## Supplementary material for "Deep-mining of vertebrate genomes reveals an unexpected diversity of endogenous viral elements": ectodomain.linsi.manual-edit3.nex.run2.t (part 43 of 44)

```
   tree gen.9767000 = [&U] (((7:5.735390e-01,((40:1.011060e-01,(39:1.977261e-02,2:8.593714e-03):4.786933e-01):3.574107e-01,((((((33:4.180484e-02,30:3.883233e-02):2.409709e-02,((((28:1.081101e-02,32:6.045135e-03):7.072540e-02,31:1.122138e-01):2.735669e-02,27:1.658687e-01):9.006484e-02,29:4.896320e-02):1.711280e-02):7.741319e-01,((67:1.359974e-01,70:2.870453e-01):2.372073e-01,(68:1.602427e-01,69:1.916492e-01):1.667936e-02):8.858697e-01):5.821246e-01,(3:4.057646e-01,((5:5.023493e-02,4:8.147481e-02):7.685397e-01,55:6.671880e-01):4.641608e-01):3.067351e-01):1.694880e-01,(((6:6.613321e-01,8:6.936764e-01):6.691122e-01,((25:4.554500e-01,(36:4.623850e-01,37:4.926643e-01):2.324884e-01):3.067619e-01,(38:7.901147e-02,(41:2.238831e-01,(35:2.790648e-01,42:2.338275e-01):7.791472e-02):2.332306e-01):6.968608e-01):5.760294e-01):1.499450e-01,((((49:8.730467e-01,((47:2.988693e-01,46:1.650423e-01):5.622350e-01,53:8.941571e-01):2.278154e-01):2.396255e-01,(48:1.393486e-01,45:3.284962e-01):2.276205e-01):1.188405e+00,(34:6.441553e-01,((51:2.322117e-01,52:2.626953e-01):5.949470e-02,50:2.001609e-01):1.651737e+00):1.099185e-01):2.729168e-01,((((12:1.004778e+00,26:8.209389e-01):2.673664e-01,(((9:1.496967e-01,21:1.061412e-01):6.646381e-02,13:1.703330e-01):2.420393e-01,(16:8.956870e-01,(60:3.543621e-01,61:5.277347e-01):4.678043e-01):5.093985e-01):5.069234e-01):3.761061e-02,(18:9.135343e-01,((17:5.482323e-01,19:5.417101e-01):3.872744e-01,((44:5.674976e-01,(43:5.509043e-01,54:7.138968e-01):3.241710e-01):6.477810e-01,10:7.984165e-01):1.571050e-01):3.592876e-01):2.124259e-01):1.018871e-01,(11:8.437804e-01,(((14:1.788321e-01,15:1.497793e-01):9.354756e-02,20:2.888608e-01):2.325237e-01,24:7.388052e-01):6.432262e-01):1.892384e-01):2.886732e-01):1.046018e-01):2.629265e-01):1.187592e-01,((((63:6.661953e-02,66:7.208528e-02):1.369800e-01,(59:6.440203e-02,65:1.649568e-01):7.467484e-02):3.282713e-01,((56:1.821025e-02,57:2.058025e-02):8.173851e-03,(58:4.008663e-04,64:4.246448e-03):1.746706e-02):2.195399e-01):2.034014e-01,62:7.436750e-01):5.419895e-01):6.854531e-01):1.999371e-01):2.377779e-01,23:8.106378e-02):1.008119e-01,22:2.266957e-02,1:7.881291e-02);
   tree gen.9767500 = [&U] (((((((((29:6.438812e-02,((33:3.358047e-02,30:6.036271e-02):1.733512e-02,((27:2.399121e-01,(28:1.080235e-02,32:5.119479e-03):8.271752e-02):7.433247e-03,31:1.116230e-01):4.156607e-02):1.215104e-02):5.755914e-01,((68:1.490461e-01,69:5.834532e-01):1.159456e-02,(70:3.722702e-01,67:2.462396e-01):1.619554e-01):5.939502e-01):1.014918e+00,(3:7.418241e-01,(55:1.060739e+00,(4:4.126247e-02,5:8.876976e-02):5.549321e-01):2.626545e-01):2.324749e-01):2.731984e-01,((((11:1.171584e+00,((20:3.787008e-01,(14:1.813338e-01,15:8.784953e-02):6.112017e-02):2.697682e-01,24:6.427656e-01):6.655219e-01):3.717234e-01,((((((44:7.689103e-01,(43:6.667663e-01,54:8.152262e-01):1.740243e-01):7.961778e-01,10:1.438948e+00):1.209981e-01,(17:4.208932e-01,19:7.669516e-01):3.367598e-01):2.261011e-01,18:1.068958e+00):2.351107e-01,(12:1.106041e+00,26:8.483194e-01):2.263157e-01):4.966629e-02,(((21:1.195732e-01,9:1.813790e-01):6.178686e-02,13:1.940847e-01):7.897007e-01,((60:6.162779e-01,61:3.061800e-01):7.692210e-01,16:8.545977e-01):2.566095e-01):5.721618e-01):2.562483e-01):1.243211e-01,(((52:2.351660e-01,(51:3.526433e-01,50:2.828902e-01):3.209091e-02):1.493841e+00,34:6.745662e-01):2.124570e-01,(49:1.122455e+00,((45:2.077146e-01,48:1.530539e-01):5.418178e-01,(53:7.864572e-01,(46:2.489483e-01,47:3.120711e-01):6.197402e-01):1.272320e-01):2.347156e-01):1.029346e+00):6.988950e-02):1.609122e-01,((8:6.554898e-01,6:4.055416e-01):7.630441e-01,(((37:6.512247e-01,36:4.393227e-01):4.162884e-01,25:5.215443e-01):2.615769e-01,(((42:2.567351e-01,35:2.474068e-01):7.437325e-02,41:2.196222e-01):1.937817e-01,38:2.120701e-01):9.236494e-01):3.332955e-01):3.530928e-01):1.840575e-01):4.005649e-01,((((63:3.698399e-02,66:3.645667e-02):4.912672e-02,(65:2.886418e-01,59:8.269809e-02):1.158294e-01):4.145250e-01,((57:4.040153e-02,56:2.392567e-02):3.234272e-02,(64:3.185888e-02,58:5.829503e-03):1.730126e-02):4.237679e-01):3.609951e-01,62:6.568922e-01):8.538495e-01):6.259368e-01,((39:2.352234e-02,2:4.759157e-02):4.100105e-01,40:2.097797e-01):2.779032e-01):4.416460e-01,7:6.077390e-01):2.497162e-01,23:1.410255e-01):6.030196e-02,22:8.060779e-02,1:6.177699e-02);
   tree gen.9768000 = [&U] ((((((((((33:4.524944e-02,30:5.935143e-02):1.897322e-02,(29:5.090212e-02,((28:2.890549e-02,32:5.033710e-03):8.133171e-02,(27:2.358928e-01,31:1.097529e-01):7.141624e-03):1.567809e-02):1.537358e-03):5.659482e-01,((68:2.195298e-01,69:5.736783e-01):6.205563e-02,(70:3.660334e-01,67:2.421143e-01):2.463845e-02):7.477407e-01):9.340075e-01,(3:8.207456e-01,(55:1.042968e+00,(4:4.057118e-02,5:8.414124e-02):5.456350e-01):2.841419e-01):2.285801e-01):2.686213e-01,(((((11:1.151955e+00,((20:3.723562e-01,(14:2.003475e-01,15:8.637775e-02):1.447490e-01):2.652486e-01,24:6.319971e-01):5.874901e-01):7.971532e-02,(((((17:4.087401e-01,19:7.541025e-01):3.334907e-01,(10:1.350802e+00,(44:7.560284e-01,(43:6.555957e-01,54:8.015683e-01):1.596862e-01):8.500883e-01):1.131767e-01):5.412796e-01,18:1.051049e+00):2.311718e-01,(12:9.229965e-01,26:8.341071e-01):3.384722e-01):4.883421e-02,(((21:1.003219e-01,9:1.783402e-01):6.075171e-02,13:1.908331e-01):7.764705e-01,((60:6.059531e-01,61:3.696526e-01):7.256176e-01,16:8.402802e-01):2.523104e-01):4.859481e-01):1.409050e-01):1.222383e-01,(((51:3.391619e-01,50:2.685479e-01):3.038662e-02,52:2.312261e-01):1.468814e+00,34:6.632649e-01):4.250452e-01):6.901401e-02,(49:7.928898e-01,((45:2.042346e-01,48:1.978456e-01):5.327405e-01,(53:7.732813e-01,(46:2.447776e-01,47:1.222695e-01):3.962295e-01):2.415125e-01):2.579725e-01):1.012101e+00):1.628323e-01,((8:6.445080e-01,6:3.987474e-01):7.502604e-01,(((37:6.403144e-01,36:4.319626e-01):4.093141e-01,25:5.128066e-01):2.571946e-01,(((42:2.524339e-01,35:3.211729e-01):1.121131e-01,41:2.159428e-01):1.905352e-01,38:2.085172e-01):5.787461e-01):4.514564e-01):1.401470e-01):1.809739e-01):3.938541e-01,((((63:6.980575e-02,66:3.584589e-02):8.938908e-02,(65:2.838061e-01,59:4.931622e-02):8.353451e-02):3.114316e-01,((57:1.201553e-02,56:2.272156e-02):9.975960e-03,(64:2.097629e-02,58:5.731838e-03):2.801368e-02):4.879858e-01):3.168146e-01,62:6.458870e-01):8.395445e-01):6.154501e-01,((39:1.216027e-02,2:4.679425e-02):4.031414e-01,40:2.062652e-01):2.732474e-01):2.637583e-01,7:5.975572e-01):2.455326e-01,23:7.861311e-02):9.414147e-02,22:7.925733e-02,1:6.270482e-02);
   tree gen.9768500 = [&U] (((((((((((33:4.503832e-02,30:3.019373e-02):1.879316e-02,29:5.079700e-02):1.491514e-03,(((28:1.964957e-02,32:5.023315e-03):1.009007e-01,27:2.498930e-01):7.806201e-03,31:1.094574e-01):1.564571e-02):5.647794e-01,((68:1.301923e-01,69:5.724936e-01):9.503752e-02,(70:3.652774e-01,67:2.416142e-01):1.427519e-02):7.461965e-01):9.320786e-01,(3:8.190506e-01,(55:6.983156e-01,(4:5.264269e-02,5:5.375653e-02):5.445082e-01):2.835551e-01):2.281080e-01):3.540758e-01,(((((((10:1.341013e+00,(17:4.078960e-01,19:8.842514e-01):3.328020e-01):1.179715e-01,(44:7.544670e-01,(43:5.660109e-01,54:9.868525e-01):2.123065e-01):8.483327e-01):2.549729e-01,18:1.048879e+00):2.405618e-01,(((12:9.210904e-01,26:8.386456e-01):2.647150e-01,(((21:1.113391e-01,9:1.779719e-01):6.192187e-02,13:1.904390e-01):7.748669e-01,((60:6.047017e-01,61:3.688892e-01):7.241191e-01,16:8.385449e-01):2.517893e-01):4.849445e-01):4.945300e-02,(11:1.149576e+00,((20:3.715872e-01,(14:1.999338e-01,15:1.388094e-01):1.619168e-01):2.647009e-01,24:6.306919e-01):5.862768e-01):9.435215e-02):7.696011e-02):1.455308e-01,(((51:3.384615e-01,50:2.679933e-01):4.539981e-02,52:1.395250e-01):1.489971e+00,34:6.618951e-01):5.667266e-01):2.929409e-01,(49:7.912524e-01,((45:3.067914e-01,48:1.974371e-01):3.442640e-01,(53:7.716843e-01,(46:2.442720e-01,47:2.428161e-01):4.672071e-01):2.410137e-01):4.357943e-01):1.010011e+00):9.481989e-02,((8:6.431770e-01,6:3.979239e-01):9.453535e-01,(((37:6.389921e-01,36:3.369057e-01):2.794811e-01,25:4.467207e-01):5.893478e-01,(((42:2.519126e-01,35:3.205096e-01):1.118816e-01,41:2.154968e-01):1.901417e-01,38:2.080866e-01):5.775509e-01):4.505241e-01):1.219464e-01):9.423471e-02):3.298276e-01,((((63:6.966159e-02,66:4.902653e-02):6.797286e-02,(65:2.832200e-01,59:4.921437e-02):5.405157e-02):3.752160e-01,((57:4.113792e-02,56:1.704438e-02):2.149933e-02,(64:3.969162e-03,58:4.838095e-05):3.392623e-02):4.869780e-01):2.580600e-01,62:4.094738e-01):8.378107e-01):6.141791e-01,((39:4.182494e-02,2:3.502604e-02):3.271855e-01,40:1.768217e-01):3.469417e-01):2.632136e-01,7:5.963232e-01):2.277169e-01,23:7.845076e-02):9.394705e-02,22:9.298953e-02,1:4.062152e-02);
   tree gen.9769000 = [&U] (22:8.516897e-02,((7:5.788276e-01,(((39:5.345458e-03,2:5.200699e-02):3.130717e-01,40:2.069998e-01):5.029098e-01,(((((55:7.911597e-01,(4:5.224048e-02,5:8.598611e-02):5.539948e-01):3.604677e-01,3:6.930251e-01):1.942739e-01,(((30:4.247951e-02,(((27:1.842255e-01,31:3.933724e-02):3.480862e-02,(28:2.749654e-03,32:1.793289e-02):8.366642e-02):4.781551e-02,29:4.352544e-02):3.825839e-02):5.442852e-02,33:6.081975e-03):7.477256e-01,((67:1.776755e-01,70:2.548784e-01):1.213082e-01,(69:5.849204e-01,68:3.595762e-01):7.417314e-02):9.686256e-01):7.279752e-01):3.905737e-01,((34:1.293643e+00,(50:2.603046e-01,(51:3.458390e-01,52:1.547539e-01):1.842682e-02):1.683959e+00):2.153183e-01,((((8:1.144636e+00,6:3.236046e-01):1.060768e+00,(49:9.149520e-01,(((46:2.025158e-01,47:2.781860e-01):3.815502e-01,53:9.718716e-01):2.891209e-01,(45:3.016552e-01,48:2.037149e-01):3.325055e-01):3.143573e-01):9.425071e-01):1.944558e-02,((25:8.335848e-01,(36:5.559143e-01,37:3.253335e-01):1.573455e-01):2.168646e-01,(38:3.755415e-02,((42:2.540951e-01,35:4.004263e-01):1.960245e-01,41:1.681664e-01):4.121903e-01):7.600697e-01):1.746390e-01):5.074669e-01,((((18:1.258864e+00,((13:1.389476e-01,(21:1.523897e-01,9:1.477346e-01):1.583850e-01):4.668574e-01,((61:4.353589e-01,60:6.453782e-01):6.492754e-01,16:5.822751e-01):3.528262e-01):3.194414e-01):6.836535e-02,11:1.306416e+00):8.765558e-02,((((44:5.835978e-01,43:9.013351e-01):2.825673e-01,54:6.789308e-01):5.692363e-01,(19:8.186665e-01,17:6.440226e-01):4.368227e-01):4.110807e-02,10:1.387003e+00):4.046081e-01):4.484752e-02,((12:1.073629e+00,26:7.962509e-01):2.289742e-01,(24:7.232408e-01,((14:1.371990e-01,15:1.722697e-01):4.704378e-02,20:4.427583e-01):1.524418e-01):5.797194e-01):1.112265e-01):3.480387e-01):1.561534e-02):2.317539e-01):2.612868e-01,(((56:2.150545e-02,((64:4.861884e-03,58:6.092418e-03):6.409044e-02,57:1.627057e-02):1.344809e-02):5.050524e-01,((59:5.362913e-02,65:3.172632e-01):7.858538e-02,(63:1.037158e-01,66:3.003319e-02):9.815217e-02):3.387835e-01):2.898814e-01,62:5.867688e-01):6.565878e-01):1.235832e+00):1.915127e-01):2.122693e-01,23:1.529543e-01):1.207555e-01,1:6.938669e-02);
   tree gen.9769500 = [&U] (((((((((29:5.185807e-02,(((31:1.157983e-01,(27:2.560210e-01,(28:3.388464e-03,32:1.358363e-03):9.693417e-02):1.618107e-02):7.112548e-02,30:6.753843e-02):5.726741e-03,33:6.784091e-02):1.515242e-03):7.078090e-01,((69:5.604067e-01,(70:3.892594e-01,67:1.187320e-01):1.661447e-01):2.512819e-02,68:1.414071e-01):1.050857e+00):9.963856e-01,(3:7.606486e-01,(55:7.005400e-01,(4:6.958330e-02,5:3.150988e-02):5.739104e-01):3.031184e-01):3.709343e-01):3.785046e-01,((((37:6.830781e-01,36:3.601498e-01):2.987634e-01,25:4.775413e-01):3.337600e-01,(((42:2.234738e-01,35:3.392071e-01):1.713805e-01,41:1.999421e-01):1.887722e-01,38:2.224431e-01):6.173980e-01):4.816072e-01,((8:7.064291e-01,6:5.951616e-01):9.934585e-01,(((50:2.864830e-01,(52:1.491513e-01,51:2.830975e-01):4.508601e-02):1.573935e+00,34:7.075614e-01):6.431714e-01,(((((10:1.433533e+00,(43:6.050617e-01,(54:8.403477e-01,44:8.156601e-01):1.199049e-01):7.135858e-01):2.063300e-01,(17:5.235408e-01,19:9.452587e-01):1.927162e-01):1.975099e-01,18:1.121244e+00):2.544858e-01,((11:1.278116e+00,((20:3.972242e-01,(14:1.214936e-01,15:1.483863e-01):1.730879e-01):2.829634e-01,24:7.622138e-01):6.267258e-01):7.252644e-02,((12:9.063750e-01,26:8.965064e-01):3.530096e-01,(((21:1.190207e-01,9:1.902508e-01):1.093390e-01,13:2.035780e-01):8.565291e-01,((60:6.464220e-01,61:3.943400e-01):4.358110e-01,16:8.963987e-01):5.686792e-01):2.375909e-01):1.958200e-01):2.027119e-01):1.356368e-01,(49:8.458433e-01,((45:3.279579e-01,48:2.857972e-01):3.509209e-01,(53:8.768497e-01,(46:8.700067e-02,47:2.595688e-01):5.440644e-01):1.740389e-01):3.298067e-01):7.940738e-01):9.317531e-02):3.730094e-02):1.595681e-02):1.918120e-01):1.555963e-01,((((63:7.446776e-02,66:5.240902e-02):7.266252e-02,(65:2.506645e-01,59:7.187346e-02):2.336835e-02):4.011033e-01,((57:5.989283e-02,56:4.046803e-02):2.745580e-03,(64:1.681552e-02,58:2.629282e-05):3.788561e-02):5.205762e-01):2.758644e-01,62:4.377246e-01):8.984346e-01):1.104235e+00,((39:2.353832e-02,2:9.835258e-03):3.497591e-01,40:1.890212e-01):3.708783e-01):3.323868e-01,7:9.919662e-01):2.442655e-01,23:1.049822e-01):9.690962e-02,22:3.134240e-02,1:4.342413e-02);
   tree gen.9770000 = [&U] (((((((((29:4.833348e-02,(((31:1.158294e-01,(27:2.560899e-01,(28:2.668805e-03,32:6.496926e-03):4.582077e-02):4.564904e-02):7.533671e-02,33:5.740456e-02):4.880086e-03,30:6.103686e-02):3.703774e-02):4.908368e-01,((70:3.893642e-01,67:1.187640e-01):1.661894e-01,(68:1.414451e-01,69:7.232057e-01):8.883952e-02):8.508724e-01):1.007076e+00,(3:7.608533e-01,(55:7.007285e-01,(4:7.094630e-02,5:4.428037e-02):5.715653e-01):3.157865e-01):2.930538e-01):3.786065e-01,((((63:7.448780e-02,66:1.731752e-02):1.463216e-01,(65:2.507319e-01,59:7.189280e-02):2.337464e-02):4.012112e-01,((57:2.358555e-02,56:3.146405e-02):3.001633e-02,(64:1.682004e-02,58:1.342032e-04):2.669365e-03):5.222649e-01):3.512181e-01,62:4.378424e-01):9.215328e-01):5.810152e-02,((((((37:6.929890e-01,36:3.859549e-01):2.109824e-01,25:4.776698e-01):3.338498e-01,(((42:4.053333e-01,35:3.946760e-01):5.756975e-02,41:1.999960e-01):1.888230e-01,38:1.408786e-01):1.094867e+00):4.252270e-01,(49:8.460710e-01,((45:3.280462e-01,48:2.858741e-01):3.510154e-01,(53:8.770857e-01,(46:1.753977e-01,47:2.596386e-01):5.442108e-01):1.740858e-01):3.558518e-01):9.819609e-01):6.156840e-02,(8:7.066193e-01,6:4.525991e-01):9.937259e-01):4.774009e-02,(((((10:1.433919e+00,(17:5.202911e-01,19:9.455131e-01):4.890664e-01):2.159604e-01,(44:8.158796e-01,(54:8.405738e-01,43:6.052246e-01):2.318253e-01):7.137778e-01):1.948693e-01,18:1.121546e+00):2.650311e-01,((11:1.278460e+00,((20:4.105053e-01,(14:1.215263e-01,15:1.484262e-01):1.559287e-01):2.830395e-01,24:5.955773e-01):6.341888e-01):9.087456e-02,((12:9.066189e-01,26:7.453175e-01):1.401673e-01,(((21:1.190527e-01,9:1.903020e-01):5.833526e-02,13:2.036328e-01):8.508571e-01,((60:6.465959e-01,61:4.596756e-01):5.425213e-01,16:8.966399e-01):5.688322e-01):2.376548e-01):1.958727e-01):3.691248e-01):1.356733e-01,((50:2.937737e-01,(52:1.491914e-01,51:2.831737e-01):7.379641e-02):1.519469e+00,34:7.077518e-01):5.298126e-01):8.985349e-02):1.928814e-01):1.058870e+00,((39:2.534210e-02,2:2.104147e-02):3.724735e-01,40:1.890720e-01):2.851826e-01):4.265014e-01,7:9.922332e-01):1.160044e-01,23:4.376430e-02):1.455970e-01,22:1.964517e-02,1:1.305829e-01);
   tree gen.9770500 = [&U] (22:1.063028e-01,((7:6.686828e-01,(((62:4.526496e-01,(((64:1.396237e-03,58:4.591243e-04):3.449422e-02,(57:9.355619e-02,56:2.093024e-02):3.416962e-02):4.804230e-01,((66:2.213719e-02,63:1.083108e-01):1.340532e-01,(65:2.412011e-01,59:8.185592e-02):5.776656e-02):2.891279e-01):3.225848e-01):8.047869e-01,((((((26:6.238126e-01,12:9.685771e-01):2.787946e-01,((((13:1.637513e-01,(21:1.676601e-01,9:2.692222e-01):8.319037e-02):7.482572e-01,((61:3.933854e-01,60:6.199421e-01):5.431781e-01,16:8.175831e-01):6.389679e-01):1.744926e-01,18:1.013117e+00):2.856309e-01,(((19:6.023476e-01,17:7.055928e-01):4.593263e-01,(43:8.503331e-01,(54:1.230742e+00,44:7.051675e-01):2.312035e-01):6.893195e-01):1.962755e-01,10:1.112713e+00):4.569652e-01):9.469766e-02):2.717024e-01,((((14:2.168005e-01,15:1.073605e-01):2.448470e-01,20:2.232496e-01):1.027641e-01,24:7.803840e-01):7.372338e-01,11:1.061667e+00):5.329865e-02):2.400928e-01,(34:1.115294e+00,(52:3.314894e-01,(50:1.891436e-01,51:2.812992e-01):6.684338e-03):1.652849e+00):1.153197e-01):1.551771e-01,(((49:1.265067e+00,(((47:3.818846e-01,46:1.090406e-01):4.924698e-01,53:9.482490e-01):3.591845e-01,(48:1.605265e-01,45:4.103759e-01):6.807509e-01):2.819669e-01):7.098595e-01,((25:5.363471e-01,(36:4.446770e-01,37:4.779227e-01):1.577369e-01):2.486417e-01,(38:1.530054e-01,(41:1.995139e-01,(35:2.318307e-01,42:4.498214e-01):1.327403e-01):2.773272e-01):6.092957e-01):3.604866e-01):1.339517e-01,(8:8.559386e-01,6:6.891244e-01):9.466829e-01):1.249503e-01):2.371355e-01,((((31:5.032729e-02,(27:2.130236e-01,(32:4.466808e-03,28:4.471460e-03):1.104294e-01):1.138703e-02):5.037551e-02,(29:3.728368e-02,(30:4.160479e-02,33:2.919757e-02):8.658790e-02):9.253677e-03):9.053550e-01,((69:2.953020e-01,68:1.241277e-01):1.912804e-02,(70:1.723024e-01,67:3.050432e-01):2.299233e-01):9.203445e-01):4.823595e-01,((55:8.243639e-01,(4:2.862528e-02,5:8.187388e-02):8.129337e-01):4.393641e-01,3:5.615397e-01):1.458057e-01):2.566980e-01):2.702738e-01):9.315229e-01,((39:5.504081e-02,2:4.313121e-02):3.083242e-01,40:2.119880e-01):5.377847e-01):1.964724e-01):1.935189e-01,23:1.753554e-02):1.145814e-01,1:5.168400e-02);
   tree gen.9771000 = [&U] (22:9.606385e-02,((7:5.982068e-01,(((62:4.067089e-01,(((64:1.261753e-03,58:2.994431e-03):3.117179e-02,(57:2.671595e-02,56:1.725425e-02):1.740472e-02):4.341494e-01,((66:2.000497e-02,63:9.787848e-02):1.211414e-01,(65:2.179690e-01,59:7.397169e-02):5.220257e-02):2.612796e-01):2.915140e-01):7.272711e-01,(((((((26:5.564760e-01,12:8.752853e-01):3.289781e-01,(((13:1.479790e-01,(21:1.612947e-01,9:2.167939e-01):7.517760e-02):4.587796e-01,((61:3.554951e-01,60:5.602302e-01):4.908601e-01,16:7.388347e-01):5.774235e-01):3.433310e-01,18:9.155348e-01):2.801830e-01):7.477017e-02,(((19:5.443304e-01,17:6.376312e-01):2.146995e-01,(43:7.684304e-01,(54:4.907376e-01,44:6.372469e-01):2.650297e-01):6.229253e-01):1.194681e-01,10:1.005539e+00):4.129510e-01):3.203337e-02,((((14:1.959186e-01,15:1.570375e-01):1.530931e-01,20:2.017465e-01):9.286602e-02,24:7.052186e-01):6.662246e-01,11:9.594093e-01):4.104366e-01):2.169675e-01,(34:1.007870e+00,((50:1.678028e-01,52:2.995608e-01):6.183303e-03,51:2.542049e-01):1.754094e+00):1.042123e-01):5.127462e-02,(((49:1.143217e+00,(((47:3.451021e-01,46:9.853797e-02):4.450359e-01,53:8.569151e-01):3.245884e-01,(48:1.450649e-01,45:3.708492e-01):6.151820e-01):2.548083e-01):6.414870e-01,((25:4.846870e-01,(36:5.415098e-01,37:4.318899e-01):1.425439e-01):1.412584e-01,(38:1.382681e-01,(41:1.993220e-01,(35:1.480483e-01,42:4.064953e-01):2.242841e-01):2.688922e-01):1.045776e+00):3.257651e-01):1.567295e-01,(8:7.734959e-01,6:6.227490e-01):8.554999e-01):3.084821e-01):2.441759e-01,(((((31:7.460975e-02,(27:1.818354e-01,(32:1.021070e-02,28:6.794694e-03):6.721597e-02):4.242804e-03):4.512205e-02,(30:3.857285e-02,33:9.741973e-02):5.386444e-02):8.060526e-03,29:4.025051e-02):8.000180e-01,(68:1.962083e-01,(69:3.329850e-01,(70:1.738979e-01,67:2.756619e-01):1.592937e-01):3.228959e-02):8.316984e-01):4.358994e-01,((55:9.263419e-01,(4:2.586814e-02,5:7.398792e-02):7.346332e-01):3.970452e-01,3:5.074531e-01):3.294236e-01):2.319732e-01):2.442414e-01):1.181212e+00,((39:2.054895e-02,2:3.897688e-02):2.786269e-01,40:1.915696e-01):2.588343e-01):5.343477e-01):2.157413e-01,23:1.584654e-02):1.134765e-01,1:4.670587e-02);
   tree gen.9771500 = [&U] (22:9.758225e-02,((7:6.076621e-01,(((62:6.011930e-01,(((64:7.684493e-04,58:1.508185e-03):2.168698e-02,(57:2.713823e-02,56:1.652809e-02):1.112468e-02):4.410117e-01,((66:2.032117e-02,63:1.115891e-01):9.547174e-02,(65:2.214143e-01,59:8.665084e-02):5.302769e-02):3.053270e-01):2.961217e-01):1.360124e+00,(((((((26:5.652718e-01,12:8.891202e-01):3.524071e-01,((((14:1.990153e-01,15:1.595196e-01):1.555129e-01,20:2.049354e-01):2.628908e-01,24:7.163654e-01):5.725261e-01,11:9.745739e-01):2.157527e-01):2.845108e-01,(((13:1.503180e-01,(21:1.638442e-01,9:2.483968e-01):7.636587e-02):4.660312e-01,((61:3.611142e-01,60:5.690853e-01):8.685742e-01,16:7.536691e-01):5.682236e-01):4.895816e-01,18:8.913458e-01):2.428167e-01):3.203276e-02,((((43:7.805763e-01,44:6.473193e-01):2.026346e-01,54:4.962606e-01):7.081124e-01,(19:5.750584e-01,17:6.477097e-01):2.254570e-01):1.193819e-01,10:1.021432e+00):4.194782e-01):2.203969e-01,(34:1.023801e+00,((52:3.042958e-01,50:2.003872e-01):5.290141e-03,51:2.658595e-01):1.773022e+00):1.105100e-01):5.208507e-02,(((49:1.313395e+00,(((47:3.505568e-01,46:1.009009e-01):5.370474e-01,53:8.704596e-01):2.818349e-01,(48:2.613272e-01,45:3.767109e-01):4.099972e-01):2.588358e-01):8.737151e-01,((25:4.923481e-01,(36:5.039498e-01,37:5.067233e-01):1.447970e-01):1.434911e-01,(38:1.404536e-01,(41:2.143509e-01,(35:1.503883e-01,42:4.129204e-01):1.345300e-01):2.400348e-01):1.062306e+00):3.309142e-01):1.592068e-01,(8:7.857219e-01,6:6.325923e-01):6.441902e-01):3.133580e-01):2.480353e-01,((((29:4.088672e-02,((31:1.154941e-01,(32:1.027187e-02,28:1.589667e-03):1.288804e-01):6.243730e-03,27:1.847095e-01):5.043321e-02):9.382863e-03,(30:3.836517e-02,33:9.895957e-02):5.076204e-02):7.766706e-01,((69:3.316520e-01,68:1.993096e-01):9.751052e-02,(70:2.809456e-01,67:2.800190e-01):1.618116e-01):8.448443e-01):4.427893e-01,((55:9.409838e-01,(4:7.768862e-02,5:7.515738e-02):5.861923e-01):5.560567e-01,3:5.154740e-01):3.346305e-01):2.276123e-01):2.481019e-01):6.872729e-01,((39:2.087375e-02,2:3.959295e-02):2.830309e-01,40:1.945976e-01):2.629254e-01):5.427937e-01):2.442316e-01,23:6.456067e-02):1.264522e-01,1:4.778779e-02);
   tree gen.9772000 = [&U] (22:2.797660e-02,(23:6.615924e-02,(7:7.095564e-01,((40:2.332923e-01,(39:3.709872e-02,2:3.162960e-02):4.305795e-01):3.939320e-01,((((64:2.433051e-03,((57:1.715125e-02,56:1.867162e-02):1.885545e-02,58:2.515117e-03):9.749055e-04):3.322860e-01,((65:1.700541e-01,59:5.990241e-02):3.138738e-02,(63:6.566175e-02,66:8.078248e-02):1.255642e-01):3.669666e-01):2.562301e-01,62:4.499237e-01):9.401202e-01,(((6:7.386012e-01,8:9.294300e-01):8.736128e-01,(((((52:4.098289e-01,51:3.851500e-01):6.829520e-02,50:4.131238e-01):1.292790e+00,34:6.960429e-01):4.348989e-01,(18:9.201325e-01,(((16:8.899035e-01,(61:3.378426e-01,60:5.759779e-01):5.808760e-01):4.858982e-01,(21:1.140958e-01,(13:2.531829e-01,9:2.119191e-01):1.335593e-01):6.762680e-01):4.524153e-01,((((44:1.011598e+00,(54:9.464495e-01,43:7.263884e-01):9.531008e-03):9.754455e-01,10:1.009382e+00):2.951072e-01,(17:4.826295e-01,19:8.852072e-01):2.189679e-01):4.785578e-01,((((((14:2.095530e-01,15:1.478858e-01):6.058723e-02,20:4.445874e-01):2.806619e-01,24:7.701507e-01):6.850340e-01,11:1.096202e+00):1.343524e-01,26:9.350814e-01):1.569043e-02,12:1.093354e+00):2.486923e-01):1.130769e-01):8.489397e-02):2.170737e-01):1.362288e-01,(((((46:1.540468e-01,47:2.295063e-01):4.779077e-01,53:8.671600e-01):3.397516e-01,(48:1.210738e-01,45:3.762028e-01):4.228434e-01):3.656846e-01,49:7.367225e-01):9.546315e-01,((38:9.642655e-02,(41:1.645151e-01,(35:2.937639e-01,42:2.882061e-01):1.361121e-01):1.988272e-01):9.055411e-01,((36:3.559360e-01,37:6.571271e-01):1.472470e-01,25:4.562100e-01):3.279507e-01):2.381366e-01):4.085352e-01):1.579558e-03):1.116725e-01,((((4:5.240173e-02,5:4.806850e-02):7.123451e-01,55:1.181670e+00):8.683332e-01,3:7.450267e-01):2.527264e-01,((((70:3.690072e-01,67:2.713509e-01):1.752530e-01,68:2.770433e-01):9.935722e-03,69:2.876008e-01):6.538195e-01,((30:5.093444e-02,(((28:2.069477e-02,32:1.042261e-02):5.500547e-02,(27:2.295586e-01,31:1.161798e-01):2.533715e-02):4.348795e-02,29:3.011114e-02):5.806380e-02):2.585702e-02,33:3.249851e-02):4.346113e-01):1.224793e+00):3.674948e-01):5.347764e-01):6.899292e-01):3.109143e-01):1.922263e-01):1.401862e-01,1:1.396924e-01);
   tree gen.9772500 = [&U] (22:5.640442e-02,((7:5.998012e-01,(((62:5.934157e-01,(((64:4.363024e-03,58:2.862507e-03):2.222805e-02,(57:2.083401e-02,56:2.007809e-02):1.098076e-02):3.802684e-01,((66:4.796731e-02,63:9.154281e-02):9.423668e-02,(65:2.185500e-01,59:5.154633e-02):9.850820e-02):3.823517e-01):2.922909e-01):8.609750e-01,(((((((((14:1.964408e-01,15:1.574560e-01):1.535011e-01,20:2.254673e-01):2.594900e-01,24:7.070983e-01):6.881800e-01,11:9.760000e-01):1.376433e-01,(26:8.500318e-01,12:8.776182e-01):1.260406e-01):1.798752e-01,(((((44:6.389454e-01,(43:7.704785e-01,54:5.882530e-01):1.437685e-02):7.002336e-01,10:1.008219e+00):1.312111e-01,(19:5.676192e-01,17:5.878649e-01):4.901059e-01):4.047909e-01,18:9.156178e-01):2.037795e-01,((13:2.269833e-01,(21:5.288004e-02,9:2.451835e-01):1.502638e-01):4.600025e-01,((61:3.564427e-01,60:5.617234e-01):5.172253e-01,16:7.467303e-01):5.287983e-01):4.852019e-01):1.000045e-01):1.976738e-01,(34:1.010557e+00,((52:1.289816e-01,51:2.448094e-01):1.929831e-01,50:2.231561e-01):1.750085e+00):7.273833e-01):1.036170e-01,(((49:1.296404e+00,(((47:3.450315e-01,46:1.645577e-01):3.727383e-01,53:8.800896e-01):4.191931e-01,(48:2.579466e-01,45:1.776930e-01):3.182297e-01):3.043159e-01):7.707141e-01,((25:4.859789e-01,(36:3.945709e-01,37:5.001681e-01):1.527904e-01):2.583989e-01,(38:1.386367e-01,(41:2.115779e-01,(35:3.439433e-01,42:4.075787e-01):1.492964e-01):3.170857e-01):1.048563e+00):1.437911e-01):1.536717e-01,(8:7.755576e-01,6:4.657903e-01):9.094717e-01):2.971493e-01):2.034205e-01,((((29:4.129288e-02,(30:3.929845e-02,33:9.767939e-02):3.550412e-02):8.445362e-03,(((32:1.013899e-02,28:6.438584e-03):5.091227e-02,27:2.286560e-01):1.749851e-02,31:1.017803e-01):3.565971e-02):8.080051e-01,((69:3.273617e-01,68:1.967312e-01):9.229195e-03,(70:2.773112e-01,67:1.891235e-01):4.620671e-01):8.330661e-01):5.278417e-01,((55:1.173086e+00,(4:3.317861e-02,5:7.607055e-02):5.786091e-01):2.590379e-01,3:4.056139e-01):2.668328e-01):4.363226e-01):1.002827e-01):6.992684e-01,((39:6.293626e-02,2:3.099874e-02):2.793696e-01,40:1.920802e-01):2.595241e-01):5.357719e-01):2.410721e-01,23:4.697663e-02):1.190485e-01,1:4.716959e-02);
   tree gen.9773000 = [&U] (22:5.604303e-02,(23:6.751193e-02,(7:7.102007e-01,((40:2.152790e-01,(39:3.785725e-02,2:4.395626e-02):4.393832e-01):3.895098e-01,(((((64:2.997780e-03,(58:7.060188e-04,(57:1.750192e-02,56:1.019355e-02):4.669564e-02):9.789199e-04):3.180855e-01,((65:1.928641e-01,59:6.112718e-02):6.530789e-02,(63:6.700428e-02,66:8.243416e-02):1.281315e-01):4.162932e-01):2.669791e-01,62:5.592256e-01):7.902537e-01,((((((51:4.052137e-01,52:2.176810e-01):5.531620e-02,50:4.215705e-01):1.306798e+00,34:1.062702e+00):3.717034e-01,(18:1.169798e+00,(((16:9.080985e-01,(61:3.085241e-01,60:5.877544e-01):6.620386e-01):5.267130e-01,(21:1.164287e-01,(13:2.312723e-01,9:2.162520e-01):8.768443e-02):4.983649e-01):3.007739e-01,((((43:9.500078e-01,(44:8.315245e-01,54:8.597688e-01):1.076500e-01):1.033743e+00,10:1.002306e+00):3.091237e-01,(17:4.924973e-01,19:8.537272e-01):3.849821e-01):4.883424e-01,(11:1.083777e+00,(12:1.115708e+00,((((14:2.138375e-01,15:1.499408e-01):5.580716e-02,20:2.746334e-01):3.049945e-01,24:7.858972e-01):5.943966e-01,26:9.051972e-01):1.324191e-01):9.894689e-02):1.841509e-01):1.189592e-01):1.738378e-02):2.183409e-01):1.038967e-01,(((((46:1.571965e-01,47:2.800190e-01):4.876790e-01,53:8.848899e-01):3.414477e-01,(48:1.543060e-01,45:3.838947e-01):4.314888e-01):3.573039e-01,49:7.517856e-01):8.262652e-01,((38:9.839808e-02,(41:2.237952e-01,(35:3.243569e-01,42:2.940988e-01):1.183518e-01):2.421306e-01):9.240558e-01,((36:4.979229e-01,37:6.705627e-01):2.497315e-01,25:4.655377e-01):3.997004e-01):3.145842e-01):1.701138e-01):7.140383e-02,(6:7.537026e-01,8:8.179543e-01):8.763639e-01):8.173654e-02):1.392322e-01,(((68:2.387251e-01,(69:2.149992e-01,(70:4.154139e-01,67:1.463666e-01):2.996533e-01):6.532083e-02):8.565826e-01,(((30:5.301626e-02,33:3.316298e-02):1.422917e-02,(31:9.775942e-02,((28:6.200188e-03,32:1.195700e-03):6.647902e-02,27:2.342522e-01):3.113820e-02):7.223082e-02):4.397670e-02,29:3.467939e-02):9.238877e-01):1.332362e+00,(((4:6.766766e-02,5:4.905131e-02):7.269097e-01,55:9.335870e-01):8.860871e-01,3:7.602595e-01):2.255611e-01):1.921900e-01):7.040355e-01):3.172712e-01):2.719977e-01):1.303210e-01,1:1.135533e-01);
   tree gen.9773500 = [&U] (((((((((49:6.973983e-01,((45:2.335691e-01,48:3.064687e-01):4.302082e-01,(53:8.113026e-01,(46:1.911373e-01,47:2.190242e-01):4.379281e-01):3.184636e-01):2.007682e-01):9.018170e-01,((((37:6.730272e-01,36:4.460556e-01):2.286704e-01,25:4.777379e-01):3.978520e-01,(((42:3.166816e-01,35:2.053770e-01):9.606178e-02,41:2.018988e-01):1.651131e-01,38:1.734149e-01):7.003678e-01):4.174313e-01,(8:6.807001e-01,6:3.097469e-01):9.142769e-01):5.976658e-02):9.390309e-02,((18:9.944359e-01,(10:1.141935e+00,((17:8.043611e-01,19:5.140380e-01):2.313700e-01,(43:6.378646e-01,(44:4.890255e-01,54:8.666448e-01):2.084605e-01):8.077673e-01):1.753474e-01):2.171829e-01):2.805886e-01,(((12:8.684590e-01,26:6.975907e-01):2.072237e-01,(((21:8.085971e-02,9:2.085285e-01):1.871566e-01,13:9.070645e-02):6.618775e-01,((60:4.037176e-01,61:6.845964e-01):3.979567e-01,16:7.602382e-01):4.302489e-01):4.189161e-01):1.061143e-01,(11:6.503306e-01,((20:3.453892e-01,(14:2.230735e-01,15:1.281292e-01):1.264583e-01):1.905468e-01,24:7.420590e-01):7.253768e-01):2.016536e-01):1.837938e-01):2.731083e-01):6.744429e-02,(((52:1.296392e-01,(51:2.971287e-01,50:2.753338e-01):1.026856e-01):1.170578e+00,34:9.238901e-01):5.916558e-01,((((63:6.041593e-02,66:4.678739e-02):1.397662e-01,(59:8.158946e-02,65:2.406791e-01):3.344131e-02):3.066265e-01,((64:1.024385e-02,58:1.492544e-02):1.357750e-02,(57:1.260635e-02,56:2.585370e-02):3.442529e-02):5.321244e-01):2.102491e-01,62:5.136480e-01):1.077694e+00):2.019592e-01):9.929935e-02,((((((28:1.212561e-02,32:3.166614e-03):8.023011e-02,(31:7.321963e-02,27:2.358163e-01):5.548350e-02):5.924404e-02,(30:2.988235e-02,33:6.202795e-02):4.672276e-02):3.999239e-03,29:2.230403e-02):4.565862e-01,(69:4.667819e-01,((70:3.495817e-01,67:1.249326e-01):3.731020e-01,68:2.125786e-01):3.888612e-02):1.289143e+00):1.102327e+00,(3:7.713674e-01,(55:9.831958e-01,(4:6.393131e-02,5:3.997544e-02):8.174613e-01):3.191496e-01):2.376975e-01):2.045142e-01):1.139678e+00,((39:6.887064e-02,2:1.621782e-02):3.633810e-01,40:2.717234e-01):4.760894e-01):3.341328e-01,7:5.187344e-01):3.616787e-01,23:5.932504e-02):1.349945e-01,22:3.347934e-02,1:1.197383e-01);
   tree gen.9774000 = [&U] (((((((((31:1.014588e-01,((28:1.881271e-02,32:5.152004e-03):8.614549e-02,27:2.405506e-01):3.273424e-02):1.399386e-02,(30:5.376572e-02,33:3.562092e-02):5.292483e-02):3.142205e-03,29:2.275181e-02):4.632745e-01,((69:4.437103e-01,68:1.734122e-01):4.206065e-02,(70:4.156171e-01,67:1.274408e-01):3.575619e-01):1.315024e+00):1.124458e+00,((3:7.868537e-01,(55:1.002935e+00,(4:7.730017e-02,5:1.682515e-02):8.338730e-01):3.255570e-01):2.424696e-01,((((49:9.111526e-01,((45:1.442126e-01,48:3.126214e-01):4.388452e-01,(53:8.275906e-01,(46:1.229233e-01,47:3.007727e-01):3.331847e-01):3.248572e-01):3.483034e-01):9.199222e-01,((((37:6.865392e-01,36:4.550107e-01):2.332613e-01,25:4.873292e-01):2.600809e-01,(((42:3.230395e-01,35:2.236365e-01):9.799035e-02,41:2.059522e-01):1.979585e-01,38:1.768964e-01):7.144286e-01):5.698255e-01,(8:6.943661e-01,6:3.159654e-01):9.326323e-01):1.871373e-02):1.023281e-01,((18:1.014401e+00,(10:1.164861e+00,((17:8.205098e-01,19:5.243581e-01):5.858411e-01,((43:6.241244e-01,44:4.479382e-01):2.340680e-01,54:8.840439e-01):8.239844e-01):7.425419e-02):2.215432e-01):3.533763e-01,(((12:9.592507e-01,26:7.115958e-01):2.113840e-01,(((21:1.108692e-01,9:2.127150e-01):1.909140e-01,13:1.350266e-01):4.071803e-01,((60:4.118228e-01,61:6.983407e-01):4.059462e-01,16:7.755010e-01):4.388868e-01):4.273264e-01):2.282076e-01,(11:6.633869e-01,((20:3.860895e-01,(14:2.275521e-01,15:1.123584e-01):1.289971e-01):1.943723e-01,24:8.251528e-01):5.993664e-01):1.397593e-01):6.401482e-02):2.590859e-01):2.767520e-02,(((52:1.322419e-01,(51:3.030940e-01,50:2.808615e-01):1.047472e-01):1.777300e+00,34:9.424385e-01):1.653634e-01,((((63:6.162886e-02,66:3.715532e-02):5.697626e-02,(59:8.322748e-02,65:2.455111e-01):6.937465e-02):3.127825e-01,((58:1.099460e-02,64:1.137804e-03):3.511643e-02,(56:2.637275e-02,57:1.872970e-02):1.311779e-02):5.373205e-01):2.385327e-01,62:5.239602e-01):1.226005e+00):1.222975e-02):4.756467e-01):2.086202e-01):9.511222e-01,((39:7.025331e-02,2:3.719945e-02):3.706763e-01,40:2.771786e-01):4.856476e-01):3.408410e-01,7:5.291487e-01):3.689399e-01,23:3.184327e-02):1.377047e-01,22:3.415149e-02,1:1.221422e-01);
   tree gen.9774500 = [&U] ((((((((((31:9.737729e-02,((28:1.805591e-02,32:2.831710e-03):8.268000e-02,27:2.308737e-01):9.813555e-03):3.673642e-02,29:6.871839e-02):7.584190e-04,(30:5.160281e-02,33:6.826255e-02):2.304444e-02):7.201894e-01,((70:1.954230e-01,67:3.162586e-01):9.459144e-02,(69:4.507187e-01,68:1.777320e-01):3.040686e-02):1.262123e+00):7.533071e-01,(3:7.551999e-01,(55:1.151622e+00,(4:7.419051e-02,5:2.044857e-02):8.003277e-01):5.624248e-01):3.425572e-01):2.230504e-01,(((52:5.049770e-02,(51:2.909010e-01,50:2.695629e-01):1.005334e-01):1.654141e+00,34:9.045258e-01):1.591167e-01,(((((49:8.744985e-01,((45:1.384112e-01,48:3.000452e-01):4.211913e-01,(53:7.086403e-01,(46:1.179783e-01,47:2.886732e-01):3.197813e-01):2.371583e-01):3.188712e-01):8.829153e-01,(((37:6.589209e-01,36:4.367064e-01):1.891355e-01,25:4.677248e-01):2.496183e-01,(((42:2.079252e-01,35:2.146399e-01):1.464760e-01,41:2.338956e-01):1.899950e-01,38:1.720445e-01):6.856884e-01):5.469024e-01):5.679321e-02,(8:6.664329e-01,6:3.032547e-01):8.775111e-01):9.821158e-02,((18:9.735930e-01,(10:8.112625e-01,((17:7.875021e-01,19:6.114188e-01):5.622737e-01,(44:4.443908e-01,(54:8.350742e-01,43:5.990169e-01):2.287388e-01):7.828068e-01):3.675108e-01):3.245409e-01):1.182489e-01,(((12:9.206617e-01,26:6.829695e-01):2.028803e-01,(((21:1.064092e-01,9:2.041579e-01):1.832339e-01,13:1.295947e-01):3.961193e-01,((60:3.952559e-01,61:6.702476e-01):3.896157e-01,16:7.847828e-01):4.212311e-01):4.101358e-01):1.321796e-01,(11:6.367000e-01,((20:3.705577e-01,(14:2.183980e-01,15:1.078384e-01):1.238078e-01):1.865530e-01,24:7.919584e-01):7.251224e-01):1.609551e-01):2.167911e-01):2.030319e-01):2.577221e-01,((((63:5.914964e-02,66:3.566063e-02):8.784281e-02,(59:7.987938e-02,65:2.356346e-01):6.658382e-02):1.831139e-01,((58:1.731998e-02,64:1.445590e-03):9.051431e-03,(56:2.531182e-02,57:2.581323e-02):2.928276e-02):5.456209e-01):2.289369e-01,62:5.028822e-01):1.210343e+00):5.137159e-02):1.499591e-01):9.128602e-01,((39:7.634504e-03,2:3.570298e-02):3.557647e-01,40:2.777587e-01):4.929605e-01):3.271295e-01,7:5.078620e-01):3.540981e-01,23:7.503690e-02):2.930288e-01,22:8.190120e-02,1:4.770649e-02);
   tree gen.9775000 = [&U] (22:5.930181e-02,((7:6.033242e-01,(((39:2.412490e-02,2:2.483220e-02):2.746167e-01,40:2.547050e-01):4.317296e-01,(((((55:1.028741e+00,(4:3.390361e-02,5:1.206286e-01):5.744981e-01):2.783044e-01,3:7.360917e-01):2.382359e-01,(((30:4.740325e-02,33:5.445019e-02):2.730626e-02,(29:5.111915e-02,((27:1.329916e-01,(28:4.692158e-03,32:8.528292e-03):3.652071e-02):3.246249e-02,31:1.429125e-01):6.228589e-02):5.161315e-03):7.747728e-01,((69:2.290152e-01,68:1.333693e-01):1.450694e-02,(67:2.817744e-01,70:2.467834e-01):1.951538e-01):7.988721e-01):8.746996e-01):3.764862e-01,(((8:7.604795e-01,6:2.588560e-01):6.384467e-01,((49:1.359981e+00,((45:2.575298e-01,48:2.535588e-01):4.758216e-01,((46:1.574011e-01,47:3.229214e-01):2.941450e-01,53:9.994585e-01):2.471129e-01):3.428863e-01):1.038209e+00,(((36:5.909206e-01,37:6.531961e-01):1.232944e-01,25:5.827584e-01):2.225458e-01,(38:1.912122e-01,(41:3.882922e-01,(35:3.349112e-01,42:3.718833e-01):1.170843e-01):1.664676e-01):8.434326e-01):5.200769e-01):9.411158e-02):1.545494e-01,((((((24:5.797035e-01,(20:3.016744e-01,(14:1.287484e-01,15:1.298319e-01):8.617872e-02):2.407134e-01):8.534498e-01,11:8.469611e-01):1.351956e-01,((12:8.310035e-01,26:6.314314e-01):4.308825e-01,((13:1.061308e-01,(21:1.794203e-01,9:1.923290e-01):1.498163e-01):4.975057e-01,((61:3.163328e-01,60:5.519792e-01):5.459621e-01,16:6.807852e-01):3.690007e-01):3.490185e-01):1.338511e-01):1.931898e-01,((10:9.552764e-01,(19:9.098561e-01,17:5.685887e-01):2.683820e-01):1.109211e-01,(54:4.824249e-01,(43:1.008300e+00,44:5.828839e-01):1.336307e-01):7.706195e-01):5.031463e-01):1.078698e-01,18:9.638335e-01):1.238222e-01,(34:1.172285e+00,(52:1.445700e-01,(50:2.664928e-01,51:4.132659e-01):1.464332e-01):1.577391e+00):3.954649e-01):4.363531e-01):1.311684e-01):4.137383e-01,((((58:6.402437e-04,64:9.094644e-03):1.335128e-02,(56:2.230163e-02,57:3.131435e-02):1.472422e-02):2.006636e-01,((59:5.843500e-02,65:2.065018e-01):1.352178e-02,(63:8.662141e-02,66:3.979691e-02):2.005461e-01):3.934499e-01):3.436617e-01,62:5.307931e-01):5.508640e-01):7.858976e-01):2.293874e-01):2.694363e-01,23:6.393218e-02):7.557552e-02,1:1.085790e-01);
   tree gen.9775500 = [&U] (22:5.326083e-02,(23:6.520712e-02,(7:6.424305e-01,((40:1.491683e-01,(39:4.554107e-02,2:4.099097e-02):5.058824e-01):5.132997e-01,((((((68:2.661779e-01,69:4.123632e-01):4.278236e-02,(70:3.947911e-01,67:2.174839e-01):1.873089e-01):6.996375e-01,(((31:9.544975e-02,((28:1.772087e-03,32:2.109745e-03):5.483783e-02,27:2.226230e-01):2.491379e-02):1.113589e-01,(30:3.703798e-02,33:7.197293e-02):7.808665e-02):3.772375e-02,29:6.796598e-04):1.073356e+00):9.279086e-01,(((4:8.902396e-02,5:8.363768e-02):7.126944e-01,55:1.109845e+00):7.795078e-01,3:5.961891e-01):3.531823e-01):2.125813e-01,((6:7.380851e-01,8:7.692196e-01):7.667466e-01,(((38:1.130480e-01,(41:2.279614e-01,(35:2.638518e-01,42:3.832858e-01):1.511442e-01):3.780667e-01):7.146484e-01,(37:6.372734e-01,(25:6.517026e-01,36:6.533683e-01):1.541308e-01):3.270385e-01):3.469030e-01,((((18:1.123272e+00,((16:1.146029e+00,(61:3.732305e-01,60:5.026267e-01):7.909417e-01):3.134156e-01,((21:1.130422e-01,13:1.886881e-01):8.338200e-02,9:8.507485e-02):7.227044e-01):4.060715e-01):1.630491e-01,(((17:4.680478e-01,19:9.805759e-01):3.742993e-01,((54:3.263977e-01,(44:7.050284e-01,43:5.839416e-01):2.821459e-01):7.831497e-01,10:9.415277e-01):1.482690e-01):4.320035e-01,(11:9.385557e-01,(((24:1.050272e+00,(14:1.639214e-01,15:1.917985e-01):1.501705e-01):3.344442e-02,20:2.013099e-01):6.777833e-01,(26:7.205942e-01,12:8.377542e-01):2.375364e-01):1.386186e-01):7.300292e-02):1.883985e-01):9.074078e-02,((((46:1.582539e-01,47:3.091329e-01):5.130097e-01,(48:1.751192e-01,45:4.904913e-01):6.189505e-01):1.595304e-01,53:8.823513e-01):6.904587e-01,49:1.470458e+00):8.715890e-01):9.418268e-02,((50:3.039459e-01,(52:3.746417e-01,51:4.196562e-01):2.523957e-02):1.322125e+00,34:9.732917e-01):3.329025e-01):2.099409e-01):1.089742e-01):7.618112e-02):4.170286e-01,((((58:3.514079e-03,64:2.087698e-03):5.358502e-03,(57:8.830718e-03,56:2.145104e-02):2.645393e-02):2.319888e-01,((65:1.955143e-01,59:5.049762e-02):5.211840e-02,(63:7.488502e-02,66:3.908307e-02):9.269833e-02):4.119082e-01):2.937438e-01,62:6.464835e-01):1.001227e+00):8.428670e-01):3.015206e-01):1.582784e-01):1.420209e-01,1:5.864116e-02);
   tree gen.9776000 = [&U] (22:1.046886e-01,(23:9.656370e-02,((((39:3.160095e-02,2:3.497097e-02):2.090673e-01,40:2.113690e-01):4.571646e-01,(((((6:3.749481e-01,8:1.090791e+00):9.849027e-01,(((((11:7.853046e-01,((20:2.578551e-01,(15:1.278535e-01,14:1.801578e-01):1.074233e-01):1.960336e-01,24:6.338257e-01):5.742644e-01):1.665429e-01,(26:7.142971e-01,12:7.708405e-01):1.908678e-01):1.101090e-01,((16:6.584938e-01,(60:5.537762e-01,61:3.836734e-01):3.927725e-01):2.144903e-01,(13:1.261683e-01,(9:1.439019e-01,21:1.319407e-01):1.240745e-01):6.815858e-01):4.970360e-01):2.905528e-01,((((54:8.321097e-01,43:5.440396e-01):4.690412e-02,44:7.644802e-01):9.633145e-01,(17:6.025797e-01,19:9.458499e-01):1.908162e-01):1.917830e-01,10:1.005619e+00):2.008556e-01):1.350380e-01,18:1.092786e+00):2.195355e-01):1.753461e-01,(((((((47:2.029935e-01,46:2.180377e-01):5.425695e-01,53:7.860560e-01):2.807437e-01,49:1.209872e+00):6.294584e-02,(48:2.309135e-01,45:2.057489e-01):2.889515e-01):1.020299e+00,((51:2.168875e-01,52:2.795579e-01):8.194534e-02,50:1.799733e-01):1.104007e+00):3.215330e-01,34:9.355118e-01):2.598053e-01,((((42:1.745235e-01,35:2.974131e-01):6.524358e-02,41:2.669340e-01):2.957338e-01,38:1.701339e-01):8.410321e-01,(25:5.140241e-01,(36:3.939421e-01,37:6.576378e-01):8.881164e-02):3.727321e-01):3.488504e-01):1.477409e-01):4.883103e-01,((((4:3.984165e-02,5:1.096204e-01):6.584723e-01,55:7.029630e-01):1.578861e-01,3:5.791349e-01):3.672383e-01,(((68:1.087309e-01,69:5.200898e-01):1.427454e-01,(70:2.333161e-01,67:3.007524e-01):1.412801e-01):5.522797e-01,(((33:1.619016e-02,30:7.853644e-02):2.659605e-02,((28:4.583217e-03,32:2.485186e-02):7.962872e-02,(31:7.402732e-02,27:2.359900e-01):1.952610e-02):3.776257e-02):2.880427e-02,29:1.094766e-02):8.896849e-01):9.246738e-01):2.182655e-01):2.541940e-01,((((58:4.328899e-03,64:9.667450e-04):1.051914e-02,(56:3.412887e-02,57:4.955799e-02):1.086567e-02):4.207108e-01,((65:2.265346e-01,59:3.288970e-02):5.131204e-02,(66:3.104310e-02,63:1.218634e-01):9.449175e-02):2.548496e-01):3.891418e-01,62:8.028930e-01):4.867912e-01):7.665256e-01):3.268899e-01,7:6.152165e-01):1.294219e-01):1.081088e-01,1:2.902348e-02);
   tree gen.9776500 = [&U] (22:1.001475e-02,(23:4.385874e-02,(7:6.537006e-01,((40:1.554214e-01,(39:3.467892e-02,2:4.270930e-02):5.270889e-01):4.092831e-01,((((((68:2.773360e-01,69:2.295307e-01):4.352944e-02,(70:3.769912e-01,67:2.665537e-01):1.198914e-01):6.966209e-01,(((31:9.146828e-02,((28:4.107024e-03,32:1.723322e-03):8.426361e-02,27:2.412718e-01):5.975774e-02):4.444005e-02,(30:3.859060e-02,33:6.461659e-02):5.594738e-02):6.476937e-02,29:7.081510e-04):8.139248e-01):7.236822e-01,(((4:9.275582e-02,5:5.553214e-02):6.166912e-01,55:1.156369e+00):6.134333e-01,3:4.920281e-01):3.298392e-01):3.539258e-01,(((6:4.036406e-01,8:9.177629e-01):8.227352e-01,((38:1.177870e-01,(41:2.375175e-01,(35:2.749124e-01,42:3.993530e-01):9.324234e-02):3.239976e-01):7.446063e-01,(25:6.739139e-01,(37:6.639877e-01,36:6.807573e-01):1.560168e-01):3.407479e-01):3.614450e-01):1.134831e-01,((((18:1.187093e+00,((16:1.194070e+00,(61:3.888762e-01,60:5.236967e-01):8.240978e-01):2.613442e-01,((21:1.177809e-01,13:2.831175e-01):5.945013e-02,9:1.008455e-01):7.833574e-01):4.230939e-01):1.781286e-01,((10:1.153547e+00,((44:6.012476e-01,(54:4.054986e-01,43:6.084202e-01):2.877021e-01):9.211742e-01,(17:4.876683e-01,19:1.021681e+00):3.429504e-01):3.172790e-01):1.897810e-01,((11:9.778997e-01,(24:1.094299e+00,((14:1.707930e-01,15:1.929164e-01):1.119373e-01,20:1.771989e-01):2.035558e-01):6.003851e-01):8.070811e-02,(26:7.508013e-01,12:1.037707e+00):2.342140e-01):2.491422e-01):3.710197e-02):1.446596e-01,(((48:1.824601e-01,45:4.670819e-01):5.972261e-01,((46:1.648879e-01,47:3.220916e-01):5.124351e-01,53:9.400080e-01):4.701951e-02):1.150433e-01,49:1.532099e+00):9.081258e-01):1.184468e-02,((52:1.716136e-01,(50:1.923514e-01,51:4.393130e-01):8.311944e-02):1.374673e+00,34:1.014092e+00):3.468577e-01):2.475937e-01):7.937461e-02):1.684329e-01,((((58:2.144402e-03,64:3.658276e-03):1.950639e-02,(57:3.813063e-02,56:2.235026e-02):3.149153e-02):6.675800e-01,((65:2.037102e-01,59:5.688422e-02):6.428911e-02,(63:7.802418e-02,66:4.072142e-02):9.658422e-02):4.291753e-01):1.200892e-01,62:6.735840e-01):1.199385e+00):1.357812e+00):3.085059e-01):2.951459e-01):1.479743e-01,1:9.788455e-02);
   tree gen.9777000 = [&U] (22:3.750416e-02,((7:6.478540e-01,(((2:9.155836e-02,39:4.623467e-04):3.976814e-01,40:3.215892e-01):3.758290e-01,((((((65:1.820447e-01,(63:8.785124e-02,66:1.789062e-02):1.387600e-01):2.814122e-02,59:6.483823e-02):4.377724e-01,((64:4.294748e-03,58:1.929354e-02):2.714212e-02,(56:1.766331e-02,57:2.418533e-02):4.472843e-02):3.949647e-01):1.362842e-01,62:5.345309e-01):9.661626e-01,((((69:3.910409e-01,68:1.041865e-01):1.873125e-01,(67:2.373475e-01,70:3.683077e-01):1.382456e-01):6.441760e-01,(((27:1.775895e-01,((28:2.776307e-03,32:9.778259e-03):6.006029e-02,31:1.192388e-01):2.506683e-02):3.025598e-02,29:5.684310e-02):1.329045e-02,(33:8.685736e-02,30:3.496311e-02):1.552194e-02):7.519628e-01):1.126560e+00,((55:1.132614e+00,(5:7.343550e-02,4:5.561472e-02):5.590538e-01):2.620528e-01,3:7.679596e-01):2.028353e-01):4.113926e-01):9.702889e-02,((34:1.673110e+00,(((25:7.867174e-01,(37:6.103966e-01,36:4.187271e-01):3.486951e-02):6.431123e-01,((41:1.766222e-01,(35:2.494533e-01,42:3.064799e-01):7.419930e-02):2.140754e-01,38:9.815318e-02):7.587173e-01):4.767774e-01,(8:7.772934e-01,6:6.024532e-01):1.017107e+00):2.160387e-01):1.505455e-01,(((((45:2.494638e-01,48:2.000097e-01):4.139788e-01,((46:4.674633e-02,47:3.690619e-01):5.466980e-01,53:1.077132e+00):2.436556e-01):9.498128e-02,49:8.644517e-01):1.232826e+00,(((14:2.136289e-01,15:1.770105e-01):1.448852e-01,20:2.820309e-01):1.397636e-01,24:7.712837e-01):5.825025e-01):9.315623e-02,(((52:1.994889e-01,(50:2.990092e-01,51:3.663167e-01):1.004118e-01):1.349061e+00,11:5.969166e-01):2.888489e-01,((26:9.236845e-01,12:8.750384e-01):8.712876e-02,((((13:2.004502e-01,(9:2.369399e-01,21:1.566115e-01):6.923774e-02):6.538388e-01,(16:1.145900e+00,(60:5.864167e-01,61:4.488319e-01):5.260482e-01):4.418932e-01):2.632686e-01,18:1.091578e+00):2.153937e-01,(((44:5.546279e-01,(43:7.374232e-01,54:6.535291e-01):8.852170e-02):7.223282e-01,10:1.112260e+00):1.608845e-02,(19:8.238772e-01,17:4.856498e-01):5.114953e-01):2.994653e-01):1.975126e-01):1.414087e-01):1.861053e-01):3.666496e-01):1.939274e-01):1.001085e+00):1.900771e-01):1.872732e-01,23:6.047554e-02):1.177930e-01,1:8.964501e-02);
   tree gen.9777500 = [&U] (22:4.252032e-02,(23:1.080721e-01,((((39:2.815109e-02,2:3.913878e-02):3.155802e-01,40:2.222311e-01):4.975088e-01,((((6:4.254335e-01,8:1.220791e+00):1.194676e+00,(((((42:4.797379e-01,35:2.739295e-01):9.294709e-02,41:2.591793e-01):3.178459e-01,38:6.453365e-02):8.996820e-01,(25:6.032442e-01,(36:3.929088e-01,37:6.992095e-01):3.620930e-01):2.751767e-01):5.001072e-01,((((((47:2.013024e-01,46:2.440232e-01):7.455816e-01,53:8.797375e-01):3.074282e-01,(48:5.056147e-01,45:1.407869e-01):4.737390e-01):1.915393e-01,49:1.110272e+00):1.219277e+00,(34:1.605823e+00,((50:3.572099e-01,52:2.704972e-01):1.439234e-02,51:3.186187e-01):1.178372e+00):2.623713e-01):1.711445e-01,((((26:7.994264e-01,12:9.147159e-01):3.045745e-01,((16:8.168494e-01,(60:5.369494e-01,61:4.836268e-01):5.986855e-01):4.936331e-01,(13:2.282429e-01,(9:1.610520e-01,21:1.440198e-01):1.388616e-01):9.745764e-01):2.828498e-01):1.274031e-01,(11:8.788966e-01,((20:2.885861e-01,(15:1.247626e-01,14:1.790140e-01):7.383517e-02):5.222440e-02,24:7.093646e-01):9.167189e-01):1.863913e-01):1.306518e-01,(18:1.151304e+00,(((54:7.969381e-01,43:6.088777e-01):1.958913e-01,44:5.382420e-01):1.219939e+00,((17:4.810753e-01,19:8.246747e-01):4.289091e-01,10:1.009206e+00):1.553395e-01):4.022872e-01):5.992658e-02):2.599379e-01):1.927748e-01):1.420889e-01):1.860391e-01,((((4:1.280796e-02,5:1.226849e-01):6.840206e-01,55:8.284608e-01):2.859189e-01,3:6.481557e-01):3.581864e-01,(((68:1.844858e-01,69:5.266324e-01):5.617086e-02,(70:2.611226e-01,67:3.365959e-01):8.171250e-02):1.013124e+00,(((33:7.581689e-02,30:2.645550e-02):4.043256e-02,((28:1.743930e-03,32:1.112078e-02):1.232083e-01,(31:8.086607e-02,27:2.641151e-01):2.956576e-02):5.996094e-02):5.475339e-02,29:1.225239e-02):6.087925e-01):1.107866e+00):2.931509e-01):1.854053e-01,((((58:3.186433e-03,64:6.165216e-03):1.670462e-02,(56:1.694223e-02,57:3.718965e-02):1.049529e-01):4.539080e-01,((65:2.535328e-01,59:7.623470e-02):5.935595e-02,(66:3.259598e-02,63:1.007631e-01):1.224906e-01):2.477709e-01):2.378842e-01,62:7.721088e-01):6.863518e-01):6.898321e-01):2.661592e-01,7:6.885375e-01):2.681817e-01):1.246298e-01,1:4.413916e-02);
   tree gen.9778000 = [&U] (22:5.082206e-02,((7:4.376333e-01,(((62:5.754183e-01,(((57:2.390395e-02,56:1.919385e-02):4.149648e-02,(64:4.706341e-03,58:8.361937e-04):3.411529e-02):4.592624e-01,((66:6.802932e-02,63:5.027933e-02):1.680087e-01,(65:1.803825e-01,59:9.306912e-02):3.695201e-02):2.013912e-01):4.595829e-01):8.211707e-01,(((3:7.491814e-01,(55:9.334005e-01,(4:9.357967e-02,5:1.617570e-02):4.796238e-01):6.466344e-01):1.032148e-01,(((29:5.710981e-02,(((32:4.870432e-03,28:5.798011e-03):8.228082e-02,27:2.079630e-01):4.435889e-02,31:9.620972e-02):3.050030e-02):1.811231e-02,(30:8.193100e-02,33:5.226771e-02):1.731129e-02):8.536277e-01,((68:9.577395e-02,69:2.789507e-01):1.176483e-01,(70:3.375852e-01,67:1.149457e-01):8.830624e-02):5.909290e-01):7.491946e-01):2.470417e-01,((((49:1.271900e+00,(((47:1.900447e-01,46:1.765091e-01):5.351573e-01,53:8.533035e-01):2.223561e-01,(48:2.399215e-01,45:1.815184e-01):5.254077e-01):1.802727e-01):4.865878e-01,((25:6.016089e-01,(36:3.811505e-01,37:5.994946e-01):1.860631e-01):3.403189e-01,(38:1.057324e-01,(41:2.200548e-01,(42:3.428818e-01,35:2.953352e-01):1.073619e-01):3.024304e-01):5.450937e-01):3.898957e-01):1.794907e-01,(8:7.425020e-01,6:4.098742e-01):9.364948e-01):8.175032e-02,((34:1.033674e+00,(50:2.471564e-01,(52:2.469927e-01,51:2.220061e-01):1.277311e-02):1.636435e+00):1.360845e-01,((((((13:1.870679e-01,(9:1.753678e-01,21:7.689799e-02):1.140751e-01):6.248523e-01,((61:3.303195e-01,60:4.573628e-01):4.477222e-01,16:7.253210e-01):3.331094e-01):6.620234e-01,18:6.219819e-01):2.258243e-01,(26:7.108738e-01,12:9.455325e-01):6.889987e-02):1.655266e-01,(10:1.047959e+00,((19:6.184525e-01,17:8.837902e-01):3.233850e-01,((43:6.439886e-01,54:7.744673e-01):2.493064e-02,44:5.435649e-01):7.171578e-01):1.791340e-01):2.490694e-01):1.015683e-01,(11:7.903822e-01,(((14:1.946911e-01,15:7.492851e-02):1.648212e-01,20:3.490005e-01):1.995251e-01,24:6.455313e-01):5.694401e-01):2.122868e-01):2.375092e-01):1.708741e-01):1.853020e-01):2.754878e-01):8.881524e-01,((39:1.593793e-02,2:2.228344e-02):2.401072e-01,40:2.728880e-01):4.033809e-01):6.383352e-01):1.703351e-01,23:8.876031e-02):1.340246e-01,1:4.953571e-02);
   tree gen.9778500 = [&U] (22:6.780204e-02,(23:1.030173e-01,(7:5.542870e-01,((40:1.317852e-01,(39:5.581252e-02,2:3.621414e-02):3.325504e-01):3.416158e-01,((((((68:2.984666e-01,69:4.705887e-01):8.880035e-02,(70:2.560017e-01,67:1.805246e-01):1.605538e-01):7.124167e-01,((((27:2.604413e-01,(28:1.628691e-03,32:2.161424e-03):5.069119e-02):4.138013e-02,31:4.004076e-02):2.631623e-02,(30:1.065551e-01,33:5.779342e-02):1.997375e-02):2.719608e-02,29:1.930496e-04):9.511206e-01):8.200573e-01,(((4:7.864968e-02,5:4.159651e-02):5.597943e-01,55:1.038912e+00):4.513592e-01,3:4.255822e-01):2.098434e-01):2.405980e-01,(((6:4.314430e-01,8:6.395695e-01):7.445994e-01,((38:9.987415e-02,(41:2.078353e-01,(35:2.846694e-01,42:3.213358e-01):1.623664e-01):1.634295e-01):6.313679e-01,(25:5.714263e-01,(37:5.630097e-01,36:3.494135e-01):2.712092e-01):4.295880e-01):1.688004e-01):9.215578e-02,((((((((44:5.098110e-01,(54:5.112317e-01,43:7.845727e-01):4.215286e-01):8.034246e-01,10:9.702263e-01):9.584774e-02,(17:4.616568e-01,19:8.918901e-01):3.997195e-01):2.384002e-01,18:7.538642e-01):1.390148e-01,((16:1.047940e+00,(61:3.297366e-01,60:5.722012e-01):7.200900e-01):2.000273e-01,(13:1.520210e-01,(21:9.808863e-02,9:1.976495e-01):5.313656e-02):3.858956e-01):6.097592e-01):5.765863e-02,(26:8.006081e-01,12:7.825109e-01):9.373700e-02):2.077493e-01,(11:8.539860e-01,(20:1.502508e-01,(24:9.666983e-01,(14:1.303347e-01,15:1.110563e-01):1.220074e-01):1.703544e-01):5.808121e-01):2.388820e-01):2.225899e-01,((50:2.353210e-01,(51:2.651329e-01,52:2.690379e-01):9.487391e-02):1.197301e+00,((((48:2.995470e-01,45:1.456532e-01):4.732877e-01,((46:1.660142e-01,47:2.731085e-01):4.754812e-01,53:7.970533e-01):1.781510e-01):1.277192e-01,49:5.655197e-01):6.241370e-01,34:8.598706e-01):2.413443e-02):8.005964e-02):1.671787e-01):2.932134e-01):1.810309e-01,((((58:1.326281e-02,64:2.759229e-03):1.852461e-02,(57:3.233179e-02,56:1.151211e-02):3.230161e-02):2.148757e-01,((65:1.868059e-01,59:1.172239e-01):4.846942e-02,(63:3.503238e-02,66:3.452858e-02):1.331421e-01):3.404274e-01):2.890180e-01,62:5.295711e-01):6.496245e-01):8.265755e-01):3.005809e-01):2.561527e-01):1.155183e-01,1:2.841328e-02);
   tree gen.9779000 = [&U] (22:5.005788e-02,((7:5.081931e-01,(((62:5.355855e-01,(((57:4.656062e-02,56:4.413536e-02):6.950230e-02,(64:1.265063e-03,58:5.357607e-04):9.150840e-03):3.771918e-01,((66:2.982778e-02,63:1.041394e-01):9.132520e-02,(65:2.706299e-01,59:5.973049e-02):1.105055e-01):4.782234e-01):3.173763e-01):9.706599e-01,(((3:6.820044e-01,(55:9.193654e-01,(4:5.429561e-02,5:2.530468e-02):5.013602e-01):5.847689e-01):1.804319e-01,((29:5.625108e-02,((31:9.032891e-02,((32:1.098913e-02,28:6.170243e-03):8.105046e-02,27:2.048359e-01):2.370616e-02):3.004168e-02,(30:8.069905e-02,33:7.285597e-02):1.305285e-02):1.724964e-02):8.407921e-01,((68:5.877303e-02,69:2.504949e-01):1.158793e-01,(70:2.368986e-01,67:2.361075e-01):7.847438e-02):5.820435e-01):7.379293e-01):2.433271e-01,(((8:7.313374e-01,6:4.037111e-01):9.224132e-01,(((25:6.807003e-01,(36:4.784824e-01,37:4.813530e-01):1.640629e-01):4.966097e-01,(38:9.475583e-02,(41:1.881619e-01,(42:3.377261e-01,35:3.261567e-01):1.079367e-01):2.978829e-01):5.057250e-01):2.855761e-01,(49:1.252775e+00,(((47:1.871871e-01,46:1.738551e-01):5.271105e-01,53:8.404728e-01):2.556952e-02,(48:2.571801e-01,45:3.236606e-01):5.488450e-01):1.782998e-01):8.283960e-01):6.915957e-02):3.049432e-01,((34:1.018131e+00,(50:2.436381e-01,(51:2.256595e-01,52:2.432788e-01):9.326771e-03):1.599829e+00):4.051958e-01,((((((13:9.497636e-02,(9:2.493187e-01,21:6.520935e-02):1.486543e-01):6.154568e-01,((61:3.253527e-01,60:4.504856e-01):4.409901e-01,16:7.144147e-01):4.352357e-01):1.211787e-01,18:7.254383e-01):2.624022e-01,(26:7.238824e-01,12:9.313150e-01):3.625436e-01):1.449837e-01,((19:6.091532e-01,17:6.933721e-01):3.424405e-01,(10:1.003140e+00,(44:5.629292e-01,(54:7.289879e-01,43:6.654703e-01):1.852173e-01):9.076887e-01):2.465868e-01):4.718855e-01):6.248034e-02,(11:1.103707e+00,(((14:1.917636e-01,15:1.336015e-01):1.623429e-01,20:3.437528e-01):1.965250e-01,24:6.358248e-01):5.608777e-01):2.090948e-01):1.791314e-01):2.638058e-02):3.107729e-01):2.713455e-01):6.578929e-01,((39:2.878488e-02,2:2.194838e-02):2.364968e-01,40:2.687847e-01):1.268854e-01):4.114973e-01):1.996247e-01,23:1.271210e-01):1.257773e-01,1:9.713629e-02);
   tree gen.9779500 = [&U] (22:2.121132e-02,(23:1.025700e-01,((((39:5.263842e-02,2:2.888034e-02):3.759780e-01,40:2.232409e-01):4.504287e-01,((((((20:4.462073e-01,(15:7.270104e-02,14:2.186348e-01):1.139232e-01):1.669271e-01,24:6.637292e-01):5.137186e-01,(((((17:5.350930e-01,19:9.710322e-01):3.202993e-01,(10:1.095581e+00,((54:6.458521e-01,43:8.784677e-01):8.299120e-02,44:6.364070e-01):1.141457e+00):8.952408e-02):3.739537e-01,18:9.718471e-01):7.718033e-02,((26:9.024095e-01,12:8.476261e-01):9.199579e-02,((16:7.847212e-01,(60:6.958566e-01,61:4.525138e-01):5.536880e-01):5.411158e-01,(13:1.231628e-01,(9:2.526997e-01,21:1.143468e-01):9.295530e-02):4.012971e-01):4.648465e-01):2.243043e-02):2.647664e-01,11:8.223548e-01):1.758804e-01):3.007468e-01,(((49:1.141060e+00,(48:3.420897e-01,45:2.791197e-01):3.532432e-01):9.151690e-02,((47:1.883520e-01,46:1.525031e-01):4.544094e-01,53:1.105238e+00):1.274769e-01):1.145468e+00,(((51:3.581467e-01,52:2.494050e-01):1.928282e-02,50:3.257754e-01):1.131288e+00,34:1.593447e+00):1.207713e-01):1.342632e-01):1.623352e-01,(((((42:2.735135e-01,35:3.030756e-01):2.261924e-01,41:2.101071e-01):2.052143e-01,38:1.626727e-01):8.111376e-01,(25:5.474392e-01,(36:4.627519e-01,37:7.690203e-01):3.667037e-01):5.159880e-01):4.133625e-01,(6:5.270473e-01,8:1.142254e+00):9.248090e-01):9.763502e-02):2.356901e-01,(((((56:1.231843e-02,57:4.236095e-02):8.429904e-03,(58:2.994457e-03,64:1.387267e-03):1.009175e-02):3.422648e-01,((65:2.372224e-01,59:7.133031e-02):7.482230e-02,(66:5.168805e-02,63:8.308559e-02):1.146104e-01):3.223687e-01):1.317774e-01,62:6.276831e-01):9.229147e-01,((((4:4.163864e-03,5:1.080821e-01):5.725953e-01,55:7.751637e-01):3.644768e-01,3:8.219164e-01):3.201045e-01,(((70:3.141502e-01,67:2.640745e-01):1.010004e-01,(68:9.973233e-02,69:5.393387e-01):9.978351e-02):8.393278e-01,(((31:9.235399e-02,27:2.099836e-01):1.431217e-03,(28:6.747108e-04,32:4.833996e-03):1.092288e-01):6.737670e-02,(29:1.080407e-01,(33:5.501475e-02,30:5.115943e-02):1.390996e-02):3.225007e-03):9.272641e-01):1.004085e+00):1.868666e-01):1.555965e-01):9.736158e-01):3.144433e-01,7:6.237777e-01):2.078662e-01):5.484059e-02,1:5.068416e-02);
   tree gen.9780000 = [&U] (22:1.946881e-02,(23:9.414384e-02,((((39:6.573865e-02,2:4.156394e-02):3.450915e-01,40:2.049017e-01):4.134260e-01,((((((4:3.821803e-03,5:9.782053e-02):8.019771e-01,55:7.911713e-01):3.254701e-01,3:7.543960e-01):3.373664e-01,(((70:3.675803e-01,67:2.581802e-01):1.077439e-01,(68:9.564770e-02,69:4.950321e-01):3.496680e-02):7.527813e-01,(((33:5.049529e-02,30:4.695669e-02):2.020423e-02,((31:7.373033e-02,27:1.902402e-01):2.310788e-02,(28:1.087692e-03,32:5.766456e-04):1.002557e-01):6.184171e-02):1.084441e-02,29:1.014418e-02):8.892023e-01):9.215993e-01):1.715155e-01,(((((((10:9.680902e-01,(17:4.911351e-01,19:8.912620e-01):2.506231e-01):7.952466e-02,((54:7.013588e-01,43:7.394247e-01):4.687000e-02,44:5.841262e-01):1.047686e+00):3.995207e-01,18:8.920099e-01):1.888709e-01,((26:8.282766e-01,12:7.779936e-01):3.527010e-01,((16:7.202564e-01,(60:6.386921e-01,61:4.890789e-01):3.785917e-01):4.966632e-01,(13:1.130450e-01,(9:1.729872e-01,21:9.365344e-02):1.521294e-01):3.683306e-01):4.266594e-01):2.058777e-02):9.843150e-02,(11:8.130052e-01,((20:4.095514e-01,(15:5.660366e-02,14:2.006739e-01):1.329841e-01):1.532141e-01,24:6.092039e-01):4.715166e-01):3.616969e-01):2.390424e-01,(((48:3.144360e-01,45:2.561900e-01):3.975144e-01,(49:1.025786e+00,((47:2.054583e-01,46:2.071242e-01):2.878292e-01,53:1.038369e+00):1.771030e-01):2.055775e-01):1.051368e+00,(((51:3.287250e-01,50:3.317491e-01):1.668047e-02,52:2.289164e-01):9.857842e-01,34:9.356592e-01):2.163462e-01):1.201244e-01):1.474371e-01,((6:4.837504e-01,8:9.564482e-01):7.523516e-01,((((42:2.510444e-01,35:2.781780e-01):2.076107e-01,41:1.928468e-01):1.883560e-01,38:1.493092e-01):8.759851e-01,(25:5.024672e-01,(36:4.933947e-01,37:3.723572e-01):3.657392e-01):2.156942e-01):3.794048e-01):1.527636e-01):2.043228e-01):1.454184e-01,((((56:1.970422e-02,57:3.888100e-02):7.737388e-03,(58:4.554177e-05,64:1.273303e-03):1.741814e-02):3.141478e-01,((65:2.177346e-01,59:6.547053e-02):2.963496e-02,(66:3.483882e-02,63:7.626012e-02):9.391214e-02):2.958861e-01):2.557612e-01,62:6.448992e-01):8.470973e-01):9.229213e-01):2.886118e-01,7:5.725344e-01):1.907900e-01):5.033544e-02,1:4.652046e-02);
   tree gen.9780500 = [&U] ((((((((((((10:9.601386e-01,(54:8.343713e-01,(44:7.665851e-01,43:9.852776e-01):2.147444e-01):5.460069e-01):2.710400e-01,(17:7.053660e-01,19:8.984824e-01):4.188683e-01):4.092562e-01,(11:8.773914e-01,(((20:4.150444e-01,(14:2.522543e-01,15:9.260937e-02):8.359469e-02):6.450154e-02,24:7.417213e-01):6.325440e-01,(12:8.206231e-01,26:1.085286e+00):1.854910e-01):1.534006e-01):2.897088e-01):1.603528e-01,((((21:1.758044e-01,9:1.233808e-01):8.074846e-02,13:1.423929e-01):3.444711e-01,((60:5.756869e-01,61:6.745403e-01):8.059501e-01,16:7.753603e-01):6.956002e-01):4.653329e-01,18:1.001748e+00):1.103837e-01):2.164683e-01,((51:3.426400e-01,(52:5.107480e-01,50:2.739074e-01):3.076622e-02):1.531869e+00,34:1.024871e+00):3.154411e-01):2.710715e-01,((((45:2.160613e-01,48:3.132502e-01):3.431565e-01,((46:1.141005e-01,47:2.742616e-01):7.591842e-01,53:1.204641e+00):1.496978e-01):2.320978e-01,49:1.219158e+00):9.283011e-01,((8:8.566388e-01,6:2.929181e-01):9.432582e-01,(((37:4.699768e-01,36:4.652731e-01):1.262160e-01,25:7.129829e-01):4.045248e-01,(((42:4.362293e-01,35:2.427045e-01):1.192283e-01,41:2.433737e-01):3.728599e-01,38:1.042396e-01):7.468671e-01):3.085387e-01):1.205197e-02):2.301372e-01):7.295901e-02,(((55:1.514696e+00,(4:9.858681e-02,5:2.834010e-02):7.470391e-01):7.193477e-01,3:6.802902e-01):1.254876e-01,(((((28:5.582576e-03,32:1.329294e-02):6.820318e-02,(27:3.052179e-01,31:1.028589e-01):3.361808e-02):2.189675e-02,(30:3.549627e-02,33:5.087598e-02):1.930076e-02):2.455969e-02,29:3.566068e-02):8.391998e-01,((69:5.916223e-01,68:2.295887e-01):3.140587e-02,(70:3.228194e-01,67:1.938735e-01):1.904512e-01):5.923207e-01):1.399162e+00):1.994321e-01):4.807716e-01,((((63:6.641780e-02,66:3.457286e-02):1.265309e-01,(59:1.476334e-01,65:1.991780e-01):3.847004e-02):4.912790e-01,((64:8.678435e-04,58:8.769765e-03):2.977439e-02,(57:1.835045e-02,56:4.413003e-02):3.182090e-02):3.701689e-01):2.195186e-01,62:8.430535e-01):8.249926e-01):6.449744e-01,((39:2.856819e-02,2:5.595812e-02):4.037891e-01,40:2.252672e-01):4.206249e-01):2.737373e-01,7:8.362083e-01):2.127431e-01,23:1.073499e-01):1.003118e-01,22:2.520940e-02,1:7.830894e-02);
   tree gen.9781000 = [&U] (22:6.315643e-02,(23:4.217199e-02,(7:4.700412e-01,((40:1.873637e-01,(39:2.612547e-02,2:8.095321e-03):3.660037e-01):3.353893e-01,((((((38:6.622675e-02,(41:2.601575e-01,(35:1.842423e-01,42:3.702744e-01):8.319943e-02):3.296009e-01):7.026364e-01,(25:7.461080e-01,(37:5.799575e-01,36:3.845632e-01):1.008050e-01):2.887171e-01):5.629777e-01,(6:4.696887e-01,8:7.039077e-01):9.360000e-01):2.488618e-01,((((24:7.162008e-01,(20:2.592654e-01,(14:1.640388e-01,15:2.132845e-01):7.835630e-02):9.122164e-02):6.604181e-01,(((48:2.976032e-01,45:1.682901e-01):5.135763e-01,((46:2.031922e-01,47:1.868974e-01):4.434442e-01,53:7.022831e-01):1.541423e-01):7.994399e-02,49:1.237663e+00):1.194186e+00):9.290949e-02,((11:1.277979e+00,((((17:7.856559e-01,19:9.816109e-01):4.218797e-01,((43:4.138796e-01,54:7.018320e-01):2.134075e-01,44:5.318326e-01):1.012927e+00):1.451940e-02,10:1.092597e+00):3.652520e-01,(18:8.675248e-01,((16:1.153359e+00,(61:4.997980e-01,60:4.395767e-01):5.781327e-01):3.464248e-01,(21:1.055604e-01,(9:2.313067e-01,13:1.673138e-01):2.898149e-02):4.489127e-01):5.144340e-01):2.712536e-01):7.707275e-02):6.077268e-02,(26:8.811462e-01,12:8.612285e-01):6.536988e-02):1.275237e-01):1.307620e-01,(((50:2.773636e-01,51:3.264703e-01):9.963069e-02,52:1.348569e-01):1.285838e+00,34:9.463702e-01):4.622129e-01):3.860067e-02):3.752923e-01,((((70:2.274753e-01,67:1.508535e-01):6.661013e-02,(68:8.069596e-02,69:2.148915e-01):1.092947e-01):1.126094e+00,(33:1.104923e-02,(30:3.411310e-02,(((31:6.811715e-02,27:1.834661e-01):2.776529e-02,(28:9.758531e-03,32:3.980532e-03):6.565220e-02):5.373365e-02,29:4.931977e-02):1.676316e-02):1.059493e-02):7.031302e-01):8.625845e-01,(((4:5.124259e-02,5:4.435787e-02):4.551809e-01,55:1.143423e+00):2.033508e-01,3:7.549898e-01):3.464579e-01):2.066016e-01):5.696812e-02,((((58:2.977206e-04,64:3.705652e-03):1.033104e-02,(57:3.692093e-02,56:1.910714e-02):1.258110e-02):1.749068e-01,((65:2.055978e-01,59:8.172167e-02):3.964820e-02,(63:8.770502e-02,66:4.398458e-02):9.513071e-02):4.373379e-01):3.617057e-01,62:5.644782e-01):9.692026e-01):6.403229e-01):3.145281e-01):2.896184e-01):1.113200e-01,1:6.195586e-02);
   tree gen.9781500 = [&U] (22:5.195403e-02,(23:4.291460e-02,(7:4.783182e-01,((40:1.746651e-01,(39:2.257971e-02,2:2.832004e-02):3.724487e-01):3.412952e-01,((((70:2.314810e-01,67:1.535099e-01):6.778308e-02,(68:3.754611e-01,69:2.089396e-01):1.103505e-01):1.007451e+00,(33:1.124380e-02,(((31:8.402544e-02,(27:1.916497e-01,(28:4.193594e-03,32:5.658227e-03):6.312119e-02):1.826602e-02):3.752425e-02,29:5.018825e-02):1.776089e-02,30:3.471380e-02):8.797224e-03):6.855499e-01):8.777739e-01,(((((4:5.214492e-02,5:5.049831e-02):7.066813e-01,55:1.018998e+00):5.646749e-01,3:7.682845e-01):3.511994e-01,((((38:1.155640e-01,(41:2.647387e-01,(35:1.874866e-01,42:3.767946e-01):1.285470e-01):3.354049e-01):7.421855e-01,(25:7.592464e-01,(37:5.901701e-01,36:3.913350e-01):1.025801e-01):2.938012e-01):5.728912e-01,(6:4.779595e-01,8:7.163029e-01):1.332413e+00):6.068487e-02,((((((24:7.288125e-01,(14:1.669274e-01,15:1.416606e-01):9.028144e-02):4.598189e-02,20:2.522464e-01):6.538975e-01,11:1.314654e+00):1.325298e-01,(((((17:7.994907e-01,19:9.988962e-01):4.293087e-01,((43:3.254754e-01,54:1.171466e+00):3.170195e-01,44:5.411977e-01):1.030763e+00):1.005797e-01,10:1.257130e+00):3.731563e-01,(18:1.054625e+00,((16:1.173668e+00,(61:5.085990e-01,60:4.473172e-01):5.883131e-01):3.525251e-01,((9:2.361343e-01,13:1.714002e-01):2.933064e-02,21:1.074192e-01):8.849484e-01):5.810898e-02):3.884278e-01):8.058964e-02,(26:8.121323e-01,12:8.763940e-01):6.652099e-02):6.177088e-02):9.110647e-02,((52:1.372316e-01,(50:2.845793e-01,51:3.255136e-01):1.026035e-01):1.494880e+00,34:9.630350e-01):3.318423e-01):7.245531e-03,(((48:3.028437e-01,45:1.712536e-01):3.610206e-01,((46:2.805658e-01,47:2.261878e-01):2.780967e-01,53:7.146497e-01):5.892873e-01):8.135173e-02,49:1.259457e+00):1.215214e+00):1.430837e-01):3.236907e-01):1.442685e-01,((((58:1.140418e-03,64:3.770906e-03):1.487339e-02,(57:3.757108e-02,56:1.514712e-02):1.280265e-02):1.779868e-01,((59:8.316072e-02,65:2.120044e-01):3.791978e-02,(63:8.924943e-02,66:4.475911e-02):1.796593e-01):5.134219e-01):2.595491e-01,62:5.744182e-01):9.862694e-01):2.121846e-01):6.284772e-01):3.479164e-01):2.274983e-01):1.132803e-01,1:4.799337e-02);
   tree gen.9782000 = [&U] (((((((((52:4.465182e-01,(50:2.660658e-01,51:4.008745e-01):1.867665e-02):1.539807e+00,34:7.630496e-01):2.636639e-01,(((((54:8.386948e-01,(44:7.705573e-01,43:9.903830e-01):1.454315e-01):5.488362e-01,10:9.651138e-01):1.067468e-01,(17:5.393598e-01,19:7.975396e-01):5.568117e-01):3.616380e-01,(11:1.158336e+00,(((20:4.363347e-01,(14:1.905795e-01,15:1.373462e-01):1.686127e-01):2.823589e-01,24:7.455646e-01):6.294903e-01,(12:9.506387e-01,26:9.505329e-01):7.125972e-02):1.855877e-01):2.593744e-01):1.611837e-01,((((21:9.964246e-02,9:2.295530e-01):7.594374e-02,13:1.431307e-01):6.904408e-01,((60:5.203414e-01,61:4.279172e-01):6.635162e-01,16:9.777054e-01):5.571114e-01):2.688600e-01,18:9.950452e-01):3.314659e-02):1.213859e-01):2.539592e-01,((((55:1.260535e+00,(4:1.038915e-01,5:2.848695e-02):6.792132e-01):4.884442e-01,3:6.898382e-01):3.224754e-01,((((30:2.634191e-02,33:4.652758e-02):3.322236e-02,(((28:5.804083e-03,32:1.875434e-02):4.518199e-02,27:1.944897e-01):1.316689e-02,31:1.033919e-01):1.312965e-02):4.915251e-02,29:9.589008e-03):9.608348e-01,((69:4.073302e-01,68:1.559042e-01):7.794918e-02,(70:3.244922e-01,67:1.948781e-01):7.248068e-02):1.298101e+00):7.370731e-01):2.535547e-01,(((((45:2.171809e-01,48:4.447073e-01):6.272195e-01,((46:1.146918e-01,47:2.756827e-01):3.880628e-01,53:6.637799e-01):1.072314e-01):2.503367e-01,49:1.030428e+00):1.099221e+00,((25:7.479932e-01,(37:5.917468e-01,36:4.276089e-01):2.507726e-02):3.840469e-01,(((42:4.308762e-01,35:2.193189e-01):9.529859e-02,41:2.449712e-01):3.464847e-01,38:1.213775e-01):6.694038e-01):3.237156e-01):2.597430e-01,(8:8.610776e-01,6:3.815326e-01):9.481459e-01):2.783504e-01):8.034430e-02):2.551300e-01,((((63:1.273468e-01,66:6.280847e-02):8.340398e-02,(59:1.483984e-01,65:2.658072e-01):1.674881e-02):4.695289e-01,((64:3.233667e-03,58:1.768279e-03):2.453478e-02,(57:4.916921e-02,56:6.866366e-03):1.989685e-02):3.720870e-01):2.206560e-01,62:7.472916e-01):7.272829e-01):7.836659e-01,((39:2.871622e-02,2:1.352533e-02):4.058814e-01,40:2.264344e-01):3.848610e-01):3.316823e-01,7:6.931415e-01):1.807505e-01,23:1.079062e-01):1.322417e-01,22:7.348335e-02,1:5.944779e-02);
   tree gen.9782500 = [&U] (((((((((52:2.488173e-01,(50:2.628793e-01,51:3.960734e-01):1.845662e-02):1.618287e+00,34:8.947572e-01):2.699452e-01,(((((54:8.286502e-01,(44:7.613287e-01,43:9.785217e-01):2.946786e-01):5.422630e-01,10:9.535551e-01):2.826405e-01,(17:4.646087e-01,19:7.879879e-01):5.501430e-01):3.542852e-01,((11:9.891758e-01,((20:4.311089e-01,(14:1.882970e-01,15:8.235356e-02):6.910423e-02):2.789772e-01,24:5.967364e-01):7.627123e-01):7.611643e-02,(12:9.392534e-01,26:9.391489e-01):3.421744e-01):4.027363e-01):1.592532e-01,((((21:9.844909e-02,9:2.054302e-01):4.253340e-02,13:1.624418e-01):6.821717e-01,((60:5.141095e-01,61:4.227923e-01):6.555696e-01,16:9.659960e-01):5.504392e-01):2.656400e-01,18:9.831280e-01):5.433379e-02):1.313872e-01):2.509176e-01,((((55:1.245438e+00,(4:1.330312e-01,5:3.097154e-02):6.933626e-01):3.043122e-01,3:5.435679e-01):2.547442e-01,((((30:6.124418e-02,33:4.597034e-02):3.282447e-02,(((28:1.800709e-02,32:1.857727e-02):3.991380e-02,27:1.921604e-01):2.024001e-02,31:1.021536e-01):3.647310e-02):8.707969e-03,29:9.474166e-03):5.372703e-01,((69:4.024518e-01,68:1.540371e-01):7.701562e-02,(70:3.206059e-01,67:1.925441e-01):7.161261e-02):6.680456e-01):1.054998e+00):2.342748e-01,(((((45:2.145798e-01,48:4.393812e-01):6.197076e-01,((46:1.133182e-01,47:2.723810e-01):3.834152e-01,53:6.558302e-01):9.654748e-02):5.706780e-01,49:1.018087e+00):1.086056e+00,(((25:7.390349e-01,36:4.414992e-01):3.654870e-02,37:6.465650e-01):3.794474e-01,(((42:4.209610e-01,35:2.166923e-01):9.415725e-02,41:2.420374e-01):3.423350e-01,38:1.199238e-01):6.613867e-01):3.198386e-01):2.566322e-01,(8:8.507649e-01,6:3.769631e-01):9.367905e-01):2.750167e-01):8.269426e-02):4.192882e-01,((((63:1.258217e-01,66:3.813562e-02):8.240509e-02,(59:1.466211e-01,65:2.626238e-01):4.052565e-02):4.639056e-01,((64:1.162995e-03,58:1.354853e-03):1.109632e-02,(57:4.858034e-02,56:1.940752e-02):1.965856e-02):3.676307e-01):2.180134e-01,62:7.383416e-01):7.086644e-01):6.668145e-01,((39:2.837230e-02,2:5.016346e-02):4.010204e-01,40:2.237226e-01):3.802517e-01):3.277099e-01,7:6.848401e-01):1.785857e-01,23:1.066139e-01):1.306579e-01,22:7.260328e-02,1:5.873582e-02);
   tree gen.9783000 = [&U] (((((((((55:1.218333e+00,(4:1.301360e-01,5:4.591376e-02):4.786691e-01):4.581834e-01,3:5.609120e-01):2.583250e-01,((((30:5.991131e-02,33:2.124208e-02):6.807547e-02,29:7.354404e-02):8.409100e-03,((28:9.290006e-03,32:1.817297e-02):1.112531e-01,(31:9.993042e-02,27:1.797423e-01):1.090673e-02):3.496036e-02):5.255776e-01,((69:3.936932e-01,68:1.506847e-01):8.667689e-02,(70:3.136285e-01,67:1.883538e-01):7.005410e-02):6.535068e-01):1.032038e+00):2.291762e-01,((((((45:1.730549e-01,48:4.298189e-01):6.062208e-01,((46:1.108520e-01,47:2.664532e-01):4.243603e-01,53:6.415573e-01):2.127887e-01):5.047655e-01,49:9.959300e-01):1.062420e+00,((37:6.324937e-01,(36:4.475128e-01,25:7.229512e-01):3.525435e-02):3.711894e-01,(((42:4.117995e-01,35:3.215883e-01):9.210809e-02,41:2.367699e-01):3.348847e-01,38:1.173139e-01):6.469929e-01):3.128779e-01):1.052621e-01,(8:8.322496e-01,6:3.687592e-01):9.164030e-01):2.690315e-01,((((51:3.874536e-01,50:2.082739e-01):1.008573e-01,52:2.098137e-01):1.565520e+00,34:1.035352e+00):2.588952e-01,(((((54:8.106161e-01,(44:8.014263e-01,43:8.644413e-01):2.889703e-01):5.616286e-01,10:9.328028e-01):1.243049e-01,(17:4.544973e-01,19:9.806303e-01):5.381702e-01):3.465748e-01,((((20:4.217267e-01,(14:1.841991e-01,15:1.294326e-01):9.075460e-02):2.624848e-01,24:5.837496e-01):8.689103e-01,(12:8.529286e-01,26:9.187101e-01):3.347276e-01):1.878276e-01,11:9.676482e-01):2.586940e-01):1.663048e-01,((((21:1.480711e-01,9:2.009594e-01):7.471001e-02,13:1.546429e-01):9.306489e-01,((60:5.029209e-01,61:4.135910e-01):6.413024e-01,16:9.792118e-01):4.643893e-01):2.971707e-01,18:8.873013e-01):1.672493e-01):6.349105e-02):2.454569e-01):1.385156e-01):4.101631e-01,((((63:1.223188e-01,66:3.730567e-02):2.127708e-01,(59:1.108219e-01,65:2.569083e-01):3.964368e-02):3.093321e-01,((64:1.137685e-03,58:1.428607e-03):1.233271e-02,(57:3.086563e-02,56:1.898516e-02):1.923073e-02):3.596299e-01):3.486016e-01,62:5.414490e-01):8.434327e-01):6.523025e-01,((39:2.775483e-02,2:6.347327e-02):3.922929e-01,40:2.188536e-01):3.719762e-01):4.616754e-01,7:6.699358e-01):1.746991e-01,23:4.311029e-02):1.278144e-01,22:7.102320e-02,1:5.745754e-02);
   tree gen.9783500 = [&U] (((((((((55:1.158920e+00,(4:1.237898e-01,5:8.813709e-03):7.713596e-01):4.358397e-01,3:5.335587e-01):3.625651e-01,((((31:1.170737e-01,((28:2.782051e-02,32:9.286104e-03):5.527452e-02,27:1.709770e-01):3.522608e-02):6.270638e-02,(30:9.384952e-02,33:2.020619e-02):2.179001e-02):7.551283e-03,29:6.119553e-02):4.805202e-01,((68:1.869875e-01,(70:2.770816e-01,67:1.791685e-01):4.870615e-01):1.369451e-02,69:3.720899e-01):6.216380e-01):9.817096e-01):6.460831e-02,((((((45:1.646157e-01,48:4.088584e-01):5.766580e-01,((46:1.054462e-01,47:2.534594e-01):4.036660e-01,53:6.102712e-01):2.024118e-01):2.176345e-01,49:9.773192e-01):1.219419e+00,((25:7.370614e-01,(36:4.731955e-01,37:6.016496e-01):1.413617e-01):3.596531e-01,(((42:3.917178e-01,35:2.741845e-01):8.761636e-02,41:2.252236e-01):1.950919e-01,38:1.115930e-01):6.154417e-01):2.534971e-01):1.088635e-01,(8:7.916642e-01,6:3.507764e-01):8.717138e-01):4.497679e-01,((((51:3.840796e-01,50:3.039120e-01):2.187050e-02,52:1.995820e-01):1.489176e+00,34:9.848617e-01):2.397162e-01,((((10:8.873138e-01,(54:6.266116e-01,(44:7.088342e-01,43:8.803474e-01):1.111841e-01):5.202920e-01):1.117289e-01,(17:4.230742e-01,19:9.328090e-01):3.169824e-01):5.077934e-01,((((20:4.011608e-01,(14:1.752165e-01,15:1.231207e-01):8.632887e-02):2.496845e-01,24:5.552825e-01):4.750309e-01,(12:1.346997e+00,26:8.739084e-01):2.779298e-01):1.786680e-01,11:9.204600e-01):2.182467e-01):3.422151e-02,((((21:1.408503e-01,9:1.911594e-01):1.989157e-01,13:1.471016e-01):7.201419e-01,((60:4.783955e-01,61:3.934219e-01):6.100287e-01,16:9.314597e-01):5.655564e-01):3.506889e-01,18:8.440313e-01):3.716107e-01):2.445057e-01):9.507033e-02):2.452375e-01):3.901612e-01,((((63:1.163539e-01,66:6.052595e-02):1.077501e-01,(59:3.041098e-02,65:2.607852e-01):4.987446e-02):4.149551e-01,((64:2.512569e-04,58:1.358940e-03):1.173129e-02,(57:2.936044e-02,56:6.442511e-03):1.952761e-02):3.420922e-01):3.316017e-01,62:5.150448e-01):9.046759e-01):6.204924e-01,((39:2.640135e-02,2:4.880682e-02):4.224816e-01,40:2.745176e-01):3.538365e-01):4.712489e-01,7:6.372658e-01):1.642273e-01,23:1.008783e-01):7.606857e-02,22:6.755970e-02,1:5.465558e-02);
   tree gen.9784000 = [&U] (22:5.336107e-02,((7:6.717437e-01,(((39:2.249647e-02,2:2.127274e-02):3.831059e-01,40:1.878914e-01):3.788926e-01,((((((8:6.423627e-01,6:6.023079e-01):8.635569e-01,(((36:4.147756e-01,37:6.004586e-01):1.808317e-01,25:6.235167e-01):5.665092e-01,(38:1.925503e-01,(41:2.927696e-01,(35:2.156188e-01,42:2.616250e-01):9.332791e-02):1.893051e-01):5.829651e-01):2.256574e-01):2.863647e-01,(((53:8.941013e-01,(46:2.039046e-01,47:2.004464e-01):3.809092e-01):1.982570e-01,(45:3.462989e-01,48:2.027732e-01):4.240132e-01):5.992841e-01,49:7.077535e-01):1.141581e+00):3.066315e-01,((34:9.541810e-01,((52:3.888483e-01,50:3.060746e-01):1.133960e-04,51:2.741576e-01):1.298626e+00):3.520166e-01,((11:7.788677e-01,(24:7.661981e-01,(20:3.346490e-01,(14:2.193265e-01,15:1.234725e-01):5.021580e-02):2.358745e-01):5.772018e-01):3.222628e-01,((26:8.574203e-01,12:1.103341e+00):3.440326e-01,(((((9:2.025522e-01,21:1.157339e-01):2.227075e-01,13:1.708242e-01):6.413840e-01,((61:5.507369e-01,60:6.060665e-01):6.773641e-01,16:7.989819e-01):3.907451e-01):2.242348e-01,18:9.358727e-01):1.584819e-01,((10:8.871318e-01,(19:7.187031e-01,17:7.530550e-01):7.514365e-01):9.092366e-02,((43:5.330275e-01,54:6.985627e-01):5.361348e-01,44:5.274032e-01):8.281997e-01):3.142581e-01):2.641314e-01):1.025867e-01):2.088894e-01):1.975354e-01):8.367146e-02,((((30:2.746139e-02,33:8.209135e-02):2.610380e-02,((31:7.577695e-02,((28:6.510055e-03,32:4.020400e-03):5.757152e-02,27:1.971052e-01):1.740272e-02):3.628195e-02,29:6.428789e-02):5.947150e-03):5.613025e-01,((68:1.379091e-01,69:4.406221e-01):7.711506e-03,(67:2.880393e-01,70:3.073265e-01):1.491757e-01):6.021694e-01):5.032734e-01,((55:1.057529e+00,(4:1.415160e-02,5:8.235650e-02):7.617551e-01):2.580358e-01,3:5.536917e-01):4.942107e-01):2.981566e-01):2.062607e-01,((((57:1.589065e-02,56:4.877638e-03):8.724926e-03,(58:9.051436e-03,64:1.914022e-02):6.676198e-03):2.973116e-01,((59:3.899233e-02,65:2.742256e-01):4.759080e-02,(63:5.639671e-02,66:6.938286e-02):1.388880e-01):4.243502e-01):5.020961e-01,62:4.801823e-01):1.070623e+00):6.241029e-01):4.516932e-01):8.823947e-02,23:1.284840e-01):1.160594e-01,1:6.859820e-02);
   tree gen.9784500 = [&U] (22:5.055322e-02,(23:9.037324e-02,(7:6.851624e-01,((40:2.431271e-01,(39:4.110143e-02,2:2.156817e-02):3.157470e-01):2.671482e-01,((((((38:1.397829e-01,(41:1.978450e-01,(35:2.476546e-01,42:2.931353e-01):1.351553e-01):3.097722e-01):6.895991e-01,(25:5.766424e-01,(37:6.056820e-01,36:5.226265e-01):2.436558e-01):8.062989e-02):6.530562e-01,((((68:3.461031e-01,(70:1.751230e-01,67:1.412175e-01):1.342140e-01):1.255947e-01,69:4.621280e-01):5.477108e-01,((33:3.075230e-02,((31:1.243505e-01,((28:2.486591e-02,32:5.656808e-03):8.251731e-02,27:1.592341e-01):1.624431e-02):2.593648e-02,29:1.720807e-02):1.194947e-02):8.596171e-03,30:6.845753e-02):9.267137e-01):8.825395e-01,(((4:3.009798e-02,5:7.763634e-02):6.092253e-01,55:1.037322e+00):5.068668e-01,3:8.568743e-01):3.124859e-01):4.137688e-01):1.037218e-01,((34:1.169240e+00,((51:3.708753e-01,50:2.742542e-01):1.528238e-01,52:8.824434e-02):1.273797e+00):2.634938e-01,(((24:6.704524e-01,(20:2.320476e-01,(14:1.428116e-01,15:1.394698e-01):1.635101e-01):2.611311e-01):5.379479e-01,((((46:9.569116e-02,47:3.879407e-01):3.200052e-01,53:8.872715e-01):3.286351e-01,49:1.158606e+00):7.627805e-02,(48:2.621271e-01,45:2.451838e-01):3.400203e-01):1.390402e+00):3.588522e-02,((((26:8.144436e-01,12:8.714844e-01):2.729919e-01,(18:8.735253e-01,((16:1.079686e+00,(61:1.962508e-01,60:6.180023e-01):4.673552e-01):4.560959e-01,(9:1.405653e-01,(21:1.299638e-01,13:3.725657e-01):8.559052e-02):4.811929e-01):1.278242e-01):3.008437e-01):6.452483e-02,((17:6.838365e-01,19:8.758543e-01):2.955182e-01,((44:4.941715e-01,(54:8.331328e-01,43:5.463564e-01):2.599390e-01):5.917906e-01,10:1.176336e+00):1.048813e-01):3.233585e-01):9.314792e-02,11:1.256185e+00):9.733358e-02):1.335483e-01):1.726278e-01):1.437805e-01,(6:5.193643e-01,8:7.917447e-01):6.720846e-01):2.033850e-01,((((58:6.869246e-03,64:6.035907e-03):8.975998e-03,(57:3.456255e-02,56:2.732199e-02):4.072498e-02):3.168260e-01,((59:6.909978e-02,65:2.277236e-01):3.417203e-02,(63:5.292261e-02,66:4.879407e-02):1.174146e-01):4.726049e-01):1.719898e-01,62:6.311539e-01):6.259271e-01):8.644044e-01):5.666227e-01):2.301643e-01):2.024338e-01,1:5.887541e-02);
   tree gen.9785000 = [&U] (22:1.001800e-01,(23:5.240831e-02,((((39:1.572813e-02,2:8.307809e-02):2.587229e-01,40:1.846582e-01):3.530532e-01,((((34:8.451683e-01,(51:2.911960e-01,(50:3.858407e-01,52:2.839446e-01):7.056172e-03):1.588175e+00):3.592248e-01,(((10:1.043359e+00,(((43:7.666798e-01,54:9.680944e-01):2.607460e-01,44:8.122717e-01):7.189035e-01,(17:5.486732e-01,19:7.965499e-01):3.875266e-01):2.392509e-01):2.743196e-01,((11:1.195092e+00,((20:2.184766e-01,(15:8.200393e-02,14:1.935961e-01):1.239528e-01):2.304080e-01,24:7.795925e-01):6.797875e-01):1.999957e-01,(12:9.886806e-01,26:6.143806e-01):3.030071e-01):1.876598e-01):2.147273e-01,(18:9.891954e-01,((16:8.706782e-01,(60:7.800741e-01,61:6.424299e-01):4.477264e-01):5.013890e-01,(13:1.785647e-01,(9:2.451653e-01,21:9.238136e-02):1.297947e-01):5.944569e-01):5.611558e-01):1.801747e-01):3.194677e-01):1.932601e-01,(((6:6.270347e-01,8:1.088877e+00):9.793428e-01,((((42:5.184655e-01,35:1.824584e-01):1.786453e-01,41:1.434913e-01):3.778970e-01,38:8.011060e-02):6.846124e-01,(25:5.412394e-01,(36:5.219744e-01,37:5.748571e-01):1.295451e-01):3.094862e-01):3.121359e-01):5.895047e-02,(((48:1.281166e-01,45:3.785272e-01):7.382434e-01,((47:2.409848e-01,46:1.547667e-01):4.767934e-01,53:1.018224e+00):2.469084e-02):5.050642e-01,49:1.035863e+00):9.914017e-01):3.023787e-01):1.013943e-01,(((((4:6.573811e-02,5:7.722885e-02):8.423978e-01,55:8.013661e-01):5.231915e-01,3:6.476306e-01):3.063122e-01,(((70:2.600976e-01,67:1.597009e-01):1.305736e-01,(68:1.749019e-01,69:3.059756e-01):1.252623e-02):1.104413e+00,((30:7.334706e-02,33:4.446873e-02):1.043071e-02,((31:5.960236e-02,(27:1.765096e-01,(28:1.118096e-03,32:1.079267e-02):7.491144e-02):2.080851e-02):1.317576e-02,29:3.268010e-02):3.281596e-02):7.025048e-01):6.931770e-01):3.407824e-01,((((64:7.791813e-03,58:1.417238e-03):8.193283e-03,(56:4.350831e-02,57:3.409970e-02):5.677026e-02):3.446648e-01,((65:2.674278e-01,59:9.154191e-02):1.320327e-01,(66:4.065224e-02,63:1.284125e-01):1.168939e-01):5.020271e-01):3.131812e-01,62:6.170613e-01):8.703090e-01):4.518004e-02):1.148780e+00):3.485856e-01,7:8.544597e-01):2.929031e-01):2.158366e-01,1:5.895762e-02);
   tree gen.9785500 = [&U] (22:5.526684e-02,(23:4.763676e-02,((((39:1.520077e-02,2:1.822741e-02):2.500481e-01,40:1.784667e-01):3.471454e-01,((((34:8.168304e-01,((50:3.896048e-01,51:2.814324e-01):5.061615e-02,52:2.744241e-01):1.503405e+00):2.543898e-01,((((54:9.356348e-01,(44:7.850368e-01,43:7.409736e-01):2.568600e-01):6.820867e-01,((17:5.302766e-01,19:7.698421e-01):4.468091e-01,10:1.037710e+00):1.863917e-01):2.005330e-01,((11:1.155021e+00,((20:2.111512e-01,(15:7.925439e-02,14:1.821612e-01):1.197968e-01):2.226826e-01,24:7.534533e-01):6.932291e-01):1.821179e-01,(12:9.823008e-01,26:5.937808e-01):2.931181e-01):1.920015e-01):2.139579e-01,(18:9.560284e-01,((16:8.414850e-01,(60:4.492631e-01,61:6.208896e-01):8.604708e-01):4.845777e-01,(13:1.725775e-01,(9:1.800238e-01,21:1.224875e-01):1.254427e-01):5.949019e-01):5.654142e-01):1.741336e-01):3.160806e-01):2.690562e-01,((6:6.060106e-01,8:1.052367e+00):9.761950e-01,(((((42:2.893971e-01,35:1.763407e-01):1.736344e-01,41:1.386801e-01):3.652264e-01,38:1.468927e-01):7.569001e-01,(25:5.230920e-01,(36:5.044730e-01,37:5.555826e-01):1.249878e-01):4.308751e-01):7.400524e-02,(((48:1.238209e-01,45:3.658354e-01):5.690374e-01,((47:2.329047e-01,46:1.906794e-01):4.608068e-01,53:9.840838e-01):2.413236e-01):3.583879e-01,49:1.001131e+00):9.536707e-01):2.611490e-01):1.310504e-01):7.107939e-02,(((((4:6.353395e-02,5:7.463942e-02):8.141528e-01,55:7.744969e-01):5.056492e-01,3:6.259160e-01):4.489646e-01,((68:9.023843e-02,((70:2.513767e-01,67:1.543462e-01):1.261956e-01,69:5.683996e-01):7.745019e-02):1.067382e+00,(((30:6.444216e-02,33:5.069975e-02):1.071316e-02,(31:5.760393e-02,(27:1.584208e-01,(28:4.265808e-03,32:3.263067e-03):7.246159e-02):1.915253e-02):8.218699e-03):1.067279e-01,29:3.158436e-02):6.560676e-01):6.699352e-01):2.718983e-01,((((64:7.530558e-03,58:6.914342e-03):8.893782e-03,(56:7.727883e-03,57:2.353273e-02):1.669170e-02):2.915863e-01,((65:2.584612e-01,59:8.847257e-02):1.445414e-01,(66:5.426935e-02,63:1.241069e-01):1.297090e-01):2.992432e-01):3.829442e-01,62:5.963717e-01):8.411282e-01):4.366518e-02):9.665266e-01):3.927503e-01,7:8.258102e-01):2.830822e-01):2.085998e-01,1:5.414203e-02);
   tree gen.9786000 = [&U] (22:4.902798e-02,(23:4.225922e-02,((((39:1.704046e-02,2:1.616979e-02):2.218211e-01,40:1.583203e-01):4.089201e-01,((((34:7.246215e-01,((50:3.456238e-01,51:2.496625e-01):4.490229e-02,52:3.285980e-01):1.175373e+00):2.256727e-01,((((44:6.964169e-01,(43:6.573279e-01,54:9.434051e-01):1.901806e-01):6.050885e-01,(10:9.629851e-01,(17:4.654663e-01,19:6.829376e-01):4.331494e-01):1.539649e-01):1.778956e-01,(18:9.392060e-01,((16:7.464929e-01,(60:3.985475e-01,61:5.507997e-01):5.361636e-01):4.298756e-01,(13:5.096424e-02,(9:1.433019e-01,21:1.086603e-01):1.394460e-01):7.012025e-01):2.562235e-01):7.518242e-02):1.397731e-01,((11:1.024635e+00,((20:1.873152e-01,(15:7.030767e-02,14:1.999294e-01):8.652277e-02):1.975448e-01,24:6.683988e-01):6.149731e-01):1.547340e-01,(12:8.714126e-01,26:7.623196e-01):2.600291e-01):2.496766e-01):1.333780e-01):2.924080e-01,((6:5.376004e-01,8:9.335696e-01):8.659960e-01,(((((42:2.567281e-01,35:2.126401e-01):8.726196e-02,41:1.731463e-01):3.239973e-01,38:2.947528e-02):5.620588e-01,(25:4.640422e-01,(36:4.475249e-01,37:4.928650e-01):3.182653e-01):1.291693e-01):5.103190e-01,(((48:3.336526e-01,45:2.961852e-01):5.637946e-01,((47:3.047947e-01,46:1.691543e-01):2.713027e-01,53:8.729943e-01):2.140815e-01):3.179308e-01,49:8.881171e-01):8.460144e-01):2.316688e-01):1.156969e-01):1.176076e-01,(((((4:5.636185e-02,5:6.595089e-02):5.772573e-01,55:6.870668e-01):4.710767e-01,3:5.276555e-01):2.354036e-01,(((68:8.029074e-02,69:5.042352e-01):3.230918e-02,(70:3.158598e-01,67:1.458978e-01):1.053660e-01):8.853322e-01,(((30:5.716753e-02,33:4.176136e-02):2.866667e-02,(31:5.110124e-02,(27:1.405373e-01,(28:1.724649e-02,32:2.270117e-02):6.428167e-02):3.001990e-02):4.448468e-02):5.762830e-02,29:3.474102e-03):6.812275e-01):7.392978e-01):3.774054e-01,((((64:6.680462e-03,58:6.133808e-03):9.354630e-03,(56:1.162107e-02,57:2.087621e-02):1.480744e-02):5.063762e-01,((65:2.292845e-01,59:7.848524e-02):9.439543e-02,(66:2.740315e-02,63:3.774226e-02):8.882444e-02):2.734354e-01):2.021730e-01,62:5.290495e-01):8.306165e-01):1.665865e-02):7.856929e-01):3.484142e-01,7:6.440450e-01):2.868476e-01):1.850517e-01,1:4.803014e-02);
   tree gen.9786500 = [&U] (22:2.656653e-02,(23:1.223060e-01,(7:6.756465e-01,((40:2.891487e-01,(39:4.903789e-02,2:1.956522e-02):3.976856e-01):3.611395e-01,(((((69:1.880808e-01,(68:1.454136e-01,(70:1.758453e-01,67:1.525302e-01):1.184452e-01):3.442814e-02):5.384675e-01,((((31:9.403913e-02,((28:2.100883e-02,32:8.688036e-03):4.539851e-02,27:3.233336e-01):4.847203e-02):4.464449e-02,29:4.649765e-02):2.838451e-02,30:5.690671e-02):2.441572e-02,33:3.378200e-02):6.654385e-01):9.490400e-01,(((4:2.655098e-02,5:7.548474e-02):6.184857e-01,55:9.089729e-01):2.926106e-01,3:5.306907e-01):3.647095e-01):1.174104e-01,(((34:8.043148e-01,((50:2.002426e-01,51:3.583845e-01):1.249081e-01,52:1.620603e-01):1.108748e+00):3.607276e-01,((49:1.077957e+00,((48:3.938127e-01,45:1.701465e-01):3.979821e-01,((46:8.655553e-02,47:2.239874e-01):3.892139e-01,53:8.749485e-01):1.452244e-01):4.976157e-01):4.121664e-01,((38:9.419606e-02,(41:1.950972e-01,(35:1.864210e-01,42:2.890640e-01):1.355179e-01):3.215822e-01):6.396976e-01,(25:5.686336e-01,(37:5.972700e-01,36:5.292960e-01):2.823726e-01):2.171626e-01):4.947169e-01):3.544802e-01):2.009827e-02,(((11:9.205758e-01,(24:6.554784e-01,(20:2.503912e-01,(14:3.376713e-01,15:1.130943e-01):1.001783e-01):1.503411e-01):6.505856e-01):1.193108e-01,(((18:7.486620e-01,((16:9.313510e-01,(61:2.869172e-01,60:7.240603e-01):4.010828e-01):3.614770e-01,((9:1.258612e-01,13:3.232656e-01):6.962149e-02,21:7.698102e-02):5.225332e-01):3.871892e-01):1.987331e-01,(((44:4.873082e-01,(54:7.600265e-01,43:5.467879e-01):3.248439e-01):7.804514e-01,(17:5.807025e-01,19:6.218219e-01):3.069496e-01):1.442471e-01,10:1.093875e+00):3.592397e-01):9.865018e-02,(26:8.376970e-01,12:8.895257e-01):2.465428e-01):1.760329e-01):1.831631e-01,(6:5.030743e-01,8:5.381970e-01):9.889131e-01):2.112373e-01):3.003097e-01):4.190442e-01,((((58:9.810138e-03,64:5.952077e-03):2.073252e-02,(57:1.443514e-02,56:1.414714e-02):1.995675e-02):3.137838e-01,((59:6.508838e-02,65:2.688872e-01):8.549227e-02,(63:6.806341e-02,66:2.832202e-02):6.615884e-02):3.145669e-01):1.601539e-01,62:7.034751e-01):6.796710e-01):5.356688e-01):4.498540e-01):3.450456e-01):9.940432e-02,1:8.428106e-02);
   tree gen.9787000 = [&U] (22:1.107217e-01,((7:7.745491e-01,(((39:3.876837e-02,2:5.033405e-02):2.633681e-01,40:2.223036e-01):2.720240e-01,(((((30:4.852414e-02,33:7.212177e-02):4.783320e-02,(((27:3.558689e-01,(28:2.919311e-04,32:1.506723e-02):1.033982e-01):2.477008e-02,31:1.280490e-01):4.689207e-02,29:3.948660e-02):2.541384e-02):6.206924e-01,((69:4.353555e-01,68:8.849788e-02):8.649417e-02,(67:2.898501e-01,70:1.380643e-01):1.875973e-01):8.757954e-01):9.250493e-01,((55:1.070625e+00,(4:6.364930e-02,5:5.676166e-02):5.964731e-01):3.674625e-01,3:8.063204e-01):2.610262e-01):2.551656e-01,(((((8:4.691574e-01,6:4.537050e-01):7.926427e-01,(((36:4.159517e-01,37:6.402802e-01):1.344504e-01,25:4.697942e-01):3.550954e-01,(38:1.566139e-01,(41:3.219425e-01,(35:2.620520e-01,42:2.958276e-01):7.464278e-02):1.664141e-01):6.276889e-01):4.206380e-01):4.339827e-01,(((53:1.006664e+00,(46:2.071567e-01,47:4.213586e-01):2.169422e-01):3.053404e-01,(45:2.353211e-01,48:3.845936e-01):4.201187e-01):2.475646e-01,49:8.465137e-01):6.241257e-01):2.807220e-01,((34:7.518076e-01,((52:3.013885e-01,50:2.464838e-01):1.071129e-02,51:4.032523e-01):1.113938e+00):5.765876e-01,((((((9:2.290613e-01,21:1.100755e-01):1.103671e-01,13:8.661411e-02):4.822386e-01,((61:4.510657e-01,60:6.102412e-01):5.389042e-01,16:6.912873e-01):4.695210e-01):3.740221e-01,(18:1.153786e+00,(26:8.395059e-01,12:8.993180e-01):2.161863e-01):1.401704e-02):1.863562e-01,((((19:5.544413e-01,17:7.168453e-01):4.637686e-01,((43:5.783121e-01,54:9.011394e-01):1.981612e-01,44:7.723575e-01):5.189017e-01):1.592505e-01,10:8.061358e-01):2.901418e-01,11:8.462920e-01):1.198322e-01):1.914857e-01,(24:7.162887e-01,(20:3.387934e-01,(14:1.632974e-01,15:1.332062e-01):1.446835e-01):1.112806e-01):9.675233e-01):5.056239e-02):1.688526e-01):1.599328e-01,((((58:9.206919e-03,64:1.928966e-03):2.806363e-02,(56:3.078190e-02,57:4.764721e-02):1.283919e-02):3.085104e-01,((59:8.329007e-02,65:1.904437e-01):1.124607e-01,(63:7.212693e-02,66:3.511603e-02):6.032617e-02):3.829741e-01):3.521114e-01,62:3.287491e-01):9.216023e-01):1.580250e-01):8.840912e-01):4.310932e-01):2.756683e-01,23:8.765452e-02):9.380793e-02,1:3.905282e-02);
   tree gen.9787500 = [&U] (22:1.284768e-01,((7:7.277264e-01,(((39:1.766755e-02,2:4.729127e-02):4.950937e-01,40:2.088650e-01):2.555797e-01,((((34:7.063596e-01,((52:2.831691e-01,50:2.102089e-01):2.080800e-02,51:3.788750e-01):1.722584e+00):3.925086e-01,(((8:4.407961e-01,6:4.438372e-01):9.925750e-01,(((53:9.458098e-01,(46:1.248271e-01,47:3.569024e-01):3.502750e-01):2.395751e-01,(45:2.210956e-01,48:3.613442e-01):3.947219e-01):1.831353e-01,49:7.953405e-01):8.161735e-01):1.143101e-01,(((36:3.908068e-01,37:6.015742e-01):3.576382e-01,25:4.413944e-01):2.346631e-01,(38:2.177144e-01,(41:3.024805e-01,(35:2.462105e-01,42:2.779443e-01):8.478288e-02):1.563541e-01):6.294721e-01):4.062024e-01):2.771537e-01):3.143605e-02,(((18:1.084038e+00,((26:7.887564e-01,12:8.449527e-01):3.964680e-01,(((9:2.152141e-01,21:1.034212e-01):1.036953e-01,13:8.137814e-02):4.530864e-01,((61:4.943540e-01,60:5.733511e-01):5.063265e-01,16:1.328795e+00):4.173698e-01):3.514118e-01):1.316969e-02):1.750907e-01,(((19:5.477981e-01,17:8.238175e-01):4.120879e-01,(10:7.574036e-01,(54:7.791750e-01,(43:5.389182e-01,44:5.736112e-01):2.385474e-01):6.150015e-01):1.545358e-01):2.726022e-01,11:7.951322e-01):1.946362e-02):1.799101e-01,(24:6.729879e-01,(20:3.183127e-01,(14:1.534258e-01,15:1.251536e-01):5.009308e-02):8.471902e-02):9.090350e-01):1.708014e-01):2.285385e-01,(((((30:6.664743e-02,33:5.702767e-02):8.671973e-03,((27:3.343560e-01,(31:1.203082e-01,(28:1.392987e-04,32:3.713901e-03):5.704814e-02):2.416488e-02):4.405737e-02,29:3.709957e-02):2.387753e-02):5.831705e-01,((69:3.707000e-01,68:8.314803e-02):1.207123e-01,(67:2.723282e-01,70:9.345003e-02):1.762567e-01):8.228521e-01):8.691285e-01,((55:1.005904e+00,(4:5.969418e-02,5:4.643814e-02):5.604153e-01):3.452488e-01,3:7.575770e-01):2.452468e-01):2.710940e-01,((((58:8.650345e-03,64:1.812357e-03):1.408015e-02,(56:2.892108e-02,57:3.362525e-02):2.782236e-02):3.042545e-01,((59:5.821472e-02,65:1.789311e-01):1.056623e-01,(63:5.640151e-02,66:3.299321e-02):7.377460e-02):4.605938e-01):3.308257e-01,62:3.088756e-01):8.658899e-01):1.468820e-02):8.306464e-01):4.050329e-01):2.590037e-01,23:2.578411e-02):1.469110e-01,1:2.905615e-02);
   tree gen.9788000 = [&U] (((7:5.868849e-01,((40:3.112355e-01,(39:2.445927e-04,2:8.832733e-02):3.924300e-01):3.064005e-01,(((((63:6.688833e-02,66:8.482165e-02):1.093686e-01,(59:6.766258e-02,65:2.023161e-01):5.920186e-02):2.843525e-01,((58:1.150806e-02,(57:2.873460e-02,56:1.168046e-02):3.445200e-02):9.459259e-04,64:2.503402e-04):3.934683e-01):3.313503e-01,62:5.358886e-01):8.406823e-01,((((6:3.900933e-01,8:7.623717e-01):9.005665e-01,((25:7.238469e-01,(36:4.587333e-01,37:7.407511e-01):2.633042e-01):2.512301e-01,(38:9.139121e-02,((35:2.178485e-01,42:1.967841e-01):1.591998e-01,41:2.792474e-01):3.474285e-01):9.316605e-01):5.513224e-01):8.845146e-02,(((49:1.158849e+00,(((47:3.212576e-01,46:1.336476e-01):4.713843e-01,53:5.199341e-01):1.465946e-01,(48:2.615944e-01,45:2.556255e-01):3.978398e-01):8.311400e-01):7.653670e-01,((50:4.754128e-01,(51:3.433404e-01,52:2.569701e-01):1.642361e-02):1.113495e+00,34:1.263425e+00):2.692740e-01):3.350020e-01,(((((43:9.207018e-01,44:9.252235e-01):2.938511e-01,54:7.530554e-01):5.760931e-01,(10:9.665639e-01,(17:6.221768e-01,19:7.899762e-01):5.840205e-01):1.159626e-01):5.380841e-01,((12:1.072154e+00,26:7.302500e-01):1.135889e-01,(((20:3.556352e-01,(14:2.938506e-01,15:1.547425e-01):9.159093e-02):1.910255e-01,24:8.813090e-01):7.154704e-01,11:1.090112e+00):2.510499e-01):3.686748e-01):1.929887e-01,(((13:2.018738e-01,(9:1.525203e-01,21:1.466073e-01):1.563965e-01):6.464879e-01,(16:1.267978e+00,(60:6.130240e-01,61:3.387482e-01):5.935053e-01):3.999889e-01):3.303605e-01,18:1.117581e+00):2.825000e-01):2.179034e-01):1.554140e-01):2.016196e-01,(((((((27:2.322246e-01,(28:5.490364e-04,32:6.555238e-03):4.330718e-02):6.440902e-02,31:5.783423e-02):8.831317e-02,29:8.046165e-02):7.640755e-02,33:3.514816e-02):5.088779e-02,30:2.795507e-02):9.601209e-01,((67:1.756532e-01,70:2.979170e-01):1.314072e-01,(69:4.103947e-01,68:1.376678e-01):7.746118e-02):1.115328e+00):4.983246e-01,(3:4.686032e-01,((5:7.870913e-02,4:3.019423e-02):7.280846e-01,55:1.300343e+00):4.194838e-01):3.793516e-01):2.950299e-01):2.712155e-01):1.029760e+00):3.780087e-01):2.381010e-01,23:1.143522e-01):1.282670e-01,22:5.054663e-02,1:1.399785e-01);
   tree gen.9788500 = [&U] (22:9.855823e-02,(23:9.908628e-02,(7:6.449180e-01,((40:3.358067e-01,(39:1.510390e-02,2:4.962172e-02):2.896651e-01):3.424581e-01,(((34:1.041114e+00,(52:2.018035e-01,(51:4.494152e-01,50:2.371572e-01):1.252497e-01):1.343283e+00):3.677888e-02,(((24:7.315906e-01,(20:3.590994e-01,(14:2.156541e-01,15:1.483276e-01):1.698516e-01):1.795611e-01):6.268758e-01,((((18:1.290297e+00,((((54:8.623189e-01,43:6.291714e-01):2.470536e-01,44:9.230420e-01):6.203813e-01,10:1.270386e+00):1.879392e-01,(17:6.322578e-01,19:7.952568e-01):4.593595e-01):2.161340e-01):4.656519e-01,(26:7.631805e-01,12:9.750707e-01):1.155660e-01):1.345173e-01,((16:8.052563e-01,(61:6.314132e-01,60:6.023697e-01):6.310445e-01):6.702738e-01,((9:1.887570e-01,21:1.004630e-01):4.430214e-02,13:2.478588e-01):8.986542e-01):4.871245e-01):9.508575e-02,11:9.228845e-01):2.450389e-01):3.303695e-01,(((((70:3.739788e-01,67:2.425479e-01):1.546566e-01,(69:4.317389e-01,68:2.049541e-01):2.759706e-02):5.453654e-01,((30:4.112579e-02,33:6.442588e-02):1.016095e-02,(((27:1.791041e-01,(28:6.109550e-03,32:1.820863e-05):8.496107e-02):1.753444e-02,31:1.465818e-01):4.079999e-02,29:5.400066e-02):3.420040e-02):1.344606e+00):7.015262e-01,(((4:2.060974e-02,5:8.766520e-02):7.637822e-01,55:1.118360e+00):3.604998e-01,3:6.878142e-01):3.765696e-01):2.036192e-01,((6:4.394450e-01,8:6.250421e-01):6.849406e-01,((49:9.262457e-01,((48:4.573596e-01,45:1.976018e-01):5.231029e-01,((46:1.005224e-01,47:2.601307e-01):4.171041e-01,53:1.016133e+00):1.031757e-01):5.059110e-01):7.293176e-01,((38:1.277810e-01,(41:3.387742e-01,(35:4.617521e-01,42:4.808660e-01):2.075041e-02):2.140358e-01):7.548523e-01,(25:5.298496e-01,(37:4.911935e-01,36:7.415235e-01):1.811080e-01):3.486226e-01):2.818857e-01):7.234409e-02):3.453010e-01):1.824221e-01):9.851800e-02):4.988232e-01,((((58:5.050326e-04,64:2.610610e-03):3.478948e-02,(57:2.819034e-02,56:1.428581e-02):6.264249e-03):3.636017e-01,((59:5.735171e-02,65:2.096111e-01):1.087873e-01,(63:8.541440e-02,66:3.289215e-02):1.299894e-01):4.306378e-01):2.277253e-01,62:8.169901e-01):8.249843e-01):6.221060e-01):2.035591e-01):3.177777e-01):9.599156e-02,1:7.311802e-02);
   tree gen.9789000 = [&U] (22:8.997154e-02,(23:7.175051e-02,(7:5.348050e-01,((40:3.065502e-01,(39:1.378800e-02,2:6.027290e-02):2.091064e-01):3.126221e-01,(((34:9.504089e-01,(52:1.183171e-01,(51:4.102608e-01,50:2.164954e-01):1.143376e-01):1.226252e+00):4.489102e-01,(((((70:1.817403e-01,67:2.214164e-01):1.401664e-01,(68:2.458583e-01,69:3.941244e-01):2.531915e-02):8.222816e-01,(30:3.754278e-02,(((27:2.395059e-01,(28:6.579209e-04,32:5.958878e-05):7.755900e-02):1.449456e-02,31:1.338111e-01):4.891575e-02,(33:5.841323e-02,29:4.632733e-02):6.565134e-03):2.233693e-02):1.275775e+00):3.511531e-01,(((4:1.881416e-02,5:8.002754e-02):6.972391e-01,55:1.020925e+00):5.250303e-01,3:6.278897e-01):3.376374e-01):2.653384e-01,(((6:4.011592e-01,8:5.705865e-01):6.252665e-01,((49:8.455484e-01,((48:4.175130e-01,45:1.803861e-01):4.775286e-01,((46:9.176458e-02,47:2.289817e-01):3.889410e-01,53:9.276044e-01):3.151236e-01):4.618345e-01):7.537126e-01,((38:1.166483e-01,((41:3.108841e-01,35:4.215229e-01):1.958183e-02,42:4.389715e-01):1.953884e-01):6.890873e-01,(25:4.445529e-01,(37:4.483992e-01,36:4.812490e-01):1.653293e-01):1.600173e-01):3.501386e-01):2.098805e-01):1.405495e-01,((((18:1.177882e+00,((((54:7.871910e-01,43:5.743561e-01):2.833936e-01,44:3.884953e-01):5.189487e-01,10:8.253444e-01):2.320940e-01,(17:5.827686e-01,19:7.259716e-01):4.686039e-01):1.973038e-01):1.224291e-01,(26:6.966898e-01,12:8.901195e-01):1.054975e-01):2.377285e-02,((16:7.350999e-01,(61:2.394794e-01,60:5.498894e-01):5.171015e-01):5.129321e-01,((9:1.723119e-01,21:9.171036e-02):4.931471e-02,13:2.370052e-01):8.203607e-01):1.991226e-01):2.350864e-01,(11:8.424800e-01,(24:6.678522e-01,(20:3.141634e-01,(14:1.968657e-01,15:1.354049e-01):4.378157e-02):1.175321e-01):5.722605e-01):2.236904e-01):3.015867e-01):1.665290e-01):8.993481e-02):1.994458e-01,((((58:1.096994e-03,64:1.636319e-03):3.205856e-02,(57:1.042684e-02,56:1.304118e-02):1.966895e-02):3.319236e-01,((59:5.235505e-02,65:1.913491e-01):7.392925e-02,(63:9.682897e-02,66:3.002649e-02):1.186643e-01):3.470606e-01):2.078852e-01,62:6.614778e-01):6.566106e-01):6.098596e-01):5.310009e-01):4.023689e-01):8.762848e-02,1:4.918792e-02);
   tree gen.9789500 = [&U] (((7:5.729582e-01,((40:1.831829e-01,(39:1.613040e-02,2:4.410370e-02):3.831177e-01):2.991297e-01,(((((63:6.530108e-02,66:6.889523e-02):1.352548e-01,(59:5.030439e-02,65:2.569693e-01):1.024407e-01):3.205050e-01,((57:4.098551e-02,56:2.570305e-02):2.966032e-02,(58:1.867998e-03,64:6.165590e-04):3.521711e-03):3.974045e-01):2.586288e-01,62:4.886843e-01):8.939028e-01,(((((25:7.066701e-01,(36:4.478476e-01,37:5.230842e-01):2.570560e-01):4.469003e-01,(38:8.922251e-02,((35:3.777925e-01,42:1.921144e-01):7.328532e-02,41:2.726208e-01):3.289620e-01):8.446569e-01):4.938190e-01,(6:4.624226e-01,8:8.151186e-01):9.056677e-01):2.009222e-01,(((49:7.819212e-01,(((47:3.136342e-01,46:5.014980e-02):6.007279e-01,53:5.551787e-01):4.498847e-01,(48:2.463347e-01,45:1.704496e-01):3.362558e-01):2.248941e-01):8.620734e-01,((52:1.022743e-01,(51:4.171652e-01,50:4.091249e-01):7.823869e-02):1.053993e+00,34:1.288232e+00):4.511506e-01):3.006196e-02,((12:8.640537e-01,26:1.080947e+00):3.157789e-01,((((((54:7.351855e-01,43:6.974466e-01):6.945829e-02,44:6.277133e-01):5.526279e-01,10:1.027215e+00):2.967488e-01,(17:5.895605e-01,19:8.802774e-01):3.631878e-01):6.256994e-01,(((13:1.961472e-01,(9:1.504675e-01,21:9.650227e-02):1.397781e-01):6.462958e-01,(16:1.100008e+00,(60:5.984769e-01,61:4.478208e-01):9.166638e-01):2.883004e-01):4.339132e-01,18:1.091061e+00):1.670413e-01):5.892811e-02,(((20:3.471960e-01,(14:1.871633e-01,15:1.510705e-01):1.797256e-01):9.893765e-02,24:8.603956e-01):8.393184e-01,11:1.064243e+00):8.710897e-02):1.064989e-01):3.449736e-01):2.314642e-01):1.277550e-01,((((29:6.524543e-02,(27:2.324555e-01,((28:5.144271e-05,32:6.399683e-03):8.801571e-02,31:9.350943e-02):1.996241e-02):4.386868e-02):1.346038e-02,(30:7.780412e-02,33:3.431410e-02):1.322831e-02):9.533292e-01,((67:2.321175e-01,70:2.908474e-01):2.902169e-01,(68:2.824945e-01,69:2.838071e-01):4.234991e-02):8.232080e-01):4.864994e-01,(3:4.574832e-01,((5:4.114810e-02,4:5.944017e-02):8.237902e-01,55:9.456725e-01):4.870054e-01):2.535176e-01):2.880288e-01):2.647796e-01):5.919667e-01):3.690386e-01):2.137933e-01,23:7.309464e-02):1.348701e-01,22:6.619428e-02,1:1.142126e-01);
   tree gen.9790000 = [&U] (22:1.564141e-02,(23:7.404185e-02,((((39:2.357630e-02,2:3.506359e-02):3.538273e-01,40:2.047865e-01):2.683012e-01,(((((56:2.317253e-02,57:3.226059e-02):2.928714e-02,(64:2.320527e-03,58:3.326267e-03):5.676362e-03):4.474435e-01,((65:2.240997e-01,59:2.848581e-02):3.839828e-02,(66:2.723098e-02,63:1.016266e-01):7.648832e-02):2.777685e-01):3.571901e-01,62:5.676470e-01):5.989917e-01,((((((10:9.338764e-01,(44:4.429156e-01,(54:6.870334e-01,43:5.499665e-01):2.022892e-01):6.078457e-01):9.359633e-02,(17:3.953713e-01,19:7.343577e-01):3.441235e-01):3.499465e-01,18:8.225247e-01):2.779396e-01,((11:8.683684e-01,(((15:1.510979e-01,14:2.193580e-01):2.823376e-01,20:1.619627e-01):1.637226e-01,24:5.548057e-01):4.881419e-01):7.138719e-02,((12:7.510911e-01,26:7.416479e-01):8.388601e-02,((16:8.404791e-01,(60:4.328219e-01,61:3.699945e-01):5.441395e-01):2.582386e-01,(13:1.327364e-01,(9:1.491585e-01,21:1.350999e-01):9.318986e-02):6.588516e-01):3.577237e-01):2.467861e-01):2.900244e-01):2.690188e-01,((((6:5.849298e-01,8:6.800104e-01):7.612715e-01,(((48:1.849616e-01,45:2.599049e-01):6.732731e-01,(53:1.155455e+00,(47:2.723652e-01,46:2.097380e-01):3.306441e-01):1.412839e-01):2.036512e-01,49:1.023344e+00):4.990617e-01):1.430082e-01,((((42:2.494043e-01,35:2.617589e-01):8.277877e-02,41:1.385141e-01):2.085013e-01,38:1.426517e-01):8.971313e-01,(25:4.845255e-01,(36:4.378493e-01,37:4.852438e-01):1.559065e-01):2.788649e-01):4.099616e-01):2.555449e-01,(34:8.658378e-01,((51:3.738582e-01,50:2.486408e-01):3.992326e-02,52:2.034192e-01):9.899502e-01):4.993016e-01):3.456214e-02):2.627618e-01,((((4:9.886826e-02,5:8.994678e-02):5.039096e-01,55:1.097441e+00):4.676839e-01,3:8.411863e-01):4.173588e-01,((69:1.841891e-01,((70:2.614323e-01,67:1.221362e-01):2.557515e-01,68:2.764223e-01):1.264240e-01):7.617957e-01,((29:2.995273e-02,(33:3.528010e-02,30:4.984922e-02):1.359779e-02):1.102491e-02,((28:1.047783e-02,32:6.900034e-03):1.276110e-01,(27:2.059464e-01,31:1.368931e-01):1.156664e-02):4.873819e-02):9.777605e-01):5.195191e-01):3.868034e-01):2.659760e-01):5.243491e-01):3.340105e-01,7:4.124129e-01):2.449382e-01):9.950627e-02,1:5.584116e-02);
   tree gen.9790500 = [&U] (22:5.977433e-03,((7:4.477885e-01,(((((33:3.438900e-03,(30:6.343523e-02,(29:3.441181e-02,((32:2.736996e-03,28:1.794305e-02):1.134046e-01,(31:7.157127e-02,27:2.498828e-01):7.254456e-04):1.061928e-02):2.132658e-02):5.105030e-02):7.683924e-01,((68:2.286922e-01,69:2.731980e-01):1.298729e-01,(70:3.116721e-01,67:1.831151e-01):2.086040e-01):9.231386e-01):6.722186e-01,(3:4.969222e-01,(55:1.064129e+00,(4:5.724930e-02,5:3.592328e-02):5.530477e-01):2.315712e-01):2.769879e-01):4.043481e-01,(((((25:4.817067e-01,(37:5.794107e-01,36:4.423965e-01):7.587544e-02):3.395939e-01,(38:1.276752e-01,(41:1.812023e-01,(35:2.478190e-01,42:2.901896e-01):1.185601e-01):1.232040e-01):4.569854e-01):2.183308e-01,((((48:3.529639e-01,45:1.566689e-01):3.924398e-01,((47:1.639917e-01,46:1.517209e-01):3.105342e-01,53:9.502506e-01):2.451060e-01):1.476792e-01,49:9.525867e-01):6.909664e-01,(8:7.816545e-01,6:5.163003e-01):5.707746e-01):6.857242e-02):1.422797e-01,(((((((19:8.118527e-01,17:5.761750e-01):1.473092e-01,(((54:5.110654e-01,43:6.727320e-01):1.244331e-01,44:5.322612e-01):7.854856e-01,10:9.966863e-01):2.822872e-02):3.422139e-01,18:7.809423e-01):9.074476e-03,(((61:4.382618e-01,60:3.692726e-01):5.225373e-01,16:7.931582e-01):3.962331e-01,((21:8.545662e-02,9:2.326411e-01):1.482924e-01,13:1.004179e-01):4.213936e-01):7.476501e-01):2.608034e-01,(26:8.657156e-01,12:9.689081e-01):1.619843e-01):6.178390e-02,(11:7.212593e-01,(24:6.444703e-01,(20:2.894335e-01,(15:1.068010e-01,14:1.010264e-01):1.456665e-01):2.676219e-01):7.047018e-01):8.660928e-02):2.016838e-01,(34:8.999164e-01,((50:3.550618e-01,51:2.730112e-01):1.046373e-02,52:1.885456e-01):8.080997e-01):2.529318e-01):2.139987e-01):3.339774e-01,(62:4.084007e-01,(((57:3.384915e-02,56:4.578960e-03):1.590179e-02,(64:7.904105e-03,58:9.298025e-03):2.636066e-02):2.810403e-01,((66:2.686495e-02,63:6.122639e-02):7.621153e-02,(65:1.443590e-01,59:5.997984e-02):9.535889e-02):3.592234e-01):1.453782e-01):1.160170e+00):3.123549e-02):4.475870e-01,((39:2.569894e-02,2:4.447600e-02):2.087982e-01,40:2.157017e-01):4.185318e-01):2.384847e-01):1.925600e-01,23:1.820743e-01):7.987241e-02,1:7.604837e-02);
   tree gen.9791000 = [&U] (((7:5.219986e-01,((40:1.408222e-01,(39:4.278454e-02,2:2.403615e-02):4.325520e-01):3.268575e-01,(((((63:9.496760e-02,66:1.622623e-02):1.630831e-01,(59:5.007610e-02,65:2.281598e-01):7.152633e-02):2.845724e-01,((57:7.782444e-02,56:1.691036e-02):2.068430e-02,(64:1.900779e-03,58:6.461065e-03):1.424695e-02):3.090742e-01):4.356500e-01,62:4.881852e-01):6.492288e-01,(((((25:6.274436e-01,(36:3.976383e-01,37:4.759635e-01):1.326793e-01):1.945454e-01,(38:7.921955e-02,((35:3.354373e-01,42:1.653139e-01):1.087490e-01,41:2.866459e-01):1.926781e-01):8.523263e-01):3.184945e-01,(6:4.105793e-01,8:7.237337e-01):8.851359e-01):1.327012e-01,(34:1.128716e+00,((49:6.856626e-01,(((47:3.078319e-01,46:1.635384e-01):3.172281e-01,53:7.055825e-01):2.643859e-01,(48:2.008284e-01,45:2.614658e-01):2.345254e-01):3.443353e-01):7.654242e-01,((52:4.589119e-02,(51:3.845356e-01,50:3.369376e-01):1.065689e-01):1.159686e+00,((((20:3.082710e-01,(14:1.661799e-01,15:1.341336e-01):9.976317e-02):1.841649e-01,24:7.639345e-01):7.460518e-01,11:9.449285e-01):2.512631e-01,((12:7.671825e-01,26:6.853068e-01):1.961606e-01,(((((43:6.294752e-01,54:7.103361e-01):4.406365e-01,44:5.573388e-01):8.791699e-01,10:7.662159e-01):1.993053e-01,(17:4.418440e-01,19:7.721013e-01):2.047005e-01):4.118717e-01,(((13:2.168053e-01,(9:1.154641e-01,21:1.031582e-01):9.203599e-02):6.515839e-01,(16:8.698096e-01,(60:4.349233e-01,61:4.966835e-01):6.605982e-01):4.363780e-01):4.137148e-01,18:1.025219e+00):8.744083e-02):2.223514e-01):2.305138e-01):1.984440e-01):7.072682e-02):2.707100e-02):2.920639e-01):1.321510e-01,(((((33:4.897096e-02,30:8.677882e-02):1.980853e-02,(31:5.626402e-02,(27:2.026499e-01,(28:5.378258e-04,32:1.019346e-02):7.765071e-02):3.608417e-02):1.451744e-02):2.759268e-02,29:3.518886e-02):9.326172e-01,((68:1.506988e-01,(67:1.455407e-01,70:2.582398e-01):8.731830e-02):9.300281e-02,69:2.539398e-01):3.613822e-01):4.319568e-01,(3:4.482438e-01,((5:1.233928e-01,4:3.277552e-02):7.314330e-01,55:8.396508e-01):2.266219e-01):2.330692e-01):2.317639e-01):2.193969e-01):7.383136e-01):4.199628e-01):1.933146e-01,23:6.489982e-02):1.838540e-01,22:5.877307e-02,1:4.041570e-02);
   tree gen.9791500 = [&U] (((7:4.408997e-01,((40:1.383333e-01,(39:4.202838e-02,2:9.091425e-03):4.249072e-01):3.210807e-01,(((((63:9.328917e-02,66:1.593945e-02):9.510969e-02,(59:4.919107e-02,65:2.241274e-01):1.035464e-01):5.591574e-01,((57:8.795634e-03,56:1.661149e-02):2.031874e-02,(64:1.867185e-03,58:7.514649e-04):1.399516e-02):3.736889e-01):4.279504e-01,62:4.795571e-01):6.377545e-01,(((((25:6.163543e-01,(36:3.906106e-01,37:6.012248e-01):1.299714e-01):3.141037e-01,(38:7.781945e-02,((35:3.395504e-01,42:1.623922e-01):1.147701e-01,41:2.815798e-01):1.892727e-01):8.132471e-01):3.128655e-01,(6:4.033228e-01,8:7.109426e-01):8.694923e-01):7.058774e-02,((52:3.065647e-02,(51:3.777395e-01,50:1.628218e-01):2.490712e-01):1.107704e+00,(((49:6.735444e-01,(((47:3.023914e-01,46:1.189465e-01):3.333303e-01,53:6.931122e-01):2.597133e-01,(48:1.972790e-01,45:2.384783e-01):3.759624e-01):3.183365e-01):7.518963e-01,34:7.077487e-01):3.422148e-01,(((((((43:6.183500e-01,54:8.355326e-01):1.480597e-01,44:5.474885e-01):8.636317e-01,10:9.677505e-01):1.957829e-01,(17:4.340350e-01,19:7.584554e-01):2.010827e-01):3.984363e-01,(18:9.699160e-01,((9:1.134234e-01,(13:3.232658e-01,21:9.760249e-02):8.893559e-02):6.509582e-01,(16:8.544368e-01,(60:5.604321e-01,61:3.344960e-01):8.163020e-01):1.839697e-01):4.064029e-01):8.754614e-02):1.422393e-01,(12:7.705058e-01,26:6.731949e-01):1.871241e-01):2.249388e-01,(((20:3.028227e-01,(14:1.671418e-01,15:1.317629e-01):9.799998e-02):2.086269e-01,24:7.504330e-01):7.328663e-01,11:9.282281e-01):2.661008e-01):2.490260e-01):7.089487e-02):1.958428e-01):3.176662e-01,((((29:3.456694e-02,((28:1.786108e-03,32:1.001330e-02):7.439643e-02,(31:5.605097e-02,27:1.951857e-01):4.697334e-02):4.526982e-02):2.528015e-02,(30:3.294101e-02,33:4.807189e-02):1.846628e-02):9.459274e-01,((67:1.356890e-01,70:2.536757e-01):1.100784e-01,(68:1.480354e-01,69:4.167764e-01):5.595282e-02):3.549953e-01):4.243225e-01,(3:4.403217e-01,((5:1.212120e-01,4:3.219625e-02):7.185059e-01,55:7.405174e-01):3.665068e-01):3.643738e-01):2.276678e-01):1.122966e-01):7.252649e-01):4.125404e-01):2.984731e-01,23:6.270400e-02):1.149384e-01,22:6.524433e-02,1:8.632483e-02);
   tree gen.9792000 = [&U] (((7:4.861989e-01,((40:2.789428e-01,(39:4.714755e-02,2:1.019879e-02):2.610310e-01):3.601893e-01,(((((63:1.046521e-01,66:7.823102e-02):1.066943e-01,(59:1.271916e-01,65:2.514267e-01):5.587088e-02):6.272644e-01,((56:5.671838e-03,57:3.206986e-02):4.473106e-03,(64:3.796450e-03,58:8.429956e-04):3.081634e-02):4.119731e-01):4.047315e-01,62:5.379686e-01):7.154349e-01,(((((25:6.914281e-01,(36:3.527148e-01,37:8.179631e-01):1.458023e-01):2.303453e-01,(38:2.496288e-01,((35:3.809671e-01,42:2.464976e-01):7.643636e-02,41:3.158771e-01):2.123267e-01):9.194915e-01):2.056901e-01,(6:4.524487e-01,8:7.975375e-01):9.753989e-01):2.677496e-01,(((((((43:6.936669e-01,54:9.373029e-01):3.310872e-01,44:6.141742e-01):9.853590e-01,10:1.085625e+00):3.541397e-01,(17:4.869017e-01,19:8.508375e-01):2.255751e-01):6.170966e-01,18:1.195186e+00):3.929900e-01,(((21:1.692341e-01,(9:1.315134e-01,13:3.624637e-01):2.495244e-02):7.025561e-01,(16:6.972767e-01,(60:6.286944e-01,61:6.613649e-01):5.020520e-01):3.993418e-01):4.932294e-01,((12:8.643556e-01,26:7.551920e-01):2.099164e-01,(((20:2.725630e-01,(14:1.875001e-01,15:1.478120e-01):1.099367e-01):2.340382e-01,24:8.418379e-01):6.680576e-01,11:1.041289e+00):1.836139e-01):3.326033e-01):1.079410e-01):4.304151e-01,((34:7.939545e-01,(52:1.346501e-01,(51:4.237492e-01,50:2.243301e-01):2.105145e-01):1.242626e+00):4.586351e-01,(49:7.555841e-01,(((47:3.392235e-01,46:1.334345e-01):5.131547e-01,53:7.775353e-01):2.150393e-01,(48:2.213082e-01,45:2.675257e-01):4.217557e-01):3.571109e-01):8.434794e-01):7.953007e-02):2.807638e-01):2.732132e-01,((((29:2.892350e-02,((28:3.747159e-03,32:1.123295e-02):7.640994e-02,(31:6.246950e-02,27:2.189599e-01):7.191150e-02):4.231872e-02):4.823913e-02,(30:3.695332e-02,33:5.392718e-02):7.660236e-03):1.061144e+00,((67:1.522163e-01,70:3.430819e-01):9.817258e-02,(68:2.328564e-01,69:4.675409e-01):6.276804e-02):8.827785e-01):4.041978e-01,(3:7.128147e-01,((5:8.393413e-02,4:1.197916e-02):8.060220e-01,55:8.307145e-01):4.111484e-01):2.861472e-01):3.495217e-01):1.259747e-01):8.136042e-01):4.627891e-01):3.159512e-01,23:2.723382e-02):1.397926e-01,22:7.183411e-02,1:1.051580e-01);
   tree gen.9792500 = [&U] (22:7.614774e-02,(23:6.339264e-02,((((39:1.285541e-02,2:7.841238e-02):3.251688e-01,40:2.334879e-01):2.959698e-01,(((((56:1.462834e-02,57:1.793377e-02):3.821177e-02,(64:2.415263e-03,58:6.683199e-03):1.190406e-02):3.288324e-01,((65:2.904908e-01,59:9.208993e-02):5.818363e-02,(66:4.006576e-02,63:6.039729e-02):1.232907e-01):4.899589e-01):2.491432e-01,62:4.988500e-01):9.483934e-01,((((((10:1.234380e+00,((54:5.482951e-01,(43:6.926959e-01,44:8.024308e-01):1.624420e-01):6.946595e-01,(17:4.083085e-01,19:7.247097e-01):5.661663e-01):4.829849e-02):3.731351e-01,18:1.070677e+00):1.803704e-01,(((24:6.516868e-01,((15:1.603190e-01,14:2.645862e-01):1.451592e-01,20:2.315901e-01):7.866987e-02):5.965207e-01,11:7.074723e-01):2.015831e-01,(((16:6.896625e-01,(60:4.701010e-01,61:4.755782e-01):5.670568e-01):3.645212e-01,((9:1.819409e-01,13:1.867740e-01):3.569706e-02,21:9.130572e-02):5.605051e-01):3.016295e-01,(12:8.264988e-01,26:6.809176e-01):1.822973e-01):1.463428e-01):1.140675e-01):4.027388e-01,(34:9.664532e-01,(51:2.852875e-01,(50:2.009930e-01,52:2.451066e-01):5.141022e-02):1.413502e+00):2.271836e-01):1.187991e-02,((6:6.099709e-01,8:5.027146e-01):9.047167e-01,(((((42:3.367704e-01,35:2.221869e-01):9.766816e-02,41:1.709026e-01):2.457124e-01,38:2.256946e-01):7.002239e-01,((36:4.919696e-01,37:5.236096e-01):1.430447e-01,25:6.660940e-01):3.377683e-01):1.018886e-01,(((48:3.097292e-01,45:1.431985e-01):4.602323e-01,(53:7.652199e-01,(47:2.582870e-01,46:2.312000e-01):2.444487e-01):3.065886e-01):3.352959e-01,49:1.205293e+00):9.010408e-01):1.865262e-01):2.064156e-01):3.402230e-01,((((4:3.594518e-02,5:1.231813e-01):5.935041e-01,55:8.661672e-01):5.660295e-01,3:6.365917e-01):7.526928e-02,(((68:9.994977e-02,69:2.330800e-01):2.188965e-02,(70:2.981721e-01,67:2.249602e-01):2.880028e-01):1.251719e+00,(30:2.420614e-02,((29:7.289956e-02,(((28:5.220019e-04,32:2.567257e-03):1.245610e-01,27:2.487747e-01):3.599545e-02,31:9.270247e-02):2.332227e-02):3.439839e-02,33:4.966660e-02):2.332558e-02):5.685037e-01):1.028195e+00):8.699374e-02):7.784915e-02):6.175777e-01):3.893269e-01,7:7.232425e-01):1.273896e-01):1.295985e-01,1:5.148411e-02);
   tree gen.9793000 = [&U] (((7:4.638603e-01,((40:2.661266e-01,(39:4.129434e-02,2:9.730198e-03):2.886679e-01):2.508797e-01,(((((63:9.984377e-02,66:2.044626e-02):1.361145e-01,(59:1.213477e-01,65:2.398748e-01):4.342248e-02):4.385664e-01,((56:2.049785e-02,57:3.059639e-02):3.414271e-02,(64:2.228073e-03,58:8.442132e-04):2.720510e-02):4.263141e-01):2.522964e-01,62:5.132513e-01):7.693043e-01,(((6:5.863728e-01,8:7.608942e-01):7.940038e-01,(((25:6.596600e-01,(36:3.365091e-01,37:7.803813e-01):1.928802e-01):2.155194e-01,(38:2.381595e-01,((35:3.372516e-01,42:2.332443e-01):9.886844e-02,41:1.419667e-01):2.374255e-01):6.365800e-01):2.795451e-01,(((((((43:6.581887e-01,54:8.942381e-01):2.282962e-01,44:5.859557e-01):9.400862e-01,10:1.087901e+00):4.707487e-01,(17:4.740665e-01,19:8.117453e-01):5.815225e-01):4.499764e-01,18:1.311709e+00):1.270684e-01,((12:9.158637e-01,26:8.512038e-01):2.002716e-01,((((20:3.142449e-01,(14:2.252712e-01,15:1.410207e-01):1.048856e-01):1.523248e-01,24:8.031592e-01):7.166268e-01,11:9.934464e-01):4.679155e-01,(((21:1.517285e-01,9:1.908557e-01):1.004422e-01,13:1.708183e-01):6.331063e-01,(16:7.998745e-01,(60:5.998087e-01,61:2.902643e-01):4.789850e-01):5.154234e-01):5.086201e-01):1.547212e-01):1.231616e-01):1.448318e-01,((34:7.574759e-01,(50:2.140231e-01,(51:4.042798e-01,52:7.508186e-02):1.147890e-01):1.257491e+00):1.577272e-01,(49:7.208684e-01,(((47:3.004763e-01,46:3.193334e-02):5.837850e-01,53:7.418111e-01):2.051592e-01,(48:3.183591e-01,45:2.552341e-01):4.023779e-01):3.407032e-01):6.822182e-01):1.876201e-01):1.909472e-01):2.522609e-01):7.224607e-02,((((29:3.270226e-02,(31:8.570267e-02,(27:2.088997e-01,(28:3.741272e-03,32:2.408338e-03):7.826217e-02):3.515425e-02):4.790984e-02):2.269876e-02,(33:6.269227e-02,30:2.584174e-02):5.185222e-02):1.028710e+00,((67:2.250389e-01,70:3.415478e-01):2.124959e-01,(68:1.519724e-01,69:4.783427e-01):4.193817e-02):8.463116e-01):6.123875e-01,(3:7.551501e-01,((5:1.241892e-01,4:2.432756e-02):7.689889e-01,55:7.687650e-01):3.859277e-01):3.364936e-01):3.605353e-01):5.200505e-01):7.442786e-01):4.543249e-01):3.482670e-01,23:4.896917e-02):1.311282e-01,22:5.340712e-02,1:7.644634e-02);
   tree gen.9793500 = [&U] (22:9.767606e-02,(23:1.312114e-01,((((39:6.255308e-02,2:2.702611e-02):2.797166e-01,40:2.574013e-01):3.262825e-01,(((((56:1.644937e-02,57:1.535049e-02):2.363780e-02,(64:1.064467e-02,58:2.696554e-03):7.633335e-03):3.658803e-01,((65:2.016441e-01,59:5.124749e-02):9.998475e-02,(66:2.262249e-02,63:6.764434e-02):2.161730e-01):3.395334e-01):2.746600e-01,62:8.409150e-01):1.045526e+00,((((6:6.193048e-01,8:5.542016e-01):9.973759e-01,(((((42:3.712617e-01,35:2.449429e-01):1.076711e-01,41:1.884061e-01):2.148327e-01,38:1.567056e-01):7.719394e-01,((36:5.423561e-01,37:5.772366e-01):8.134740e-02,25:7.343139e-01):5.686310e-01):5.674784e-01,(((48:3.414510e-01,45:3.329147e-01):5.073683e-01,(53:8.072180e-01,(47:2.847402e-01,46:1.919799e-01):3.752959e-01):2.283845e-01):3.042140e-01,49:8.412525e-01):6.865228e-01):1.300293e-01):1.742862e-01,((((((54:7.015393e-01,(43:7.636404e-01,44:8.846141e-01):3.091147e-01):4.696499e-01,10:7.081101e-01):3.343502e-01,(17:6.356466e-01,19:7.989330e-01):6.476570e-01):4.377052e-01,((((24:7.184312e-01,((15:1.767385e-01,14:1.184483e-01):1.333119e-01,20:2.553091e-01):1.983699e-01):8.596635e-01,(12:9.111471e-01,26:7.506557e-01):4.697519e-02):3.524093e-01,11:7.799301e-01):2.047614e-01,((16:9.832139e-01,(60:5.182478e-01,61:4.209491e-01):5.561868e-01):4.018547e-01,(13:3.179658e-01,(21:1.266468e-01,9:2.004588e-01):4.343217e-02):6.311079e-01):3.981480e-01):2.846592e-01):8.350089e-02,18:1.180333e+00):1.536936e-01,(34:1.065435e+00,((50:2.378095e-01,52:1.850054e-01):2.164731e-02,51:2.903743e-01):1.558270e+00):3.276529e-01):1.239627e-01):1.490518e-01,((((4:3.962661e-02,5:9.537699e-02):6.542895e-01,55:8.828646e-01):4.592630e-01,3:5.042970e-01):5.257085e-01,(((70:6.234388e-01,67:2.480001e-01):1.343590e-01,(68:1.045566e-01,69:3.006666e-01):9.001388e-02):7.774206e-01,(((29:9.233227e-02,(((28:5.754642e-04,32:5.270522e-03):1.184698e-01,27:2.742537e-01):7.345943e-03,31:8.695751e-02):5.004895e-02):1.969460e-02,30:5.194798e-02):9.024557e-03,33:5.315112e-02):6.563692e-01):7.208384e-01):3.351649e-01):1.845714e-01):5.408713e-01):4.292009e-01,7:7.806743e-01):2.265790e-01):8.976666e-02,1:4.271189e-02);
   tree gen.9794000 = [&U] (22:3.048187e-02,(23:1.553893e-01,(7:7.516943e-01,((40:1.892316e-01,(39:4.101245e-04,2:4.691560e-02):4.768350e-01):3.334963e-01,((((((70:2.629648e-01,67:2.734378e-01):1.934774e-01,(68:3.561160e-01,69:2.602355e-01):3.086408e-02):7.729331e-01,(33:3.257425e-02,((((27:1.942345e-01,(28:5.677569e-04,32:1.263305e-02):1.194874e-01):1.074161e-02,31:1.070207e-01):4.885105e-02,29:4.499970e-02):1.135789e-01,30:5.574391e-02):4.564693e-02):9.790812e-01):7.328776e-01,(((4:1.938587e-02,5:9.566546e-02):6.407927e-01,55:1.182596e+00):4.503165e-01,3:4.986307e-01):3.678330e-01):2.356293e-01,(((6:5.972599e-01,8:5.437167e-01):9.363983e-01,((49:8.162203e-01,((48:3.583207e-01,45:1.839353e-01):6.344096e-01,((46:2.283716e-01,47:1.619699e-01):3.398663e-01,53:1.022250e+00):1.900060e-01):5.286869e-01):5.087193e-01,((38:1.084156e-01,((42:3.813310e-01,35:2.578278e-01):7.635777e-02,41:1.743680e-01):2.047242e-01):9.476730e-01,(25:5.584762e-01,(37:7.249414e-01,36:5.392001e-01):2.046812e-01):2.587445e-01):4.118362e-01):1.547578e-01):1.215136e-01,((34:1.236037e+00,((50:2.563678e-01,51:4.011945e-01):1.028919e-01,52:6.857442e-02):1.104873e+00):1.629357e-01,((18:8.605919e-01,((16:9.550706e-01,(61:5.579848e-01,60:6.208383e-01):5.579346e-01):4.657917e-01,(21:1.051194e-01,(9:1.653717e-01,13:1.942956e-01):1.651277e-02):7.474075e-01):1.721983e-01):1.402046e-01,(((11:1.126379e+00,(24:6.509738e-01,(20:3.006625e-01,(14:1.771116e-01,15:2.154421e-01):1.278756e-01):9.217078e-02):6.676974e-01):7.136579e-02,(26:8.133766e-01,12:9.752081e-01):2.731379e-01):2.952374e-01,((((43:5.947531e-01,44:8.781864e-01):1.921592e-01,54:5.861010e-01):6.135006e-01,10:8.323597e-01):3.035961e-01,(17:6.664706e-01,19:7.537908e-01):4.348291e-01):2.252524e-01):2.732158e-01):2.248327e-01):1.216354e-01):2.782655e-02):3.971013e-01,((((58:1.763500e-03,64:4.959074e-05):1.296765e-02,(57:5.831069e-02,56:2.610363e-02):4.187155e-03):4.550236e-01,((59:4.568303e-02,65:1.999804e-01):8.316088e-02,(63:7.160477e-02,66:3.258469e-02):1.211826e-01):3.137265e-01):2.263789e-01,62:6.303277e-01):1.174776e+00):8.559605e-01):3.816761e-01):1.312155e-01):9.650063e-02,1:5.783996e-02);
   tree gen.9794500 = [&U] (((7:6.576590e-01,((40:2.646361e-01,(39:5.649395e-02,2:1.268125e-02):3.730362e-01):2.192421e-01,(((((63:9.928459e-02,66:8.511433e-02):5.824900e-02,(59:6.617922e-02,65:2.385314e-01):4.392655e-02):4.361102e-01,((56:2.323370e-02,57:5.365648e-02):1.654826e-02,(64:3.014609e-03,58:1.683281e-02):2.163103e-02):4.780872e-01):2.760748e-01,62:5.103768e-01):8.168880e-01,(((((((((43:6.545024e-01,(54:9.176600e-01,44:5.223853e-01):2.373607e-01):5.864614e-01,10:8.626295e-01):1.815064e-01,(17:6.831914e-01,19:6.759892e-01):4.689450e-01):2.330451e-01,(18:1.096373e+00,(((21:1.318308e-01,9:1.844333e-01):1.173212e-01,13:1.698616e-01):6.295605e-01,(16:7.953948e-01,(60:4.915538e-01,61:3.211665e-01):6.279297e-01):3.877383e-01):6.455840e-01):8.669624e-02):2.833481e-01,(12:9.387982e-01,26:8.464365e-01):3.486576e-01):5.946990e-02,(11:1.002979e+00,((20:3.124850e-01,(14:1.617634e-01,15:1.383579e-01):1.979902e-01):9.800878e-02,24:6.307657e-01):7.892831e-01):1.741384e-01):2.142301e-01,(((25:6.559656e-01,(36:3.346245e-01,37:7.760107e-01):1.886955e-01):4.780375e-01,(38:1.350455e-01,((35:1.918080e-01,42:2.897518e-01):9.293115e-02,41:3.260611e-01):2.660027e-01):6.330148e-01):2.779795e-01,((34:8.034861e-01,(50:2.348749e-01,(52:1.619634e-01,51:4.027323e-01):8.798532e-02):1.448523e+00):3.763239e-02,(49:7.168311e-01,(((47:1.700699e-01,46:1.984758e-01):3.664249e-01,53:7.376565e-01):1.888989e-01,(48:2.253188e-01,45:2.919922e-01):4.550691e-01):2.602674e-01):6.783974e-01):2.916626e-01):3.266030e-02):2.489155e-01,(6:5.830888e-01,8:8.738063e-01):9.434233e-01):3.987867e-02,((((33:2.053624e-02,(29:3.152244e-02,((27:2.062662e-01,31:8.522269e-02):2.562382e-02,(28:5.206513e-03,32:8.594447e-03):6.761359e-02):6.423787e-02):1.067222e-01):3.555555e-02,30:2.986438e-02):7.985563e-01,((68:1.566193e-01,69:5.329209e-01):6.799872e-03,(67:2.668673e-01,70:2.456146e-01):2.510715e-01):5.370888e-01):1.100069e+00,(3:7.509208e-01,((5:1.080465e-01,4:1.534136e-02):6.524116e-01,55:7.708446e-01):3.969258e-01):2.707993e-01):2.015989e-01):1.826191e-01):8.480036e-01):3.698473e-01):1.967624e-01,23:6.138418e-02):7.927661e-02,22:3.840648e-02,1:6.119298e-02);
   tree gen.9795000 = [&U] (22:3.548285e-02,(23:7.620768e-02,(7:6.935807e-01,((40:1.527869e-01,(39:4.140476e-04,2:6.743938e-02):4.813963e-01):3.366864e-01,((((((4:2.399987e-02,5:1.020414e-01):4.804721e-01,55:1.193909e+00):5.766227e-01,3:6.543084e-01):3.713516e-01,((((6:8.445628e-01,8:5.489177e-01):9.453556e-01,(49:8.240281e-01,((48:3.617483e-01,45:1.856948e-01):5.153702e-01,((46:2.305561e-01,47:2.446540e-01):3.431173e-01,53:1.032029e+00):1.918235e-01):5.500302e-01):1.100402e+00):7.681976e-02,((38:1.094527e-01,((42:3.849787e-01,35:2.638308e-01):1.544610e-01,41:1.760360e-01):2.066826e-01):9.567381e-01,(25:6.190996e-01,(37:8.469745e-01,36:3.827377e-01):1.543573e-01):3.054630e-01):4.891620e-01):4.853507e-01,((34:1.247860e+00,(51:1.338204e-01,(52:2.242274e-01,50:2.714749e-01):1.055148e-01):1.550402e+00):4.035869e-01,((18:9.368960e-01,((16:1.170207e+00,(61:5.633224e-01,60:4.910141e-01):5.641129e-01):7.101662e-01,(13:1.890152e-01,(21:1.321390e-01,9:1.645109e-01):6.040086e-02):5.568043e-01):3.056301e-01):6.584124e-02,((11:1.137154e+00,((24:8.070081e-01,(20:2.462608e-01,(14:2.004807e-01,15:9.059116e-02):2.138657e-01):1.797799e-01):7.938193e-01,(26:8.127110e-01,12:9.649790e-01):2.248305e-01):1.655823e-01):1.627311e-01,((((43:6.004423e-01,44:7.240951e-01):4.448230e-01,54:5.917075e-01):6.193692e-01,10:1.249177e+00):3.065002e-01,(17:8.303102e-01,19:7.285026e-01):3.703255e-01):4.105104e-01):9.960647e-02):2.230571e-01):4.353969e-02):3.473500e-01):5.141073e-02,(((70:2.654802e-01,67:2.854213e-01):1.898081e-01,(68:1.213379e-01,69:4.203233e-01):8.844676e-03):8.786189e-01,((33:3.288585e-02,(((27:1.931956e-01,31:1.080444e-01):7.407002e-02,(28:4.097746e-03,32:4.899564e-03):6.259995e-02):2.466740e-02,29:4.543016e-02):1.142193e-01):2.682047e-02,30:6.296082e-02):7.918759e-01):1.084600e+00):3.107057e-01,((((58:2.818530e-03,64:3.137132e-04):3.310370e-02,(56:2.759993e-02,57:5.899621e-02):1.942103e-03):4.637591e-01,((59:1.021718e-01,65:2.360490e-01):7.781957e-02,(63:7.228972e-02,66:3.289639e-02):9.777134e-02):3.225613e-01):2.285443e-01,62:6.363573e-01):1.022034e+00):9.514651e-01):4.416222e-01):2.625725e-01):9.742372e-02,1:5.839324e-02);
   tree gen.9795500 = [&U] (((7:6.443102e-01,((40:2.518328e-01,(39:5.368386e-02,2:4.677335e-02):2.296714e-01):3.404584e-01,(((((63:7.806443e-02,66:8.088062e-02):1.153888e-01,(59:6.924727e-02,65:2.117719e-01):7.637944e-02):4.144174e-01,((56:1.798063e-02,57:5.127065e-02):1.450967e-02,(64:2.301784e-03,58:1.657989e-03):1.188074e-02):4.543065e-01):2.623424e-01,62:3.965681e-01):7.762549e-01,(((((25:6.233369e-01,(36:3.179798e-01,37:5.813171e-01):2.757579e-01):8.619176e-02,(38:1.114352e-01,((35:1.822672e-01,42:2.753391e-01):8.830862e-02,41:2.399069e-01):2.527714e-01):6.015278e-01):6.323639e-01,(6:5.145077e-01,8:8.303419e-01):6.268121e-01):3.109504e-01,(((34:8.673451e-01,(52:1.539071e-01,(50:2.231919e-01,51:3.673231e-01):5.386565e-02):1.434048e+00):1.466087e-01,(49:6.811749e-01,(((47:1.616104e-01,46:1.501335e-01):4.175175e-01,53:6.823879e-01):1.747727e-01,(48:3.280571e-01,45:2.774681e-01):4.324334e-01):3.484194e-01):6.763777e-01):3.972110e-02,(((((((43:6.095764e-01,54:5.569617e-01):8.210177e-03,44:3.874867e-01):1.037123e+00,(17:6.492085e-01,19:6.423645e-01):3.555830e-01):3.262416e-01,10:8.197211e-01):1.406999e-01,(18:8.966774e-01,(((21:1.252733e-01,9:1.326867e-01):1.363185e-01,13:1.614125e-01):3.940472e-01,(16:7.558307e-01,(60:3.739190e-01,61:3.051913e-01):4.722814e-01):5.255702e-01):7.145855e-01):8.805407e-02):1.545046e-01,11:9.431732e-01):8.773597e-02,(((20:4.181220e-01,(14:1.537171e-01,15:1.314757e-01):1.148511e-01):9.453045e-02,24:5.353553e-01):6.077129e-01,(12:8.921011e-01,26:7.532138e-01):1.749529e-01):1.761943e-01):1.534350e-01):2.712216e-01):1.866773e-01,(((((29:2.995447e-02,(((28:2.464576e-03,32:5.258935e-03):6.718015e-02,27:1.909583e-01):2.809625e-02,31:8.098359e-02):2.190827e-02):5.807921e-02,33:6.648770e-02):1.774252e-02,30:2.837889e-02):7.588350e-01,((68:1.281728e-01,(67:9.696775e-02,70:3.017537e-01):2.975536e-01):4.833847e-03,69:3.863525e-01):2.424859e-01):1.045350e+00,(3:7.135690e-01,((5:1.026721e-01,4:3.122682e-02):6.199597e-01,55:7.325017e-01):3.771821e-01):2.573294e-01):2.580224e-01):8.490650e-02):8.826129e-01):3.103420e-01):1.567289e-01,23:5.833084e-02):8.643257e-02,22:3.679637e-02,1:5.814915e-02);
   tree gen.9796000 = [&U] (22:6.087479e-02,(23:6.411712e-02,((((39:6.729113e-02,2:3.489634e-03):3.953297e-01,40:2.697761e-01):4.774890e-01,(((((56:1.404788e-02,57:6.748031e-02):1.199172e-02,(64:1.888321e-03,58:6.018861e-03):3.021810e-02):3.884168e-01,((66:2.465609e-02,63:5.261992e-02):1.545364e-01,(65:2.037501e-01,59:9.721780e-02):3.178084e-02):4.205977e-01):1.848663e-01,62:5.819471e-01):1.133617e+00,(((((((48:4.063575e-01,45:2.555643e-01):4.670017e-01,(53:8.683603e-01,(47:2.418831e-01,46:2.065213e-01):3.866787e-01):2.070518e-01):4.806467e-02,49:1.300468e+00):1.207195e+00,((18:1.323608e+00,(((26:7.323582e-01,12:9.801615e-01):1.865460e-01,(11:1.238589e+00,(24:6.916096e-01,((15:1.712319e-01,14:1.341316e-01):1.612375e-01,20:2.746473e-01):1.451593e-01):7.673521e-01):1.275882e-01):2.515039e-01,((16:7.561441e-01,(60:4.281462e-01,61:5.403756e-01):3.799141e-01):3.983273e-01,(13:1.290455e-01,(21:1.506753e-01,9:3.125493e-01):1.035244e-01):4.548974e-01):3.771212e-01):7.966867e-02):4.227918e-02,((((43:6.976315e-01,44:9.516187e-01):7.693900e-02,54:7.404258e-01):8.136344e-01,10:7.071578e-01):1.776310e-01,(17:5.821953e-01,19:8.709846e-01):4.181039e-01):2.791880e-01):3.358270e-01):7.009287e-02,(34:8.921924e-01,(52:2.747683e-01,(51:2.914156e-01,50:2.673902e-01):1.382880e-02):1.163977e+00):5.816290e-01):1.678659e-01,(((((42:3.993827e-01,35:3.027406e-01):1.114656e-01,41:2.252079e-01):1.830828e-01,38:2.169431e-01):5.747021e-01,((36:5.741579e-01,37:6.201749e-01):1.973639e-01,25:6.679323e-01):3.455044e-01):3.773172e-01,(6:7.628901e-01,8:5.241664e-01):1.009672e+00):8.948761e-02):3.859974e-01,((((4:8.873437e-02,5:8.016604e-02):7.930488e-01,55:9.497367e-01):3.243409e-01,3:6.074952e-01):3.884306e-01,(((70:6.706608e-01,67:1.936056e-01):2.322523e-01,(68:6.806264e-02,69:4.866930e-01):6.666829e-02):8.363059e-01,(30:4.569192e-02,(33:5.808779e-02,(29:2.075329e-02,((28:1.406251e-02,32:9.927652e-04):7.675029e-02,(31:4.904739e-02,27:2.835991e-01):6.646191e-04):3.195122e-02):3.797221e-02):1.972703e-04):6.376085e-01):7.279463e-01):3.243539e-01):2.580014e-01):6.351206e-01):6.060589e-01,7:8.398061e-01):2.338128e-01):1.035054e-01,1:8.087810e-02);
   tree gen.9796500 = [&U] (22:5.644357e-02,(23:6.014289e-02,((((39:2.105747e-02,2:4.804471e-02):3.665527e-01,40:1.704018e-01):3.210630e-01,(((((56:1.302530e-02,57:4.464711e-02):2.357301e-02,(64:3.012505e-03,58:5.580734e-03):2.801846e-02):3.601430e-01,((66:3.468263e-02,63:4.878960e-02):1.432874e-01,(65:1.889186e-01,59:9.014109e-02):3.965273e-02):3.899814e-01):1.714095e-01,62:5.395858e-01):1.051098e+00,(((((((42:3.703107e-01,35:2.807034e-01):1.033517e-01,41:2.088145e-01):2.396401e-01,38:1.775756e-01):5.906279e-01,((36:3.184930e-01,37:4.932931e-01):1.829973e-01,25:6.193120e-01):3.203543e-01):3.350634e-01,(((((48:3.767777e-01,45:2.369612e-01):3.426342e-01,(53:8.357143e-01,(47:1.862951e-01,46:1.914881e-01):4.413983e-01):1.083895e-01):2.628372e-01,49:1.151847e+00):1.119320e+00,((18:1.227259e+00,((((24:4.317966e-01,((15:1.587675e-01,14:2.005891e-01):2.057322e-01,20:2.546551e-01):1.345928e-01):6.329936e-01,(26:8.477911e-01,12:9.088132e-01):1.729669e-01):1.222796e-01,11:1.148430e+00):7.870834e-02,((16:7.732632e-01,(60:3.969804e-01,61:3.500042e-01):3.522593e-01):3.693321e-01,(13:1.196519e-01,(21:9.863853e-02,9:2.897981e-01):1.845544e-01):4.217843e-01):4.028442e-01):1.980987e-01):5.421045e-02,((((43:6.468493e-01,54:7.150900e-01):7.268749e-02,44:8.823481e-01):7.544081e-01,10:7.143242e-01):8.137164e-02,(17:5.398160e-01,19:8.075835e-01):3.876692e-01):2.588653e-01):6.480771e-02):3.463516e-02,(34:9.288875e-01,(52:1.617367e-01,(51:3.203276e-01,50:2.949680e-01):2.397297e-02):1.323256e+00):3.228359e-01):1.556465e-01):1.472673e-01,(6:6.427307e-01,8:4.860111e-01):9.361757e-01):4.015654e-01,((((4:8.227518e-02,5:7.433057e-02):5.667954e-01,55:8.806032e-01):3.806853e-01,3:5.632742e-01):2.806074e-01,(((70:3.179409e-01,67:1.780290e-01):1.088216e-01,(68:1.501028e-01,69:4.745366e-01):9.763839e-02):7.754292e-01,(30:7.368272e-02,(33:4.565715e-02,(29:3.311688e-02,(27:2.429843e-01,(31:4.547711e-02,(28:1.400108e-02,32:9.204995e-04):7.280177e-02):3.248893e-02):2.709843e-02):4.384628e-02):5.162451e-02):5.911955e-01):6.749574e-01):2.480526e-01):2.906921e-01):5.888887e-01):5.740284e-01,7:7.786746e-01):1.262242e-01):1.661464e-01,1:7.499079e-02);
   tree gen.9797000 = [&U] (((7:5.416807e-01,((40:2.861617e-01,(39:4.243385e-02,2:5.113520e-02):2.513764e-01):2.533933e-01,(((((63:5.814677e-02,66:3.789370e-02):2.014291e-01,(59:7.570492e-02,65:2.818878e-01):8.308176e-02):4.384832e-01,((56:2.511981e-02,57:3.291858e-02):4.405904e-02,(64:3.096712e-04,58:6.313872e-03):4.545220e-03):3.598776e-01):2.558544e-01,62:6.076644e-01):5.179504e-01,(((((25:4.574798e-01,(36:4.300912e-01,37:6.355278e-01):2.917199e-01):6.038142e-01,(38:1.218271e-01,((35:3.708156e-01,42:2.905770e-01):1.072378e-01,41:1.672992e-01):1.364928e-01):8.237456e-01):2.914000e-01,(6:5.624881e-01,8:7.097322e-01):8.511249e-01):2.988374e-01,(((18:7.727832e-01,(((21:1.369557e-01,9:1.364971e-01):1.149360e-01,13:1.952265e-01):5.056573e-01,(16:8.263157e-01,(60:4.609932e-01,61:3.869422e-01):7.925953e-01):6.374696e-01):3.394717e-01):2.042579e-01,(((((54:6.346594e-01,(43:6.956197e-01,44:8.273991e-01):1.812981e-01):7.959235e-01,10:8.605670e-01):7.094778e-02,(17:8.156777e-01,19:7.305797e-01):3.887429e-01):3.143587e-01,11:1.091820e+00):1.124034e-01,(((20:3.869725e-01,(14:2.243434e-01,15:1.462127e-01):1.566947e-01):1.760265e-01,24:7.939259e-01):6.652027e-01,(12:9.752940e-01,26:8.234547e-01):2.244739e-01):1.788738e-01):6.028071e-02):1.462456e-01,(((52:1.682597e-01,(50:3.382864e-01,51:4.015778e-01):1.836727e-02):1.283286e+00,34:8.237672e-01):2.632714e-01,(49:9.256292e-01,(((47:2.834942e-01,46:1.670930e-01):3.994327e-01,53:8.255858e-01):4.056404e-01,(48:3.336992e-01,45:1.698970e-01):5.547159e-01):2.668379e-01):6.954159e-01):4.833708e-02):2.889794e-01):1.982714e-01,(((30:2.924966e-02,(33:1.854957e-02,(29:2.983070e-02,((31:8.853571e-02,27:2.129400e-01):4.372638e-02,(28:1.335017e-03,32:7.387917e-04):8.069720e-02):2.190032e-02):7.659955e-02):6.785365e-02):6.496214e-01,((69:5.350489e-01,(67:1.772198e-01,70:1.927425e-01):1.481192e-01):6.822140e-03,68:1.287027e-01):1.195072e+00):5.075018e-01,(3:6.159091e-01,((5:3.857204e-02,4:7.724566e-02):6.095166e-01,55:1.064797e+00):7.847333e-01):1.622841e-01):2.513781e-01):2.002699e-01):8.853622e-01):4.065031e-01):3.096970e-01,23:6.377048e-02):9.040011e-02,22:6.481109e-02,1:5.675122e-02);
   tree gen.9797500 = [&U] (22:1.080490e-01,(23:5.134557e-02,((((39:3.607438e-02,2:5.190037e-02):4.438206e-01,40:1.983392e-01):4.488570e-01,(((((56:1.637834e-02,57:2.626472e-02):2.030637e-02,(64:2.141931e-03,58:5.592655e-03):4.103989e-02):3.890450e-01,((66:6.613503e-02,63:6.396093e-02):1.168955e-01,(65:2.040797e-01,59:1.768973e-01):5.028890e-02):4.212780e-01):1.851653e-01,62:5.828884e-01):1.135451e+00,(((((((48:3.061915e-01,45:1.628314e-01):5.288732e-01,(53:9.027817e-01,(47:2.012455e-01,46:2.068554e-01):3.282099e-01):2.964551e-01):3.907299e-01,49:1.136618e+00):1.063527e+00,(34:5.334349e-01,((52:1.096781e-01,51:3.952698e-01):3.312865e-02,50:3.186396e-01):1.293432e+00):5.685198e-01):6.737405e-02,(((((44:9.783203e-01,(54:7.724770e-01,43:6.987599e-01):6.426415e-03):7.772349e-01,10:1.036579e+00):3.343880e-01,(17:1.004983e+00,19:8.723934e-01):3.684342e-01):2.260944e-01,18:1.325749e+00):4.672803e-02,((11:7.349042e-01,(24:4.664490e-01,((15:1.501135e-01,14:1.726615e-01):1.455575e-01,20:3.777172e-01):1.301431e-01):6.237841e-01):2.059532e-01,((26:9.158277e-01,12:9.817469e-01):1.845816e-01,((16:1.005836e+00,(60:4.288387e-01,61:3.302970e-01):4.543711e-01):5.233623e-01,(13:1.570858e-01,(21:5.070509e-02,9:2.970625e-01):1.423832e-01):5.486313e-01):3.358245e-01):9.310863e-02):2.112836e-01):1.946006e-01):1.681374e-01,(((((42:4.000287e-01,35:3.844970e-01):8.356829e-02,41:1.937615e-01):2.588716e-01,38:1.918264e-01):6.835429e-01,((36:4.234117e-01,37:6.954046e-01):2.964854e-01,25:6.690127e-01):3.795580e-01):4.031861e-01,(6:7.760200e-01,8:5.250142e-01):1.226613e+00):6.649314e-02):2.687374e-01,((((4:7.467637e-02,5:8.029571e-02):8.270856e-01,55:9.512729e-01):4.112359e-01,3:6.084778e-01):2.443279e-01,(((70:3.434561e-01,67:2.793586e-01):6.069157e-02,(68:2.053359e-01,69:5.900270e-01):4.321947e-02):8.756172e-01,(((29:7.669534e-02,((28:3.458213e-03,32:1.818735e-03):6.168375e-02,(31:4.912672e-02,27:2.307361e-01):8.625808e-03):2.956585e-02):3.735632e-02,30:7.307923e-02):4.819508e-02,33:6.940480e-03):6.306032e-01):7.291238e-01):5.521593e-01):2.796498e-01):8.505155e-01):5.537698e-01,7:5.272240e-01):1.969409e-01):1.102309e-01,1:6.209205e-02);
   tree gen.9798000 = [&U] (22:5.896295e-02,((7:6.810683e-01,(((2:2.638310e-02,39:1.433260e-02):3.204188e-01,40:1.377392e-01):3.234969e-01,(((((65:1.670751e-01,59:4.138123e-02):7.273179e-02,(66:1.943053e-02,63:9.512250e-02):1.372000e-01):3.041997e-01,((64:4.364984e-03,58:1.740807e-02):2.195981e-02,(57:2.682760e-02,56:2.712893e-02):2.178538e-02):4.322218e-01):3.348960e-01,62:5.968469e-01):7.459961e-01,((((55:7.672396e-01,(5:3.565507e-02,4:3.821891e-02):5.730251e-01):3.123749e-01,3:6.092826e-01):1.771543e-01,(((67:1.598081e-01,70:2.240965e-01):1.229264e-01,(68:2.042971e-01,69:3.327662e-01):1.089124e-01):1.000789e+00,(30:9.720446e-03,(33:2.996174e-02,((27:2.022031e-01,((28:1.279236e-03,32:3.296520e-03):9.479968e-02,31:1.125296e-01):3.305627e-03):5.384963e-02,29:4.599144e-02):3.585265e-02):4.369646e-02):6.676511e-01):8.137866e-01):2.980253e-01,((((51:3.093986e-01,(52:3.176809e-01,50:2.852241e-01):5.862360e-02):1.427614e+00,34:7.893154e-01):4.907887e-01,((11:1.102713e+00,((((14:1.847116e-01,15:1.368736e-01):1.166424e-01,20:2.817806e-01):4.178928e-01,24:5.193255e-01):5.775534e-01,(26:1.004293e+00,12:6.843640e-01):3.222365e-01):2.333594e-02):2.240635e-01,((((19:5.512875e-01,17:7.164439e-01):3.087524e-01,(((54:9.556633e-01,43:7.957725e-01):1.336506e-01,44:4.453972e-01):1.305483e+00,10:9.394997e-01):2.094625e-01):2.766095e-01,18:1.052324e+00):1.197579e-01,(((9:1.527669e-01,21:6.428783e-02):1.787907e-01,13:1.054525e-01):6.260089e-01,(16:6.365275e-01,(60:5.037003e-01,61:3.887144e-01):7.186718e-01):3.453541e-01):6.220656e-01):1.038279e-01):2.012606e-01):4.129352e-02,((8:7.635717e-01,6:2.888811e-01):9.365093e-01,(((25:5.822034e-01,(36:5.670824e-01,37:5.345225e-01):1.736765e-01):2.517800e-01,((41:2.174446e-01,(35:3.091482e-01,42:3.567950e-01):1.205172e-01):1.938345e-01,38:1.448665e-01):1.064198e+00):3.687062e-01,(49:8.443087e-01,(((46:1.325189e-01,47:2.234190e-01):3.295379e-01,53:9.702576e-01):5.708455e-01,(45:3.065958e-01,48:3.601170e-01):2.959907e-01):2.193382e-01):5.405666e-01):1.910781e-01):2.803232e-01):2.190885e-01):2.472332e-01):5.973330e-01):2.883669e-01):1.950632e-01,23:9.929616e-02):1.084226e-01,1:7.427886e-02);
   tree gen.9798500 = [&U] (22:4.699556e-02,((7:6.826193e-01,(((39:4.615999e-02,2:2.075229e-02):3.506347e-01,40:2.951800e-01):2.561865e-01,((((((24:9.589804e-01,((14:2.470414e-01,15:9.389976e-02):9.651084e-02,20:3.748550e-01):1.980969e-01):6.782659e-01,(((((19:8.217103e-01,17:8.930272e-01):3.211211e-01,(10:1.492391e+00,(43:8.154035e-01,(44:8.981803e-01,54:7.912950e-01):2.154009e-01):1.167859e+00):2.174336e-02):3.436498e-01,(26:1.193247e+00,12:8.461023e-01):6.456087e-01):3.366856e-02,(18:9.442168e-01,((9:8.651246e-02,(13:2.801910e-01,21:1.770722e-01):1.409641e-01):5.477069e-01,((61:5.472769e-01,60:9.383152e-01):4.254987e-01,16:8.207371e-01):2.953035e-01):5.072479e-01):6.383032e-01):1.091044e-01,11:1.254202e+00):2.868337e-02):2.565285e-01,(((51:4.227795e-01,50:2.701806e-01):7.476737e-02,52:3.276196e-01):1.417085e+00,34:8.925340e-01):3.835255e-01):5.834936e-02,((49:9.566104e-01,((53:8.146382e-01,(46:2.141584e-01,47:2.111116e-01):4.605045e-01):1.160712e-01,(45:2.600200e-01,48:2.575067e-01):8.128618e-01):6.159413e-01):1.096287e+00,(((25:6.098438e-01,(36:6.610430e-01,37:5.604030e-01):2.978751e-01):2.531372e-01,(38:2.380056e-01,((35:2.359206e-01,42:3.245263e-01):2.960747e-01,41:1.867972e-01):3.326532e-01):9.346314e-01):5.611565e-01,(8:1.070065e+00,6:5.307344e-01):8.854599e-01):1.126839e-01):1.194992e-01):2.330964e-01,(((29:2.866228e-02,(((27:2.275643e-01,(28:2.462376e-04,32:5.772175e-03):5.028810e-02):2.934372e-02,31:5.755789e-02):1.133724e-01,(30:4.539196e-02,33:5.354935e-02):2.972832e-02):7.769359e-03):7.884588e-01,(69:3.856466e-01,((67:1.722665e-01,70:1.584919e-01):2.259483e-01,68:3.705833e-01):8.232889e-02):9.387114e-01):1.210140e+00,((55:1.196597e+00,(4:2.780215e-02,5:7.380145e-02):7.301044e-01):5.122518e-01,3:5.227935e-01):3.410207e-01):2.749465e-01):1.860083e-01,((((56:5.344815e-02,57:2.318700e-02):4.596414e-02,(64:2.320426e-03,58:5.797428e-03):1.704300e-02):4.216604e-01,((65:2.461317e-01,59:6.749432e-02):4.594138e-02,(63:1.564867e-01,66:2.892114e-02):1.423500e-01):2.644702e-01):4.425539e-01,62:4.908359e-01):9.017191e-01):9.362838e-01):6.490896e-01):1.665299e-01,23:6.475601e-02):1.428719e-01,1:1.185904e-01);
   tree gen.9799000 = [&U] (22:6.561541e-02,((7:7.579094e-01,(((2:3.134143e-02,39:1.594967e-02):3.565698e-01,40:2.758530e-01):1.989496e-01,(((((65:1.859252e-01,59:1.077436e-01):3.433672e-02,(66:2.162277e-02,63:1.125361e-01):1.526795e-01):3.705125e-01,((64:1.291519e-02,58:3.240814e-03):1.978576e-02,(57:4.639298e-02,56:3.018974e-02):4.476898e-03):3.659367e-01):2.073901e-01,62:6.263694e-01):7.418756e-01,((((55:1.175219e+00,(5:5.739780e-02,4:6.241940e-02):6.376763e-01):3.004900e-01,3:6.780246e-01):3.006728e-01,(((68:1.202397e-01,69:4.881890e-01):1.240116e-01,(67:1.316694e-01,70:3.055756e-01):1.346167e-01):9.233416e-01,(30:9.736457e-03,(33:3.209290e-02,(((28:2.515213e-03,32:6.995531e-05):8.702701e-02,(31:1.252257e-01,27:2.215849e-01):8.110133e-03):3.309223e-02,29:5.118039e-02):3.989771e-02):4.876552e-02):8.566137e-01):9.544389e-01):2.727609e-01,(((((50:4.611821e-01,52:3.458099e-01):3.762477e-02,51:3.443063e-01):1.575034e+00,34:8.783694e-01):3.616601e-01,(18:1.171052e+00,((11:1.227126e+00,((((14:2.055516e-01,15:1.226602e-01):1.130013e-01,20:3.135723e-01):5.110918e-01,24:5.779181e-01):6.124433e-01,((((9:2.252767e-01,21:7.154107e-02):1.607702e-01,13:1.301814e-01):6.966380e-01,(16:9.294861e-01,(60:5.605299e-01,61:4.325708e-01):6.267117e-01):1.850890e-01):6.296034e-01,(26:1.148816e+00,12:7.615770e-01):1.989755e-01):1.732596e-01):2.557800e-01):2.243764e-01,((19:6.134862e-01,17:6.414866e-01):5.858023e-01,(((43:8.789297e-01,54:1.191727e+00):1.603413e-01,44:6.899745e-01):1.208552e+00,10:1.045498e+00):2.260600e-01):3.437939e-01):1.384751e-01):2.196520e-01):2.248487e-01,(((49:9.395674e-01,(((46:1.417288e-01,47:1.893377e-01):4.407582e-01,53:7.503433e-01):3.898487e-02,(45:1.882072e-01,48:2.849865e-01):5.397962e-01):4.955654e-01):6.015557e-01,((25:6.478901e-01,(36:6.310632e-01,37:5.948297e-01):1.696100e-01):2.597897e-01,((41:2.419777e-01,(35:3.176739e-01,42:4.050439e-01):1.673041e-01):2.157037e-01,38:2.548264e-01):9.987657e-01):4.579665e-01):1.232572e-01,(8:8.497212e-01,6:5.498458e-01):1.087667e+00):2.596460e-01):2.483153e-01):2.751271e-01):7.932707e-01):3.209017e-01):9.588825e-02,23:8.151232e-02):1.243094e-01,1:7.421547e-02);
   tree gen.9799500 = [&U] (22:1.230631e-01,(23:1.199222e-01,(7:6.198354e-01,((40:1.497663e-01,(39:3.122802e-02,2:4.532159e-02):3.733846e-01):4.618760e-01,(((3:7.716480e-01,(((4:6.518669e-02,5:9.215629e-02):7.961938e-01,55:1.191552e+00):4.224672e-01,((69:2.476978e-01,((70:2.952697e-01,67:3.041474e-01):1.136654e-01,68:1.456728e-01):4.860179e-02):7.661984e-01,(33:3.466629e-02,((((28:2.836548e-03,32:1.460295e-03):9.367197e-02,(27:2.418671e-01,31:6.564736e-02):2.614990e-02):2.759600e-02,29:1.173042e-01):5.263802e-02,30:6.358029e-02):5.133130e-02):8.487708e-01):7.195779e-01):1.410480e-01):2.036568e-01,((((38:1.953659e-01,((42:3.588414e-01,35:2.700340e-01):1.430023e-01,41:1.523862e-01):2.168503e-01):5.545070e-01,(37:5.860448e-01,(36:6.035024e-01,25:8.351905e-01):1.502362e-01):6.667228e-01):2.148370e-01,(((18:8.294029e-01,((16:1.096328e+00,(61:4.609629e-01,60:7.091712e-01):6.222090e-01):1.216413e-01,((9:2.481096e-01,13:2.443500e-01):3.320107e-02,21:1.064704e-01):6.504138e-01):3.128532e-01):4.197815e-01,((((24:9.870085e-01,(20:2.999599e-01,(14:2.015730e-01,15:1.034687e-01):1.498165e-01):1.129864e-01):5.090893e-01,11:1.025643e+00):2.024493e-01,(26:8.394092e-01,12:8.321186e-01):3.106223e-01):2.575912e-01,((10:1.339172e+00,(54:9.257495e-01,(43:1.097202e+00,44:7.214814e-01):5.160638e-02):1.121836e+00):2.429604e-02,(17:7.046078e-01,19:6.766301e-01):5.262294e-01):2.768688e-01):9.769830e-02):7.577723e-02,((34:7.576662e-01,((50:2.909064e-01,52:2.117355e-01):1.157238e-02,51:4.207204e-01):1.613831e+00):5.301603e-01,(49:7.631694e-01,((48:3.545965e-01,45:2.154032e-01):6.953310e-01,((46:2.559213e-01,47:1.558691e-01):3.719186e-01,53:1.229235e+00):1.393562e-01):5.143345e-01):8.255826e-01):1.231383e-01):1.610050e-01):2.015807e-01,(6:4.695018e-01,8:7.195461e-01):9.972213e-01):2.984179e-01):1.644196e-01,((((58:3.856530e-03,64:1.375773e-02):4.989171e-02,(56:1.175119e-02,57:4.925507e-02):1.254516e-02):3.798976e-01,((59:7.749522e-02,65:2.466317e-01):7.789621e-02,(63:9.726129e-02,66:3.790125e-02):1.245240e-01):3.589125e-01):3.883878e-01,62:5.231541e-01):9.121664e-01):8.429994e-01):5.099204e-01):3.036397e-01):2.272091e-01,1:2.883309e-02);
   tree gen.9800000 = [&U] (22:8.095636e-02,(23:1.110945e-01,(7:5.742085e-01,((40:1.803010e-01,(39:2.892928e-02,2:4.198540e-02):3.458992e-01):4.278766e-01,((((3:5.261684e-01,((4:4.901886e-02,5:8.537254e-02):7.871415e-01,55:1.103840e+00):2.990973e-01):1.245850e-01,((69:2.939823e-01,((70:2.735344e-01,67:1.001719e-01):2.254558e-01,68:1.349496e-01):2.170661e-01):8.829730e-01,((((31:6.081497e-02,(27:2.240629e-01,(28:2.178391e-02,32:1.321078e-03):4.679470e-02):2.483371e-02):7.532078e-02,29:1.039142e-01):6.600293e-02,33:3.211445e-02):3.254168e-03,30:5.983192e-02):7.862916e-01):4.730440e-01):2.284060e-01,((((38:8.071718e-02,((42:3.324266e-01,35:2.501564e-01):1.324757e-01,41:1.411688e-01):2.008876e-01):8.131495e-01,(25:7.316140e-01,(36:5.747788e-01,37:5.429053e-01):1.466632e-01):6.176444e-01):3.887180e-01,(((18:7.683494e-01,((16:5.579944e-01,(61:4.270308e-01,60:6.569681e-01):5.686361e-01):6.326425e-01,((9:1.539345e-01,13:3.155274e-01):2.489303e-02,21:9.863296e-02):6.025359e-01):2.898236e-01):3.888808e-01,((((24:6.323383e-01,(20:2.778794e-01,(14:1.492556e-01,15:9.585227e-02):1.581503e-01):2.909892e-01):4.716145e-01,11:7.429881e-01):4.029537e-01,(26:7.776191e-01,12:7.708652e-01):2.185218e-01):1.831921e-01,((10:1.044606e+00,(17:6.527406e-01,19:6.268224e-01):2.439192e-01):1.476932e-01,(44:8.208340e-01,(43:1.045661e+00,54:8.576038e-01):1.856151e-01):7.943915e-01):3.645528e-01):9.050659e-02):2.826928e-01,((34:7.018934e-01,(51:3.897506e-01,(50:2.614877e-01,52:1.961494e-01):2.236184e-02):1.429040e+00):6.263013e-01,(49:7.069914e-01,((48:3.610425e-01,45:1.995471e-01):6.441467e-01,((46:1.644378e-01,47:1.443954e-01):3.282128e-01,53:1.138749e+00):3.108295e-02):4.764736e-01):7.648104e-01):2.851418e-02):1.456559e-01):2.157530e-01,(6:4.349411e-01,8:6.665793e-01):9.619277e-01):1.865029e-01):1.523164e-01,((((58:3.572645e-03,64:1.274501e-02):1.570688e-02,(56:1.088617e-02,57:4.143419e-02):1.892969e-02):3.519328e-01,((59:3.993932e-02,65:2.284768e-01):1.001383e-02,(63:1.574149e-01,66:3.511129e-02):1.255741e-01):3.324924e-01):3.597980e-01,62:4.846440e-01):7.293994e-01):7.809451e-01):4.723844e-01):2.812884e-01):2.104839e-01,1:5.552580e-02);
   tree gen.9800500 = [&U] (22:9.788826e-02,((7:7.388584e-01,(((2:5.332556e-02,39:1.920424e-02):3.476070e-01,40:2.689191e-01):6.482067e-01,((((((65:1.812518e-01,59:8.874210e-02):6.016263e-02,(66:3.722684e-02,63:7.423265e-02):1.306204e-01):2.381600e-01,((57:5.076255e-02,56:4.360511e-02):4.234440e-02,(64:8.323262e-03,58:3.159352e-03):1.523579e-02):4.985459e-01):4.365926e-01,62:4.880272e-01):6.985382e-01,(((55:1.145679e+00,(5:1.010544e-01,4:5.594541e-02):4.685486e-01):4.598108e-01,3:7.843928e-01):6.066931e-01,(((68:2.433582e-01,69:3.224727e-01):1.421876e-01,(70:4.018652e-01,67:1.700079e-01):1.162766e-01):7.335344e-01,((((31:7.895996e-02,((28:1.918037e-03,32:8.954477e-05):8.587627e-02,27:3.416379e-01):3.290984e-02):4.106640e-02,29:5.039137e-02):2.212331e-02,30:5.478853e-02):2.625170e-02,33:3.444090e-02):7.810803e-01):7.275438e-01):3.145724e-01):2.189455e-02,((((51:3.163543e-01,(52:3.203208e-01,50:4.495898e-01):4.778790e-02):1.511147e+00,34:8.432837e-01):5.715907e-01,(18:1.168945e+00,(((19:5.980654e-01,17:6.253620e-01):5.710775e-01,((54:6.202705e-01,(44:6.726311e-01,43:8.409938e-01):2.313283e-01):6.739091e-01,10:1.019218e+00):3.804869e-01):3.933644e-01,(((((9:2.196141e-01,21:3.234421e-02):1.567290e-01,13:1.346924e-01):5.823437e-01,(16:6.656799e-01,(60:5.838200e-01,61:3.571025e-01):7.023371e-01):3.741738e-01):4.586021e-01,(26:1.252717e+00,12:7.811456e-01):6.151114e-02):9.495628e-02,((((14:2.003848e-01,15:1.140814e-01):1.449045e-01,20:3.399048e-01):4.982448e-01,24:5.286386e-01):5.970488e-01,11:8.834395e-01):1.313694e-01):3.064548e-01):6.837712e-02):2.046555e-01):1.485622e-01,(((49:9.159502e-01,(((46:2.405269e-01,47:1.845784e-01):5.359120e-01,53:7.607926e-01):1.907514e-01,(45:1.834764e-01,48:2.778230e-01):5.262277e-01):2.027618e-01):1.208153e+00,((25:5.975943e-01,(36:6.179031e-01,37:5.781163e-01):1.188489e-01):2.788143e-01,((41:1.725399e-01,(35:3.418814e-01,42:2.634722e-01):7.708858e-02):2.951037e-01,38:1.044151e-01):7.383916e-01):3.846057e-01):5.933804e-02,(8:8.283624e-01,6:4.840823e-01):1.259344e+00):2.581572e-01):1.483595e-01):1.422449e+00):3.246607e-01):9.347798e-02,23:5.764139e-02):1.566720e-01,1:5.090333e-02);
   tree gen.9801000 = [&U] (22:9.925723e-02,((7:7.491913e-01,(((2:5.407132e-02,39:1.947281e-02):3.524683e-01,40:2.726799e-01):6.572719e-01,((((((65:1.837866e-01,59:8.998315e-02):4.788343e-02,(66:3.774746e-02,63:8.111975e-02):1.324472e-01):2.414906e-01,((57:2.711121e-02,56:2.061250e-02):3.594195e-02,(64:2.411375e-03,58:3.187475e-03):2.262859e-02):3.328298e-01):2.357214e-01,62:4.948523e-01):9.996209e-01,((8:8.399471e-01,6:4.908521e-01):1.276955e+00,((((49:9.287597e-01,(((46:2.438907e-01,47:2.282511e-01):5.434067e-01,53:7.714322e-01):1.934191e-01,(45:2.199803e-01,48:2.817083e-01):5.335870e-01):2.055975e-01):9.276286e-01,((25:6.072935e-01,(36:6.265445e-01,37:5.194903e-01):1.368310e-01):2.799560e-01,((41:1.749528e-01,(35:1.818771e-01,42:2.671569e-01):7.816666e-02):1.666356e-01,38:1.058753e-01):9.486979e-01):3.899844e-01):2.741565e-02,((50:2.549877e-01,(52:3.248005e-01,51:3.207785e-01):1.201396e-02):1.532280e+00,34:8.550770e-01):5.795844e-01):1.575813e-01,((18:1.185293e+00,((19:8.234193e-01,17:6.240480e-01):4.391836e-01,((54:6.289449e-01,(44:6.820379e-01,43:8.527551e-01):2.345634e-01):6.833337e-01,10:1.033472e+00):3.944034e-01):1.697249e-01):7.758080e-02,(((((9:2.226854e-01,21:3.279655e-02):1.589208e-01,13:1.365761e-01):5.904878e-01,(16:6.749894e-01,(60:5.919847e-01,61:4.267703e-01):4.673072e-01):3.794066e-01):3.271523e-01,(26:1.270236e+00,12:7.920699e-01):6.625720e-02):9.628424e-02,(11:8.957944e-01,(((14:2.031871e-01,15:1.156768e-01):1.469310e-01,20:2.922355e-01):1.400752e-01,24:5.360316e-01):5.874619e-01):1.441822e-01):2.259996e-01):2.075176e-01):1.919121e-01):1.487114e-01):1.032099e-01,(((55:1.161701e+00,(5:5.971574e-02,4:6.246066e-02):4.751013e-01):3.769547e-01,3:7.550986e-01):9.313047e-02,(((70:4.074853e-01,67:1.497501e-01):2.526287e-01,(68:2.535540e-01,69:3.269825e-01):8.171952e-02):1.015375e+00,((((((28:1.944861e-03,32:1.061447e-02):8.525477e-02,27:1.964378e-01):3.396942e-02,31:8.006421e-02):4.164071e-02,29:5.109609e-02):2.243270e-02,30:5.487603e-02):5.072240e-03,33:3.492256e-02):1.010893e+00):6.544537e-01):2.945072e-01):1.442342e+00):2.919005e-01):9.478527e-02,23:6.265562e-02):1.588631e-01,1:5.161522e-02);
   tree gen.9801500 = [&U] (22:1.367314e-01,((7:7.974396e-01,(((2:5.755354e-02,39:2.072687e-02):3.751674e-01,40:2.902406e-01):6.996005e-01,(((((65:1.956225e-01,59:9.577810e-02):5.096714e-02,(66:4.017841e-02,63:8.634390e-02):1.440395e-01):3.358831e-01,((57:2.885719e-02,56:2.193995e-02):3.825663e-02,(64:6.559035e-03,58:3.392749e-03):2.574859e-02):3.308011e-01):2.453771e-01,62:5.267210e-01):1.121058e+00,(((8:8.940400e-01,6:5.224632e-01):1.163194e+00,(((((51:3.414367e-01,50:2.586109e-01):2.265085e-03,52:3.339314e-01):1.713651e+00,34:7.862217e-01):5.957204e-01,((18:1.261626e+00,((19:8.764478e-01,17:6.642369e-01):4.426417e-01,((43:9.325152e-01,(44:6.060466e-01,54:8.692355e-01):1.108935e-01):6.844061e-01,10:1.100028e+00):2.698674e-01):3.342927e-01):1.067633e-01,(((((9:2.370264e-01,21:3.490866e-02):1.691554e-01,13:8.166588e-02):7.032294e-01,(16:7.184590e-01,(60:6.301088e-01,61:4.647699e-01):5.393674e-01):4.038406e-01):3.436329e-01,(26:1.455059e+00,12:8.430796e-01):5.005406e-02):1.024850e-01,(11:9.534839e-01,(((14:1.945080e-01,15:1.231265e-01):1.716681e-01,20:3.110555e-01):2.457340e-01,24:5.705522e-01):6.252947e-01):1.112872e-01):2.869080e-01):1.948650e-01):1.088662e-01,((49:9.885722e-01,(((46:2.595973e-01,47:2.429506e-01):3.540485e-01,53:8.211128e-01):9.589397e-02,(45:2.341471e-01,48:3.202559e-01):5.679502e-01):2.929178e-01):9.810890e-01,((25:6.464034e-01,(36:3.870707e-01,37:5.529457e-01):2.389587e-01):2.858042e-01,((41:2.092254e-01,(35:1.935900e-01,42:2.843619e-01):8.320063e-02):1.590391e-01,38:9.986578e-02):9.539736e-01):3.754973e-01):1.955889e-01):1.050370e-01):2.718193e-01,(((55:1.347464e+00,(5:5.790035e-02,4:6.648315e-02):6.266438e-01):4.012307e-01,3:8.037273e-01):4.248650e-01,(((70:4.337275e-01,67:2.557005e-01):2.723873e-01,(68:1.474314e-01,69:3.480403e-01):8.534441e-02):1.068245e+00,((((((28:1.452534e-02,32:2.772287e-02):9.074521e-02,27:2.521364e-01):1.500110e-02,31:8.522038e-02):4.432239e-02,29:5.438670e-02):2.974441e-02,30:4.281960e-02):3.773179e-02,33:3.394428e-02):1.075995e+00):6.966007e-01):2.270627e-01):1.719916e-01):9.704161e-01):3.174350e-01):9.648889e-02,23:6.669067e-02):1.019900e-01,1:8.686854e-02);
   tree gen.9802000 = [&U] (22:1.764779e-01,((7:4.761391e-01,(((2:6.061987e-02,39:2.183115e-02):3.951556e-01,40:3.057041e-01):2.382833e-01,(((((65:2.060449e-01,59:1.008810e-01):5.353794e-02,(66:4.231904e-02,63:9.094413e-02):1.517136e-01):3.537783e-01,((57:2.473430e-02,56:2.339033e-02):3.073195e-02,(64:6.908487e-03,58:3.573508e-03):8.705167e-03):3.484255e-01):2.584503e-01,62:5.547836e-01):1.180786e+00,(((8:9.123116e-01,6:5.281008e-01):1.093539e+00,(((49:1.041241e+00,(((46:1.100506e-01,47:2.558945e-01):3.729115e-01,53:8.648600e-01):5.915707e-01,(45:2.466220e-01,48:3.373185e-01):3.179666e-01):3.085239e-01):1.033359e+00,((25:4.631211e-01,(36:4.076930e-01,37:5.824055e-01):2.114695e-01):4.683853e-01,((41:2.203725e-01,(35:2.039041e-01,42:4.067729e-01):8.040186e-02):1.675123e-01,38:1.051864e-01):6.261137e-01):3.777947e-01):2.120396e-01,(((51:3.451857e-01,(50:2.723891e-01,52:3.586894e-01):2.595125e-03):1.801857e+00,34:7.731864e-01):5.050588e-01,(18:1.091927e+00,(((19:8.876359e-01,17:7.592399e-01):4.369937e-01,(((43:7.188777e-01,44:6.383355e-01):1.124340e-01,54:9.155466e-01):6.897425e-01,10:1.158635e+00):3.108484e-01):3.363539e-01,(((((9:2.496547e-01,21:3.676852e-02):1.781677e-01,13:8.601687e-02):7.406960e-01,(16:7.567371e-01,(60:6.636797e-01,61:4.895319e-01):5.681038e-01):2.297483e-01):3.619410e-01,(26:1.532582e+00,12:8.879972e-01):4.337432e-01):1.079452e-01,(11:9.938170e-01,(((14:2.452712e-01,15:1.296864e-01):1.686753e-01,20:3.276280e-01):2.588262e-01,24:6.009501e-01):6.586092e-01):2.008481e-01):5.160841e-01):1.773057e-01):1.123448e-01):1.146664e-01):1.729405e-01):1.125069e-01,(((55:1.419254e+00,(5:6.098517e-02,4:8.077084e-02):6.600301e-01):4.226075e-01,3:6.763149e-01):2.022862e-01,(((70:4.568356e-01,67:2.693237e-01):2.749077e-01,(68:1.552863e-01,69:2.651019e-01):1.077671e-02):4.091783e-01,(((28:6.556511e-03,32:5.836202e-03):9.067755e-02,(31:8.976075e-02,27:2.655697e-01):4.668380e-02):1.655101e-02,(29:5.728431e-02,(30:4.896418e-02,33:3.575276e-02):3.418136e-02):1.982143e-03):1.075276e+00):7.337142e-01):2.391602e-01):1.519049e-01):1.022118e+00):2.461990e-01):4.135482e-01,23:7.024382e-02):1.074238e-01,1:6.095871e-02);
   tree gen.9802500 = [&U] (22:1.382782e-01,((7:6.005895e-01,(((2:3.076192e-02,39:2.073705e-02):3.753517e-01,40:2.081771e-01):3.085469e-01,(((((65:2.135865e-01,59:4.438273e-02):7.733407e-02,(66:4.019815e-02,63:8.638632e-02):1.441102e-01):3.360482e-01,((57:2.349470e-02,56:2.221809e-02):2.919177e-02,(64:1.066359e-02,58:2.962825e-03):1.250924e-02):2.946311e-01):2.810788e-01,62:5.269797e-01):1.121609e+00,((((49:9.890579e-01,(((46:1.045352e-01,47:3.024221e-01):3.049946e-01,53:8.215162e-01):5.619232e-01,(45:2.342226e-01,48:3.090163e-01):3.020312e-01):3.699553e-01):9.815710e-01,((25:4.399110e-01,(36:4.373839e-01,37:5.532173e-01):1.342693e-01):2.744852e-01,((41:2.093282e-01,(35:1.936851e-01,42:3.863868e-01):2.172531e-01):1.591172e-01,38:9.500772e-02):6.447620e-01):3.588609e-01):2.014129e-01,((8:8.665896e-01,6:2.962415e-01):1.284663e+00,(((50:3.772651e-01,(51:3.278862e-01,52:3.407131e-01):1.340096e-02):1.583793e+00,34:7.344369e-01):4.797470e-01,(18:1.037203e+00,(((19:8.352914e-01,17:5.660301e-01):3.537175e-01,(((43:9.577590e-01,44:6.063443e-01):1.062910e-01,54:8.696625e-01):8.543064e-01,10:1.100568e+00):1.428724e-01):5.466471e-01,((((((9:2.371428e-01,21:3.492581e-02):1.902391e-01,13:8.170600e-02):7.035749e-01,(16:5.553669e-01,(60:6.304183e-01,61:4.649983e-01):5.396324e-01):3.829855e-01):6.262058e-01,(26:1.455774e+00,12:8.434938e-01):4.120054e-01):4.801178e-02,(((14:1.627149e-01,15:1.231869e-01):1.602218e-01,20:3.112084e-01):2.458547e-01,24:5.811804e-01):8.287920e-01):1.745899e-01,11:1.089017e+00):1.913013e-01):1.130546e-01):1.067145e-01):1.130691e-01):2.059686e-02):1.417023e-01,(((55:1.348126e+00,(5:5.792880e-02,4:7.672287e-02):6.269516e-01):3.866628e-01,3:6.424203e-01):3.996799e-01,(((70:2.772627e-01,67:1.816867e-01):1.671078e-02,(68:1.734463e-01,69:2.518158e-01):6.336171e-02):4.529084e-01,((29:5.434145e-02,(30:4.809460e-02,33:3.396096e-02):4.616821e-02):9.069109e-03,(31:8.642061e-02,(27:2.385925e-01,(28:3.563936e-03,32:1.114867e-03):1.047098e-01):4.457943e-02):2.925473e-02):1.021387e+00):6.969430e-01):2.327485e-01):1.442919e-01):9.708928e-01):3.137039e-01):2.748813e-01,23:6.672343e-02):9.399198e-02,1:8.996889e-02);
   tree gen.9803000 = [&U] (((7:5.087435e-01,((40:2.230240e-01,(39:2.688558e-02,2:7.290074e-02):3.390795e-01):4.933328e-01,(((((63:8.487761e-02,66:3.233872e-02):1.019406e-01,(59:9.039946e-02,65:1.673673e-01):4.779115e-02):5.025008e-01,((56:8.319970e-03,57:3.205666e-02):2.991280e-02,(64:3.456250e-04,58:2.457127e-03):3.246067e-02):4.167535e-01):1.466891e-01,62:6.968925e-01):6.224944e-01,(((((49:1.224228e+00,(((47:3.366462e-01,46:9.308817e-02):2.790841e-01,53:8.128329e-01):1.827414e-01,(48:2.626500e-01,45:3.641424e-01):3.844436e-01):1.677610e-01):7.737915e-01,((51:2.516889e-01,(52:1.904053e-01,50:4.028714e-01):7.500851e-03):1.373177e+00,34:6.319693e-01):4.232804e-01):9.818849e-03,((11:8.030150e-01,((20:3.518233e-01,(14:1.987039e-01,15:1.494869e-01):5.228635e-02):2.514601e-01,24:8.298866e-01):4.275596e-01):1.475603e-01,((((13:1.596984e-01,(21:9.801526e-02,9:1.955980e-01):1.012250e-01):3.218674e-01,(16:8.242385e-01,(60:3.987632e-01,61:5.740266e-01):7.930198e-01):3.038313e-01):3.009243e-01,(12:9.235097e-01,26:7.051108e-01):1.635047e-01):1.923965e-01,(18:1.172884e+00,((10:7.993360e-01,((43:6.723604e-01,54:9.881313e-01):2.270361e-01,44:4.541381e-01):7.552213e-01):1.306219e-01,(17:5.880879e-01,19:7.212520e-01):3.563517e-01):2.407846e-01):1.626759e-01):5.499314e-02):3.067137e-01):3.126655e-01,((((36:3.442348e-01,37:4.070069e-01):2.124114e-01,25:4.934443e-01):3.273507e-01,(38:2.498862e-01,((35:2.865590e-01,42:2.970433e-01):9.320574e-02,41:2.930474e-01):4.794511e-02):7.384695e-01):5.153718e-01,(6:3.707368e-01,8:6.204827e-01):8.355902e-01):6.629015e-02):2.377857e-01,((((5:1.124338e-01,4:8.449049e-02):5.343315e-01,55:1.376753e+00):5.617369e-01,3:6.700525e-01):2.373886e-01,(((((28:1.332426e-04,32:6.868206e-04):7.110050e-02,31:9.160287e-02):1.206954e-02,27:2.355820e-01):3.853438e-02,(29:7.265701e-02,(30:8.670053e-02,33:3.946612e-02):3.461037e-02):1.644074e-02):1.027935e+00,(68:8.660363e-02,(69:2.841954e-01,(67:2.192102e-01,70:3.274570e-01):2.269224e-01):2.776129e-01):8.903975e-01):8.028028e-01):1.267416e-01):1.027965e-01):7.670600e-01):3.433929e-01):1.164780e-01,23:4.338702e-02):1.100555e-01,22:6.986177e-02,1:3.375351e-02);
   tree gen.9803500 = [&U] (((7:5.629175e-01,((40:2.467729e-01,(39:2.974851e-02,2:8.066364e-02):3.751866e-01):5.458658e-01,(((((63:9.391587e-02,66:4.828882e-02):1.272699e-01,(59:8.263019e-02,65:1.810907e-01):7.141926e-02):3.854203e-01,((56:1.157335e-02,57:3.547024e-02):3.309809e-02,(64:1.834952e-03,58:8.449725e-03):2.301440e-02):4.598778e-01):1.623095e-01,62:7.711017e-01):6.887812e-01,((6:4.102151e-01,8:6.865553e-01):1.147232e+00,((((((((13:1.767041e-01,(21:1.084525e-01,9:2.164264e-01):2.276447e-02):7.269726e-01,(16:9.120083e-01,(60:4.412258e-01,61:2.919110e-01):8.774651e-01):3.735466e-01):2.573441e-01,(12:1.021850e+00,26:7.801951e-01):2.049214e-01):2.917658e-01,((11:8.885247e-01,((20:3.892875e-01,(14:1.692617e-01,15:1.654052e-01):5.785411e-02):2.521398e-01,24:9.182578e-01):4.730886e-01):6.500121e-02,(18:1.297779e+00,((10:8.844540e-01,(43:7.732261e-01,(44:3.887499e-01,54:1.156737e+00):1.910430e-01):8.709950e-01):2.681808e-01,(17:6.507109e-01,19:7.980551e-01):3.942981e-01):2.492996e-01):3.808952e-01):3.816755e-02):1.876584e-01,(49:1.098132e+00,(((47:3.050550e-01,46:1.030007e-01):3.093646e-01,53:8.993881e-01):2.467958e-01,(48:2.906185e-01,45:2.285667e-01):4.150723e-01):2.657366e-01):1.455754e+00):4.679285e-02,((52:2.026140e-01,(51:2.784902e-01,50:4.457715e-01):1.265182e-01):1.382606e+00,34:9.937737e-01):1.626485e-01):6.080793e-02,(((36:3.808909e-01,37:4.503474e-01):2.350302e-01,25:5.459892e-01):3.622089e-01,(38:2.764955e-01,((35:3.170735e-01,42:3.286742e-01):4.425892e-02,41:2.021483e-01):2.008979e-01):7.922220e-01):5.708835e-01):2.708846e-01,((((5:8.656492e-02,4:9.348753e-02):5.968298e-01,55:1.050790e+00):9.339038e-01,3:7.126948e-01):2.703742e-01,((((31:1.013573e-01,((28:1.431967e-04,32:7.599573e-04):3.254646e-02,27:2.606681e-01):1.346975e-02):4.263775e-02,(30:6.640288e-02,33:4.366870e-02):3.677709e-02):1.833450e-02,29:7.505792e-02):1.029905e+00,((69:5.276679e-01,68:8.929431e-02):1.321256e-01,(67:2.090894e-01,70:3.623265e-01):2.695628e-01):1.033865e+00):1.000449e+00):1.374357e-01):1.425013e-01):1.137429e-01):9.212556e-01):4.156589e-01):1.288812e-01,23:1.589097e-01):7.579991e-02,22:3.959281e-02,1:6.234840e-02);
   tree gen.9804000 = [&U] (((7:5.818990e-01,((40:2.517562e-01,(39:3.903905e-03,2:8.229253e-02):3.827630e-01):1.356390e-01,(((((63:1.358114e-01,66:4.926395e-02):8.330909e-02,(59:8.429878e-02,65:1.847475e-01):7.286147e-02):3.932034e-01,((56:3.827471e-02,57:3.618651e-02):3.376646e-02,(64:1.963493e-02,58:7.660348e-04):2.347914e-02):2.923745e-01):2.668487e-01,62:7.866729e-01):7.026901e-01,(((((((((13:1.789481e-01,(21:1.106425e-01,9:2.207968e-01):1.762474e-01):7.416528e-01,(16:9.304250e-01,(60:4.501357e-01,61:2.978057e-01):8.951843e-01):3.138511e-01):4.254330e-01,(12:1.042485e+00,26:8.266909e-01):2.090595e-01):2.654427e-01,(18:7.939163e-01,((10:9.023142e-01,(44:6.065115e-01,(43:7.888403e-01,54:9.415423e-01):1.256961e-01):6.295083e-01):1.580413e-01,(17:6.638511e-01,19:7.855503e-01):4.022604e-01):2.543338e-01):3.282056e-01):1.552197e-01,(11:9.437206e-01,((20:3.971486e-01,(14:1.726797e-01,15:1.687453e-01):5.902239e-02):2.572314e-01,24:9.368007e-01):4.826420e-01):3.894588e-02):1.701559e-01,(49:1.120307e+00,(((47:3.112151e-01,46:1.050807e-01):3.156117e-01,53:9.175499e-01):1.666035e-01,(48:2.964871e-01,45:2.331823e-01):6.341809e-01):3.398014e-01):1.485151e+00):6.619558e-02,((52:2.067055e-01,(51:2.841139e-01,50:4.547732e-01):6.287769e-02):1.410526e+00,34:1.013842e+00):4.022537e-01):1.632217e-01,(((36:3.885825e-01,37:4.594415e-01):1.691594e-01,25:5.570146e-01):3.695231e-01,(38:2.820790e-01,((35:2.709459e-01,42:3.353113e-01):1.971674e-01,41:2.062304e-01):2.049547e-01):8.082198e-01):5.419502e-01):2.783693e-01,((6:4.184988e-01,8:7.004193e-01):1.170399e+00,((((5:6.488012e-02,4:9.537537e-02):6.088819e-01,55:1.072009e+00):2.146093e-01,3:7.270866e-01):2.758341e-01,((((31:6.378171e-02,((28:8.819137e-04,32:5.552885e-03):3.320369e-02,27:2.659320e-01):3.494583e-02):2.865633e-02,(30:3.824284e-02,33:4.455053e-02):3.751975e-02):5.806754e-02,29:1.623421e-02):1.050702e+00,((69:5.955732e-01,68:1.090097e-01):3.403880e-02,(67:2.133116e-01,70:3.696432e-01):2.750062e-01):1.054742e+00):1.020652e+00):5.884238e-01):1.662916e-02):2.104049e-01):9.398590e-01):4.240525e-01):1.388453e-01,23:9.876710e-02):5.559898e-02,22:4.039233e-02,1:7.832350e-02);
   tree gen.9804500 = [&U] (((7:5.559237e-01,((40:2.405180e-01,(39:2.912824e-03,2:7.861907e-02):3.430525e-01):1.600927e-01,(((((63:1.141418e-01,66:4.706486e-02):7.959026e-02,(59:6.611570e-02,65:2.682920e-01):6.241230e-02):3.756512e-01,((56:3.656617e-02,57:4.294939e-02):4.790117e-02,(64:1.875845e-02,58:8.361078e-03):6.530823e-03):2.793232e-01):2.549369e-01,62:5.076575e-01):6.713228e-01,((((((((13:1.548091e-01,(21:1.057036e-01,9:2.109407e-01):1.683799e-01):7.377070e-01,(16:8.888918e-01,(60:4.300421e-01,61:7.770951e-01):8.552242e-01):4.277890e-01):5.402871e-01,(12:9.959498e-01,26:8.363578e-01):1.997273e-01):6.495863e-02,(18:1.247718e+00,((10:9.895154e-01,(44:5.794375e-01,(43:6.591532e-01,54:8.995129e-01):1.849068e-01):6.014077e-01):2.880273e-01,(17:6.342175e-01,19:7.504842e-01):2.645906e-01):4.069529e-01):3.135548e-01):1.482909e-01,(11:9.015939e-01,((20:3.086799e-01,(14:2.084035e-01,15:1.612127e-01):3.008136e-02):2.457489e-01,24:8.949829e-01):4.610973e-01):3.720738e-02):1.625603e-01,((49:1.070298e+00,(((47:3.180443e-01,46:6.568228e-02):3.015232e-01,53:8.765914e-01):1.591665e-01,(48:2.832522e-01,45:3.216146e-01):5.821838e-01):3.408770e-01):1.290755e+00,((52:1.681692e-01,(50:4.327729e-01,51:2.760404e-01):6.140504e-02):1.307263e+00,34:9.685847e-01):3.717450e-01):1.176200e-01):1.573141e-01,(((36:3.712366e-01,37:4.301377e-01):1.198967e-01,25:5.321501e-01):4.090298e-01,(38:2.694873e-01,((35:2.588511e-01,42:3.203434e-01):1.883661e-01,41:1.970245e-01):1.958057e-01):7.721417e-01):4.248784e-01):2.659432e-01,((6:3.752698e-01,8:6.691533e-01):1.118154e+00,((((5:6.198394e-02,4:9.111792e-02):5.817021e-01,55:1.024156e+00):3.516922e-01,3:5.514486e-01):2.233033e-01,((29:1.605621e-02,((30:3.653572e-02,33:4.256184e-02):5.413287e-02,(31:6.093456e-02,((28:6.510843e-04,32:9.859492e-03):3.172151e-02,27:2.540610e-01):3.338589e-02):5.749574e-02):5.797316e-02):3.759602e-01,((69:3.927770e-01,68:1.401671e-01):5.009461e-02,(67:2.037896e-01,70:3.531427e-01):2.627302e-01):9.271737e-01):1.093404e+00):2.631811e-01):2.307057e-01):2.010126e-01):7.139838e-01):4.051232e-01):1.326474e-01,23:7.228341e-02):9.637242e-02,22:3.858926e-02,1:5.992900e-02);
   tree gen.9805000 = [&U] (22:3.882552e-02,((7:6.218838e-01,((((((((32:2.894316e-03,28:8.919913e-03):7.892218e-02,(27:1.640424e-01,31:6.044729e-02):7.289369e-03):2.790178e-02,(30:7.572644e-02,33:5.590898e-02):4.869464e-02):4.175272e-02,29:1.376090e-02):8.052847e-01,(((70:2.516147e-01,67:1.676729e-01):3.642607e-01,68:1.379298e-01):6.087926e-03,69:2.286076e-01):4.079891e-01):9.873945e-01,(3:5.289166e-01,(55:1.050150e+00,(4:1.705051e-02,5:1.051129e-01):6.737999e-01):3.979626e-01):2.264307e-01):2.705697e-01,((62:4.999998e-01,(((58:8.653319e-03,64:1.678433e-02):1.978532e-02,(56:2.461990e-02,57:1.142736e-02):1.329474e-02):3.012157e-01,((66:4.890452e-02,63:9.385088e-02):5.216562e-02,(59:9.876651e-02,65:1.657379e-01):7.670044e-02):3.962710e-01):2.579948e-01):8.897860e-01,(((((((((61:3.613180e-01,60:4.264537e-01):4.558157e-01,16:7.537877e-01):4.249422e-01,(13:1.334602e-01,(21:1.963789e-01,9:1.989416e-01):1.474920e-01):3.223842e-01):4.991395e-01,(((19:5.998239e-01,17:5.391979e-01):3.181383e-01,((43:7.112305e-01,44:6.806172e-01):1.278312e-02,54:4.788604e-01):4.659407e-01):6.786086e-02,10:9.083136e-01):4.288304e-01):6.844126e-03,18:1.418373e+00):1.522947e-01,(12:9.626819e-01,26:7.131151e-01):2.341451e-01):2.132487e-01,(11:1.220682e+00,(24:6.875977e-01,((15:1.116806e-01,14:1.739272e-01):1.512863e-01,20:2.941785e-01):1.379531e-01):5.846829e-01):6.206732e-02):2.097066e-01,((34:8.482543e-01,(52:1.756671e-01,(50:2.301493e-01,51:2.438530e-01):6.482038e-02):1.431492e+00):2.448350e-01,((((47:2.162422e-01,46:1.241445e-01):2.818469e-01,53:8.038074e-01):1.871528e-01,(48:3.924641e-01,45:2.471962e-01):4.650747e-01):3.352692e-01,49:5.948333e-01):1.007355e+00):1.788615e-01):4.985598e-01,((((36:3.366763e-01,37:9.432465e-01):1.318039e-01,25:5.582341e-01):3.243027e-01,(38:1.075023e-01,((35:2.421758e-01,42:2.483452e-01):1.216780e-01,41:2.286672e-01):2.197582e-01):1.063957e+00):5.631322e-01,(8:6.010048e-01,6:3.932813e-01):6.870735e-01):2.123906e-02):3.036458e-01):3.611260e-02):8.205630e-01,((39:2.816085e-02,2:3.079675e-02):3.132051e-01,40:1.914668e-01):1.776708e-01):4.800319e-01):1.845068e-01,23:5.210917e-02):1.360286e-01,1:5.832971e-02);
   tree gen.9805500 = [&U] (((7:5.452797e-01,((40:2.359130e-01,(39:4.541661e-02,2:1.239260e-02):2.573769e-01):3.603823e-01,(((((63:3.373182e-02,66:8.396071e-02):7.559627e-02,(59:6.484982e-02,65:2.631552e-01):6.121733e-02):4.752414e-01,((56:3.416789e-02,57:2.382349e-02):3.008730e-02,(64:4.111293e-03,58:6.471541e-03):1.473364e-02):2.739751e-01):3.653388e-01,62:4.979377e-01):6.584694e-01,(((((5:6.079717e-02,4:7.208343e-02):6.230871e-01,55:1.004547e+00):3.449586e-01,3:4.639394e-01):4.438871e-01,((29:1.574879e-02,((30:5.686342e-02,33:4.174693e-02):1.369375e-02,((31:5.194679e-02,27:2.392363e-01):5.101764e-02,(28:3.648535e-03,32:4.071553e-03):1.000557e-01):1.557739e-02):1.725776e-02):3.687619e-01,(69:4.088253e-01,((67:1.120460e-01,70:3.463813e-01):2.262461e-01,68:9.182938e-02):3.004748e-02):9.539493e-01):1.072470e+00):2.581421e-01,((6:2.834793e-01,8:6.563414e-01):1.125795e+00,((((48:2.775678e-01,45:1.777024e-01):5.596128e-01,(((47:3.119549e-01,46:6.442470e-02):2.957501e-01,53:7.933059e-01):2.523250e-01,49:1.049805e+00):2.744060e-02):1.301835e+00,((((52:1.649493e-01,50:4.501827e-01):9.433548e-03,51:2.733405e-01):1.305046e+00,34:1.272047e+00):4.444533e-01,(((((13:2.199540e-01,(21:1.997842e-01,9:1.707773e-01):7.113369e-02):7.235825e-01,(16:8.718727e-01,(60:7.011212e-01,61:2.911065e-01):4.168773e-01):5.496391e-01):1.813583e-01,(18:1.223829e+00,(((43:6.465328e-01,(44:6.392193e-01,54:8.822904e-01):5.008588e-02):7.805807e-01,10:1.110180e+00):6.097456e-02,(17:4.671237e-01,19:7.361151e-01):3.828515e-01):3.561406e-01):7.505864e-02):1.212800e-01,(12:1.011985e+00,26:8.203446e-01):1.917400e-01):3.118641e-01,(11:8.297894e-01,((20:3.267135e-01,(14:1.677655e-01,15:1.581260e-01):1.824895e-01):3.124958e-01,24:8.778472e-01):3.681657e-01):1.203127e-01):2.627104e-01):2.822966e-03):1.461747e-01,(((36:3.833446e-01,37:4.098653e-01):1.176011e-01,25:6.010085e-01):2.223059e-01,(38:8.143962e-02,((35:3.192930e-01,42:3.142100e-01):1.631693e-01,41:1.523799e-01):2.624798e-01):7.573580e-01):4.523808e-01):1.644529e-01):4.722646e-02):1.971640e-01):8.394995e-01):4.271021e-01):1.589034e-01,23:9.449719e-02):5.950268e-02,22:1.096862e-01,1:4.208497e-02);
   tree gen.9806000 = [&U] (22:6.450228e-02,((7:4.910933e-01,(((39:5.521008e-02,2:1.411686e-02):3.957868e-01,40:1.627183e-01):4.498036e-01,(((((((((31:1.087483e-01,(28:1.056125e-02,32:8.889140e-03):1.245001e-01):5.196825e-03,27:2.028230e-01):5.955755e-02,29:2.763493e-02):6.611017e-02,30:2.498639e-02):2.159512e-02,33:1.201515e-02):7.457844e-01,((69:4.117739e-01,(67:2.173667e-01,70:3.186550e-01):5.579133e-01):2.377446e-02,68:9.398390e-02):8.284195e-01):1.110296e+00,((55:1.018510e+00,(4:2.431561e-02,5:1.059421e-01):7.436400e-01):3.282757e-01,3:3.629911e-01):6.750807e-01):2.906748e-01,(((((52:1.681553e-01,50:3.021148e-01):3.764283e-02,51:4.952770e-01):1.133450e+00,34:1.118075e+00):3.609400e-01,((18:1.040276e+00,((19:6.400406e-01,17:5.505818e-01):3.419018e-01,(10:8.234675e-01,(44:5.769364e-01,(43:6.636246e-01,54:8.971405e-01):2.253844e-01):7.483518e-01):1.302908e-01):4.204701e-01):3.431543e-02,(((((13:1.324670e-01,(9:2.270388e-01,21:9.315311e-02):2.170177e-01):5.291370e-01,((61:2.951247e-01,60:5.803119e-01):6.967911e-01,16:7.793866e-01):6.436483e-01):2.335559e-01,12:1.196812e+00):3.451553e-02,26:1.001292e+00):1.088900e-01,((24:5.954934e-01,((14:1.469239e-01,15:9.567766e-02):2.052603e-01,20:3.591898e-01):2.892681e-01):7.807958e-01,11:7.404346e-01):1.361731e-01):1.860846e-01):2.404537e-01):2.781346e-02,((49:8.897744e-01,((45:4.079074e-01,48:2.508375e-01):4.789943e-01,(53:8.164082e-01,(46:1.346996e-01,47:1.296484e-01):3.428414e-01):2.509593e-01):3.574889e-01):9.801415e-01,(((37:5.921821e-01,(36:7.236718e-01,25:6.743300e-01):4.416262e-02):5.044106e-01,(38:1.840098e-01,(41:2.188064e-01,(42:2.353692e-01,35:3.431299e-01):1.100421e-01):1.637637e-01):7.206266e-01):2.192365e-01,(8:7.740494e-01,6:2.932867e-01):8.032292e-01):2.030990e-01):2.046880e-01):2.566976e-01):2.243239e-01,((((56:2.903412e-02,57:2.619923e-02):6.145732e-02,(58:7.799278e-04,64:3.078905e-03):2.908405e-02):6.085267e-01,((65:1.627131e-01,59:3.223271e-02):5.720480e-02,(63:6.931645e-02,66:4.953855e-02):1.275807e-01):2.673747e-01):1.988591e-01,62:7.413331e-01):5.882919e-01):8.370831e-01):3.505227e-01):1.500615e-01,23:1.344172e-01):9.566497e-02,1:5.847488e-02);
   tree gen.9806500 = [&U] (22:6.555851e-02,(23:1.101378e-01,((((39:1.963629e-02,2:5.381410e-02):4.031659e-01,40:2.852227e-01):5.013002e-01,(((((64:5.449034e-03,58:2.437925e-03):3.340987e-02,(56:1.254877e-02,57:1.458560e-02):2.238591e-02):3.621134e-01,((66:3.105775e-02,63:5.847155e-02):4.076395e-02,(65:2.402473e-01,59:4.891887e-02):9.501497e-02):4.509092e-01):3.006502e-01,62:7.100762e-01):1.037428e+00,(((((((48:3.971157e-01,45:1.683517e-01):6.091575e-01,((47:2.466029e-01,46:2.693564e-01):3.281740e-01,53:7.740724e-01):1.051986e-01):3.730238e-01,49:1.157478e+00):7.608578e-01,((((35:2.190754e-01,42:3.290114e-01):1.693911e-01,41:2.344155e-01):2.715845e-01,38:1.073558e-01):1.131824e+00,((36:4.919178e-01,37:6.039517e-01):2.634678e-01,25:5.647958e-01):1.587518e-01):4.379784e-01):7.973877e-02,(6:3.084192e-01,8:8.873785e-01):8.252498e-01):2.454334e-01,(((24:8.571356e-01,((15:1.617753e-01,14:1.239544e-01):1.795313e-01,20:3.230988e-01):8.257069e-02):7.407298e-01,(((((((16:1.037663e+00,(60:5.832586e-01,61:3.961872e-01):2.890626e-01):3.293325e-01,(13:1.865973e-01,(9:1.038285e-01,21:2.047036e-01):1.410634e-01):5.909011e-01):3.420751e-01,12:9.853202e-01):1.984795e-01,26:1.055037e+00):2.004610e-01,18:1.025424e+00):1.279587e-01,((10:1.159544e+00,((44:5.503006e-01,43:8.894507e-01):2.120285e-01,54:9.248847e-01):9.273402e-01):1.005232e-01,(17:6.434280e-01,19:7.885415e-01):5.031586e-01):3.632071e-01):2.699526e-01,11:9.062341e-01):1.198849e-01):1.328745e-01,(34:9.753888e-01,((51:2.398851e-01,50:3.389524e-01):2.894332e-02,52:1.929567e-01):1.012959e+00):3.418751e-01):9.557922e-02):9.760322e-02,((((69:3.908918e-01,68:8.942482e-02):7.935151e-02,(70:1.674039e-01,67:3.241757e-01):1.072359e-01):9.308115e-01,((((27:1.842966e-01,(28:5.057033e-03,32:5.794202e-03):6.615679e-02):6.212358e-03,31:5.418728e-02):2.999862e-02,(30:4.159417e-02,33:5.701141e-02):2.065530e-02):3.363917e-02,29:2.147775e-02):6.582291e-01):8.190042e-01,(((4:9.404958e-02,5:4.274522e-02):4.506487e-01,55:9.652170e-01):5.228930e-01,3:5.586885e-01):2.740571e-01):1.646244e-01):3.691406e-01):5.232818e-01):4.953563e-01,7:6.678274e-01):2.303362e-01):1.228606e-01,1:6.100568e-02);
   tree gen.9807000 = [&U] (22:6.688485e-02,((7:4.711520e-01,(((39:5.296822e-02,2:2.678739e-02):3.797155e-01,40:1.561110e-01):3.726768e-01,((((((((((28:9.697305e-03,32:2.467239e-03):6.541082e-02,27:1.945871e-01):2.171829e-02,31:1.043324e-01):4.306090e-02,29:5.933122e-02):3.572946e-02,30:1.884249e-02):5.110282e-02,33:7.046293e-03):7.155011e-01,((67:2.294600e-01,70:3.057157e-01):2.876003e-01,(68:6.410343e-02,69:3.784110e-01):4.983496e-02):7.681554e-01):5.603790e-01,((55:9.771524e-01,(4:5.442129e-02,5:3.065109e-02):7.134437e-01):3.320698e-01,3:5.833817e-01):1.683578e-01):1.222220e-01,(((((52:2.599644e-01,51:4.073485e-01):9.953033e-03,50:2.782472e-01):1.400592e+00,34:1.072675e+00):3.960700e-01,(((11:7.642401e-01,(24:5.713128e-01,((14:2.546015e-01,15:9.445715e-02):1.411272e-01,20:2.592015e-01):1.434137e-01):7.178490e-01):1.158533e-01,((19:6.140511e-01,17:3.749291e-01):3.372193e-01,(10:1.432596e+00,(44:5.295865e-01,(54:7.870104e-01,43:6.105374e-01):8.553819e-02):6.621278e-01):1.197348e-01):5.309392e-01):7.691888e-02,(((12:1.148214e+00,26:7.752121e-01):1.999485e-01,((13:2.481504e-01,(9:2.178197e-01,21:1.969898e-01):4.806611e-02):7.850182e-01,((61:3.644482e-01,60:5.567477e-01):1.008545e+00,16:6.261248e-01):4.891476e-01):3.253483e-01):3.759516e-02,18:9.980342e-01):1.785284e-01):2.306899e-01):4.374104e-02,((8:6.445642e-01,6:4.341735e-01):6.810602e-01,(((25:5.430339e-01,(36:4.476110e-01,37:5.681360e-01):2.917315e-01):4.695345e-01,(38:1.756377e-01,(41:2.099215e-01,(42:2.258118e-01,35:3.291968e-01):1.180052e-01):9.454929e-02):6.312293e-01):2.058357e-01,(49:7.098342e-01,((45:3.913439e-01,48:2.406519e-01):6.627097e-01,(53:7.597468e-01,(46:1.292300e-01,47:8.653398e-02):5.061205e-01):1.614236e-01):3.429727e-01):8.476127e-01):1.950636e-01):3.820040e-01):1.439890e-01):2.323952e-01,(((((56:1.568320e-02,57:2.513538e-02):5.368699e-02,64:8.727038e-03):7.407420e-03,58:3.866707e-03):5.709488e-01,((65:1.561060e-01,59:4.956527e-02):4.448396e-02,(63:7.695834e-02,66:1.862788e-02):1.317763e-01):2.599923e-01):2.652949e-01,62:5.333458e-01):6.550479e-01):8.776913e-01):3.000525e-01):1.754900e-01,23:8.482766e-02):9.178040e-02,1:4.702471e-02);
   tree gen.9807500 = [&U] (22:6.744320e-02,(23:5.360427e-02,(7:5.606676e-01,((40:3.396483e-01,(39:5.809489e-02,2:3.696554e-02):2.329531e-01):3.385894e-01,((((((56:5.587116e-03,57:3.393692e-02):2.837522e-02,(58:1.706373e-02,64:2.027520e-03):4.675526e-02):4.733059e-01,((59:1.121280e-01,65:3.107361e-01):6.102822e-02,(63:1.353238e-01,66:1.666517e-02):1.453292e-01):3.152010e-01):2.656707e-01,62:7.245293e-01):9.301922e-01,((3:5.858973e-01,((4:4.145428e-02,5:6.512385e-02):8.123929e-01,55:1.015426e+00):6.795021e-01):3.713585e-01,((68:1.610856e-01,((67:1.771450e-01,70:3.373760e-01):2.109237e-02,69:5.291647e-01):6.193331e-02):1.386414e+00,(33:1.613650e-02,((30:4.191589e-02,(31:1.642590e-01,(27:2.005060e-01,(28:3.788323e-03,32:2.280822e-04):7.078438e-02):1.341751e-03):4.734130e-02):1.539758e-03,29:4.330581e-02):7.917571e-02):2.370872e-01):1.241395e+00):2.864832e-01):4.101566e-02,(((((48:2.501383e-01,45:1.415776e-01):3.768458e-01,((46:3.987781e-02,47:3.456822e-01):5.750395e-01,53:1.150762e+00):3.010607e-01):1.813053e-01,49:1.283942e+00):1.016142e+00,(((((((17:6.922745e-01,19:6.334470e-01):4.224783e-01,10:9.621337e-01):1.297312e-01,(54:8.531006e-01,(44:9.158710e-01,43:9.364729e-01):1.506317e-01):7.550034e-01):7.035313e-01,(((16:6.833259e-01,(61:4.501955e-01,60:6.330658e-01):5.052614e-01):4.638435e-01,((9:1.758645e-01,21:1.025185e-01):1.775239e-01,13:1.349645e-01):5.914807e-01):3.128821e-01,18:9.372917e-01):7.800398e-02):2.751405e-01,11:1.422055e+00):9.091202e-02,(26:9.018120e-01,12:1.136542e+00):3.005582e-01):5.026540e-02,((24:6.625760e-01,((14:1.292861e-01,15:2.248124e-01):1.552469e-01,20:2.629036e-01):2.150558e-01):7.584802e-01,(34:1.089968e+00,(52:2.379031e-01,(50:2.413627e-01,51:3.683754e-01):6.513961e-02):1.499011e+00):3.414516e-01):1.119036e-02):1.698199e-02):2.407186e-01,((6:6.294451e-01,8:8.408205e-01):9.766782e-01,((38:1.544739e-01,((42:3.613315e-01,35:2.478244e-01):1.035345e-01,41:1.587033e-01):3.746183e-01):6.474713e-01,(25:4.778000e-01,(36:5.149069e-01,37:5.647098e-01):2.541205e-01):3.432655e-01):5.979203e-01):1.411586e-01):7.409360e-02):9.003627e-01):2.893616e-01):3.488742e-01):1.510459e-01,1:2.847342e-02);
   tree gen.9808000 = [&U] (22:6.955635e-02,(23:9.771401e-02,(7:7.380583e-01,(((2:5.693046e-02,39:1.656374e-02):3.927374e-01,40:2.501156e-01):3.949230e-01,((62:7.353760e-01,(((59:8.185015e-02,65:2.137534e-01):4.480570e-02,(63:8.306099e-02,66:4.983119e-02):8.472418e-02):4.503459e-01,((64:1.071759e-02,58:6.093798e-04):7.827756e-02,(56:1.042237e-02,57:2.065614e-02):2.325826e-02):4.423525e-01):1.676205e-01):7.516084e-01,(((3:6.345714e-01,((4:4.508412e-02,5:5.311401e-02):7.611530e-01,55:7.869422e-01):3.108093e-01):3.777765e-01,(((67:1.490882e-01,70:2.651060e-01):2.064343e-01,(69:2.879623e-01,68:2.188883e-01):9.134115e-02):4.585162e-01,(30:1.904063e-02,(33:7.442889e-02,(((27:2.566607e-01,(28:1.251692e-02,32:5.856919e-03):3.826877e-02):6.355599e-02,31:3.116909e-02):3.759620e-02,29:5.833275e-02):4.213800e-03):4.225589e-02):7.512354e-01):9.717441e-01):2.638326e-01,(((25:4.254510e-01,(36:5.776643e-01,37:5.751804e-01):2.159045e-01):1.909542e-01,(((42:2.888486e-01,35:3.513747e-01):1.229370e-01,41:1.732506e-01):2.334942e-01,38:9.456105e-02):9.476871e-01):7.278651e-01,(34:1.209463e+00,((8:5.700022e-01,6:6.725951e-01):7.051035e-01,((((51:3.684415e-01,50:2.769096e-01):1.398998e-01,52:1.607314e-01):1.588317e+00,((45:4.132078e-01,48:1.348704e-01):2.213807e-01,(49:9.329568e-01,(53:8.600263e-01,(47:3.158446e-01,46:1.144360e-01):3.977253e-01):1.859639e-01):1.712703e-01):6.072074e-01):3.303117e-01,(((20:2.478056e-01,(14:2.231871e-01,15:1.482277e-01):2.134912e-01):1.038929e-01,24:7.193754e-01):7.445190e-01,(((((54:1.011420e+00,(43:8.480328e-01,44:5.749858e-01):7.027349e-02):6.435739e-01,((17:6.048985e-01,19:8.434761e-01):2.881660e-01,10:9.712161e-01):5.748811e-02):5.489066e-01,(((16:9.499214e-01,(60:5.956641e-01,61:4.554490e-01):4.251085e-01):4.246239e-01,(13:1.944447e-01,(21:1.760271e-01,9:2.286184e-01):1.174009e-01):4.991511e-01):3.440924e-01,18:1.014791e+00):1.656276e-01):1.977591e-01,11:1.142903e+00):1.559148e-01,(12:8.304306e-01,26:1.030261e+00):2.644007e-01):3.198486e-02):3.954748e-01):1.877287e-01):1.002247e-01):5.074569e-02):2.009394e-01):5.075510e-01):1.154717e+00):3.307900e-01):1.573503e-01):1.204620e-01,1:8.067163e-02);
   tree gen.9808500 = [&U] (22:6.679656e-02,((7:4.705300e-01,(((39:5.289830e-02,2:4.172014e-02):3.360423e-01,40:2.581503e-01):3.721848e-01,(((((30:5.525352e-02,((((27:1.370138e-01,(28:2.530793e-03,32:1.226877e-02):1.037149e-01):2.889320e-02,31:8.657280e-02):2.770810e-02,29:8.548380e-02):3.997287e-02,33:4.711351e-02):4.429918e-02):6.128685e-01,((67:3.041342e-01,70:3.053121e-01):8.028610e-02,(68:6.894623e-02,69:3.648438e-01):1.366035e-02):7.889683e-01):7.436276e-01,((55:8.371034e-01,(4:5.434945e-02,5:4.369087e-02):5.375793e-01):3.177151e-01,3:5.826116e-01):2.053125e-01):2.156582e-01,((((50:4.003024e-01,(51:4.085006e-01,52:1.815916e-01):8.987196e-02):1.442258e+00,34:1.071259e+00):4.063693e-01,((((21:1.574188e-01,(13:2.460850e-01,9:2.175321e-01):5.166906e-02):5.750218e-01,((61:5.012253e-01,60:5.591662e-01):6.318789e-01,16:1.044066e+00):4.781050e-01):5.204843e-01,18:9.967167e-01):8.138563e-02,((10:1.430705e+00,(((54:8.243454e-01,43:6.097314e-01):1.637291e-01,44:7.124118e-01):6.701418e-01,(19:7.540548e-01,17:3.744341e-01):3.683941e-01):1.724918e-01):4.799224e-01,((11:8.304875e-01,(24:6.508252e-01,((14:2.505562e-01,15:9.369007e-02):1.409409e-01,20:2.823435e-01):1.696069e-01):6.539936e-01):5.710591e-02,(12:1.146698e+00,26:7.953460e-01):2.931771e-01):9.163410e-02):2.296408e-01):1.627389e-01):8.845984e-02,((49:8.692066e-01,((45:2.404311e-01,48:1.900685e-01):5.474119e-01,(53:7.587438e-01,(46:1.615959e-01,47:1.901234e-01):2.475581e-01):3.432099e-01):2.183456e-01):1.148592e+00,((8:6.941728e-01,6:6.165455e-01):6.997307e-01,((25:5.423170e-01,(36:4.470201e-01,37:7.719733e-01):2.528134e-01):2.697118e-01,(38:1.754059e-01,(41:1.343703e-01,(42:2.132279e-01,35:3.385898e-01):1.182791e-01):2.006279e-01):6.303960e-01):3.972054e-01):6.368568e-02):7.258541e-02):1.607520e-01):2.547286e-01,((((57:3.067721e-02,56:3.166216e-02):9.513108e-03,(58:2.320008e-02,64:2.405695e-04):1.953070e-02):3.950048e-01,((65:1.765994e-01,59:7.066833e-02):5.715071e-02,(63:8.093579e-02,66:3.797222e-02):1.316023e-01):2.596491e-01):2.757199e-01,62:5.326417e-01):1.381448e+00):7.849283e-01):3.264475e-01):2.985248e-01,23:8.471568e-02):8.898495e-02,1:4.741129e-02);
   tree gen.9809000 = [&U] (22:8.031337e-02,(23:9.414488e-02,(7:5.197587e-01,(((2:4.005643e-02,39:1.554544e-02):3.685927e-01,40:1.780091e-01):3.706440e-01,((62:6.901667e-01,(((59:7.681818e-02,65:2.006123e-01):3.980119e-02,(63:7.795458e-02,66:4.676768e-02):1.245467e-01):4.226596e-01,((64:1.005869e-02,58:1.189084e-03):4.028228e-02,(56:1.921549e-02,57:2.731972e-02):1.307681e-02):3.996700e-01):1.672650e-01):7.514691e-01,(((3:4.664102e-01,((4:7.104172e-02,5:4.984868e-02):7.244341e-01,55:7.385627e-01):2.701047e-01):3.545517e-01,((69:5.984256e-01,(68:2.045813e-01,(67:1.399226e-01,70:2.224346e-01):7.455780e-02):8.594412e-02):9.965907e-01,((30:2.412089e-02,33:3.665119e-02):1.145245e-02,(29:5.606244e-02,((27:1.898229e-01,(28:1.174741e-02,32:3.304833e-03):3.511861e-02):5.729395e-02,31:2.925289e-02):3.834971e-02):1.184826e-02):5.031323e-01):5.129896e-01):3.821742e-01,((((((51:3.837732e-01,50:2.146117e-01):8.427746e-03,52:1.356359e-01):1.559979e+00,11:1.072640e+00):1.567141e-01,(((53:8.071537e-01,(47:2.964271e-01,46:1.216305e-01):3.732740e-01):3.592008e-01,(45:3.878047e-01,48:1.578192e-01):2.077707e-01):2.740377e-02,49:8.756006e-01):9.318125e-01):1.189473e-01,((((17:7.524048e-01,19:5.380971e-01):4.674645e-01,((43:8.314475e-01,(44:5.781397e-01,54:9.492401e-01):4.098641e-02):7.529520e-01,10:9.115079e-01):2.655712e-01):2.982696e-01,((((16:8.480115e-01,(60:5.590440e-01,61:3.513366e-01):4.552466e-01):3.985190e-01,(13:8.750852e-02,(21:6.219098e-02,9:2.145635e-01):1.393617e-01):4.682140e-01):3.229384e-01,18:9.524036e-01):5.581422e-02,(12:7.793776e-01,26:9.669225e-01):2.481459e-01):1.189458e-01):1.830309e-01,((20:1.920119e-01,(14:2.134891e-01,15:1.391150e-01):2.857759e-01):1.965124e-01,24:6.751498e-01):6.987476e-01):2.929210e-02):3.425024e-01,((34:1.135108e+00,(8:4.795829e-01,6:5.178664e-01):6.876519e-01):9.722571e-02,((25:3.992952e-01,(36:5.421508e-01,37:5.398196e-01):2.026312e-01):1.792148e-01,(((42:2.710908e-01,35:3.297729e-01):1.153791e-01,41:1.625996e-01):2.191394e-01,38:5.688699e-02):8.894254e-01):4.288044e-01):1.512677e-01):1.083889e-01):2.665596e-01):5.797655e-01):3.104538e-01):2.511080e-01):1.031362e-01,1:3.571845e-02);
   tree gen.9809500 = [&U] (22:3.411765e-02,((7:5.735007e-01,(((39:6.401612e-02,2:5.048860e-02):4.066694e-01,40:3.124066e-01):2.505330e-01,(((((((((27:2.837179e-01,(28:4.987050e-04,32:3.162009e-03):1.255130e-01):1.903460e-02,31:1.814145e-01):9.911799e-03,29:9.709701e-02):9.270875e-02,30:4.144826e-02):2.894601e-02,33:4.627444e-02):7.302599e-01,((67:2.657258e-01,70:1.849547e-01):2.641620e-01,(68:1.838319e-01,69:5.373621e-01):1.557247e-02):9.547885e-01):7.849134e-01,((55:1.013040e+00,(4:6.577226e-02,5:5.287353e-02):6.505641e-01):3.844904e-01,3:5.149104e-01):3.967159e-01):4.072390e-01,(((((52:1.619130e-01,51:3.565936e-01):1.461381e-01,50:1.988311e-01):1.844566e+00,34:1.033717e+00):5.217723e-01,((((9:2.558863e-01,(13:2.963243e-01,21:1.572153e-01):1.354285e-02):9.691526e-01,((61:8.201564e-01,60:6.766881e-01):6.633373e-01,16:1.263501e+00):1.012333e+00):3.174502e-01,18:1.206200e+00):2.467222e-01,((10:1.500175e+00,((44:8.621418e-01,(43:8.356312e-01,54:1.027042e+00):1.120943e-01):1.166079e+00,(19:1.082346e+00,17:5.137388e-01):6.104976e-01):3.989533e-02):3.867259e-01,(11:1.064032e+00,((24:7.876114e-01,((14:3.080037e-01,15:1.133812e-01):2.428178e-01,20:3.416846e-01):3.405750e-01):8.153718e-01,(12:1.337735e+00,26:1.212387e+00):1.098135e-01):4.114661e-01):2.501775e-01):2.361848e-01):2.795475e-01):2.569501e-02,((8:8.273749e-01,6:4.761480e-01):1.014028e+00,((49:1.051891e+00,((45:2.945043e-01,48:2.914411e-01):5.014193e-01,(53:9.182116e-01,(46:1.955590e-01,47:2.300823e-01):2.995883e-01):2.672509e-01):4.398321e-01):1.479070e+00,((25:6.562977e-01,(36:6.754234e-01,37:9.342216e-01):3.059480e-01):1.511052e-01,(38:2.122715e-01,(41:1.477907e-01,(42:4.265984e-01,35:4.195557e-01):1.021950e-01):2.262111e-01):7.628885e-01):5.131872e-01):5.229797e-01):3.213939e-01):7.016820e-02):3.107581e-01,((((57:4.732458e-02,56:1.686111e-02):1.524204e-02,(58:3.527330e-03,64:2.997963e-03):2.764465e-02):4.567648e-01,((65:2.137159e-01,59:8.952356e-02):4.774520e-02,(63:9.794634e-02,66:5.273536e-02):1.592616e-01):4.345625e-01):3.336689e-01,62:6.445889e-01):6.853153e-01):1.025284e+00):4.024852e-01):3.612668e-01,23:1.025207e-01):1.076872e-01,1:7.024067e-02);
   tree gen.9810000 = [&U] (22:1.344579e-01,((7:6.242803e-01,(((2:4.437055e-02,39:1.538581e-02):4.685762e-01,40:2.054272e-01):2.599802e-01,(((((65:1.968556e-01,59:5.460999e-02):8.546304e-02,(66:2.917506e-02,63:1.492158e-01):1.545657e-01):4.110594e-01,((57:2.741451e-02,56:1.447126e-02):1.353089e-02,(64:7.243984e-03,58:3.451607e-03):2.979430e-02):2.935098e-01):1.477789e-01,62:5.004563e-01):8.184441e-01,(((((25:4.596936e-01,(36:5.364049e-01,37:6.008414e-01):2.143521e-01):3.984497e-01,((41:2.742151e-01,(35:2.103984e-01,42:3.229847e-01):8.089749e-02):1.944801e-01,38:2.162378e-01):8.420681e-01):4.947558e-01,((((((26:6.034533e-01,12:8.573045e-01):4.479624e-01,(18:1.034042e+00,(((9:1.611449e-01,21:1.623726e-01):1.899844e-01,13:1.068350e-01):4.729514e-01,(16:7.013084e-01,(60:5.569217e-01,61:4.426030e-01):5.460308e-01):4.518544e-01):3.515238e-01):1.888957e-01):1.123781e-01,(((19:7.519387e-01,17:4.913412e-01):4.190667e-01,(10:1.165373e+00,(43:6.026551e-01,(54:8.685056e-01,44:5.534732e-01):7.145870e-02):5.507612e-01):5.132597e-02):2.627402e-01,(11:1.003558e+00,(20:3.210222e-01,((14:1.861039e-01,15:1.151512e-01):1.399706e-01,24:8.530566e-01):1.566013e-02):6.232802e-01):2.188033e-02):3.112255e-03):2.115098e-01,(49:1.064942e+00,(((46:9.049654e-02,47:3.069292e-01):1.806332e-01,53:6.447508e-01):2.543051e-01,(45:3.120784e-01,48:2.081561e-01):4.323732e-01):1.971186e-01):9.566319e-01):1.043619e-01,(((52:2.303687e-01,51:2.433107e-01):1.106112e-01,50:3.373867e-01):9.103933e-01,34:1.340299e+00):3.592125e-01):7.375517e-02,(8:8.481157e-01,6:5.951880e-01):9.898161e-01):1.247070e-03):3.002297e-01,((((70:1.899443e-01,67:3.294303e-01):1.629795e-01,68:3.158038e-01):1.024176e-01,69:3.203325e-01):8.282381e-01,((29:6.412967e-02,(31:5.868540e-02,((28:6.291629e-03,32:7.704530e-04):4.796820e-02,27:2.085574e-01):5.007701e-02):9.785962e-03):2.081512e-02,(33:3.477495e-02,30:2.325667e-02):1.243096e-02):8.321525e-01):1.037797e+00):4.527785e-02,((55:5.972554e-01,(5:4.305028e-02,4:4.516173e-02):7.670301e-01):4.614569e-01,3:7.690419e-01):4.921781e-01):1.541160e-01):9.057058e-01):5.148701e-01):1.290899e-01,23:4.981393e-02):1.634093e-01,1:1.817624e-02);
   tree gen.9810500 = [&U] (((7:5.425024e-01,((40:1.702474e-01,(39:3.149603e-02,2:3.468772e-02):3.609097e-01):2.019259e-01,(((((63:9.733799e-02,66:2.463956e-02):1.110601e-01,(59:4.067160e-02,65:2.844138e-01):1.847245e-02):1.970879e-01,((57:4.686557e-02,56:1.359734e-02):5.228128e-02,(58:4.107235e-03,64:1.599795e-03):8.284028e-03):3.140346e-01):1.953273e-01,62:6.756766e-01):8.063994e-01,(((((5:1.089935e-01,4:3.969623e-02):6.031862e-01,55:9.994301e-01):9.816814e-02,3:7.195811e-01):4.187163e-01,((30:2.701081e-02,((((27:2.488997e-01,31:1.531969e-01):1.415338e-02,(28:4.090604e-02,32:1.803324e-03):9.274384e-02):5.251584e-02,29:9.813957e-02):6.383165e-02,33:6.901279e-02):2.959902e-02):7.717831e-01,((69:2.852317e-01,68:1.528374e-01):1.043481e-01,(67:1.952642e-01,70:3.045896e-01):1.945188e-01):7.600034e-01):6.393849e-01):2.180500e-01,(((52:5.046404e-02,(51:3.489872e-01,50:4.167098e-01):2.045269e-01):1.061518e+00,34:1.106924e+00):1.971540e-01,(((((((21:6.849982e-02,(9:1.963617e-01,13:2.750849e-01):2.987287e-02):6.005985e-01,(16:6.318267e-01,(60:4.431974e-01,61:6.315269e-01):6.362760e-01):1.842181e-01):2.119496e-01,18:1.126203e+00):3.448017e-01,(12:8.273988e-01,26:8.673750e-01):7.309343e-02):1.328290e-01,(((44:8.344077e-01,(43:5.813124e-01,54:7.988420e-01):1.384443e-01):8.323874e-01,(17:5.388866e-01,19:8.087056e-01):4.759026e-01):1.938468e-01,10:9.600245e-01):4.408960e-01):1.056355e-01,(11:8.152638e-01,((20:2.145904e-01,(14:2.064225e-01,15:9.362997e-02):1.426070e-01):2.485835e-01,24:6.964640e-01):7.489316e-01):1.335937e-01):2.178266e-01,((49:1.221626e+00,((48:4.501514e-01,45:1.129651e-01):4.002382e-01,((47:2.572035e-01,46:4.899492e-02):4.984040e-01,53:9.013661e-01):1.420382e-01):1.028180e-01):7.841766e-01,((6:3.853058e-01,8:6.319054e-01):9.331338e-01,((25:6.197657e-01,(37:3.870998e-01,36:4.812069e-01):1.434328e-01):2.085941e-01,(38:1.374247e-01,((35:2.711330e-01,42:2.834981e-01):1.081421e-01,41:1.653689e-01):1.762288e-01):8.945380e-01):2.969099e-01):1.064709e-01):7.532031e-02):1.059906e-01):2.281894e-01):3.157045e-01):8.645305e-01):5.334552e-01):2.428467e-01,23:1.483756e-01):1.019864e-01,22:4.661154e-02,1:6.438793e-02);
   tree gen.9811000 = [&U] (22:8.486362e-02,((7:6.373550e-01,(((62:4.610419e-01,(((58:1.761731e-03,64:3.994862e-03):2.659823e-02,(56:1.836879e-02,57:2.230794e-02):2.524539e-02):2.356365e-01,((66:3.769422e-02,63:1.389339e-01):7.947166e-02,(59:6.431277e-02,65:2.455424e-01):9.529242e-02):2.984997e-01):3.630197e-01):9.088416e-01,((((55:8.423627e-01,(4:4.335733e-02,5:6.455833e-02):7.281276e-01):5.399675e-01,3:5.239713e-01):3.717086e-01,(((30:4.850030e-02,33:5.766868e-02):2.351908e-02,((31:1.083801e-01,(27:2.123257e-01,(32:2.910336e-02,28:1.422469e-02):5.393364e-02):3.814823e-02):3.800284e-02,29:3.638479e-02):3.328663e-02):6.037323e-01,((70:4.203350e-01,67:1.126463e-01):1.490186e-01,(69:3.151284e-01,68:1.033861e-01):7.028190e-02):8.090703e-01):6.257193e-01):3.627410e-01,(((((34:6.006446e-01,(52:1.797756e-01,(50:1.898673e-01,51:2.531469e-01):1.054283e-01):1.297838e+00):3.444817e-01,((((47:2.774157e-01,46:1.371092e-01):2.130485e-01,53:7.535510e-01):1.644503e-01,(48:2.807799e-01,45:2.101270e-01):6.072665e-01):4.186241e-01,49:6.835115e-01):9.497472e-01):3.741381e-02,((11:1.120251e+00,(((18:1.043800e+00,(((61:3.502056e-01,60:5.762766e-01):8.575845e-01,16:7.293048e-01):3.598332e-01,(13:7.947671e-02,(21:1.280993e-01,9:1.469082e-01):2.293035e-01):5.974790e-01):2.123978e-01):1.660056e-01,(12:1.200476e+00,26:7.638905e-01):1.800942e-01):1.859456e-01,((19:8.042787e-01,17:7.524009e-01):5.063367e-01,((43:7.394955e-01,(54:9.265972e-01,44:4.857935e-01):1.641437e-01):7.529417e-01,10:8.469689e-01):1.652664e-01):2.676330e-01):1.158363e-01):1.320364e-01,(24:8.970300e-01,((15:1.893278e-01,14:1.899025e-01):1.015260e-01,20:3.142492e-01):1.236629e-01):6.447953e-01):3.457725e-01):1.312786e-01,(((36:4.948266e-01,37:6.248383e-01):9.387195e-02,25:6.234655e-01):3.304720e-01,(38:1.819989e-01,((35:2.129977e-01,42:2.745495e-01):9.036202e-02,41:1.572177e-01):3.155911e-01):7.665658e-01):4.398646e-01):1.884910e-01,(8:6.298399e-01,6:4.252262e-01):7.422102e-01):9.013076e-02):2.351744e-01):8.296871e-01,((39:3.803425e-02,2:6.035586e-02):4.118882e-01,40:1.389175e-01):1.984656e-01):6.108706e-01):2.407514e-01,23:2.777640e-02):2.124030e-01,1:2.199055e-02);
   tree gen.9811500 = [&U] (22:9.558979e-02,((7:7.179121e-01,(((62:5.193143e-01,(((58:2.024063e-03,64:4.499785e-03):1.645586e-02,(56:2.069048e-02,57:2.512751e-02):2.843623e-02):2.654193e-01,((66:4.245850e-02,63:1.564942e-01):8.951631e-02,(59:7.244145e-02,65:2.179455e-01):2.949472e-02):4.797349e-01):3.388002e-01):1.023713e+00,(((((((47:2.739871e-01,46:1.894830e-01):2.399763e-01,53:8.645240e-01):3.092303e-01,(48:3.162685e-01,45:2.366855e-01):2.949894e-01):4.715352e-01,49:7.699026e-01):1.027718e+00,((34:6.765618e-01,(52:9.839957e-02,(50:2.184657e-01,51:4.377719e-01):1.187537e-01):1.461876e+00):3.880218e-01,(((11:1.155914e+00,((19:9.059339e-01,17:8.474991e-01):5.569629e-01,((44:5.471944e-01,(54:1.043713e+00,43:8.033552e-01):2.000306e-01):8.534022e-01,10:9.631041e-01):1.546873e-01):3.231923e-01):9.047949e-02,((18:1.314837e+00,(((61:3.944691e-01,60:6.491140e-01):9.659771e-01,16:8.214837e-01):4.053136e-01,(13:8.952201e-02,(21:1.442902e-01,9:1.654764e-01):1.739969e-01):8.093702e-01):2.392433e-01):2.262636e-02,(12:7.533762e-01,26:8.604408e-01):1.949220e-01):2.039092e-01):1.814531e-01,(24:8.458598e-01,((15:1.149703e-01,14:2.139048e-01):1.143582e-01,20:3.539680e-01):1.392931e-01):7.262929e-01):1.383949e-01):1.443043e-02):1.478713e-01,(((36:3.455956e-01,37:7.038135e-01):2.774302e-01,25:7.022672e-01):3.722413e-01,(38:2.050023e-01,((35:2.328169e-01,42:3.092506e-01):1.136705e-01,41:3.061612e-01):2.739944e-01):8.634544e-01):8.860595e-01):2.068136e-01,((8:6.147984e-01,6:4.789718e-01):9.215795e-01,(((55:9.488314e-01,(4:4.883739e-02,5:7.271805e-02):8.201578e-01):6.082156e-01,3:5.901975e-01):4.186900e-01,(((30:5.463040e-02,33:6.495759e-02):1.420268e-02,(((31:1.220786e-01,27:2.391621e-01):4.154102e-02,(32:3.156593e-02,28:2.255507e-03):8.084813e-02):4.280614e-02,29:4.098357e-02):3.749382e-02):5.450844e-01,((70:4.734624e-01,67:1.201508e-01):1.298402e-01,(69:3.549585e-01,68:1.164533e-01):8.922380e-02):9.113311e-01):9.743696e-01):5.424098e-01):1.015227e-01):2.829457e-01):9.345537e-01,((39:4.647722e-02,2:1.822918e-02):3.714735e-01,40:1.564757e-01):2.343013e-01):6.880803e-01):2.711807e-01,23:3.128715e-02):2.392493e-01,1:2.477001e-02);
   tree gen.9812000 = [&U] (22:8.218991e-02,((7:5.661439e-01,(((2:8.028448e-02,39:1.375559e-02):2.991868e-01,40:1.912448e-01):2.489246e-01,(((((65:1.648791e-01,59:5.489766e-02):5.042169e-02,(66:5.453707e-02,63:3.550403e-02):9.654102e-02):3.727793e-01,((57:3.087206e-02,56:2.322447e-02):5.985150e-03,(64:1.538393e-04,58:1.297896e-02):4.725844e-02):2.449942e-01):2.418331e-01,62:6.881412e-01):8.738233e-01,(((((((((26:6.192541e-01,12:8.909053e-01):1.364276e-01,(18:7.721704e-01,(((9:2.096050e-01,21:6.119997e-02):8.355263e-02,13:1.874741e-01):6.390752e-01,(16:8.349991e-01,(60:5.370063e-01,61:2.853219e-01):5.854733e-01):2.672450e-01):1.981783e-01):1.622391e-01):1.718993e-01,((((54:5.529647e-01,43:6.577459e-01):1.682496e-01,44:5.181297e-01):5.676827e-01,(19:6.819141e-01,17:6.968710e-01):2.985676e-01):2.037740e-01,10:1.056847e+00):2.400791e-01):7.368583e-02,11:9.216189e-01):5.662345e-02,(((14:1.337078e-01,15:1.340435e-01):1.287701e-01,20:2.806100e-01):1.995244e-01,24:6.491854e-01):8.560229e-01):2.785595e-01,(49:1.062346e+00,(((46:1.156365e-01,47:2.783463e-01):5.634158e-01,53:5.847081e-01):2.814254e-01,(45:2.003187e-01,48:1.887715e-01):3.921083e-01):1.485267e-01):6.740528e-01):9.046022e-02,(((50:1.626726e-01,51:3.114213e-01):7.542417e-02,52:1.968149e-01):9.210048e-01,34:1.215483e+00):4.551264e-01):1.412302e-01,(((25:6.047667e-01,(36:4.763834e-01,37:5.448878e-01):2.415494e-01):3.104386e-01,((41:2.537309e-01,(35:1.846065e-01,42:1.875237e-01):1.164039e-01):3.249374e-01,38:5.990934e-02):7.636502e-01):3.429936e-01,(8:7.265234e-01,6:4.906214e-01):9.809978e-01):1.451797e-01):1.269099e-01,(((55:1.100025e+00,(5:3.904120e-02,4:6.378432e-02):6.956001e-01):2.218918e-01,3:6.974245e-01):3.468769e-01,(((68:2.584787e-01,(70:3.256499e-01,67:2.726738e-01):1.182290e-01):7.350499e-02,69:2.448570e-01):5.490389e-01,(((29:5.554437e-02,((28:1.328142e-03,32:7.332670e-03):8.806700e-02,(27:1.890370e-01,31:5.322030e-02):3.105304e-02):2.918253e-02):2.264938e-02,33:3.522420e-02):2.635289e-02,30:2.705026e-02):6.618777e-01):5.785070e-01):3.147918e-01):1.455368e-01):4.814716e-01):5.160498e-01):2.119652e-01,23:1.408482e-02):2.375010e-01,1:7.023051e-02);
   tree gen.9812500 = [&U] (22:8.652584e-02,((7:5.960109e-01,(((2:4.600376e-02,39:1.448127e-02):3.485750e-01,40:2.013340e-01):1.282154e-01,(((((65:1.954902e-01,59:5.779379e-02):4.469139e-02,(66:4.909277e-02,63:3.737705e-02):1.016340e-01):3.924453e-01,((57:3.250072e-02,56:1.651609e-02):6.300897e-03,(64:1.619552e-04,58:7.959037e-03):2.020087e-02):2.579189e-01):2.545910e-01,62:7.244441e-01):9.199219e-01,((((((((26:6.519229e-01,12:9.724982e-01):2.470787e-01,(18:8.235878e-01,(((9:1.761323e-01,21:8.526051e-02):8.222841e-02,13:1.973643e-01):4.917330e-01,(16:1.058196e+00,(60:5.653361e-01,61:3.003741e-01):6.163601e-01):5.864954e-01):3.389928e-01):1.786629e-01):1.309614e-01,(10:8.532547e-01,((54:1.323862e+00,(43:6.924454e-01,44:5.454637e-01):1.703388e-01):5.631507e-01,(19:7.178886e-01,17:7.336345e-01):3.111586e-01):2.444111e-02):4.202899e-01):1.709872e-01,((((14:1.852518e-01,15:1.418202e-01):7.516255e-02,20:2.954136e-01):2.562127e-01,24:6.834333e-01):9.003130e-01,11:1.026977e+00):1.064766e-01):2.461268e-01,(49:1.118390e+00,(((46:1.315825e-01,47:2.337605e-01):5.931389e-01,53:6.155544e-01):1.711459e-01,(45:2.108866e-01,48:3.664607e-01):4.127940e-01):1.512045e-01):6.983838e-01):2.392676e-01,(((25:6.366712e-01,(36:4.135273e-01,37:5.736335e-01):1.180373e-01):3.268158e-01,((41:2.638028e-01,(35:1.943454e-01,42:2.130207e-01):6.047494e-02):1.948035e-01,38:6.643868e-02):8.039366e-01):3.887753e-01,(8:7.648512e-01,6:3.858880e-01):1.032750e+00):1.693539e-01):1.596470e-02,((51:3.116861e-01,(50:1.677313e-01,52:2.446238e-01):2.176270e-03):1.021706e+00,34:7.266617e-01):4.791367e-01):2.126958e-01,(((55:1.158057e+00,(5:4.110083e-02,4:6.714927e-02):7.322966e-01):2.335977e-01,3:7.342172e-01):3.651765e-01,(((68:3.768956e-01,(70:2.808840e-01,67:2.870587e-01):1.244662e-01):6.570004e-02,69:2.239757e-01):5.780035e-01,(33:1.308540e-02,(30:7.834447e-02,(29:5.233929e-02,((28:1.393298e-03,32:7.667788e-03):9.376917e-02,(31:6.475436e-02,27:1.635092e-01):3.046547e-02):3.083372e-02):2.809787e-02):1.541724e-02):6.853103e-01):6.147401e-01):3.313987e-01):1.728305e-01):5.068717e-01):6.171714e-01):2.231474e-01,23:1.522669e-01):1.186804e-01,1:4.558091e-02);
   tree gen.9813000 = [&U] (22:6.874088e-02,(23:5.461058e-02,(7:3.966273e-01,(((2:1.512921e-02,39:2.843166e-02):3.060150e-01,40:2.621824e-01):3.786590e-01,((62:6.982660e-01,(((59:1.476484e-01,65:2.121121e-01):3.785141e-02,(63:1.073413e-01,66:2.468906e-02):1.117840e-01):2.614258e-01,((56:8.273656e-03,57:3.168270e-02):1.933602e-02,(64:2.081173e-03,58:6.285350e-03):3.387235e-02):3.277820e-01):3.023148e-01):6.413619e-01,(((3:6.962285e-01,(((70:3.244443e-01,67:3.956748e-01):2.690973e-02,(69:5.200366e-01,68:1.500451e-01):1.786210e-01):1.041003e+00,(30:2.205099e-02,((29:3.972716e-02,(31:6.675138e-02,(27:2.114986e-01,(28:2.295529e-03,32:6.847823e-04):4.878319e-02):2.839445e-02):5.980857e-02):1.933900e-02,33:3.647320e-02):2.398721e-02):3.406574e-01):8.728285e-01):7.941755e-02,((4:1.255398e-02,5:1.408580e-01):6.334682e-01,55:9.738347e-01):5.720626e-01):2.840151e-01,((8:5.017018e-01,6:5.368667e-01):9.746759e-01,(((25:5.588954e-01,(36:3.982262e-01,37:7.023743e-01):1.464963e-01):2.710805e-01,(((42:2.428791e-01,35:2.100301e-01):1.171401e-01,41:1.351701e-01):3.353881e-01,38:1.793545e-02):6.867974e-01):5.886714e-01,(((11:7.878465e-01,((((44:6.827522e-01,(43:4.671406e-01,54:5.572378e-01):2.883398e-01):9.546751e-01,10:1.106088e+00):9.254876e-02,(17:5.780732e-01,19:5.444118e-01):3.578541e-01):4.817325e-01,((26:7.788074e-01,12:9.582289e-01):1.610703e-01,(18:1.013818e+00,((16:6.332167e-01,(60:5.237715e-01,61:4.416573e-01):8.107125e-01):6.122463e-01,(13:9.539249e-02,(21:7.312241e-02,9:2.463837e-01):7.303085e-02):4.666029e-01):6.248587e-01):3.365638e-02):6.892526e-02):1.224906e-01):1.699570e-01,((50:1.977959e-01,(52:2.367697e-01,51:4.225991e-01):3.207762e-02):1.533646e+00,34:7.045504e-01):2.003405e-01):1.273926e-02,(((20:3.414838e-01,(14:1.796287e-01,15:1.020396e-01):5.038292e-02):2.246225e-01,24:5.672691e-01):5.615405e-01,(((45:1.821570e-01,48:2.524456e-01):2.765804e-01,(53:5.972963e-01,(47:2.061078e-01,46:8.364005e-02):3.658718e-01):3.799550e-01):3.480772e-01,49:8.858760e-01):5.245380e-01):6.271312e-02):2.365178e-01):1.810003e-01):1.113812e-01):2.061911e-01):8.292821e-01):2.724589e-01):2.499196e-01):1.109267e-01,1:5.575062e-02);
   tree gen.9813500 = [&U] (22:6.702546e-02,(23:5.990176e-02,(7:4.147953e-01,(((2:1.582222e-02,39:6.306482e-03):3.200324e-01,40:2.614334e-01):3.960039e-01,((62:7.302510e-01,(((59:1.544116e-01,65:2.218282e-01):3.958524e-02,(63:1.122582e-01,66:2.581997e-02):1.169044e-01):2.759834e-01,((56:8.652642e-03,57:2.347118e-02):3.048145e-02,(64:7.094271e-03,58:2.327635e-03):1.717448e-02):3.427965e-01):3.161627e-01):6.707404e-01,(((((70:3.393059e-01,67:2.788104e-01):1.569748e-01,(69:5.438575e-01,68:1.569182e-01):3.034241e-02):1.088687e+00,(30:3.527357e-02,((29:5.366237e-02,((31:9.838705e-02,27:2.307260e-01):3.763662e-02,(28:2.769515e-04,32:5.830765e-04):5.101777e-02):3.822658e-02):9.501884e-03,33:2.986664e-02):2.508597e-02):3.645775e-01):8.055342e-01,(3:7.236235e-01,((4:1.106342e-02,5:1.473102e-01):6.637149e-01,55:1.018443e+00):4.365697e-01):8.399958e-02):2.970248e-01,(((((((20:2.971189e-01,(14:1.751716e-01,15:1.370465e-01):4.065283e-02):2.349116e-01,24:6.324890e-01):5.872626e-01,(((45:1.905009e-01,48:2.640093e-01):2.892495e-01,(53:6.246563e-01,(47:2.155488e-01,46:8.747129e-02):3.348838e-01):3.774022e-01):2.784788e-01,49:9.264547e-01):1.134552e+00):9.837061e-02,(11:9.828560e-01,((((44:7.140266e-01,(43:4.885386e-01,54:5.827628e-01):3.015476e-01):9.984053e-01,(17:7.363932e-01,19:6.059257e-01):3.573869e-01):9.871476e-02,10:1.156754e+00):5.037989e-01,((26:8.144817e-01,12:1.002122e+00):1.987554e-01,(18:1.039171e+00,((16:9.149648e-01,(60:5.477636e-01,61:4.618880e-01):8.478483e-01):1.355048e-01,(13:9.976207e-02,(21:1.198193e-01,9:2.576696e-01):7.637612e-02):8.420619e-01):3.953280e-01):6.517363e-02):5.929885e-02):8.544674e-02):1.777421e-01):9.158110e-02,(((51:4.099877e-01,52:2.476153e-01):3.272576e-02,50:2.219096e-01):1.636626e+00,34:7.368233e-01):3.274681e-01):2.559844e-01,((25:5.844963e-01,(36:3.202993e-01,37:7.345475e-01):1.532067e-01):2.834977e-01,(((42:2.540045e-01,35:2.196508e-01):1.225059e-01,41:1.413617e-01):3.507510e-01,38:1.875701e-02):7.612698e-01):4.788331e-01):1.971562e-01,(8:6.381732e-01,6:5.614586e-01):9.728916e-01):1.164831e-01):2.156360e-01):8.672685e-01):1.596175e-01):2.613675e-01):1.160079e-01,1:7.058851e-02);
   tree gen.9814000 = [&U] (22:6.532364e-02,(23:5.362192e-02,(7:6.318933e-01,(((2:1.542049e-02,39:6.146356e-03):3.119066e-01,40:2.547954e-01):4.731552e-01,((62:7.117094e-01,(((59:6.666128e-02,65:2.161958e-01):1.194805e-01,(63:7.133531e-02,66:1.262584e-02):1.139361e-01):2.689760e-01,((64:7.282062e-03,(56:8.432946e-03,57:1.947276e-02):3.069063e-02):4.979265e-03,58:1.556296e-02):3.365320e-01):1.443226e-01):8.363888e-01,(((((70:3.203334e-01,67:2.717312e-01):1.622493e-01,(69:5.372522e-01,68:1.813536e-01):2.604339e-02):5.990236e-01,((29:5.229985e-02,(31:6.627461e-02,(27:2.248677e-01,(28:2.699195e-04,32:2.357039e-03):4.780307e-02):3.585385e-02):4.190380e-02):8.222919e-03,(33:7.999178e-02,30:3.925834e-02):2.406216e-02):3.553206e-01):1.164995e+00,(3:7.052503e-01,((4:1.078251e-02,5:1.435699e-01):6.468627e-01,55:9.925836e-01):4.254849e-01):2.156459e-01):1.814847e-01,((((25:5.696556e-01,(36:3.121667e-01,37:7.158969e-01):1.493167e-01):4.040430e-01,(((42:2.475552e-01,35:2.140737e-01):1.193954e-01,41:1.377724e-01):3.418452e-01,38:1.235440e-02):7.788089e-01):4.666752e-01,(8:6.219695e-01,6:5.472028e-01):9.481893e-01):1.061594e-01,(((((20:2.895749e-01,(14:9.781476e-02,15:1.936785e-01):4.501402e-02):2.704628e-01,24:6.164296e-01):5.735863e-01,(11:9.579006e-01,((((43:4.761343e-01,(44:7.116513e-01,54:5.679661e-01):2.960077e-01):9.633640e-01,(17:7.176957e-01,19:5.905409e-01):3.299849e-01):1.208096e-01,10:1.127384e+00):4.910071e-01,((26:7.669246e-01,12:9.360569e-01):1.992853e-01,(((16:7.553289e-01,(60:6.130022e-01,61:4.501604e-01):8.263208e-01):2.329693e-01,(13:9.722905e-02,(21:9.354014e-02,9:2.511272e-01):1.734505e-01):8.206814e-01):2.787881e-01,18:1.012785e+00):6.223863e-02):1.237656e-01):7.288939e-02):1.732291e-01):1.834699e-01,(((45:1.856640e-01,48:2.573059e-01):2.819053e-01,(53:6.087958e-01,(47:2.516085e-01,46:2.596039e-01):3.263808e-01):3.678197e-01):2.714081e-01,49:9.029314e-01):1.105745e+00):1.215240e-01,(((51:3.635212e-01,52:2.413282e-01):2.004297e-01,50:2.162751e-01):1.595071e+00,34:7.181148e-01):4.861717e-01):1.999769e-01):2.234398e-01):2.120542e-01):5.076304e-01):3.054349e-01):2.547312e-01):8.361642e-02,1:1.254796e-01);
   tree gen.9814500 = [&U] (22:7.159903e-02,(23:5.877316e-02,(7:6.925968e-01,(((2:1.650267e-02,39:6.736813e-03):4.736788e-01,40:2.792726e-01):4.700135e-01,((62:7.800805e-01,(((59:2.825631e-02,65:2.369649e-01):9.353820e-02,(63:7.818821e-02,66:7.627788e-02):1.248815e-01):2.948155e-01,(64:2.995478e-03,(58:1.182070e-02,(56:2.899359e-02,57:2.120004e-02):3.656425e-02):5.502127e-03):3.794560e-01):1.525339e-01):7.639420e-01,(((((70:4.458193e-01,67:2.281086e-01):1.530108e-01,(69:5.042401e-01,68:1.479091e-01):6.616073e-02):6.663772e-01,((29:3.329133e-02,(31:1.106374e-01,(27:2.464699e-01,(28:2.958496e-04,32:2.540023e-03):5.234254e-02):1.207673e-02):4.592933e-02):9.012863e-03,(33:8.767627e-02,30:3.826582e-02):3.614473e-02):8.102663e-01):1.276911e+00,(3:7.877787e-01,((4:4.435513e-02,5:1.573621e-01):7.090043e-01,55:1.508068e+00):2.700637e-01):2.971846e-01):2.035709e-01,((8:8.152782e-01,6:5.453381e-01):1.039278e+00,(((25:6.243801e-01,(36:3.216302e-01,37:7.846703e-01):1.854793e-01):4.428578e-01,(((42:4.436833e-01,35:2.346390e-01):8.240996e-02,41:2.814402e-01):3.746850e-01,38:1.556203e-01):8.536260e-01):5.222486e-01,(((((20:3.173932e-01,(14:1.072114e-01,15:2.122844e-01):1.267311e-01):2.964451e-01,24:6.756476e-01):6.653054e-01,(11:1.049922e+00,(((17:6.144304e-01,19:6.472718e-01):3.398386e-01,(((54:1.107712e+00,44:6.596816e-01):7.810371e-02,43:5.218746e-01):9.620640e-01,10:1.235687e+00):1.672010e-01):5.062716e-01,((26:8.406000e-01,12:1.025980e+00):2.184299e-01,(((16:8.278904e-01,(60:6.718910e-01,61:4.934055e-01):9.280257e-01):7.118455e-01,(13:1.065695e-01,(21:1.389511e-01,9:2.752521e-01):2.325106e-01):5.287868e-01):3.055702e-01,18:1.110080e+00):2.048061e-01):1.356553e-01):1.171914e-01):2.361253e-01):2.010952e-01,(((45:1.806873e-01,48:2.820242e-01):5.739399e-01,(53:6.672805e-01,(47:1.235369e-01,46:3.096553e-01):4.823804e-01):4.031546e-01):2.974812e-01,49:9.896725e-01):1.211969e+00):1.415028e-01,(((51:3.984433e-01,52:2.645116e-01):1.012645e-01,50:2.370518e-01):1.789682e+00,34:7.871013e-01):5.328763e-01):2.401220e-01):9.030044e-02):9.078263e-02):3.933888e-01):9.549987e-01):3.347769e-01):3.113343e-01):9.621680e-02,1:4.092178e-02);
   tree gen.9815000 = [&U] (22:6.018601e-02,(23:4.940461e-02,(7:5.821956e-01,(((2:4.433363e-02,39:1.144526e-02):2.963114e-01,40:2.027856e-01):2.695447e-01,((62:6.557343e-01,(((59:9.662042e-02,65:1.991922e-01):7.862804e-02,(63:6.572487e-02,66:2.663792e-02):1.049752e-01):2.478214e-01,((64:1.101210e-03,58:1.201988e-03):9.142680e-03,(56:2.237832e-02,57:3.569844e-02):2.862112e-02):3.194045e-01):2.104891e-01):8.171439e-01,(((((70:3.747549e-01,67:1.917477e-01):1.074817e-01,(69:3.531839e-01,68:1.243321e-01):2.372718e-02):5.875040e-01,(((29:7.807607e-02,(31:6.336473e-02,(27:1.970276e-01,(28:9.255085e-04,32:1.793351e-03):4.399905e-02):1.015168e-02):3.871084e-02):1.134936e-02,33:7.370051e-02):3.134602e-02,30:5.354037e-03):9.744997e-01):4.780164e-01,(3:8.251942e-01,((4:1.821226e-02,5:1.322783e-01):5.959877e-01,55:1.267680e+00):4.515345e-01):1.185693e-01):4.585505e-01,(((25:3.814939e-01,(36:4.724140e-01,37:6.595924e-01):1.559136e-01):3.722655e-01,(((42:2.681219e-01,35:1.972371e-01):9.028798e-02,41:2.365781e-01):3.149595e-01,38:1.308141e-01):7.128206e-01):4.600606e-01,((8:6.853214e-01,6:4.584102e-01):8.038073e-01,(((((20:2.668002e-01,(14:9.012174e-02,15:1.062337e-01):2.041313e-01):1.389734e-01,24:5.679481e-01):5.592545e-01,((11:8.825628e-01,(26:6.589351e-01,12:8.624371e-01):2.255776e-01):2.868832e-02,(((16:6.959232e-01,(60:5.249026e-01,61:4.147558e-01):2.919754e-01):5.903905e-01,(13:6.261719e-02,(21:1.089376e-01,9:2.313764e-01):1.954480e-01):4.444972e-01):3.513377e-01,(((54:9.311407e-01,(43:1.046023e+00,44:5.694138e-01):7.097588e-02):8.087092e-01,((17:5.282517e-01,19:5.440955e-01):4.125422e-01,10:1.038716e+00):1.044530e-01):4.255709e-01,18:9.729190e-01):7.826479e-02):2.579869e-01):1.984865e-01):1.690402e-01,(((45:1.518855e-01,48:2.370691e-01):4.824529e-01,(53:5.609147e-01,(47:1.049750e-01,46:1.755252e-01):3.239666e-01):7.694080e-02):1.565291e-01,49:8.319169e-01):8.829721e-01):3.109633e-02,(((51:2.554074e-01,52:2.223480e-01):1.580014e-01,50:1.006758e-01):1.504404e+00,34:8.931865e-01):1.509571e-01):2.287414e-01):7.442855e-02):1.238570e-01):8.272369e-03):8.027702e-01):2.814128e-01):2.617070e-01):8.087967e-02,1:3.439878e-02);
   tree gen.9815500 = [&U] (22:3.975861e-02,((7:5.195931e-01,(((62:3.550293e-01,(((58:1.691415e-02,64:9.960720e-03):2.943221e-02,(56:2.318091e-02,57:4.899263e-02):4.316643e-02):3.641747e-01,((66:2.413302e-02,63:8.566577e-02):1.254339e-01,(59:6.253149e-02,65:2.070677e-01):4.620721e-02):2.648066e-01):4.546558e-01):7.877539e-01,(((8:7.300933e-01,6:2.017688e-01):1.041071e+00,((((36:3.404722e-01,37:6.067477e-01):1.306889e-01,25:5.409626e-01):3.064206e-01,(38:2.228033e-01,((35:2.211968e-01,42:3.714569e-01):1.136722e-01,41:2.664307e-01):2.397641e-01):9.873877e-01):3.359419e-01,(((((((61:3.991468e-01,60:5.995186e-01):5.174549e-01,16:9.711916e-01):2.450620e-01,((9:2.174452e-01,21:1.570309e-01):2.126673e-01,13:1.387378e-01):7.076202e-01):6.296927e-01,(12:7.837180e-01,26:8.454612e-01):3.521155e-01):9.158625e-02,((24:8.787332e-01,(20:2.292051e-01,(15:9.570249e-02,14:2.482885e-01):1.311830e-01):9.536723e-02):6.578954e-01,11:1.207492e+00):4.358574e-02):3.732270e-01,(18:1.315633e+00,((19:1.218401e+00,17:3.606137e-01):3.729032e-01,(((44:7.276718e-01,43:8.059842e-01):1.288356e-01,54:3.696646e-01):7.928671e-01,10:1.235293e+00):8.337128e-02):2.387537e-01):1.372250e-01):2.583647e-01,((34:9.223915e-01,(52:2.193734e-01,(50:2.147016e-01,51:5.275940e-01):7.979047e-02):1.591924e+00):2.207142e-01,((((47:1.678220e-01,46:2.276586e-01):3.896991e-01,53:6.530853e-01):2.834565e-01,(48:2.523059e-01,45:3.736788e-01):3.556425e-01):3.784886e-01,49:7.378344e-01):9.131741e-01):2.353604e-01):2.625628e-01):3.150887e-01):4.656076e-02,(((55:9.014745e-01,(4:5.249438e-02,5:8.041910e-02):6.982368e-01):1.136082e+00,3:6.219959e-01):2.523594e-01,((((30:2.324330e-02,33:4.061056e-02):5.144813e-02,((27:2.756912e-01,31:8.062555e-02):1.582286e-02,(32:2.950542e-03,28:1.455227e-03):1.023318e-01):3.209696e-02):1.205142e-02,29:2.805462e-02):6.725715e-01,((68:1.506213e-01,69:3.385921e-01):8.131653e-02,(70:3.151194e-01,67:1.590265e-01):2.023631e-01):1.044035e+00):9.053028e-01):4.036664e-01):1.334669e-01):7.850740e-01,((39:2.551904e-02,2:4.312389e-02):2.637441e-01,40:4.008151e-01):3.431391e-01):3.252708e-01):3.587781e-01,23:3.018312e-02):1.310565e-01,1:8.210225e-02);
   tree gen.9816000 = [&U] (22:4.141851e-02,((7:3.753633e-01,(((39:9.730069e-02,2:4.631300e-02):2.859647e-01,40:4.078433e-01):3.347719e-01,(((((((20:3.627039e-01,((14:2.156605e-01,15:8.069904e-02):1.668070e-01,24:9.329462e-01):2.337500e-02):8.495039e-01,11:1.228840e+00):1.001887e-01,((12:7.730067e-01,26:7.229268e-01):2.912665e-01,(((((21:1.060129e-01,13:2.907760e-01):1.024516e-01,9:1.018769e-01):6.970998e-01,((61:5.069199e-01,60:6.796241e-01):7.873506e-01,16:8.460152e-01):1.875494e-01):4.348609e-01,18:1.122128e+00):2.506862e-01,((19:5.667524e-01,17:7.101006e-01):2.234046e-01,((54:7.402710e-01,(44:7.645042e-01,43:7.000115e-01):5.114741e-02):8.947336e-01,10:8.123066e-01):3.933409e-01):5.355867e-01):1.188976e-01):2.304780e-01):1.797459e-01,((49:1.168597e+00,((45:1.755474e-01,48:3.320846e-01):6.734443e-01,(53:6.198283e-01,(46:1.792347e-01,47:1.758881e-01):5.858934e-01):1.604621e-01):2.780781e-01):7.064526e-01,((52:2.697305e-01,(50:3.038789e-01,51:2.712931e-01):5.914173e-02):1.275879e+00,34:1.286330e+00):3.580947e-01):8.466214e-02):2.427367e-01,((8:7.991989e-01,6:4.223754e-01):1.011446e+00,((25:5.311493e-01,(36:5.321549e-01,37:6.299761e-01):1.222594e-01):2.977156e-01,(38:3.170548e-02,(41:2.677144e-01,(42:3.207047e-01,35:2.390034e-01):9.562227e-02):3.606879e-01):1.039636e+00):4.009662e-01):7.854987e-02):1.768118e-01,((((33:7.604093e-02,30:2.772403e-02):1.829363e-02,(((28:9.666698e-03,32:2.976525e-04):6.679963e-02,(27:2.557546e-01,31:8.026052e-02):3.482080e-02):4.234254e-02,29:3.818766e-02):1.682647e-02):7.500849e-01,((68:1.793463e-01,69:4.786879e-01):2.306895e-02,(67:3.833955e-01,70:2.378543e-01):9.109574e-02):5.999090e-01):1.021016e+00,((55:8.391733e-01,(4:3.364311e-02,5:3.635562e-02):5.860214e-01):3.819239e-01,3:6.850384e-01):5.512234e-01):2.465981e-01):3.525546e-01,((((56:1.112909e-02,57:3.912579e-02):3.651996e-03,(58:1.741312e-03,64:1.896733e-03):3.699097e-02):3.526590e-01,((65:2.153438e-01,59:1.036743e-01):7.564425e-02,(63:5.483906e-02,66:5.667625e-02):1.242842e-01):3.777055e-01):2.043251e-01,62:8.387856e-01):9.532095e-01):8.564832e-01):4.465153e-01):4.036862e-01,23:9.232451e-02):1.268608e-01,1:2.641536e-02);
   tree gen.9816500 = [&U] (22:8.172774e-02,((7:4.072416e-01,(((39:6.043317e-02,2:5.024619e-02):3.307356e-01,40:1.689987e-01):3.508633e-01,(((((25:5.762579e-01,(36:5.773489e-01,37:6.422905e-01):3.378056e-01):3.229994e-01,(38:1.737823e-01,(41:2.904504e-01,(42:3.479410e-01,35:2.593010e-01):1.037431e-01):2.523395e-01):8.347462e-01):4.290950e-01,((8:8.670719e-01,6:6.974531e-01):8.069725e-01,(((((((14:2.415206e-01,15:1.382840e-01):1.871860e-01,20:3.462529e-01):4.750382e-02,24:1.012178e+00):9.216492e-01,11:1.333201e+00):2.309655e-01,(((12:8.386553e-01,26:7.843223e-01):2.472440e-01,((((21:1.150162e-01,13:3.059394e-01):1.111525e-01,9:1.105289e-01):6.908076e-01,((61:5.499708e-01,60:7.373420e-01):8.542174e-01,16:9.178641e-01):2.034773e-01):5.813913e-01,18:1.217426e+00):9.851711e-02):2.033160e-01,((19:5.603365e-01,17:7.704069e-01):2.001879e-01,((54:8.031395e-01,(44:7.101160e-01,43:5.426833e-01):5.549117e-02):9.707201e-01,10:8.812928e-01):4.267459e-01):5.810721e-01):2.169889e-01):1.519944e-01,(49:1.648376e+00,((45:2.040273e-01,48:3.602873e-01):3.749013e-01,(53:8.008789e-01,(46:7.041392e-02,47:3.745575e-01):2.972437e-01):4.858766e-01):5.821121e-01):7.322707e-01):7.826745e-02,(((50:3.296863e-01,52:2.815407e-01):1.351729e-01,51:2.943330e-01):1.334037e+00,34:1.395574e+00):3.724900e-01):2.545444e-01):8.522082e-02):1.918278e-01,(((33:6.216055e-02,(30:3.007853e-02,(((28:1.274737e-03,32:3.229310e-04):7.130603e-02,(27:2.438677e-01,31:8.707675e-02):3.526442e-02):4.593854e-02,29:4.143080e-02):5.626977e-02):5.362173e-02):8.137869e-01,(68:3.763383e-01,((67:3.932901e-01,70:2.580544e-01):2.838801e-01,69:5.089599e-01):3.596665e-02):6.508571e-01):1.096645e+00,((55:9.104412e-01,(4:3.650029e-02,5:1.289489e-01):6.357900e-01):4.143593e-01,3:7.432162e-01):2.132467e-01):8.655069e-02):5.332375e-01,((((56:1.207424e-02,57:2.208169e-02):1.852692e-02,(58:1.203127e-02,64:2.057816e-03):4.020959e-02):3.826090e-01,((65:2.336321e-01,59:1.124790e-01):8.206844e-02,(63:5.949634e-02,66:6.148955e-02):1.780335e-01):4.097826e-01):3.101446e-01,62:7.436774e-01):1.034162e+00):9.292212e-01):2.167419e-01):4.379698e-01,23:1.001653e-01):1.376346e-01,1:1.850247e-02);
   tree gen.9817000 = [&U] (22:2.995786e-02,((7:8.445853e-01,(((2:2.696065e-02,39:5.148164e-02):3.503848e-01,40:1.646661e-01):4.040556e-01,((((55:1.209871e+00,(5:3.078747e-02,4:7.590917e-02):6.945028e-01):3.374830e-01,3:4.742157e-01):4.371613e-01,(((70:3.244560e-01,67:2.271360e-01):1.712504e-01,(68:1.803545e-01,69:5.888918e-01):9.087724e-03):7.227549e-01,((33:7.818749e-02,30:4.918104e-02):2.114789e-02,((((28:4.807454e-03,32:1.519149e-02):3.223770e-02,27:3.414258e-01):9.279633e-03,31:6.873915e-02):3.736893e-02,29:1.537057e-02):5.238993e-02):6.804538e-01):6.670173e-01):2.823804e-01,(((((((50:3.977515e-01,51:4.094615e-01):1.517815e-02,52:2.438728e-01):1.586415e+00,34:9.044781e-01):4.666357e-01,((18:6.923376e-01,((19:7.374900e-01,17:7.010819e-01):3.656260e-01,(10:1.134073e+00,(44:6.991723e-01,(43:4.972233e-01,54:1.015944e+00):4.339797e-01):1.115958e+00):4.606608e-02):3.689582e-01):3.383598e-01,(((((14:2.616804e-01,15:1.051789e-01):1.072292e-01,20:2.841934e-01):2.260297e-01,24:6.660709e-01):6.193941e-01,11:1.169414e+00):6.375547e-02,(26:9.055255e-01,(((13:2.256783e-01,(21:8.553352e-02,9:1.256086e-01):4.718568e-02):7.325199e-01,(16:1.085219e+00,(60:4.293260e-01,61:2.777578e-01):4.929000e-01):3.020972e-01):5.535765e-01,12:6.993301e-01):7.704123e-02):1.708126e-01):2.719295e-01):6.387226e-02):4.307863e-01,(((25:6.511481e-01,(36:3.612703e-01,37:6.115427e-01):1.053949e-01):2.625576e-01,((41:2.592522e-01,(35:2.673068e-01,42:2.302411e-01):9.348022e-02):2.348480e-01,38:7.696034e-02):8.136967e-01):2.363185e-01,(49:9.022149e-01,(((46:1.767512e-01,47:3.343466e-01):2.839295e-01,53:1.095285e+00):2.602701e-01,(45:6.666946e-02,48:5.037499e-01):6.734296e-01):1.842523e-01):7.957653e-01):2.631845e-01):9.925364e-02,(8:8.531225e-01,6:2.769364e-01):1.041612e+00):8.586287e-02,((((59:8.824070e-02,65:2.262932e-01):6.685091e-02,(66:6.132362e-02,63:9.168196e-02):1.100260e-01):3.580718e-01,((57:2.774680e-02,56:8.760768e-03):4.654667e-03,(64:4.260280e-03,58:2.634116e-03):4.957445e-02):4.034834e-01):2.794482e-01,62:5.287391e-01):9.042438e-01):1.206356e-02):1.476579e+00):2.250224e-01):2.365599e-01,23:1.205607e-01):9.732407e-02,1:7.277006e-02);
   tree gen.9817500 = [&U] (22:5.700173e-02,((7:6.348428e-01,(((39:5.522245e-02,2:2.081807e-02):3.542300e-01,40:2.632614e-01):3.206108e-01,(((((((((14:2.206960e-01,15:1.976267e-01):1.169845e-01,20:2.504390e-01):1.570488e-01,24:6.621363e-01):8.700579e-01,((((12:7.663440e-01,26:7.166958e-01):1.772986e-01,((((21:1.050992e-01,13:2.795604e-01):1.015686e-01,9:1.009988e-01):6.312442e-01,((61:4.056930e-01,60:6.261552e-01):8.196951e-01,16:6.969904e-01):4.630388e-01):1.686726e-01,18:1.112456e+00):2.703149e-01):9.094026e-02,(10:8.053052e-01,(((54:8.120779e-01,44:7.508021e-01):9.947514e-02,43:7.094583e-01):8.328675e-01,(19:5.120226e-01,17:7.039802e-01):3.716368e-01):1.042290e-01):3.682626e-01):1.492455e-02,11:1.140891e+00):1.698449e-01):1.402822e-01,(49:1.266796e+00,((45:1.361418e-01,48:3.653314e-01):4.646570e-01,(53:8.236091e-01,(46:1.617193e-01,47:1.942992e-01):3.156701e-01):3.526690e-01):2.816296e-01):6.691322e-01):7.151900e-02,((50:3.190946e-01,(51:2.496559e-01,52:2.639421e-01):7.116196e-02):1.237487e+00,34:1.423883e+00):1.397144e-01):4.011829e-01,((8:7.923105e-01,6:3.891374e-01):8.642960e-01,((25:3.664892e-01,(36:5.275682e-01,37:5.869104e-01):2.349664e-01):3.565274e-01,(38:1.587983e-01,(41:2.281496e-01,(42:3.179405e-01,35:2.320666e-01):9.506891e-02):2.171264e-01):7.515490e-01):3.920972e-01):7.223833e-02):3.555342e-01,(((55:1.006512e+00,(4:2.163204e-03,5:6.610169e-02):5.809704e-01):2.864534e-01,(((30:1.779256e-02,((((28:1.163195e-03,32:9.344635e-04):4.607205e-02,27:2.228407e-01):4.335282e-02,31:8.402182e-02):4.405586e-02,29:3.785851e-02):1.734925e-02):4.982760e-02,33:6.285239e-04):3.250458e-01,((67:2.829363e-01,70:1.390947e-01):7.924791e-02,(68:1.059433e-01,69:3.454750e-01):1.279439e-02):7.258234e-01):1.053675e+00):1.404144e-01,3:6.724240e-01):4.834769e-01):3.333043e-01,((((56:1.103317e-02,57:2.017774e-02):1.215262e-02,(58:1.182547e-02,64:2.061414e-03):3.002432e-02):2.547790e-01,((65:2.134877e-01,59:7.736733e-02):5.536904e-02,(63:5.436639e-02,66:5.618775e-02):1.296094e-01):3.879124e-01):3.639183e-01,62:4.706402e-01):6.149928e-01):8.491010e-01):4.085642e-01):3.509930e-01,23:9.152875e-02):8.730795e-02,1:9.078705e-02);
   tree gen.9818000 = [&U] (22:4.644170e-02,((7:7.152457e-01,(((39:5.489688e-02,2:2.069534e-02):3.521416e-01,40:2.617093e-01):2.241128e-01,((((((49:1.259328e+00,((45:1.353391e-01,48:3.768757e-01):4.134917e-01,(53:8.187533e-01,(46:1.607659e-01,47:1.931536e-01):3.138090e-01):2.152215e-01):1.988785e-01):6.651872e-01,(((51:2.436038e-01,50:3.172133e-01):6.794871e-02,52:2.623860e-01):1.230191e+00,34:1.415488e+00):4.328102e-01):7.109735e-02,((((12:7.618259e-01,26:7.124704e-01):1.536586e-01,((((21:1.044795e-01,13:2.779122e-01):1.044967e-01,9:1.283477e-01):6.374425e-01,((61:4.702149e-01,60:6.224636e-01):4.551889e-01,16:6.928812e-01):6.529139e-01):1.676781e-01,18:1.105897e+00):2.886091e-01):5.399838e-02,(10:7.687798e-01,(((44:7.463757e-01,43:7.052755e-01):1.100704e-01,54:5.630074e-01):8.279572e-01,(19:5.090039e-01,17:6.998297e-01):3.694458e-01):3.529868e-01):4.131490e-01):1.329584e-01,((((14:1.289547e-01,15:1.935138e-01):1.694219e-01,20:2.489625e-01):1.561228e-01,24:6.436489e-01):8.649283e-01,11:1.134165e+00):1.670218e-01):1.394551e-01):8.631661e-02,((8:7.228535e-01,6:3.868432e-01):8.592004e-01,((25:3.643285e-01,(36:5.244578e-01,37:5.834502e-01):2.352079e-01):3.544254e-01,(38:1.578621e-01,(41:1.027150e-01,(42:3.160661e-01,35:2.306984e-01):1.424005e-01):2.655823e-01):7.853382e-01):3.975673e-01):7.181243e-02):3.534380e-01,((((30:1.768767e-02,((((28:1.112615e-02,32:1.611024e-03):6.598332e-02,27:2.113816e-01):1.706131e-02,31:9.214432e-02):3.770541e-02,29:6.943186e-02):8.292976e-03):4.953383e-02,33:6.248183e-04):3.231294e-01,(69:3.434382e-01,((67:1.323852e-01,70:1.382746e-01):2.724634e-01,68:1.338454e-01):4.807773e-02):1.434103e+00):9.239455e-01,((55:1.000578e+00,(4:2.150451e-03,5:6.571197e-02):7.913931e-01):1.181332e-01,3:6.684596e-01):1.396949e-01):3.697517e-01):3.313392e-01,((((56:1.398187e-02,57:2.005878e-02):4.059009e-02,(58:2.030008e-02,64:2.049260e-03):3.247179e-02):2.492263e-01,((65:2.122291e-01,59:8.736282e-02):2.697287e-02,(63:6.993540e-02,66:7.070071e-02):1.193784e-01):3.991670e-01):3.327038e-01,62:4.678655e-01):7.293731e-01):8.440950e-01):4.061554e-01):2.375450e-01,23:9.098912e-02):1.115275e-01,1:7.764170e-02);
   tree gen.9818500 = [&U] (((7:4.235139e-01,((40:2.022031e-01,(39:3.973964e-03,2:1.525799e-02):3.784362e-01):5.427850e-01,(((((63:7.544823e-02,66:2.971973e-02):9.097408e-02,(59:2.420243e-02,65:1.756072e-01):8.345146e-02):3.329993e-01,((57:6.812403e-02,56:9.689002e-03):6.505972e-02,(58:1.348628e-02,64:5.417054e-04):3.567748e-02):3.959840e-01):1.644884e-01,62:4.391054e-01):6.887411e-01,(((6:5.527256e-01,8:5.567482e-01):1.140525e+00,(((25:6.761488e-01,(36:2.695944e-01,37:6.845112e-01):2.698247e-01):2.704185e-01,(38:5.369152e-02,((35:2.957156e-01,42:3.488784e-01):5.595919e-02,41:1.800665e-01):3.747231e-01):7.899371e-01):4.248731e-01,((((51:2.944838e-01,50:2.300713e-01):1.287847e-02,52:2.200131e-01):1.720082e+00,34:6.044488e-01):3.505805e-01,((49:8.230585e-01,((48:3.587917e-01,45:1.560735e-01):2.553853e-01,((47:2.999304e-01,46:1.186111e-01):3.289478e-01,53:7.007468e-01):3.346000e-01):3.349837e-01):8.514108e-01,((((10:1.215686e+00,(44:6.235051e-01,(54:1.071503e+00,43:6.356093e-01):1.733218e-01):5.709308e-01):7.131558e-02,(17:5.893085e-01,19:5.596921e-01):5.943806e-01):4.419755e-01,(((13:1.015331e-01,(21:7.603513e-02,9:2.205993e-01):1.010172e-01):6.812747e-01,(16:8.962026e-01,(60:4.898661e-01,61:5.343012e-01):4.541065e-01):3.636546e-01):3.134136e-01,18:1.212933e+00):8.508416e-02):1.592538e-02,((12:8.352469e-01,26:7.861277e-01):3.210922e-01,(11:7.760569e-01,(((14:1.973257e-01,15:1.238955e-01):6.628584e-02,20:2.494570e-01):1.313357e-01,24:5.952744e-01):6.054020e-01):1.196234e-01):3.876249e-01):2.094422e-01):1.255845e-01):5.077665e-02):1.160046e-01):1.933660e-01,((((5:6.689347e-02,4:3.251667e-02):5.424601e-01,55:1.016931e+00):6.296726e-01,3:5.109042e-01):1.521418e-01,(((((31:7.833586e-02,27:2.299166e-01):2.268206e-02,(28:2.034306e-03,32:2.184118e-02):8.894664e-02):4.938984e-02,(33:4.454608e-02,30:5.054872e-02):1.736264e-02):4.830089e-04,29:8.568062e-02):4.064226e-01,(((67:2.079114e-01,70:3.002648e-01):3.299142e-01,68:2.097925e-01):3.708404e-02,69:5.172188e-01):1.129146e+00):1.432347e+00):1.234198e-01):1.911446e-01):9.821431e-01):2.700685e-01):1.064229e-01,23:8.397028e-02):1.644947e-01,22:3.235577e-02,1:5.987876e-02);
   tree gen.9819000 = [&U] (22:7.289281e-02,(23:7.379418e-02,(7:7.795180e-01,(((2:1.849648e-02,39:4.442088e-02):3.494806e-01,40:2.842537e-01):3.332361e-01,((62:6.648331e-01,(((63:1.356759e-01,66:3.392924e-02):8.586223e-02,(65:2.100348e-01,59:5.464735e-02):5.431903e-02):3.161481e-01,(64:1.363328e-03,(58:3.005586e-04,(56:2.286443e-02,57:2.349854e-02):4.335874e-02):5.549462e-04):4.664393e-01):1.628845e-01):8.633245e-01,((((8:6.718709e-01,6:5.219657e-01):7.357206e-01,((37:4.783853e-01,(36:4.274548e-01,25:4.852192e-01):1.197783e-01):5.853870e-01,(((42:2.472516e-01,35:3.906549e-01):1.197743e-01,41:1.732553e-01):2.128208e-01,38:1.557096e-01):8.221241e-01):3.734236e-01):1.543863e-01,(((((11:8.652732e-01,(((10:1.055484e+00,((44:7.470546e-01,(54:7.648711e-01,43:6.939217e-01):3.023991e-01):5.738898e-01,(17:3.687863e-01,19:7.424755e-01):5.089584e-01):7.385500e-02):1.976523e-01,((16:9.031262e-01,(60:4.162772e-01,61:3.597471e-01):3.118684e-01):6.744677e-01,(13:4.632290e-02,(21:1.248836e-01,9:1.829632e-01):2.267175e-01):4.666566e-01):5.881203e-01):2.652321e-02,18:9.928098e-01):7.882515e-02):5.222950e-02,(12:9.767950e-01,26:6.871626e-01):2.308851e-01):1.304910e-01,((20:3.161610e-01,(14:1.593428e-01,15:1.061360e-01):1.255923e-01):1.661459e-01,24:4.813083e-01):6.044796e-01):1.726945e-01,(((45:1.421030e-01,48:2.920223e-01):6.376508e-01,(53:9.659265e-01,(47:1.320880e-01,46:1.776433e-01):5.541420e-01):5.429424e-02):2.680039e-01,49:8.724109e-01):8.111377e-01):7.140337e-03,((52:2.789096e-01,(50:4.540692e-01,51:2.046885e-01):3.461040e-03):1.384796e+00,34:9.240525e-01):1.870876e-01):1.716674e-01):3.297235e-01,((((68:1.568671e-01,69:3.744676e-01):2.661649e-02,(70:2.030619e-01,67:2.289555e-01):1.923907e-01):7.080547e-01,(29:4.167983e-03,((30:2.369928e-02,33:8.705559e-02):3.135048e-02,(((28:3.630910e-03,32:1.250315e-02):4.980397e-02,27:2.211451e-01):1.326595e-02,31:6.439223e-02):6.147217e-02):3.895690e-02):3.942860e-01):1.044292e+00,(3:5.826369e-01,((4:8.424742e-03,5:7.932423e-02):6.333635e-01,55:7.566519e-01):5.074958e-01):2.010246e-01):4.411260e-01):3.355382e-03):8.084108e-01):2.787824e-01):2.939647e-01):9.581576e-02,1:4.205960e-02);
   tree gen.9819500 = [&U] (((((((((59:8.836190e-02,65:2.323799e-01):4.505351e-02,(63:7.053761e-02,66:6.817388e-02):1.638775e-01):3.600942e-01,((58:7.504040e-04,64:1.869899e-03):1.191095e-02,(57:2.367594e-02,56:1.486509e-02):2.163859e-02):4.168098e-01):2.813428e-01,62:8.251631e-01):7.916348e-01,(((((18:8.600093e-01,((10:1.337352e+00,(17:4.685418e-01,19:7.982869e-01):4.787117e-01):3.239997e-01,(43:8.895495e-01,(44:7.515345e-01,54:7.585984e-01):3.230647e-02):6.818206e-01):5.937536e-02):1.855335e-01,(((((14:2.500597e-01,15:1.208126e-01):1.982604e-01,20:4.375763e-01):7.959505e-02,24:8.766663e-01):6.303670e-01,(26:7.067322e-01,12:9.631536e-01):1.986281e-01):1.870038e-01,(((13:1.424914e-01,(21:7.487952e-02,9:1.871307e-01):1.431930e-01):5.563098e-01,((60:5.923849e-01,61:4.949589e-01):4.098236e-01,16:1.136852e+00):6.224461e-01):5.396882e-01,11:1.175046e+00):8.159621e-02):2.526045e-01):2.336378e-01,(((50:3.116342e-01,51:1.931526e-01):5.423881e-02,52:1.746497e-01):1.448572e+00,34:1.264481e+00):2.462011e-02):7.469849e-02,((8:4.919745e-01,6:6.047689e-01):7.500071e-01,(((25:3.841907e-01,(36:6.034954e-01,37:5.366557e-01):3.691005e-01):2.855178e-01,((41:2.539903e-01,(35:1.701602e-01,42:3.958926e-01):1.017723e-01):3.534457e-01,38:1.055558e-01):6.596595e-01):5.469747e-01,(49:1.221989e+00,((53:9.275984e-01,(46:1.550075e-01,47:3.287666e-01):4.304069e-01):2.906935e-01,(45:2.809975e-01,48:3.451108e-01):4.088723e-01):3.420853e-01):7.186021e-01):2.406796e-01):1.397431e-01):1.314799e-01,(((30:2.503680e-02,(33:3.908273e-02,(29:6.076615e-02,((31:1.168411e-01,27:2.450358e-01):1.439824e-02,(28:2.339970e-02,32:2.289879e-03):6.642503e-02):4.974996e-02):6.463600e-02):3.701521e-02):1.064425e+00,((70:4.065074e-01,67:1.227974e-01):4.629988e-02,(68:2.466325e-01,69:4.261317e-01):3.557717e-02):1.183577e+00):5.761218e-01,(3:5.882363e-01,((4:6.536105e-02,5:5.406659e-02):8.714072e-01,55:8.568821e-01):2.956770e-01):1.839869e-01):3.650732e-01):1.037128e-01):6.853873e-01,((39:1.086144e-02,2:6.990749e-02):3.368746e-01,40:3.121879e-01):5.114162e-01):5.333075e-01,7:5.258013e-01):2.444776e-01,23:8.693639e-02):1.197884e-01,22:3.017819e-02,1:6.298970e-02);
   tree gen.9820000 = [&U] (22:5.517832e-02,((7:6.285890e-01,(((((55:8.167380e-01,(4:5.801172e-02,5:8.191271e-02):5.429589e-01):1.698945e-01,3:6.136244e-01):4.037529e-01,((33:1.820084e-02,(30:3.510811e-02,(29:9.510157e-02,((27:2.374014e-01,31:1.057642e-01):3.572113e-02,(32:7.415916e-03,28:2.393118e-03):8.534916e-02):3.793075e-02):7.055873e-02):2.163404e-02):8.129135e-01,(70:1.945440e-01,((68:1.262050e-01,69:2.990568e-01):3.278857e-02,67:3.250784e-01):1.204966e-01):7.112761e-01):5.779635e-01):5.520667e-01,((62:6.958192e-01,(((58:9.618239e-03,64:2.884406e-03):1.784164e-02,(56:3.632748e-02,57:2.270459e-02):8.894189e-03):2.230954e-01,((66:3.058472e-02,63:6.923764e-02):1.109304e-01,(59:1.025066e-01,65:2.193779e-01):7.683314e-02):3.529879e-01):3.650168e-01):1.016173e+00,(((((((((61:2.862940e-01,60:5.714347e-01):6.174715e-01,16:9.532770e-01):3.862623e-01,(13:1.482714e-01,(9:1.928376e-01,21:8.037714e-02):1.641347e-01):5.308123e-01):3.188182e-01,(18:8.842332e-01,((((44:6.004426e-01,43:8.102605e-01):1.519829e-01,54:4.056092e-01):8.021988e-01,10:1.180841e+00):2.101768e-01,(19:6.199461e-01,17:6.616811e-01):3.002125e-01):2.697698e-01):6.581322e-02):1.527494e-01,(12:9.100856e-01,26:9.191573e-01):1.069095e-01):9.572326e-02,((24:6.474564e-01,((15:1.472472e-01,14:2.257973e-01):1.077318e-01,20:1.596549e-01):1.909741e-01):6.190897e-01,11:1.321137e+00):8.069776e-02):9.344699e-02,((((47:3.489242e-01,46:1.040112e-01):3.061563e-01,53:8.644693e-01):2.155154e-01,(48:1.429595e-01,45:3.142452e-01):6.343657e-01):1.529005e-01,49:1.108198e+00):1.027918e+00):7.380003e-02,(34:1.088678e+00,((52:2.149389e-01,51:1.830840e-01):2.776340e-02,50:2.365257e-01):1.614601e+00):2.648086e-01):5.478225e-02,((((36:4.331590e-01,37:5.904668e-01):3.798754e-01,25:4.561131e-01):3.986167e-01,(38:1.541646e-01,((35:3.154806e-01,42:3.567910e-01):7.449251e-02,41:2.304379e-01):1.252638e-01):6.333358e-01):2.184216e-01,(8:5.699634e-01,6:4.200072e-01):7.014327e-01):3.289388e-01):5.811027e-02):9.677560e-02):9.661376e-01,((39:7.284371e-03,2:7.085191e-02):3.977616e-01,40:2.229720e-01):2.847456e-01):4.205003e-01):2.038250e-01,23:1.143533e-01):6.093759e-02,1:7.402695e-02);
   tree gen.9820500 = [&U] (((7:4.421524e-01,((40:1.736128e-01,(39:1.012324e-02,2:2.047850e-02):3.300090e-01):4.818922e-01,(((((63:5.977408e-02,66:2.696418e-02):5.915799e-02,(59:4.120296e-02,65:1.911257e-01):4.605625e-02):2.841202e-01,(((58:3.235985e-04,64:1.324978e-03):4.817450e-02,57:1.965563e-02):2.467415e-03,56:1.313085e-02):4.118026e-01):3.081113e-01,62:6.055901e-01):8.011033e-01,((((((49:9.705611e-01,((48:3.596378e-01,45:1.564415e-01):2.510158e-01,((47:3.006376e-01,46:6.577276e-02):5.808751e-01,53:7.393093e-01):1.364501e-01):3.102654e-01):6.267537e-01,(((((44:6.389430e-01,(54:9.449426e-01,43:4.417390e-01):1.910319e-01):7.020367e-01,(10:1.154240e+00,(17:5.489781e-01,19:7.506185e-01):1.386153e-01):9.844997e-02):4.980278e-01,(((13:1.455438e-01,(21:9.073029e-02,9:2.203229e-01):1.320169e-01):6.828811e-01,(16:6.955911e-01,(60:4.910212e-01,61:5.380031e-01):3.378385e-01):4.550509e-01):4.449389e-01,18:1.269664e+00):6.938808e-03):1.677187e-01,(12:8.196251e-01,26:8.695655e-01):7.151153e-02):9.255636e-02,(11:9.795382e-01,(((14:1.446790e-01,15:1.222225e-01):1.859188e-01,20:2.500452e-01):1.923073e-01,24:5.966781e-01):4.377387e-01):3.004551e-01):2.221230e-01):1.253209e-01,(((52:2.331846e-01,50:3.371767e-01):3.466845e-03,51:3.902788e-01):1.938508e+00,34:6.058741e-01):4.011709e-01):4.356480e-02,(6:5.892303e-01,8:5.580610e-01):1.126305e+00):6.156990e-02,((25:5.864245e-01,(36:3.571110e-01,37:6.861252e-01):3.046770e-01):1.602078e-01,(38:9.355764e-02,((35:2.964129e-01,42:3.733312e-01):9.866182e-02,41:1.741848e-01):2.370947e-01):4.099019e-01):4.359788e-01):2.179034e-01,((((5:3.418996e-02,4:9.440599e-02):5.437392e-01,55:1.207675e+00):3.760526e-01,((((31:6.780006e-02,(27:2.255814e-01,(28:1.555772e-04,32:1.965925e-02):1.290483e-01):4.598631e-02):5.666260e-02,(33:4.474939e-02,30:3.892679e-02):2.559633e-02):2.777868e-02,29:2.321380e-02):4.889942e-01,(((67:2.041799e-01,70:3.009728e-01):3.036592e-01,68:1.530867e-01):1.572158e-01,69:3.417373e-01):1.122986e+00):9.210321e-01):9.357526e-02,3:5.084087e-01):3.386176e-01):2.213333e-01):8.242321e-01):1.359736e-01):2.159283e-01,23:5.566017e-02):8.011027e-02,22:6.128233e-02,1:8.300413e-02);
   tree gen.9821000 = [&U] (22:5.513526e-02,((7:6.280984e-01,(((((55:8.161005e-01,(4:5.937532e-02,5:4.031251e-02):7.903617e-01):1.697619e-01,3:6.012054e-01):2.679555e-01,((33:1.818664e-02,(30:3.508071e-02,(29:6.619426e-02,((27:2.372161e-01,31:1.056816e-01):3.250824e-02,(32:1.534040e-03,28:5.847441e-03):3.547468e-02):3.370037e-02):3.476569e-02):4.745722e-02):8.122791e-01,((68:1.279104e-01,69:3.997170e-01):8.623218e-03,(70:1.943922e-01,67:3.248247e-01):1.204025e-01):5.314504e-01):5.775124e-01):2.553345e-01,((62:6.952761e-01,(((58:2.059301e-03,64:2.103495e-03):1.726914e-02,(56:8.228267e-03,57:5.825689e-02):1.570439e-02):4.717844e-01,((66:3.766131e-02,63:6.462471e-02):1.108438e-01,(59:1.277055e-01,65:2.192067e-01):3.806013e-02):3.527124e-01):2.707932e-01):1.015380e+00,(((8:6.464160e-01,6:4.196794e-01):9.974483e-01,(34:6.815524e-01,((51:1.829411e-01,50:3.015541e-01):2.547467e-02,52:2.197525e-01):1.646056e+00):7.879509e-01):5.320892e-02,((((24:6.469511e-01,((15:1.471322e-01,14:1.353761e-01):2.163150e-01,20:2.575004e-01):2.091532e-01):6.186065e-01,((((47:2.181287e-01,46:1.039301e-01):3.627568e-01,53:9.102952e-01):7.942862e-02,(48:3.651945e-01,45:3.225771e-01):4.754681e-01):1.657508e-01,49:1.107333e+00):1.104116e+00):2.132135e-01,((((((54:6.803626e-01,(43:7.904175e-01,44:5.999739e-01):2.062556e-01):7.506069e-01,10:9.398216e-01):1.897245e-01,(19:6.194622e-01,17:5.229006e-01):4.439122e-01):4.903412e-01,(18:8.835431e-01,(((61:2.860706e-01,60:6.630317e-01):4.566359e-01,16:9.566926e-01):1.840578e-01,(13:1.481557e-01,(9:1.926871e-01,21:7.775225e-02):1.028117e-01):5.303980e-01):9.932882e-02):2.644193e-01):2.234036e-01,(12:9.093753e-01,26:7.549114e-01):1.926024e-01):8.503692e-02,11:1.377676e+00):1.739069e-01):1.324739e-01,(((36:4.305645e-01,37:5.900060e-01):1.139817e-01,25:6.546591e-01):2.316494e-01,(38:1.540443e-01,((35:3.152343e-01,42:3.565125e-01):1.408369e-01,41:1.804831e-01):1.556971e-01):6.328415e-01):6.279613e-01):1.472196e-03):1.871877e-01):9.670007e-02):9.262065e-01,((39:1.186199e-02,2:7.079661e-02):3.974512e-01,40:1.543514e-01):4.814333e-01):2.892362e-01):2.934016e-01,23:1.142641e-01):1.185047e-01,1:6.253199e-02);
   tree gen.9821500 = [&U] (22:5.501580e-02,((7:6.267376e-01,(((62:6.937698e-01,(((58:7.593416e-03,64:8.426304e-03):3.064392e-02,(56:1.844051e-02,57:3.465868e-02):4.306246e-02):4.390587e-01,((66:3.757971e-02,63:5.608458e-02):1.106037e-01,(59:1.274288e-01,65:2.625376e-01):1.285892e-02):3.519482e-01):2.313759e-01):1.013180e+00,((((55:8.058746e-01,(4:5.924668e-02,5:7.469823e-02):6.436180e-01):3.214803e-01,3:9.050405e-01):2.712327e-01,((33:2.176052e-02,(30:4.886775e-02,(29:6.605085e-02,(31:1.219359e-01,((32:1.078663e-02,28:1.137269e-02):3.374778e-02,27:2.367022e-01):3.161867e-02):3.277084e-02):3.503246e-02):5.649766e-02):8.105192e-01,(69:3.532848e-01,(68:1.250388e-01,(70:1.939710e-01,67:2.221617e-01):8.740926e-02):3.241568e-02):4.046792e-01):8.243432e-01):2.628892e-01,(((8:6.450155e-01,6:5.303190e-01):9.952873e-01,((((24:6.455494e-01,((15:1.468135e-01,14:1.350828e-01):1.081601e-01,20:2.976094e-01):1.220407e-01):6.039210e-01,((((18:8.816288e-01,(((61:2.854508e-01,60:7.228235e-01):5.721521e-01,16:9.546198e-01):1.836590e-01,(13:1.768637e-01,(9:1.922696e-01,21:7.758379e-02):1.025889e-01):4.515565e-01):7.295983e-02):2.638464e-01,(12:9.074050e-01,26:7.532758e-01):1.921851e-01):2.710282e-01,(((44:5.986741e-01,(54:6.788885e-01,43:7.887050e-01):1.112011e-01):7.874512e-01,10:1.128505e+00):3.922392e-02,(19:6.181201e-01,17:5.217677e-01):4.429505e-01):4.892789e-01):8.485268e-02,11:7.648661e-01):1.619055e-01):1.794685e-01,((48:3.644033e-01,45:1.450554e-01):4.744380e-01,(((47:2.176561e-01,46:1.037049e-01):3.658275e-01,53:9.083230e-01):3.293860e-01,49:1.205968e+00):1.943474e-01):1.101724e+00):1.239131e-01,(34:6.800757e-01,((51:1.840868e-01,50:3.009008e-01):4.261744e-02,52:2.571569e-01):1.642490e+00):7.862437e-01):8.018695e-02):2.755756e-02,(((36:4.296317e-01,37:5.887277e-01):1.454436e-01,25:6.285626e-01):1.483244e-01,(38:1.537106e-01,((35:3.742657e-01,42:3.557401e-01):7.664699e-02,41:1.800921e-01):1.773536e-01):6.314704e-01):5.243248e-01):2.402063e-01):3.711937e-01):9.241998e-01,((39:1.183629e-02,2:7.064323e-02):3.965901e-01,40:2.278330e-01):4.141663e-01):3.410306e-01):2.927659e-01,23:4.470116e-02):1.182480e-01,1:6.801276e-02);
   tree gen.9822000 = [&U] (22:4.968040e-02,((7:5.084036e-01,(((62:5.409671e-01,(((58:2.994233e-03,64:9.147191e-03):5.332159e-02,(56:1.772043e-02,57:2.832537e-02):2.337631e-02):4.766210e-01,((66:4.079473e-02,63:6.088273e-02):1.158374e-01,(65:2.811708e-01,59:1.383306e-01):1.014135e-02):3.762551e-01):2.511706e-01):1.117484e+00,((((55:8.748188e-01,(4:6.431535e-02,5:8.108881e-02):6.986807e-01):5.796681e-01,3:9.824685e-01):2.944371e-01,(((30:3.741492e-02,(29:7.170162e-02,(31:1.323677e-01,((32:1.170945e-02,28:1.234564e-02):7.026545e-02,27:2.479031e-01):3.432371e-02):3.455056e-02):2.597294e-02):7.581840e-02,33:2.362217e-02):8.798607e-01,(69:2.652272e-01,((70:2.105656e-01,67:2.411680e-01):1.038878e-01,68:1.398722e-01):3.226198e-03):4.418711e-01):8.948673e-01):2.853799e-01,((((34:1.283458e+00,(((36:4.162717e-01,37:6.390945e-01):1.578866e-01,25:6.823374e-01):1.610138e-01,(38:1.319389e-01,((35:2.021793e-01,42:3.861744e-01):8.320428e-02,41:1.954993e-01):1.925265e-01):6.854939e-01):5.691818e-01):7.885660e-02,(((24:7.007774e-01,((15:1.593737e-01,14:1.466393e-01):1.174134e-01,20:3.230705e-01):1.324815e-01):7.170167e-01,((((47:2.362770e-01,46:1.125770e-01):3.971248e-01,53:9.860317e-01):2.314230e-01,(48:3.955787e-01,45:1.574651e-01):5.165381e-01):3.419282e-01,49:1.309141e+00):7.126677e-01):1.948224e-01,((((18:1.233621e+00,(((61:3.098717e-01,60:7.846625e-01):6.211009e-01,16:7.960920e-01):2.465825e-01,(13:1.704755e-01,(9:2.087186e-01,21:8.422124e-02):1.113656e-01):4.901880e-01):1.008497e-01):1.090676e-01,(12:9.850353e-01,26:8.173033e-01):2.086269e-01):2.942151e-01,((43:7.037335e-01,(54:7.369687e-01,44:4.401245e-01):2.483520e-01):7.968180e-01,(10:1.224477e+00,(19:8.319689e-01,17:6.151214e-01):2.296878e-01):1.519234e-01):4.320033e-01):8.286610e-02,11:8.303019e-01):1.757569e-01):1.345141e-01):3.865423e-02,(8:7.001979e-01,6:5.756889e-01):1.069336e+00):1.886462e-01,((51:1.998358e-01,50:3.849639e-01):4.625320e-02,52:2.293010e-01):1.783008e+00):2.600838e-01):2.219057e-01):1.003267e+00,((39:7.523227e-03,2:7.668689e-02):4.305191e-01,40:2.287156e-01):3.576321e-01):3.702065e-01):2.444179e-01,23:4.852544e-02):1.541375e-01,1:3.745207e-02);
   tree gen.9822500 = [&U] (22:1.397626e-02,(23:6.279124e-02,((((39:3.208332e-02,2:1.919984e-02):2.854013e-01,40:1.951695e-01):1.776861e-01,(((((6:5.481729e-01,8:5.873737e-01):9.622276e-01,(((38:1.579162e-01,((35:2.086220e-01,42:2.392033e-01):8.580609e-02,41:2.057151e-01):2.244746e-01):6.442951e-01,((37:5.840347e-01,36:5.162319e-01):1.628689e-01,25:5.448356e-01):2.699230e-01):3.642740e-01,((((47:3.029612e-01,46:7.902719e-02):4.420118e-01,53:6.818639e-01):4.267290e-01,(48:2.363241e-01,45:1.853152e-01):3.007135e-01):2.289259e-01,49:1.324355e+00):7.002728e-01):2.381913e-01):1.582638e-01,((34:6.313586e-01,((51:2.710371e-01,52:1.675113e-01):1.345983e-01,50:1.716957e-01):1.449527e+00):5.926407e-01,(((((44:8.052120e-01,(43:7.308081e-01,54:5.711135e-01):8.299830e-03):7.014585e-01,10:9.745070e-01):2.159997e-01,(17:6.080887e-01,19:6.550900e-01):3.984646e-01):3.018321e-01,(((16:5.981950e-01,(60:5.258142e-01,61:3.545842e-01):7.184327e-01):7.067978e-01,(13:2.549816e-02,(9:1.826020e-01,21:1.291406e-01):2.630969e-01):4.317341e-01):2.169703e-01,18:9.199761e-01):4.402829e-01):2.157503e-01,((26:9.044259e-01,12:7.145109e-01):1.327960e-01,((24:5.763067e-01,((15:8.822316e-02,14:1.735116e-01):1.942463e-01,20:3.822586e-01):3.152882e-01):4.193587e-01,11:1.090891e+00):1.915982e-01):1.450039e-01):2.554699e-01):8.691664e-02):1.475311e-01,((((70:2.512502e-01,67:1.376730e-01):1.570818e-01,(69:2.407412e-01,68:1.272393e-01):1.274480e-01):6.792188e-01,((33:3.995906e-02,(29:3.320895e-02,(((28:8.331213e-03,32:1.215900e-03):4.490484e-02,31:1.199707e-01):1.274267e-02,27:1.711485e-01):5.152109e-02):3.347908e-02):6.159471e-02,30:2.325116e-02):7.349854e-01):5.124552e-01,(((4:9.938233e-02,5:1.425662e-02):4.068886e-01,55:1.069147e+00):6.076916e-01,3:5.551005e-01):2.372455e-01):1.947085e-01):1.584470e-01,((((58:6.293352e-03,64:4.533421e-04):3.026435e-03,(56:5.271513e-03,57:2.367538e-02):2.081757e-02):2.193554e-01,((66:2.087701e-02,63:6.019535e-02):9.663391e-02,(65:2.342748e-01,59:4.323569e-02):8.602556e-02):2.055427e-01):2.130494e-01,62:6.368852e-01):8.729377e-01):9.052017e-01):3.458528e-01,7:4.287227e-01):2.114791e-01):1.357437e-01,1:1.188036e-01);
   tree gen.9823000 = [&U] (22:8.399388e-02,(23:7.607299e-02,(7:5.700288e-01,((40:2.518650e-01,(39:4.287818e-02,2:5.406712e-02):2.640834e-01):5.538931e-01,(((((((((((((17:6.945348e-01,19:9.989850e-01):3.967812e-01,(44:8.726371e-01,(54:1.009758e+00,43:6.566143e-01):1.596279e-01):5.751025e-01):1.865468e-01,10:1.364944e+00):1.318724e-01,18:9.040743e-01):3.034619e-01,((13:1.117876e-01,(21:1.367792e-01,9:2.146225e-01):1.300615e-01):3.519196e-01,(16:8.231194e-01,(61:4.270155e-01,60:5.062535e-01):5.473413e-01):3.330322e-01):3.975803e-01):1.382984e-01,(12:1.243779e+00,26:9.409859e-01):3.053987e-01):2.254134e-01,((((14:1.033713e-01,15:1.887597e-01):6.863437e-02,20:4.767509e-01):2.608504e-01,24:1.035680e+00):8.475118e-01,11:9.715723e-01):1.315813e-01):2.697035e-01,(((48:3.687961e-01,45:2.392549e-01):5.015671e-01,((46:1.224074e-01,47:2.680936e-01):4.683189e-01,53:7.993173e-01):1.379106e-01):3.397854e-01,49:1.238261e+00):1.281789e+00):2.696216e-02,((50:5.863522e-02,(52:1.841942e-01,51:4.035736e-01):2.034971e-01):1.795608e+00,34:8.784314e-01):4.367494e-01):1.630956e-01,((38:2.479292e-01,((42:3.902323e-01,35:2.945324e-01):1.140831e-01,41:1.969645e-01):2.958472e-01):6.706495e-01,((36:5.250509e-01,37:7.251054e-01):3.562276e-01,25:6.747748e-01):1.480933e-01):7.507826e-01):1.113722e-01,(6:4.943480e-01,8:6.357840e-01):8.672528e-01):1.807879e-01,((((68:1.719699e-01,69:6.277694e-01):7.690183e-02,(67:2.115939e-01,70:3.076007e-01):1.799877e-01):6.875915e-01,((29:3.239591e-02,((28:1.600641e-02,32:1.179456e-03):7.930742e-02,(31:9.623498e-02,27:2.175781e-01):8.669650e-02):2.474528e-02):3.307533e-03,(33:7.918889e-02,30:5.639860e-03):6.614601e-02):7.615573e-01):6.667358e-01,(((4:5.380068e-02,5:5.015691e-02):9.837923e-01,55:7.913267e-01):5.510901e-01,3:8.144861e-01):3.693235e-01):3.668583e-01):2.321040e-01,((((56:3.533906e-02,57:2.051899e-02):2.004918e-02,(58:2.170955e-05,64:3.072129e-03):1.171108e-02):4.550225e-01,((63:9.125080e-02,66:2.934371e-02):1.716631e-01,(65:2.548936e-01,59:4.989621e-02):3.600204e-02):2.805734e-01):3.128830e-01,62:6.358387e-01):7.476357e-01):8.178069e-01):3.247336e-01):2.354374e-01):9.486234e-02,1:8.511170e-02);
   tree gen.9823500 = [&U] (22:2.262090e-02,((7:4.701527e-01,(((62:5.682690e-01,(((56:1.444115e-02,57:1.690357e-02):1.556533e-02,(58:6.627659e-03,64:1.216857e-02):1.241629e-02):2.849836e-01,((66:4.935896e-02,63:1.471749e-01):1.071222e-01,(65:1.931948e-01,59:6.563552e-02):1.501957e-01):2.970655e-01):3.371954e-01):8.033468e-01,((8:7.643961e-01,6:3.122834e-01):1.147757e+00,((((55:8.089999e-01,(4:8.466577e-02,5:8.375572e-02):5.521599e-01):2.731166e-01,3:8.333840e-01):5.389619e-01,(((30:5.042337e-02,(29:7.765564e-02,((27:2.389270e-01,(32:1.440005e-02,28:6.221977e-03):6.344869e-02):8.305061e-03,31:9.946656e-02):4.161950e-02):6.829905e-02):6.930489e-02,33:8.619759e-03):6.332218e-01,((70:1.803886e-01,67:2.276571e-01):3.214554e-01,(69:2.452722e-01,68:2.075549e-01):5.565946e-02):1.012154e+00):5.549659e-01):4.244865e-01,((34:8.391494e-01,((((36:4.126778e-01,37:5.261826e-01):1.807594e-01,25:6.310002e-01):2.970666e-01,(38:1.817268e-01,((35:1.869679e-01,42:3.016181e-01):7.609471e-02,41:2.099343e-01):1.810977e-01):6.141075e-01):4.868077e-01,(((((15:1.438466e-01,14:1.840665e-01):8.279506e-02,24:6.480529e-01):3.675449e-02,20:2.987636e-01):6.037518e-01,((((18:1.100736e+00,(((61:3.365230e-01,60:7.256267e-01):5.087797e-01,16:7.361963e-01):1.916340e-01,(13:1.270495e-01,(9:1.617686e-01,21:1.185091e-01):1.331147e-01):4.533076e-01):5.532202e-01):1.132527e-01,((10:1.132351e+00,(44:8.651510e-01,(43:6.387662e-01,54:8.576556e-01):3.831511e-01):1.179551e+00):2.638080e-02,(19:7.370039e-01,17:6.326997e-01):3.246103e-01):3.892139e-01):1.850250e-01,(12:7.636894e-01,26:7.558117e-01):2.882560e-01):2.754723e-01,11:7.678323e-01):8.435336e-02):2.342772e-01,((((47:2.185002e-01,46:1.853351e-01):4.815913e-01,53:9.118455e-01):7.734513e-02,(48:3.658165e-01,45:2.427790e-01):3.855306e-01):2.704450e-01,49:9.932239e-01):7.332163e-01):2.261789e-01):1.919386e-02):9.722024e-03,(50:3.598636e-01,(51:2.172971e-01,52:3.663019e-01):4.050094e-02):1.708629e+00):1.629083e-01):1.944685e-01):6.924748e-03):9.277839e-01,((39:2.035418e-03,2:5.946935e-02):4.535840e-01,40:1.705813e-01):3.831875e-01):1.909333e-01):2.227887e-01,23:9.092437e-02):1.187095e-01,1:4.639967e-02);
   tree gen.9824000 = [&U] (22:7.998701e-02,(23:3.486875e-02,(7:5.358861e-01,((40:2.861985e-01,(39:1.808955e-02,2:5.148788e-02):2.402761e-01):5.491913e-01,(((((((((((13:1.064549e-01,(21:1.302543e-01,9:2.043840e-01):9.027723e-02):3.073448e-01,(16:6.897552e-01,(61:4.980780e-01,60:4.289649e-01):5.790902e-01):3.764791e-01):3.786140e-01,(12:1.184445e+00,26:8.960968e-01):1.986862e-01):1.829870e-01,((24:9.782358e-01,(20:3.030746e-01,(14:2.438109e-01,15:1.797551e-01):1.303767e-01):1.528191e-01):6.757071e-01,11:9.252241e-01):2.396703e-01):1.264000e-01,(((17:6.614025e-01,19:9.513290e-01):3.778530e-01,(10:1.106956e+00,(44:8.310085e-01,(54:9.615878e-01,43:5.286626e-01):1.376594e-01):6.255814e-01):1.434121e-01):2.039936e-01,18:1.182279e+00):1.595354e-01):2.237554e-01,((50:5.583807e-02,(52:2.917730e-01,51:3.843214e-01):1.937894e-01):1.709950e+00,34:8.365264e-01):1.427579e-01):1.257591e-01,(((48:4.015815e-01,45:2.762765e-01):7.044883e-01,((46:1.687897e-01,47:2.551106e-01):5.318493e-01,53:7.611864e-01):1.639431e-01):1.338229e-01,49:9.892649e-01):7.008988e-01):2.729123e-01,((38:1.926607e-01,((42:3.716165e-01,35:2.804820e-01):1.086409e-01,41:2.891583e-01):2.668916e-01):9.185409e-01,((36:5.000037e-01,37:6.905147e-01):3.392340e-01,25:6.815652e-01):2.211298e-01):3.618649e-01):1.641919e-01,(6:4.707654e-01,8:8.338434e-01):9.143238e-01):2.041608e-01,((((67:1.629591e-01,70:2.929268e-01):1.501116e-01,(68:1.891541e-01,69:3.908456e-01):3.747784e-02):1.258598e+00,(30:8.251481e-02,(33:8.734490e-02,(29:3.699102e-02,(((28:2.190325e-03,32:5.017890e-03):7.841421e-02,27:2.128085e-01):9.232463e-03,31:8.935866e-02):2.328309e-02):3.664503e-02):1.424869e-02):1.255158e+00):6.114634e-01,(((4:5.123415e-02,5:4.776420e-02):9.368611e-01,55:7.535770e-01):7.382215e-01,3:3.925279e-01):4.399542e-01):7.803492e-02):1.790339e-01,((((56:1.011474e-02,57:1.954015e-02):2.520233e-02,(58:2.067391e-05,64:4.344058e-03):1.427381e-02):4.551972e-01,((63:8.048810e-02,66:2.717486e-02):1.634741e-01,(65:2.378164e-01,59:4.349779e-02):3.798542e-02):2.181828e-01):3.361005e-01,62:6.055064e-01):9.145513e-01):1.332928e+00):2.019264e-01):1.832076e-01):2.109676e-01,1:1.012199e-01);
   tree gen.9824500 = [&U] (22:7.498125e-02,((7:4.491449e-01,(((62:5.428770e-01,(((58:2.077709e-02,64:1.446017e-03):3.007484e-02,(56:4.612040e-02,57:3.902934e-02):2.389716e-03):3.173320e-01,((66:4.675351e-02,63:1.405986e-01):1.014472e-01,(65:1.930412e-01,59:6.270273e-02):1.364432e-01):3.492281e-01):1.971089e-01):7.674509e-01,((((55:1.158737e+00,(4:8.088265e-02,5:9.267308e-02):5.274877e-01):6.221785e-01,3:7.104522e-01):9.453606e-02,((30:2.607956e-02,(33:2.999436e-02,(29:4.710740e-02,((31:6.297497e-02,27:2.497178e-01):2.107327e-02,(32:1.276531e-03,28:8.361612e-03):6.196871e-02):2.132105e-02):4.215878e-02):7.204055e-02):5.517234e-01,((70:1.723283e-01,67:3.240799e-01):1.880463e-01,(69:5.180447e-01,68:1.982807e-01):4.710121e-02):9.669277e-01):6.178812e-01):3.628642e-01,((((36:4.407663e-01,37:4.814691e-01):7.185087e-02,25:6.028053e-01):3.325870e-01,(38:1.736067e-01,((35:1.786136e-01,42:2.881409e-01):8.708534e-02,41:2.422340e-01):1.730057e-01):5.866673e-01):4.553115e-01,((8:7.302406e-01,6:2.983297e-01):1.093187e+00,((34:8.016537e-01,(((((19:7.040723e-01,17:6.044288e-01):3.014775e-01,(10:1.054937e+00,((54:8.193330e-01,44:8.264934e-01):6.335677e-02,43:6.102242e-01):1.171493e+00):2.133204e-02):3.682983e-01,(((12:7.295654e-01,26:7.220398e-01):2.698189e-01,(((61:3.214861e-01,60:6.932036e-01):5.026991e-01,16:7.470289e-01):4.046272e-01,(13:1.213725e-01,(9:1.545403e-01,21:1.132137e-01):1.271667e-01):6.009371e-01):4.117019e-01):9.797448e-02,18:1.051551e+00):9.734852e-02):1.011143e-01,11:7.335233e-01):2.138722e-01,(((((47:2.087370e-01,46:1.770537e-01):4.600723e-01,53:9.024104e-01):2.033588e-01,(48:2.308575e-01,45:2.319309e-01):4.665173e-01):7.254519e-02,49:8.608142e-01):7.425438e-01,(((15:8.645866e-02,14:1.780979e-01):7.864321e-02,20:3.710738e-01):1.067609e-01,24:6.446882e-01):7.564318e-01):3.724013e-02):1.132151e-01):3.980402e-02,(50:2.626635e-01,(52:3.262065e-01,51:1.485613e-01):1.824551e-02):1.632283e+00):1.835583e-01):5.147428e-02):1.489929e-01):1.487794e-01):8.265170e-01,((39:3.846022e-03,2:5.681208e-02):4.333165e-01,40:1.629592e-01):1.780930e-01):3.565576e-01):1.647575e-01,23:8.686159e-02):1.899424e-01,1:9.203579e-02);
   tree gen.9825000 = [&U] (22:7.899780e-02,((7:4.732044e-01,(((62:5.719575e-01,(((58:8.125177e-03,64:1.442679e-03):3.122218e-03,(56:1.772138e-02,57:4.112004e-02):3.320899e-02):3.343306e-01,((66:4.925797e-02,63:5.425965e-02):1.068814e-01,(65:2.033819e-01,59:1.054345e-01):9.685178e-02):3.679353e-01):3.024265e-01):8.085612e-01,((((55:1.220808e+00,(4:3.509275e-02,5:9.763733e-02):5.101044e-01):6.555070e-01,3:7.485092e-01):1.988340e-01,(((30:2.747658e-02,(29:4.963082e-02,(31:6.634837e-02,(27:2.630945e-01,(32:1.049623e-02,28:8.700021e-03):5.747135e-02):2.267321e-02):4.708923e-02):1.188915e-02):6.002177e-03,33:3.160108e-02):5.812777e-01,((70:1.815595e-01,67:9.775320e-02):2.140074e-01,(69:2.726449e-01,68:1.444652e-01):4.962430e-02):1.018724e+00):7.358728e-01):1.898010e-01,((8:7.693577e-01,6:3.143104e-01):1.123328e+00,((((36:4.874685e-01,37:5.072601e-01):1.621960e-01,25:6.350960e-01):3.504028e-01,(38:1.829063e-01,((35:1.881815e-01,42:3.035759e-01):9.175028e-02,41:2.552098e-01):1.822732e-01):6.180936e-01):4.797013e-01,((34:8.445962e-01,((50:2.754795e-01,52:3.436805e-01):1.839739e-02,51:1.565193e-01):1.646889e+00):1.657002e-01,(((((12:7.324008e-01,26:9.477492e-01):2.842724e-01,(((61:3.387073e-01,60:7.303366e-01):5.099050e-01,16:7.870453e-01):3.628611e-01,(13:1.278741e-01,(9:1.628186e-01,21:1.192783e-01):1.406473e-01):5.379744e-01):4.786643e-01):5.143379e-02,(((((54:7.092281e-01,44:8.707665e-01):6.675063e-02,43:6.429123e-01):1.234247e+00,(19:7.417876e-01,17:6.368064e-01):3.176269e-01):1.224486e-01,10:1.111447e+00):3.662750e-01,18:1.107880e+00):5.426278e-02):2.514096e-01,11:7.728162e-01):1.531900e-01,(((((47:2.199185e-01,46:1.865380e-01):4.847172e-01,53:9.507501e-01):2.142521e-01,(48:3.415059e-01,45:2.443548e-01):4.210205e-01):7.643125e-02,49:1.391494e+00):7.823199e-01,(((15:1.340708e-01,14:1.876382e-01):1.028516e-01,20:3.553113e-01):1.577091e-01,24:6.792225e-01):7.969519e-01):1.021662e-01):3.816387e-01):3.690633e-01):5.589156e-02):1.569740e-01):1.567491e-01):8.707914e-01,((39:4.187970e-03,2:5.985535e-02):4.565281e-01,40:1.716885e-01):2.967641e-01):3.150175e-01):1.936083e-01,23:9.151454e-02):1.219710e-01,1:9.696590e-02);
   tree gen.9825500 = [&U] (((7:4.843133e-01,((40:2.780054e-01,(39:1.797531e-02,2:1.602601e-02):4.177141e-01):4.961477e-01,(((((63:1.251225e-01,66:7.137934e-02):7.553004e-02,(59:6.363515e-02,65:2.576356e-01):7.894323e-02):3.351125e-01,((57:2.102680e-02,56:4.969054e-03):2.224274e-02,(58:4.430032e-03,64:3.022023e-03):2.274693e-02):3.307189e-01):3.805011e-01,62:3.665710e-01):7.000402e-01,(((((25:6.055809e-01,(36:5.226479e-01,37:4.981937e-01):1.068321e-01):4.247971e-01,(38:1.871326e-01,((35:2.814762e-01,42:3.215923e-01):1.412897e-01,41:1.635201e-01):2.018056e-01):6.845018e-01):2.048880e-01,(6:2.467849e-01,8:9.207958e-01):7.945834e-01):4.833374e-01,((((((14:2.011987e-01,15:1.012696e-01):1.314912e-01,20:3.530080e-01):4.141381e-01,24:4.526241e-01):1.124910e+00,(11:9.924749e-01,(((12:8.241478e-01,26:7.006766e-01):1.901982e-01,(18:1.098118e+00,((13:1.512412e-01,(21:1.224126e-01,9:2.335809e-01):8.788795e-02):6.130752e-01,(16:7.456319e-01,(60:5.719267e-01,61:3.286311e-01):4.747283e-01):6.544235e-01):3.030705e-01):1.015177e-01):1.582563e-01,((10:1.166477e+00,(44:7.443025e-01,(43:9.548995e-01,54:7.135550e-01):3.989358e-02):6.649938e-01):1.592102e-01,(17:5.260598e-01,19:7.220428e-01):3.543974e-01):3.055912e-01):1.978643e-01):2.217514e-02):3.022485e-01,(49:6.310018e-01,((48:2.726126e-01,45:1.362067e-01):4.114146e-01,((47:1.689824e-01,46:1.342867e-01):4.231008e-01,53:1.010960e+00):2.354773e-01):2.643518e-01):1.284035e+00):6.114684e-02,((52:2.588760e-01,(51:2.246051e-01,50:2.754234e-01):5.487076e-02):1.277196e+00,34:7.406546e-01):3.104980e-01):1.204936e-01):1.532631e-01,((((5:2.851107e-02,4:8.878719e-02):5.723040e-01,55:1.042930e+00):3.225554e-01,3:7.372019e-01):1.532425e-01,((33:2.333747e-02,(30:1.354255e-02,((31:9.245072e-02,(27:1.960122e-01,(28:8.253385e-04,32:4.440985e-04):1.096416e-01):4.424836e-02):2.581299e-02,29:1.313951e-02):8.655780e-02):3.560190e-02):8.719558e-01,(69:1.562327e-01,(68:2.892950e-01,(67:1.723281e-01,70:1.458092e-01):1.911009e-01):3.824958e-02):1.105676e+00):5.231803e-01):2.359294e-01):5.696966e-02):8.785482e-01):1.963072e-01):1.836387e-01,23:6.554085e-02):1.976295e-01,22:3.675372e-02,1:5.990480e-02);
   tree gen.9826000 = [&U] (22:9.159580e-02,((7:8.842632e-01,(((62:6.631692e-01,(((58:8.706093e-03,64:5.502737e-04):5.161789e-03,(56:9.739412e-03,57:7.515293e-02):1.950822e-02):4.671082e-01,((66:5.976301e-02,63:9.533488e-02):1.406027e-01,(59:5.848847e-02,65:2.388208e-01):1.601228e-03):5.637995e-01):3.820792e-01):9.375048e-01,((((55:1.415493e+00,(4:4.068909e-02,5:8.572616e-02):9.350063e-01):2.819276e-01,3:8.151133e-01):1.539347e-01,(((30:3.094619e-02,(29:3.440412e-02,((27:3.197207e-01,31:1.027759e-01):3.779433e-02,(32:7.478539e-03,28:1.255045e-02):6.663646e-02):5.459868e-02):1.995779e-02):1.898537e-02,33:3.666342e-02):4.700758e-01,(69:3.161244e-01,(68:1.944784e-01,(70:2.413823e-01,67:1.109614e-01):8.622802e-02):1.132375e-01):1.041968e+00):9.098030e-01):4.168384e-01,(((((((19:1.052973e+00,17:7.383597e-01):4.529195e-01,(10:1.173786e+00,(44:9.452232e-01,(54:7.695051e-01,43:7.155788e-01):8.426542e-02):8.661338e-01):1.173434e-01):2.327903e-01,(18:1.284557e+00,((12:8.491988e-01,26:1.098889e+00):3.089526e-01,(((61:3.320673e-01,60:9.127940e-01):6.346434e-01,16:9.125576e-01):4.207276e-01,(13:1.217659e-01,(9:2.315856e-01,21:1.382999e-01):1.630768e-01):6.237667e-01):4.243159e-01):1.121780e-01):2.164305e-01):2.953404e-01,11:1.185325e+00):2.557237e-01,((((15:1.554515e-01,14:2.175613e-01):1.192536e-01,20:3.999859e-01):2.344365e-01,24:7.875400e-01):1.038347e+00,((34:9.792864e-01,(51:5.421250e-01,(50:3.702007e-01,52:3.389105e-01):2.063001e-02):2.039829e+00):4.709229e-01,((((47:2.549895e-01,46:1.741664e-01):3.546951e-01,53:1.102369e+00):2.948346e-01,(48:1.852578e-01,45:3.337285e-01):5.346131e-01):1.940897e-01,49:1.613400e+00):7.236170e-01):7.289957e-02):7.460308e-02):3.495841e-01,(8:1.096100e+00,6:4.251616e-01):1.328507e+00):4.325187e-02,(((36:5.652065e-01,37:5.881543e-01):1.880619e-01,25:7.990046e-01):4.054529e-01,(38:2.120749e-01,((35:2.578002e-01,42:3.519880e-01):1.806006e-01,41:2.959089e-01):2.113408e-01):7.166627e-01):8.547012e-01):2.098732e-01):1.919223e-01):1.009659e+00,((39:4.780188e-02,2:1.389271e-02):4.734136e-01,40:4.803530e-02):3.440899e-01):4.017780e-01):2.203527e-01,23:1.412503e-01):1.142574e-01,1:1.970396e-02);
   tree gen.9826500 = [&U] (22:7.748756e-02,(23:1.204510e-01,(7:5.156978e-01,((40:8.210702e-02,(39:1.022631e-02,2:2.831693e-02):6.154412e-01):3.471884e-01,(((((56:1.088489e-02,57:2.967825e-02):3.664623e-02,(58:6.578274e-04,64:2.143271e-03):1.166012e-02):2.903270e-01,((63:8.359649e-02,66:2.557206e-02):1.122023e-01,(65:1.962991e-01,59:7.298441e-02):4.878196e-02):3.803906e-01):3.768496e-01,62:4.321342e-01):1.035396e+00,((((6:5.503517e-01,8:6.948858e-01):7.255441e-01,((38:2.581631e-01,((42:3.614677e-01,35:3.351104e-01):1.909611e-01,41:2.081539e-01):1.690791e-01):8.299850e-01,((36:4.863487e-01,37:6.360420e-01):1.353565e-01,25:6.562803e-01):4.442594e-01):3.061766e-01):2.142726e-01,((((12:1.177185e+00,(26:1.241067e+00,((21:4.148763e-02,(13:2.145305e-01,9:2.448554e-01):7.802039e-02):4.246780e-01,(16:8.992464e-01,(61:2.896082e-01,60:7.036186e-01):5.438052e-01):6.067538e-01):5.196883e-01):7.839992e-02):1.074017e-01,(11:8.766266e-01,(((14:1.243216e-01,15:1.838907e-01):9.694436e-02,20:2.954697e-01):6.325718e-02,24:9.515204e-01):6.781832e-01):7.872900e-02):2.614709e-01,(18:1.149991e+00,((17:6.232356e-01,19:8.307017e-01):2.895657e-01,(10:8.349278e-01,((54:9.419641e-01,44:7.023829e-01):1.149989e-01,43:6.890112e-01):7.169667e-01):9.797722e-02):3.256505e-01):7.104515e-02):2.527275e-01,((((48:3.825072e-01,45:1.493374e-01):4.855059e-01,((46:6.968605e-02,47:2.920960e-01):4.483187e-01,53:8.693972e-01):1.581854e-01):1.358796e-01,49:1.145289e+00):1.092339e+00,(((50:2.408651e-01,51:2.358004e-01):1.300877e-01,52:1.996071e-01):1.514511e+00,34:8.136811e-01):1.889315e-01):2.375911e-02):4.344178e-01):6.508998e-02,((((67:7.722951e-02,70:2.849270e-01):1.345498e-01,(68:1.839883e-01,69:3.635793e-01):3.557831e-02):1.083244e+00,(33:1.545426e-02,((((28:6.277852e-03,32:2.108717e-03):1.152909e-01,(27:2.134157e-01,31:6.551680e-02):5.418380e-02):2.432611e-02,29:4.908854e-02):4.685116e-02,30:5.561909e-02):2.145844e-02):8.118231e-01):9.272752e-01,(((4:8.581838e-03,5:1.290386e-01):7.354756e-01,55:7.329970e-01):2.764411e-01,3:8.475249e-01):2.512936e-01):2.244352e-01):1.012188e-01):1.282052e+00):4.942033e-01):2.667121e-01):9.479944e-02,1:6.888731e-02);
   tree gen.9827000 = [&U] (22:2.762798e-02,(23:6.662945e-02,((((39:7.440969e-03,2:3.280785e-02):3.058896e-01,40:3.176743e-01):3.196409e-01,(((((6:4.633293e-01,8:6.995955e-01):1.250325e+00,(((38:1.455027e-01,((35:3.593249e-01,42:2.004781e-01):1.587043e-01,41:2.894245e-01):3.595900e-01):7.454499e-01,(25:6.851160e-01,(37:4.804004e-01,36:3.583187e-01):2.691239e-01):4.948238e-01):3.953520e-01,((((47:3.288354e-01,46:5.087055e-02):4.383402e-01,53:8.358677e-01):4.107566e-01,(48:2.050669e-01,45:2.873569e-01):2.603232e-01):2.901717e-01,49:1.286881e+00):1.063316e+00):1.858549e-01):4.807747e-01,((((10:1.217445e+00,(((43:7.521068e-01,44:5.878405e-01):3.202016e-02,54:4.550345e-01):6.253338e-01,(17:6.897171e-01,19:5.968168e-01):4.082226e-01):2.058324e-01):5.141369e-01,((24:8.646079e-01,((15:2.457466e-01,14:1.952976e-01):2.321657e-01,20:2.096193e-01):4.062419e-02):7.051117e-01,(11:1.397116e+00,(26:1.020680e+00,12:8.107380e-01):2.589462e-01):7.431634e-02):8.391228e-02):1.101722e-01,(((16:8.564236e-01,(60:4.200601e-01,61:4.137008e-01):5.711989e-01):4.436921e-01,((9:1.829695e-01,13:2.028036e-01):5.222187e-02,21:5.911129e-02):5.197672e-01):3.689876e-01,18:9.650298e-01):2.727643e-01):2.287368e-01,(34:9.524303e-01,(50:2.412175e-01,(52:2.245546e-01,51:3.496162e-01):9.736295e-02):1.439684e+00):4.627686e-01):7.031409e-02):2.243271e-01,((((69:5.113656e-01,68:1.362702e-01):2.091475e-01,(70:9.890720e-02,67:2.846044e-01):1.816371e-01):8.088495e-01,(((29:5.309000e-02,(((28:1.114059e-02,32:1.603579e-02):9.397622e-02,27:1.840291e-01):1.317467e-02,31:1.035084e-01):4.416104e-02):2.874405e-02,30:4.962310e-02):1.405689e-02,33:4.438940e-04):5.239381e-01):9.288103e-01,(((4:8.011244e-02,5:2.117026e-02):6.870474e-01,55:1.106255e+00):4.351113e-01,3:9.013984e-01):1.168073e-01):2.192101e-01):1.899032e-01,((((56:4.093950e-03,57:5.431561e-02):3.281586e-02,(58:1.456356e-02,64:1.605675e-02):8.965237e-03):3.117180e-01,((66:3.070713e-02,63:6.698455e-02):1.190589e-01,(65:1.815916e-01,59:9.299513e-02):1.329941e-01):2.896185e-01):3.006009e-01,62:7.910220e-01):1.039322e+00):8.669520e-01):3.950406e-01,7:4.731165e-01):3.082395e-01):1.291419e-01,1:3.629057e-02);
   tree gen.9827500 = [&U] (22:2.355713e-02,(23:8.443491e-02,((((39:7.707220e-03,2:3.398177e-02):3.168348e-01,40:3.290413e-01):3.699697e-01,(((((((11:1.447107e+00,((26:8.619106e-01,12:8.397477e-01):2.752168e-01,(20:2.171199e-01,((15:2.545399e-01,14:2.022857e-01):7.769183e-02,24:8.955452e-01):2.521468e-02):7.303418e-01):1.262865e-01):3.267245e-03,(((17:8.567661e-01,19:6.181720e-01):5.448044e-01,((44:6.041843e-01,43:7.790185e-01):3.206235e-02,54:4.616895e-01):6.333942e-01):1.356106e-01,10:1.261007e+00):5.322899e-01):1.187271e-01,(((16:8.406488e-01,(60:4.350906e-01,61:4.285037e-01):5.586189e-01):5.987996e-01,(21:1.787193e-01,(9:1.973738e-01,13:2.108248e-01):3.417634e-02):4.512469e-01):3.821906e-01,18:9.995603e-01):1.085103e-01):2.274106e-01,(34:7.663104e-01,(52:1.745298e-01,(50:3.311791e-01,51:3.537002e-01):1.003024e-01):1.011537e+00):4.793273e-01):7.326685e-02,((6:4.799081e-01,8:9.259725e-01):1.217577e+00,(((38:1.507091e-01,((35:3.721822e-01,42:2.076515e-01):1.643830e-01,41:2.997806e-01):3.081570e-01):8.053584e-01,(25:7.096307e-01,(37:7.213449e-01,36:3.711399e-01):1.752601e-01):3.570302e-01):3.152217e-01,((((47:3.512861e-01,46:1.377586e-01):3.460492e-01,53:8.657765e-01):4.359583e-01,49:1.332928e+00):5.156770e-02,(48:2.124046e-01,45:2.974150e-01):4.703236e-01):9.124091e-01):4.719184e-02):2.356094e-01):4.617744e-01,((((69:5.296632e-01,68:1.921147e-01):3.099246e-02,(70:1.570870e-01,67:2.400596e-01):2.449076e-01):8.377916e-01,(((29:6.843479e-02,((31:1.072122e-01,(28:9.379876e-03,32:2.036200e-03):1.005470e-01):1.133273e-02,27:1.906140e-01):4.472311e-02):3.260100e-02,30:2.015680e-02):3.048553e-02,33:4.597773e-04):4.200692e-01):1.059301e+00,(((4:6.672565e-02,5:2.192777e-02):7.116312e-01,55:1.239697e+00):3.458118e-01,3:3.743062e-01):7.081027e-01):4.312179e-01):1.966983e-01,((((56:3.968083e-02,57:5.625912e-02):2.973011e-02,(58:4.012852e-04,64:6.035078e-04):2.534808e-02):5.673914e-01,((66:3.259497e-02,63:6.938138e-02):1.191863e-01,(65:1.880893e-01,59:9.632267e-02):1.528879e-01):2.406063e-01):3.598195e-01,62:8.193262e-01):1.145921e+00):7.409480e-01):3.828192e-01,7:4.900455e-01):3.192688e-01):1.550082e-01,1:1.055153e-01);
   tree gen.9828000 = [&U] (((7:7.413059e-01,((40:2.985034e-01,(39:2.960504e-02,2:1.597605e-02):2.187139e-01):3.869232e-01,(((((63:5.788513e-02,66:2.431002e-02):1.086368e-01,(59:5.105719e-02,65:1.485360e-01):8.026564e-02):2.147031e-01,((57:2.266481e-02,56:2.482424e-02):4.231216e-02,(58:1.596467e-03,64:3.732882e-03):2.769505e-02):3.955970e-01):1.676586e-01,62:8.262034e-01):9.952080e-01,((((25:5.623912e-01,(36:5.375379e-01,37:6.925973e-01):5.842348e-02):1.492394e-01,(38:9.166026e-02,((35:1.971054e-01,42:3.563253e-01):1.737658e-01,41:1.681787e-01):2.563086e-01):1.000596e+00):7.103798e-01,((6:2.941967e-01,8:1.506777e+00):1.340786e+00,((((52:2.224883e-01,51:1.693453e-01):8.057624e-02,50:2.013699e-01):9.678988e-01,34:7.617555e-01):4.671611e-01,((49:1.425644e+00,((48:3.911442e-01,45:1.450614e-01):3.610547e-01,((47:2.501912e-01,46:1.671507e-01):3.007589e-01,53:1.095346e+00):2.693449e-01):1.393734e-01):1.098854e+00,(((((14:2.422433e-01,15:6.839331e-02):2.041521e-01,20:3.572895e-01):1.338861e-01,24:8.862517e-01):6.694205e-01,11:1.029449e+00):8.979003e-02,((18:1.156430e+00,(((13:4.075621e-02,(21:1.081478e-01,9:1.880166e-01):1.876282e-01):6.020234e-01,(16:7.017065e-01,(60:5.173566e-01,61:3.379936e-01):5.338029e-01):4.383687e-01):4.357118e-01,(12:8.476274e-01,26:7.046186e-01):2.229647e-01):3.041533e-02):8.695438e-02,((10:1.209710e+00,((54:7.654446e-01,44:5.157966e-01):1.453617e-01,43:9.591429e-01):7.392290e-01):1.620483e-01,(17:6.718166e-01,19:7.213674e-01):3.674005e-01):4.653462e-01):2.249680e-01):1.585729e-01):5.642608e-03):1.852634e-01):1.067018e-01):6.065025e-02,((((5:7.505306e-02,4:3.007898e-02):5.845857e-01,55:9.056403e-01):4.261365e-01,3:5.651724e-01):2.663037e-01,((30:2.717943e-02,(((((28:6.813314e-04,32:8.146944e-03):5.784994e-02,27:1.801089e-01):4.599920e-02,31:9.700206e-02):4.171115e-02,29:2.835709e-02):2.924836e-02,33:3.826875e-02):4.451502e-02):6.083753e-01,(68:1.897589e-01,((67:1.636418e-01,70:2.657407e-01):4.113333e-01,69:2.836433e-01):5.545456e-02):8.627480e-01):1.098941e+00):2.438072e-01):4.431944e-01):7.811293e-01):2.844482e-01):1.505021e-01,23:8.492389e-02):9.627700e-02,22:1.228060e-01,1:8.712202e-02);
   tree gen.9828500 = [&U] (22:4.607553e-02,(23:1.305036e-01,(7:5.195746e-01,((40:2.428360e-01,(39:5.888375e-03,2:4.097077e-02):3.121527e-01):4.620183e-01,(((((56:1.921590e-03,57:4.038073e-02):1.091905e-02,(58:6.944270e-03,64:1.105193e-02):1.228421e-02):2.844237e-01,((63:7.026141e-02,66:7.346820e-02):1.040765e-01,(65:1.923076e-01,59:7.150039e-02):4.779006e-02):3.183272e-01):3.102618e-01,62:3.189439e-01):6.844795e-01,((((6:4.414030e-01,8:6.807564e-01):8.561538e-01,((38:2.250624e-01,((42:3.541179e-01,35:2.924580e-01):7.900944e-02,41:2.957241e-01):1.656412e-01):9.100322e-01,((36:4.764596e-01,37:6.231092e-01):1.764280e-01,25:5.492238e-01):4.161391e-01):6.739284e-01):2.158662e-02,(((11:7.332918e-01,(24:9.258552e-01,((14:8.881515e-02,15:2.330376e-01):5.923452e-02,20:4.344279e-01):9.244526e-02):6.815937e-01):1.235461e-01,(((((9:2.398767e-01,21:5.332065e-02):1.142553e-01,13:2.101684e-01):4.741206e-01,(16:6.534269e-01,(61:5.304357e-01,60:6.893117e-01):6.952414e-01):4.517798e-01):4.124715e-01,(26:6.687625e-01,12:1.153249e+00):3.080786e-01):1.133429e-01,(18:1.126608e+00,(((44:4.806830e-01,(54:9.026926e-01,43:6.736373e-01):1.847436e-01):7.477286e-01,10:9.405928e-01):1.241091e-01,(17:5.177993e-01,19:1.050053e+00):4.644222e-01):1.823565e-01):1.450149e-01):5.400736e-02):3.802197e-01,(((51:2.912453e-01,50:2.771411e-01):5.660376e-02,52:2.203621e-01):1.613734e+00,(34:8.581213e-01,(((48:3.738678e-01,45:2.552522e-01):4.430847e-01,((46:1.732243e-01,47:2.861567e-01):2.924634e-01,53:8.025857e-01):1.482630e-01):4.236226e-01,49:6.121576e-01):1.070128e+00):2.339907e-01):2.815211e-01):6.280338e-02):1.276924e-01,((((67:2.559354e-01,70:2.278619e-01):1.313924e-01,(69:4.172985e-01,68:5.114349e-02):1.205290e-01):7.594075e-01,(29:4.809041e-02,((31:7.247245e-02,(27:2.133610e-01,(28:1.036505e-02,32:6.644625e-03):4.345945e-02):3.602457e-02):4.758521e-02,(33:2.342963e-02,30:5.014036e-02):2.389349e-02):3.229001e-02):8.171678e-01):6.671500e-01,(((4:5.702653e-02,5:7.683780e-02):6.990726e-01,55:1.252311e+00):2.815846e-01,3:8.146598e-01):2.923980e-01):2.644737e-02):2.630941e-01):9.623923e-01):3.361791e-01):2.261916e-01):7.360535e-02,1:6.070878e-02);
   tree gen.9829000 = [&U] (22:9.191724e-02,(23:4.890885e-02,(7:4.447823e-01,(((2:3.898072e-02,39:1.040684e-02):3.845513e-01,40:2.628220e-01):3.064592e-01,((62:7.720957e-01,(((59:7.964666e-02,65:2.414816e-01):6.241167e-02,(63:1.275317e-01,66:3.792583e-02):1.808098e-01):4.128690e-01,((57:2.391877e-02,56:4.331429e-02):3.727402e-02,(64:1.490146e-03,58:1.524698e-03):1.463873e-02):3.710301e-01):3.140206e-01):1.049413e+00,((((8:8.551506e-01,6:2.746930e-01):1.046843e+00,((((45:3.308700e-01,48:1.140906e-01):4.178168e-01,(53:8.167377e-01,(47:3.142024e-01,46:8.757929e-02):5.015855e-01):2.847148e-01):6.061950e-01,49:8.252470e-01):7.750942e-01,((25:7.451525e-01,(36:7.092163e-01,37:6.019500e-01):2.347726e-01):1.398223e-01,(((42:2.207331e-01,35:2.766147e-01):1.127918e-01,41:1.618100e-01):1.953591e-01,38:1.645450e-01):1.409598e+00):2.699051e-01):2.739183e-01):6.557711e-02,((18:1.066844e+00,((11:1.186311e+00,((16:9.131271e-01,(60:7.055571e-01,61:3.932742e-01):9.139253e-01):3.784862e-01,(13:1.166922e-01,(21:9.355823e-02,9:1.509575e-01):1.844581e-01):5.952844e-01):6.482556e-01):2.233380e-01,((24:8.049307e-01,((14:2.317992e-01,15:1.132048e-01):6.523037e-02,20:3.499639e-01):1.938578e-01):9.139572e-01,((12:1.012929e+00,26:7.240852e-01):3.462600e-01,((17:1.159305e+00,19:5.665954e-01):3.766757e-01,((43:7.420612e-01,(54:1.015784e+00,44:6.652240e-01):1.439350e-02):6.113109e-01,10:1.197933e+00):2.593612e-01):2.653370e-01):1.448797e-01):3.671095e-03):5.576397e-02):1.434266e-01,(((50:2.396896e-01,51:2.278567e-01):2.721408e-02,52:1.862574e-01):1.677204e+00,34:1.417141e+00):5.213006e-01):1.346063e-01):2.849238e-01,(3:8.044641e-01,((((69:5.562630e-01,68:7.804039e-02):2.966279e-02,(70:3.053580e-01,67:2.724887e-01):1.290964e-01):9.427868e-01,(33:7.403851e-03,(30:7.324030e-02,(29:9.890214e-02,((28:3.010009e-03,32:9.661452e-03):9.682397e-02,(27:2.117363e-01,31:1.367862e-01):1.926210e-02):3.863433e-02):1.124173e-02):6.723751e-02):9.525279e-01):8.572210e-01,((4:2.846563e-03,5:1.538106e-01):9.554152e-01,55:9.376616e-01):3.019291e-01):2.450486e-03):3.111454e-01):7.410766e-03):7.895118e-01):2.152969e-01):3.106833e-01):8.027038e-02,1:5.619282e-02);
   tree gen.9829500 = [&U] (22:3.509487e-02,((7:3.487996e-01,(((39:3.399388e-02,2:1.211082e-02):3.545939e-01,40:1.614542e-01):3.123507e-01,((((29:3.746549e-03,((30:5.687041e-02,33:2.365513e-02):4.531757e-02,(((28:1.503489e-02,32:1.588433e-02):6.442609e-02,27:2.065227e-01):3.320699e-03,31:8.571031e-02):2.422394e-02):8.311970e-03):6.338332e-01,((68:1.524858e-01,69:3.771676e-01):1.021614e-01,(67:1.802158e-01,70:2.894746e-01):2.298864e-01):6.883628e-01):8.049836e-01,((55:9.078008e-01,(4:4.265702e-02,5:4.522215e-02):7.085763e-01):2.996879e-01,3:4.974546e-01):2.223428e-01):5.421516e-01,(((((57:2.218919e-02,56:2.770946e-02):3.709617e-02,(58:2.792161e-03,64:3.182751e-05):6.961332e-03):2.958747e-01,((65:1.878482e-01,59:7.970054e-02):6.830209e-03,(63:3.555690e-02,66:1.440638e-02):7.333327e-02):3.935752e-01):1.868873e-01,62:5.542840e-01):8.486866e-01,((((((45:2.399972e-01,48:2.166305e-01):4.372760e-01,(53:6.083192e-01,(46:1.094078e-01,47:2.793756e-01):2.551411e-01):2.347010e-01):2.737450e-01,49:8.809624e-01):1.026463e+00,(8:6.005171e-01,6:5.736468e-01):8.396402e-01):2.427334e-02,((25:5.752713e-01,(36:5.523433e-01,37:4.509764e-01):1.428554e-01):2.987158e-01,(38:1.705405e-01,(41:3.054922e-01,(42:3.665939e-01,35:1.493548e-01):1.507613e-01):1.117274e-01):6.757189e-01):3.283756e-01):1.725226e-01,((((51:2.752070e-01,52:2.898587e-01):7.000774e-02,50:1.648819e-01):1.275049e+00,34:6.881582e-01):3.656981e-01,((((19:7.490806e-01,17:4.887239e-01):2.885102e-01,(10:1.045849e+00,(44:7.515333e-01,(43:7.121591e-01,54:5.735812e-01):1.836223e-01):6.886851e-01):3.320050e-01):3.114930e-01,18:7.109761e-01):2.234593e-01,(((12:1.044586e+00,26:8.183005e-01):3.197419e-01,((13:4.410592e-02,(9:2.261544e-01,21:8.045460e-02):1.449843e-01):7.172871e-01,((61:2.897255e-01,60:4.493511e-01):5.401838e-01,16:6.631381e-01):6.409529e-01):3.822246e-01):6.587685e-02,((((14:1.421466e-01,15:2.226075e-01):9.391417e-02,20:3.425989e-01):2.563208e-01,24:7.320642e-01):6.337381e-01,11:9.640631e-01):1.617788e-01):1.438394e-01):2.025733e-01):6.621438e-02):1.999493e-01):3.237953e-02):8.115590e-01):3.755014e-01):2.184388e-01,23:2.628132e-02):1.205908e-01,1:7.089712e-02);
   tree gen.9830000 = [&U] (22:8.955461e-02,((7:5.288557e-01,(((2:4.774492e-02,39:1.589610e-02):4.072523e-01,40:1.093489e-01):5.046747e-01,((((8:4.346961e-01,6:7.784124e-01):8.852787e-01,(((55:9.553264e-01,(5:8.268545e-02,4:1.465867e-02):6.101360e-01):2.511362e-01,3:5.561024e-01):2.924545e-01,(((67:1.575744e-01,70:2.684820e-01):1.210870e-01,(68:1.181558e-01,69:5.970211e-01):1.294011e-01):4.238228e-01,(33:4.395238e-02,((((28:1.365262e-04,32:9.828644e-04):1.134069e-01,(27:2.653167e-01,31:1.330816e-01):4.520101e-03):3.196091e-02,29:4.497920e-02):3.471813e-02,30:2.957175e-02):9.334922e-03):4.690889e-01):1.122533e+00):2.811236e-01):9.886469e-02,((((52:1.009191e-01,(51:3.601733e-01,50:3.255612e-01):5.083013e-02):1.226028e+00,34:7.855555e-01):2.592508e-01,(((11:9.827490e-01,((20:2.909440e-01,(14:2.393571e-01,15:1.344303e-01):1.424337e-01):2.202448e-01,24:6.863948e-01):6.464175e-01):1.068115e-01,((12:1.095380e+00,26:8.060886e-01):2.903270e-01,(((((9:2.874525e-01,21:1.360327e-01):1.122110e-01,13:1.477712e-01):6.100429e-01,(16:1.101681e+00,(60:3.417881e-01,61:3.389695e-01):5.112353e-01):3.856029e-01):2.483517e-01,((10:9.715838e-01,(54:6.767332e-01,(44:6.295922e-01,43:5.805831e-01):1.531579e-01):7.119770e-01):2.184084e-02,(19:7.150049e-01,17:7.140779e-01):4.547804e-01):3.572018e-01):9.091125e-02,18:8.905608e-01):1.094810e-01):1.804257e-01):1.972192e-01,(49:1.245474e+00,(((46:2.254788e-01,47:2.678157e-01):4.160177e-01,53:8.638650e-01):9.535965e-02,(45:2.337603e-01,48:3.676378e-01):3.972811e-01):1.913068e-01):7.609278e-01):5.675639e-02):1.314400e-01,(((36:5.822033e-01,37:7.138170e-01):2.481550e-01,25:3.965081e-01):3.760199e-01,((41:2.576407e-01,(35:2.798967e-01,42:3.196966e-01):1.326638e-01):1.902048e-01,38:1.710084e-01):5.533310e-01):4.371262e-01):6.302617e-02):2.418481e-01,((((59:6.719737e-02,65:2.709317e-01):4.654690e-02,(66:3.257748e-02,63:8.011340e-02):1.917999e-01):4.445995e-01,((57:2.675647e-02,56:2.412345e-02):2.719313e-03,(58:2.898433e-03,64:3.369423e-03):2.221460e-02):2.347545e-01):3.960330e-01,62:7.197491e-01):9.598409e-01):6.523827e-01):3.852437e-01):2.602074e-01,23:8.942103e-02):1.317496e-01,1:5.989160e-02);
   tree gen.9830500 = [&U] (22:8.662963e-02,((7:5.389741e-01,(((2:4.618551e-02,39:2.151453e-02):3.939509e-01,40:2.944619e-01):4.881913e-01,((((8:4.204984e-01,6:7.529884e-01):9.184392e-01,((((52:9.762292e-02,(51:3.484095e-01,50:2.552334e-01):5.195364e-02):1.134812e+00,34:7.598982e-01):4.309445e-01,(((11:9.506510e-01,((12:1.059604e+00,((((10:9.398505e-01,((54:6.308606e-01,44:5.233867e-01):1.575095e-01,43:6.219750e-01):6.239656e-01):5.187944e-02,(19:6.916519e-01,17:6.907551e-01):4.399266e-01):3.455351e-01,18:8.614739e-01):8.794197e-02,(((9:2.780639e-01,21:1.315897e-01):1.085460e-01,13:1.326212e-01):6.259998e-01,(16:1.065698e+00,(60:4.620280e-01,61:3.278983e-01):2.938984e-01):3.730086e-01):1.960940e-01):8.241457e-02):2.370423e-01,26:7.598275e-01):1.745327e-01):1.013809e-01,((20:3.202676e-01,(14:2.315394e-01,15:1.228113e-01):1.260381e-01):1.948799e-01,24:6.639762e-01):6.506549e-01):1.907777e-01,((((46:2.181144e-01,47:1.750330e-01):2.669656e-01,53:8.356500e-01):3.089789e-01,49:1.204796e+00):6.995564e-02,(45:2.320648e-01,48:3.556303e-01):3.609798e-01):7.360749e-01):8.972372e-02):1.271470e-01,(((36:5.631877e-01,37:6.905028e-01):2.400499e-01,25:3.835576e-01):3.688131e-01,((41:2.724248e-01,(35:2.707549e-01,42:3.092549e-01):1.283308e-01):1.839924e-01,38:1.347933e-01):5.352585e-01):4.702420e-01):6.096765e-02):7.458331e-02,(((55:9.241241e-01,(5:7.998483e-02,4:1.417990e-02):9.545659e-01):2.429338e-01,3:5.379394e-01):2.829025e-01,((68:1.299564e-01,((67:1.026663e-01,70:2.831229e-01):1.262755e-01,69:5.020174e-01):1.726097e-01):4.099801e-01,((((27:2.489318e-01,((28:1.320670e-04,32:4.414436e-03):1.045114e-01,31:1.183223e-01):9.259668e-03):5.660624e-02,29:5.758304e-02):2.821557e-02,30:2.883063e-02):2.716643e-02,33:4.098809e-02):9.466106e-01):9.975122e-01):3.544537e-01):2.180128e-01,((((59:7.034522e-02,65:2.620827e-01):4.502662e-02,(66:3.151345e-02,63:7.749678e-02):8.996574e-02):4.300783e-01,((58:4.850947e-03,64:6.157730e-03):2.588921e-02,(57:1.405914e-02,56:3.157750e-02):3.491707e-03):2.219637e-01):2.080690e-01,62:6.962411e-01):9.338095e-01):7.280378e-01):3.397258e-01):2.517087e-01,23:3.741661e-02):1.274465e-01,1:5.793546e-02);
   tree gen.9831000 = [&U] (22:3.921614e-02,(23:7.911685e-02,((((39:1.695586e-02,2:6.258594e-02):3.056186e-01,40:2.137193e-01):3.089911e-01,(((((58:4.890387e-03,64:2.366699e-03):2.884261e-02,(56:3.549758e-03,57:3.447690e-02):6.512942e-03):3.638760e-01,((66:2.780557e-02,63:8.692444e-02):1.214167e-01,(65:2.171670e-01,59:6.237443e-02):7.466482e-02):3.174846e-01):2.517207e-01,62:4.068910e-01):9.236376e-01,(((((67:2.470797e-01,70:2.431932e-01):1.420141e-01,(68:9.295925e-02,69:4.542320e-01):8.321849e-02):6.130492e-01,(30:8.211042e-02,(33:2.293932e-02,((31:9.519535e-02,(27:1.759323e-01,(28:1.954896e-02,32:5.196313e-03):7.237681e-02):3.461082e-02):4.932416e-02,29:2.023457e-02):2.724633e-02):9.202115e-04):9.073534e-01):7.126351e-01,(((4:2.174679e-02,5:1.172809e-01):4.112524e-01,55:1.130295e+00):4.252636e-01,3:6.203358e-01):1.464898e-01):2.354430e-01,((((((26:7.352643e-01,12:7.199637e-01):2.484029e-01,(11:8.278145e-01,(24:6.368891e-01,(20:2.416186e-01,(15:6.110887e-02,14:3.031246e-01):1.081916e-01):3.276209e-01):6.743980e-01):1.274889e-01):1.586351e-01,((17:7.045706e-01,19:5.273398e-01):3.076380e-01,(10:1.209973e+00,(44:8.879339e-01,(43:6.152502e-01,54:5.746257e-01):3.587597e-02):6.698449e-01):1.187516e-01):3.233894e-01):1.174549e-01,(((16:8.174615e-01,(60:3.711598e-01,61:5.220427e-01):2.824465e-01):7.297947e-01,((9:1.006210e-01,21:1.264074e-01):7.730658e-02,13:2.342875e-01):2.306550e-01):3.115894e-01,18:8.026496e-01):1.135089e-01):2.639909e-01,(34:6.851286e-01,((51:3.434367e-01,52:1.977914e-01):1.283547e-01,50:1.978285e-01):1.774080e+00):1.693899e-01):7.834862e-02,((6:6.364809e-01,8:6.122696e-01):9.733494e-01,(((38:4.653927e-02,((35:3.028365e-01,42:3.276418e-01):2.313319e-02,41:2.564344e-01):3.775410e-01):6.808219e-01,(25:6.053599e-01,(37:6.153529e-01,36:3.622744e-01):1.884841e-01):3.422681e-01):2.338779e-01,(((48:4.390900e-01,45:1.685800e-01):5.925955e-01,((47:2.148770e-01,46:1.702858e-01):2.692265e-01,53:9.593051e-01):8.102308e-02):1.319363e-01,49:8.925262e-01):9.301369e-01):2.528523e-01):9.973117e-02):1.695972e-01):1.362919e-01):9.681363e-01):4.535579e-01,7:4.180398e-01):3.172228e-01):1.615785e-01,1:8.913136e-02);
   tree gen.9831500 = [&U] (22:1.515809e-01,((7:4.857986e-01,(((62:4.953167e-01,(((64:2.187806e-03,58:4.660916e-03):2.176792e-02,(56:2.069288e-02,57:4.929553e-02):1.232226e-02):5.628926e-01,((65:3.165321e-01,59:7.073422e-02):1.443719e-02,(66:2.816798e-02,63:8.877525e-02):1.804911e-01):3.802353e-01):3.375479e-01):8.703232e-01,(((8:8.677174e-01,6:2.893525e-01):1.224234e+00,(((55:1.203936e+00,(4:6.716138e-02,5:4.567539e-02):4.307228e-01):3.262329e-01,3:5.496884e-01):2.680135e-01,(((29:1.260669e-01,(33:4.233932e-02,30:3.269926e-02):1.432474e-02):5.968326e-03,(31:8.195333e-02,((32:3.756839e-03,28:1.256509e-02):7.357138e-02,27:2.548165e-01):2.777721e-02):8.092935e-02):9.589885e-01,((70:3.524557e-01,67:2.528915e-01):1.054149e-01,(68:2.636544e-01,69:4.139731e-01):5.894810e-02):6.908693e-01):5.991335e-01):3.296640e-01):1.525223e-02,(((25:6.184527e-01,(36:5.843408e-01,37:6.479373e-01):2.353902e-02):2.116220e-01,(38:1.118283e-01,((35:2.996302e-01,42:2.903974e-01):3.155070e-02,41:2.780987e-01):1.771861e-01):6.310963e-01):4.952853e-01,((((((47:3.296794e-01,46:1.638451e-01):4.244467e-01,53:7.337388e-01):1.647066e-01,(48:3.027189e-01,45:2.268799e-01):3.706509e-01):1.042512e-01,49:1.114929e+00):7.186700e-01,(34:8.641937e-01,(52:8.980171e-02,(50:3.834212e-01,51:3.964152e-01):1.274785e-01):1.536610e+00):4.295276e-01):1.764917e-01,(((((15:2.124993e-01,14:1.607134e-01):1.661914e-01,20:2.195397e-01):1.995440e-01,24:6.116370e-01):8.702660e-01,11:1.036886e+00):2.446789e-01,((((61:3.440145e-01,60:6.577763e-01):7.082571e-01,16:8.035196e-01):5.406371e-01,(21:5.548119e-02,(13:1.771727e-01,9:2.000706e-01):9.881566e-02):4.912836e-01):5.814840e-01,((12:8.837098e-01,26:7.359883e-01):2.567556e-01,(((19:5.602452e-01,17:6.331863e-01):5.675294e-01,(((43:4.077948e-01,54:6.656545e-01):1.794051e-01,44:7.321378e-01):6.284116e-01,18:9.451535e-01):6.735442e-02):1.430320e-01,10:9.166749e-01):4.150470e-01):8.357132e-02):2.235742e-02):1.042908e-01):4.604895e-01):1.409622e-01):2.550156e-01):8.412935e-01,((39:3.465792e-02,2:3.894719e-02):2.097968e-01,40:2.728890e-01):3.904976e-01):3.187133e-01):3.020148e-01,23:9.927428e-02):9.862073e-02,1:3.633371e-02);
   tree gen.9832000 = [&U] (22:7.823137e-02,(23:9.959801e-02,(7:5.211005e-01,((40:1.534653e-01,(39:1.433230e-03,2:5.009824e-02):3.700010e-01):3.143151e-01,(((((56:1.081514e-02,57:6.055910e-03):1.585947e-02,(58:2.205146e-02,64:1.652728e-02):2.622644e-02):5.207143e-01,((63:1.032374e-01,66:2.784515e-02):1.939673e-01,(65:2.010761e-01,59:9.847212e-02):7.773825e-02):3.642980e-01):3.562430e-01,62:5.126169e-01):7.101903e-01,((((((68:6.337344e-02,69:4.082791e-01):1.818417e-01,(67:2.582773e-01,70:2.504411e-01):5.014966e-02):8.468490e-01,((((31:1.027647e-01,(28:5.272191e-03,32:1.486504e-02):6.642506e-02):1.014774e-02,27:2.412708e-01):6.011158e-02,29:4.631642e-02):4.204744e-02,(33:3.780858e-02,30:7.212233e-02):3.690038e-02):7.143463e-01):1.030206e+00,(((4:7.996953e-03,5:8.553672e-02):7.426051e-01,55:1.017138e+00):4.945793e-01,3:7.038041e-01):2.480911e-01):2.932769e-01,(((((20:3.200797e-01,(14:1.184719e-01,15:8.374982e-02):5.731569e-02):2.587641e-03,24:8.769926e-01):1.006001e+00,((((((9:2.331364e-01,21:1.504942e-01):2.810475e-02,13:4.106440e-01):5.757165e-01,(16:6.684224e-01,(61:5.200284e-01,60:3.707882e-01):5.399913e-01):4.859136e-01):4.274021e-01,(26:9.312040e-01,12:9.576850e-01):1.093620e-01):7.112272e-02,18:1.132055e+00):1.601120e-01,(((44:4.070800e-01,(54:7.741553e-01,43:5.540460e-01):3.330451e-01):7.337035e-01,10:8.461036e-01):3.755398e-01,(17:7.087233e-01,19:6.138716e-01):3.106125e-01):2.692800e-01):1.836998e-01):7.965483e-02,11:1.036451e+00):2.747767e-01,(((((48:2.507199e-01,45:2.505159e-01):3.795659e-01,((46:1.632976e-01,47:2.246390e-01):3.658944e-01,53:6.815526e-01):1.962260e-01):3.216572e-01,49:8.663887e-01):5.897588e-01,34:1.009682e+00):4.369329e-01,(52:9.264063e-02,(50:3.041708e-01,51:2.833479e-01):6.222429e-02):1.087243e+00):1.609148e-01):3.646697e-01):6.391745e-02,(((38:2.359080e-01,((42:3.823760e-01,35:2.796919e-01):7.732082e-02,41:2.787776e-01):1.857014e-01):7.976837e-01,((36:5.107023e-01,37:6.161456e-01):1.649636e-01,25:4.164889e-01):3.214546e-01):5.748690e-01,(6:5.223375e-01,8:6.417456e-01):6.927200e-01):1.524277e-01):1.937102e-01):6.485203e-01):5.431892e-01):2.188325e-01):1.653597e-01,1:2.897772e-02);
   tree gen.9832500 = [&U] (22:4.217554e-02,((7:4.384226e-01,(((39:3.281632e-02,2:2.276886e-02):3.483225e-01,40:1.510402e-01):2.230252e-01,((((((25:5.607692e-01,(37:5.729020e-01,36:4.165564e-01):1.265660e-01):1.604447e-01,(38:2.147545e-01,(41:2.015743e-01,(42:3.353014e-01,35:2.122304e-01):4.360517e-02):2.156742e-01):5.961922e-01):3.432855e-01,(8:5.383341e-01,6:5.418846e-01):8.227862e-01):1.126449e-01,((((45:1.882000e-01,48:2.127992e-01):3.825240e-01,(53:9.906103e-01,(46:1.440893e-01,47:2.950109e-01):2.294536e-01):1.129351e-01):1.718562e-01,49:1.001203e+00):8.811702e-01,((((51:2.708950e-01,50:4.507689e-01):4.766885e-02,52:1.281585e-01):9.746943e-01,34:1.001830e+00):4.473251e-01,(((((10:1.027352e+00,(54:8.755040e-01,(44:7.941191e-01,43:7.735517e-01):1.417847e-01):5.256896e-01):1.543527e-01,(19:7.358324e-01,17:6.481435e-01):2.327959e-01):3.149751e-01,18:7.115624e-01):2.143934e-01,(((13:9.704134e-02,(9:1.656320e-01,21:7.903169e-02):1.761383e-01):5.749582e-01,((61:3.875636e-01,60:3.442100e-01):3.822419e-01,16:8.887300e-01):6.014570e-01):1.590304e-01,(12:8.414293e-01,26:9.674165e-01):1.779461e-01):2.308137e-01):1.650800e-01,(((14:2.282415e-01,15:7.502344e-02):5.199932e-02,(24:8.720472e-01,20:4.176133e-01):4.765319e-02):6.349372e-01,11:9.831626e-01):2.329021e-01):3.120212e-01):5.962491e-02):1.052808e-01):1.221156e-01,(((((29:4.175826e-02,(31:4.929498e-02,((28:3.162900e-03,32:4.155160e-04):3.283324e-02,27:2.493682e-01):6.529841e-02):3.415619e-02):3.685857e-02,30:8.612015e-02):4.262885e-02,33:3.756505e-03):7.388885e-01,(69:3.261277e-01,(68:1.053987e-01,(67:2.053636e-01,70:2.241274e-01):1.866079e-01):1.900263e-02):5.553920e-01):6.464573e-01,((55:7.993803e-01,(4:2.310594e-02,5:7.520993e-02):7.651278e-01):3.075568e-01,3:5.704271e-01):2.739056e-01):7.499328e-02):2.809998e-01,((((57:2.579662e-02,56:2.194126e-02):2.647982e-02,(58:2.446761e-02,64:7.422460e-04):2.241272e-02):3.848124e-01,((65:2.137140e-01,59:6.865722e-02):4.197699e-02,(63:7.915790e-02,66:1.767332e-02):1.052790e-01):2.858612e-01):2.198185e-01,62:6.050618e-01):7.830505e-01):6.279067e-01):3.571411e-01):1.624297e-01,23:1.364127e-01):1.522715e-01,1:6.194934e-02);
   tree gen.9833000 = [&U] (22:5.033576e-02,(23:1.157432e-01,(7:5.377954e-01,((40:1.583820e-01,(39:1.353356e-02,2:5.060906e-02):3.835930e-01):3.846276e-01,(((((34:1.042030e+00,((52:3.317785e-01,50:3.113249e-01):6.805140e-02,51:2.924257e-01):1.457674e+00):2.135465e-01,(((48:2.587524e-01,45:2.585418e-01):3.738246e-01,((46:1.685293e-01,47:2.318359e-01):5.576318e-01,53:7.033880e-01):2.025126e-01):3.524719e-01,49:8.941458e-01):8.043002e-01):2.220878e-01,((11:7.648245e-01,((20:3.780453e-01,(14:1.951440e-01,15:1.523543e-01):5.436398e-02):7.591792e-02,24:9.530458e-01):1.015069e+00):8.578129e-02,(((17:7.314292e-01,19:6.335386e-01):3.205638e-01,(10:8.732108e-01,(44:7.410879e-01,(43:7.562252e-01,54:7.820075e-01):8.800738e-02):7.789707e-01):3.699374e-01):2.867461e-01,(((((9:1.823129e-01,21:1.102134e-01):7.728879e-02,13:1.264040e-01):7.931448e-01,(16:7.186053e-01,(61:4.783801e-01,60:4.449073e-01):4.761106e-01):3.963793e-01):4.303928e-01,(26:7.627575e-01,12:9.883671e-01):3.934778e-01):6.376205e-02,18:1.116904e+00):3.158561e-01):1.124860e-03):9.161077e-02):3.008333e-01,(((38:2.434660e-01,((42:3.946264e-01,35:1.675727e-01):7.750086e-02,41:2.420607e-01):1.916508e-01):8.232397e-01,((36:5.270640e-01,37:6.397952e-01):2.437672e-01,25:4.298323e-01):3.672378e-01):6.000181e-01,(6:5.390721e-01,8:6.623057e-01):7.149132e-01):2.433036e-02):1.088879e-01,(((((56:1.116164e-02,57:3.656959e-02):3.092999e-02,(58:3.451140e-03,64:2.613832e-03):3.974956e-02):4.933111e-01,((63:1.065449e-01,66:4.528395e-02):1.111557e-01,(65:2.075181e-01,59:4.814116e-02):2.193192e-02):5.295993e-01):3.499177e-01,62:5.290400e-01):8.257116e-01,((((69:4.117634e-01,68:2.153073e-01):1.811353e-01,(67:3.082482e-01,70:3.695646e-01):1.414493e-01):8.056250e-01,((30:5.977975e-02,((31:1.060571e-01,((28:5.441100e-03,32:1.534128e-02):8.906184e-02,27:2.562204e-01):2.821984e-02):3.953620e-02,29:6.373322e-02):4.364955e-02):1.498878e-02,33:3.901988e-02):7.372323e-01):9.709438e-01,(((4:9.790159e-03,5:8.503082e-02):7.862638e-01,55:9.760102e-01):4.949070e-01,3:7.280833e-01):6.462832e-01):1.785357e-01):4.154569e-02):6.580049e-01):5.605918e-01):2.258434e-01):1.077446e-01,1:8.264944e-02);
   tree gen.9833500 = [&U] (22:7.738265e-02,(23:8.063216e-02,((((39:4.476087e-02,2:1.832917e-02):3.737597e-01,40:2.973936e-01):3.906119e-01,(((((58:3.058162e-03,64:1.345598e-02):5.648725e-02,(56:1.149201e-02,57:4.088517e-02):2.968984e-03):3.708453e-01,((66:1.226230e-02,63:7.128464e-02):1.279679e-01,(65:2.465772e-01,59:1.315036e-01):3.036873e-02):3.156096e-01):4.316802e-01,62:7.042992e-01):6.726982e-01,(((((67:2.580242e-01,70:2.688393e-01):1.170271e-01,(69:5.669747e-01,68:2.042057e-01):3.353945e-02):7.057040e-01,(30:5.065466e-02,(((((28:3.729154e-03,32:4.727630e-03):9.659509e-02,27:2.067244e-01):4.350736e-03,31:1.198550e-01):1.322564e-01,29:5.100710e-02):4.800296e-02,33:8.743381e-02):6.991209e-03):7.940241e-01):7.865153e-01,(((4:5.661425e-03,5:1.195271e-01):6.829169e-01,55:1.108465e+00):4.182944e-01,3:5.986820e-01):2.239876e-01):1.085581e-01,((((((16:8.718606e-01,(60:3.782686e-01,61:5.320412e-01):6.849534e-01):3.566013e-01,((9:1.814764e-01,21:1.026163e-01):3.702165e-02,13:3.327188e-01):7.676070e-01):4.391036e-01,((((24:6.515618e-01,(20:3.668489e-01,(14:1.921675e-01,15:1.546889e-01):1.447876e-01):2.362539e-01):6.702482e-01,(26:9.874519e-01,12:7.337530e-01):4.547890e-01):1.017807e-01,11:8.436695e-01):1.464361e-01,(((43:7.012976e-01,54:7.166861e-01):2.202378e-01,44:8.869238e-01):7.378130e-01,((17:8.126384e-01,19:7.146601e-01):3.127316e-01,10:1.312044e+00):6.563073e-02):4.405916e-01):2.928722e-01):1.027859e-01,18:8.739122e-01):1.797178e-01,(34:1.032758e+00,(52:9.221798e-02,(50:2.134539e-01,51:3.476073e-01):1.744890e-01):1.710575e+00):4.009596e-01):1.176119e-01,((((38:1.890507e-01,((35:1.980515e-01,42:3.354438e-01):1.437704e-01,41:2.613458e-01):2.910611e-01):8.664572e-01,(25:6.641745e-01,(37:6.271386e-01,36:5.502199e-01):1.544548e-01):2.833508e-01):3.433571e-01,(((48:3.039509e-01,45:1.718088e-01):6.751805e-01,((47:3.328176e-01,46:8.161733e-02):3.844092e-01,53:8.655439e-01):1.913852e-01):1.383318e-01,49:1.205168e+00):8.130093e-01):2.539692e-01,(6:4.348137e-01,8:9.285110e-01):8.908049e-01):1.054065e-01):3.975798e-01):5.748211e-01):8.969419e-01):2.262693e-01,7:6.031205e-01):1.282179e-01):1.309967e-01,1:8.605484e-02);
   tree gen.9834000 = [&U] (22:6.658598e-02,(23:8.182737e-02,(7:4.279799e-01,(((2:1.552723e-02,39:2.292002e-02):2.067202e-01,40:3.958714e-01):3.578990e-01,((((8:6.355539e-01,6:6.118150e-01):1.048004e+00,((((((45:2.504450e-01,48:2.285915e-01):3.344746e-01,(53:8.767225e-01,(47:2.515874e-01,46:1.788960e-01):4.555937e-01):1.563465e-01):3.478427e-01,49:9.740350e-01):1.376865e+00,(((51:3.312149e-01,50:1.743858e-01):1.642606e-01,52:1.010608e-01):2.170164e+00,34:6.821135e-01):1.695900e-01):9.840443e-02,((((16:1.146661e+00,(60:6.210858e-01,61:4.549477e-01):8.848101e-01):5.540723e-01,(13:1.992762e-01,(21:1.012661e-01,9:2.133281e-01):1.328019e-01):3.954389e-01):2.115941e-01,18:1.115815e+00):2.119564e-01,((((17:5.943322e-01,19:5.425795e-01):4.138570e-01,(43:7.162258e-01,(54:8.447123e-01,44:9.915760e-01):1.123622e-01):7.288098e-01):1.059784e-01,10:1.006968e+00):3.923154e-01,((12:8.439724e-01,26:6.308653e-01):2.332519e-01,(11:7.645466e-01,(24:9.407554e-01,((14:1.683664e-01,15:1.847706e-01):1.021791e-01,20:3.612115e-01):2.620791e-01):9.967668e-01):2.429966e-01):7.510799e-02):5.347186e-02):1.107538e-01):5.626299e-01,((25:6.260930e-01,(36:4.998553e-01,37:6.818575e-01):1.003252e-01):3.667893e-01,(((35:2.656537e-01,42:3.089224e-01):1.860110e-01,41:2.064052e-01):1.033570e-01,38:1.765618e-01):7.043887e-01):4.022018e-01):1.673145e-01):3.052082e-01,((3:7.740474e-01,((4:3.357292e-02,5:7.007373e-02):5.110423e-01,55:1.006730e+00):6.139415e-01):1.395684e-01,(((68:2.001826e-01,69:4.624562e-01):3.719351e-02,(70:3.785045e-01,67:2.371496e-01):1.785102e-02):9.819900e-01,((30:7.107500e-02,(29:9.325802e-02,(31:7.789325e-02,(27:2.858768e-01,(28:7.336717e-03,32:4.581863e-04):6.068281e-02):1.661051e-02):4.373313e-02):1.358589e-02):2.353420e-02,33:1.548790e-02):4.304615e-01):1.045541e+00):1.566616e-01):4.023360e-01,(62:6.004176e-01,(((59:1.687916e-02,65:2.203277e-01):9.167144e-02,(63:1.259399e-01,66:4.766952e-02):1.375262e-01):4.716775e-01,((57:5.812894e-03,56:1.723584e-02):4.011877e-02,(64:4.281957e-03,58:1.474649e-02):4.696077e-04):2.770227e-01):1.963588e-01):9.666634e-01):7.197455e-01):4.173708e-01):4.018444e-01):1.553255e-01,1:2.912374e-02);
   tree gen.9834500 = [&U] (22:1.268749e-01,(23:6.687939e-02,((((39:4.657420e-02,2:7.157663e-02):3.334985e-01,40:3.094414e-01):3.805834e-01,(((((64:1.189006e-02,58:1.559471e-03):2.109487e-02,(57:4.207745e-02,56:2.760357e-02):3.460392e-02):3.950389e-01,((66:5.152808e-02,63:5.687495e-02):1.309562e-01,(65:2.565664e-01,59:6.661545e-02):5.514613e-02):3.724987e-01):3.516377e-01,62:7.473958e-01):8.154810e-01,(((((69:5.758454e-01,68:1.933834e-01):6.685354e-02,(67:3.606957e-01,70:2.413882e-01):1.229367e-01):7.601977e-01,((((28:7.824440e-03,32:4.919153e-03):9.496822e-02,(31:1.478469e-01,27:2.411457e-01):1.512929e-02):4.091233e-02,29:5.307347e-02):4.188365e-02,(33:1.019562e-01,30:4.064282e-02):1.115450e-02):8.026639e-01):8.183783e-01,(((4:3.915008e-02,5:1.243693e-01):5.889559e-01,55:1.107808e+00):5.919164e-01,3:7.509578e-01):1.690769e-01):2.469305e-01,(((((((24:6.779576e-01,(20:3.817105e-01,(14:1.925916e-01,15:1.609556e-01):1.626927e-01):3.655152e-01):6.202268e-01,(26:1.027455e+00,12:8.289655e-01):3.147593e-01):1.065127e-01,(11:1.440055e+00,((16:9.071810e-01,(60:3.935928e-01,61:5.535950e-01):7.127019e-01):3.710478e-01,(9:1.582218e-01,(21:1.055799e-01,13:2.257931e-01):4.816969e-02):7.810185e-01):2.921343e-01):1.446102e-01):4.126888e-01,(((17:8.455596e-01,19:7.436120e-01):6.286055e-01,(44:6.923303e-01,(43:7.602343e-01,54:8.688615e-01):1.716755e-01):7.237699e-01):6.324847e-03,10:1.365196e+00):4.811719e-01):4.506742e-02,18:9.093157e-01):2.478467e-01,(34:1.075363e+00,((51:3.490748e-01,52:2.558322e-01):1.422297e-02,50:3.627739e-01):1.710395e+00):3.976006e-01):3.205724e-02,((((38:1.967094e-01,((35:2.966988e-01,42:3.490331e-01):4.759714e-02,41:2.719334e-01):2.210444e-01):8.029876e-01,(25:6.910812e-01,(37:6.525449e-01,36:5.725102e-01):2.157464e-01):2.948297e-01):6.156173e-01,(((48:2.603528e-01,45:2.283140e-01):4.752865e-01,((47:3.463005e-01,46:1.148891e-01):3.515977e-01,53:9.006084e-01):1.991385e-01):2.314632e-01,49:1.236225e+00):1.297617e+00):6.966883e-02,(6:4.524286e-01,8:7.713149e-01):9.268928e-01):1.482468e-01):2.833070e-01):5.722670e-01):8.748086e-01):3.790221e-01,7:6.275538e-01):1.631498e-01):1.249362e-01,1:8.954106e-02);
   tree gen.9835000 = [&U] (22:4.122667e-02,(23:1.990184e-01,(7:5.096113e-01,((40:2.447439e-01,(39:1.020843e-02,2:3.411799e-02):3.390882e-01):3.383808e-01,(((((56:3.486183e-02,57:5.902224e-02):5.517548e-03,(58:4.936284e-03,64:9.777865e-03):2.925599e-02):2.610049e-01,((63:6.409393e-02,66:3.715134e-02):1.126826e-01,(65:3.781895e-01,59:5.846955e-02):6.794158e-02):3.680542e-01):2.034822e-01,62:1.031145e+00):9.976966e-01,(((((68:2.529259e-01,69:4.546559e-01):1.189924e-02,(67:1.500037e-01,70:2.054519e-01):2.086785e-01):7.773643e-01,(30:5.664689e-02,(((27:2.760626e-01,(31:9.891460e-02,(28:3.216236e-03,32:7.708500e-03):4.674910e-02):5.939614e-03):3.220108e-02,29:1.039999e-01):6.369497e-02,33:5.825336e-02):1.694661e-02):5.044010e-01):1.181116e+00,(((4:3.456014e-02,5:8.057463e-02):5.810796e-01,55:8.815622e-01):4.337428e-01,3:6.899268e-01):2.070118e-01):3.889488e-01,(((6:5.108211e-01,8:7.234384e-01):5.751838e-01,(((38:1.375443e-01,(41:2.322227e-01,(35:4.184408e-01,42:3.739453e-01):8.714345e-02):2.473333e-01):7.881613e-01,((36:5.696140e-01,37:7.089733e-01):4.442725e-02,25:6.924337e-01):3.983244e-01):2.131453e-01,(((48:2.451920e-01,45:3.589429e-01):4.308235e-01,((46:8.456444e-02,47:2.174340e-01):4.278958e-01,53:1.019732e+00):2.965153e-01):7.426525e-01,49:1.427680e+00):6.574195e-01):1.274714e-01):2.272204e-01,((34:1.003786e+00,(51:1.840126e-01,(50:2.110379e-01,52:1.844515e-01):6.603304e-02):1.451254e+00):3.358465e-01,(18:1.316142e+00,(((17:6.930974e-01,19:6.003369e-01):2.860376e-01,(10:8.274487e-01,(44:7.022499e-01,(43:5.010800e-01,54:7.410250e-01):3.558156e-01):6.711868e-01):2.817704e-01):3.409150e-01,((11:8.491708e-01,(24:9.030997e-01,((14:1.825844e-01,15:9.749279e-02):1.293769e-01,20:3.693299e-01):4.774020e-02):7.169970e-01):2.471711e-01,((((9:2.029325e-01,21:4.922233e-02):2.581418e-01,13:1.197796e-01):7.123402e-01,(16:7.509421e-01,(61:4.533097e-01,60:4.558873e-01):5.327585e-01):3.970468e-01):1.363378e-01,(26:7.227838e-01,12:8.187866e-01):1.477517e-01):1.237131e-01):1.286047e-01):1.510578e-01):1.333723e-01):5.191573e-02):2.349727e-01):2.312145e-01):6.040963e-01):4.308223e-01):2.266948e-01):7.561574e-02,1:4.962859e-02);
   tree gen.9835500 = [&U] (22:1.154566e-01,(23:6.086052e-02,((((39:2.857514e-02,2:5.219044e-02):3.110206e-01,40:2.815930e-01):3.463324e-01,(((((64:4.917369e-03,58:5.673632e-03):1.520829e-02,(57:4.703697e-02,56:1.755016e-02):1.302416e-02):3.594870e-01,((66:4.689077e-02,63:7.855828e-02):1.191707e-01,(65:2.334765e-01,59:9.236358e-02):4.043140e-02):2.547435e-01):3.199918e-01,62:6.801333e-01):8.025934e-01,((((69:5.240217e-01,((67:1.817848e-01,70:2.179134e-01):2.752768e-01,68:2.538889e-01):8.392172e-03):6.917830e-01,((33:5.356069e-02,((31:1.325289e-01,((28:1.153808e-03,32:2.699776e-02):8.760973e-02,27:2.194436e-01):5.223815e-02):3.723039e-02,29:3.217820e-02):5.536626e-02):7.273601e-02,30:1.156779e-02):7.658225e-01):7.447276e-01,(((4:8.559481e-02,5:7.394358e-02):3.928811e-01,55:1.008110e+00):5.613931e-01,3:6.833748e-01):1.538606e-01):4.569998e-01,(((18:8.274811e-01,((((16:8.255385e-01,(60:3.581711e-01,61:5.349917e-01):6.485617e-01):3.375945e-01,((9:1.439825e-01,21:9.618104e-02):1.916359e-01,13:6.807558e-02):5.858645e-01):2.857754e-01,((26:7.103338e-01,12:7.543621e-01):3.961381e-01,(11:1.310456e+00,(24:6.169442e-01,(20:3.473581e-01,(14:1.467647e-01,15:1.464702e-01):1.410833e-01):3.760052e-01):5.644090e-01):1.315959e-01):9.742980e-02):1.522365e-01,(((44:6.032875e-01,(54:5.399389e-01,43:6.918164e-01):4.184246e-01):7.033717e-01,10:9.251028e-01):2.624746e-01,(17:4.628783e-01,19:6.766900e-01):2.396802e-01):3.929287e-01):3.188384e-02):2.062320e-01,(34:9.785849e-01,((50:3.301258e-01,52:1.978212e-01):2.335803e-03,51:3.214109e-01):1.567567e+00):2.448365e-01):7.972689e-02,((((38:1.790064e-01,((35:2.699972e-01,42:3.176216e-01):7.584524e-02,41:2.474605e-01):2.011513e-01):7.307221e-01,(25:4.761656e-01,(37:5.871413e-01,36:5.209866e-01):1.963301e-01):1.381271e-01):6.955535e-01,(((48:3.209802e-01,45:2.077667e-01):3.157864e-01,((47:3.151349e-01,46:1.045495e-01):4.799781e-01,53:1.086431e+00):7.483271e-02):3.706800e-01,49:7.798836e-01):5.810307e-01):1.606668e-01,(6:4.121252e-01,8:6.907153e-01):8.031479e-01):1.672893e-01):2.363895e-01):2.538127e-01):6.907811e-01):3.339898e-01,7:5.710766e-01):3.598634e-01):1.111179e-01,1:3.518079e-02);
   tree gen.9836000 = [&U] (22:4.201718e-02,((7:6.243505e-01,(((2:1.344346e-02,39:3.279642e-02):3.971626e-01,40:1.924229e-01):3.222366e-01,(((((((69:1.892171e-01,(67:2.302909e-01,70:4.038228e-01):2.409531e-01):3.446640e-02,68:2.866828e-01):4.917901e-01,(29:1.073326e-02,((30:6.173977e-02,33:5.726694e-02):1.275199e-02,(((28:2.845501e-03,32:1.227370e-02):6.356800e-02,27:2.323883e-01):1.312834e-02,31:1.076099e-01):5.275782e-02):1.332632e-02):1.169202e+00):9.638055e-01,((52:2.687763e-01,(51:2.509824e-01,50:2.658798e-01):2.927365e-02):1.436528e+00,34:8.846814e-01):1.487268e-01):3.769584e-01,(((((37:5.380590e-01,36:3.178010e-01):1.923147e-01,25:5.874485e-01):2.879565e-01,((41:2.417678e-01,(35:2.432999e-01,42:2.556052e-01):6.609862e-02):2.485883e-01,38:2.260788e-01):5.868160e-01):3.466613e-01,((8:7.275405e-01,6:4.522714e-01):7.338314e-01,(49:8.413930e-01,(((46:1.919150e-01,47:1.929928e-01):3.999301e-01,53:7.820463e-01):1.115716e-01,(45:2.069869e-01,48:2.843492e-01):5.419867e-01):1.848334e-01):1.125300e+00):1.724146e-01):6.788399e-02,(((((12:9.953535e-01,26:7.602537e-01):1.660126e-01,(((20:3.481501e-01,(14:1.370102e-01,15:1.369502e-01):9.944024e-02):2.682666e-01,24:6.284319e-01):4.064830e-01,11:9.250907e-01):2.472033e-01):1.961704e-01,((13:1.596213e-01,(9:1.470332e-01,21:6.420971e-02):1.213694e-01):5.619556e-01,(16:6.301403e-01,(60:4.769103e-01,61:6.973322e-01):6.989484e-01):3.744685e-01):3.061461e-01):2.112226e-01,18:6.942846e-01):9.773206e-02,((19:6.186198e-01,17:7.147537e-01):2.092486e-01,((44:4.491671e-01,(43:6.086193e-01,54:7.007153e-01):5.333825e-01):4.640207e-01,10:1.095509e+00):1.989713e-01):5.044456e-01):2.525084e-01):6.411988e-02):2.639233e-02,((55:6.095152e-01,(5:2.582270e-02,4:1.021441e-01):8.269576e-01):6.787301e-01,3:6.103587e-01):3.234393e-01):2.746448e-01,((((59:8.119423e-02,65:2.193363e-01):4.108781e-02,(66:4.594682e-02,63:5.307862e-02):1.141390e-01):4.603821e-01,((58:1.139893e-03,64:1.882859e-02):2.193198e-02,(57:1.036142e-02,56:2.753505e-02):1.421085e-02):3.487709e-01):3.516661e-01,62:6.561604e-01):5.892297e-01):8.279026e-01):3.350938e-01):2.587713e-01,23:1.905738e-02):2.323199e-01,1:4.451153e-02);
   tree gen.9836500 = [&U] (22:7.136946e-02,(23:1.967905e-01,(7:5.206337e-01,((40:2.323943e-01,(39:2.384226e-02,2:5.550449e-03):2.127966e-01):3.345928e-01,(((((56:1.677580e-02,57:1.248272e-02):3.537869e-02,(58:4.881025e-03,64:3.511301e-03):8.562416e-03):2.712853e-01,((63:6.337643e-02,66:5.592550e-02):1.205842e-01,(65:2.602358e-01,59:5.565734e-02):4.982308e-02):3.847342e-01):1.511416e-01,62:4.102806e-01):1.019342e+00,(((((4:2.672246e-02,5:6.404457e-02):5.767967e-01,55:1.110466e+00):4.482205e-01,3:6.822034e-01):2.554084e-01,(((68:1.519769e-01,69:2.787370e-01):5.214372e-02,(67:2.285089e-01,70:3.414855e-01):2.508244e-01):1.218662e+00,(((30:8.723897e-02,33:2.994633e-02):4.176942e-02,(31:8.467829e-02,(27:2.300357e-01,(28:2.247625e-03,32:1.506440e-02):4.870508e-02):7.925439e-02):7.010686e-02):3.870482e-02,29:5.853710e-02):5.288631e-01):1.090232e+00):3.845948e-01,(((6:5.092363e-01,8:7.153399e-01):5.687449e-01,(((38:1.378888e-01,(41:2.510829e-01,(35:1.724779e-01,42:3.697592e-01):1.013822e-01):1.937058e-01):7.793383e-01,(25:4.264632e-01,(36:5.632374e-01,37:7.010367e-01):2.728327e-01):3.278474e-01):2.031681e-01,(((48:3.115749e-01,45:3.271772e-01):3.239503e-01,((46:1.671777e-01,47:3.582161e-01):2.902534e-01,53:1.008317e+00):1.847099e-01):3.514655e-01,49:1.411698e+00):6.981531e-01):2.778642e-01):4.867524e-01,((34:9.925488e-01,((50:3.606206e-01,51:1.848926e-01):6.438698e-02,52:1.790713e-01):1.620387e+00):5.549645e-01,(((11:9.595102e-01,(24:7.056655e-01,((14:2.127502e-01,15:7.633045e-02):9.560035e-02,20:3.651954e-01):2.373250e-01):4.957885e-01):2.445591e-01,((((9:2.006607e-01,21:6.708670e-02):2.552520e-01,13:6.961934e-02):6.592097e-01,(16:8.760707e-01,(61:3.708841e-01,60:5.347039e-01):7.555754e-01):3.402749e-01):2.249340e-01,(26:7.146926e-01,12:6.986788e-01):3.000671e-01):1.491310e-01):1.833918e-01,(18:1.246176e+00,((17:1.014821e+00,19:5.936165e-01):3.044907e-01,(10:8.181858e-01,((43:5.085836e-01,54:7.832318e-01):6.015570e-02,44:7.112319e-01):6.762213e-01):3.845938e-01):2.298271e-01):1.066391e-01):3.030642e-01):1.121584e-02):2.100981e-01):4.670660e-02):1.126532e+00):4.259995e-01):1.817663e-01):4.322771e-02,1:5.257314e-02);
   tree gen.9837000 = [&U] (22:6.792183e-02,((7:4.939297e-01,(((39:1.951301e-02,2:6.001421e-02):2.321867e-01,40:2.552823e-01):2.885064e-01,((((((((51:2.827513e-01,50:1.469536e-01):2.337569e-01,52:1.696479e-01):1.260820e+00,34:8.949876e-01):3.832387e-01,(((((13:1.066881e-01,(9:1.354838e-01,21:1.949124e-01):1.712710e-01):6.780607e-01,((61:4.483866e-01,60:3.710603e-01):4.730006e-01,16:1.060027e+00):3.225664e-01):2.861836e-01,(26:7.720629e-01,12:7.840055e-01):2.694374e-01):1.831268e-01,((((14:2.126343e-01,15:1.169610e-01):1.666520e-01,24:8.838006e-01):8.397076e-02,20:1.696414e-01):8.244984e-01,11:1.091345e+00):2.501029e-01):2.234483e-01,(((10:1.349114e+00,(19:7.327955e-01,17:6.718009e-01):3.205394e-01):6.139245e-02,(54:3.194015e-01,(43:6.712486e-01,44:8.611225e-01):1.397483e-01):6.209152e-01):1.551270e-01,18:9.921900e-01):5.882340e-02):3.519220e-01):1.439415e-02,(((45:2.428505e-01,48:2.998365e-01):4.913375e-01,(53:5.761231e-01,(46:1.054686e-01,47:3.352697e-01):5.344415e-01):2.422062e-01):3.210200e-01,49:7.484918e-01):1.109447e+00):5.418071e-02,(((25:5.917796e-01,(37:4.858365e-01,36:5.791763e-01):3.739816e-01):3.516650e-01,(38:2.138833e-01,(41:2.636588e-01,(42:3.335650e-01,35:2.204928e-01):2.008924e-01):1.598712e-01):5.398208e-01):4.946070e-01,(8:6.582933e-01,6:3.698530e-01):7.266895e-01):3.197681e-01):1.832811e-01,(((((31:1.058180e-01,((28:5.789100e-03,32:9.914883e-03):8.593182e-02,27:2.509585e-01):5.531464e-02):3.029348e-02,(30:1.031995e-01,33:2.232902e-02):3.348664e-02):1.320353e-02,29:1.664543e-02):8.275618e-01,((67:3.644387e-01,70:3.628892e-01):1.132367e-01,(69:7.796813e-01,68:9.541612e-02):1.320096e-01):1.021610e+00):1.360844e+00,((55:1.103704e+00,(4:1.908633e-02,5:1.160031e-01):7.095777e-01):2.778447e-01,3:7.265989e-01):8.003825e-02):2.692941e-01):3.746493e-01,(((64:7.426249e-03,((57:1.685638e-02,56:4.848804e-02):4.604484e-02,58:4.183646e-02):2.580401e-03):4.589036e-01,((65:1.879709e-01,59:1.255185e-01):5.571619e-02,(63:7.845426e-02,66:2.123440e-02):4.180213e-02):4.524526e-01):2.208439e-01,62:7.915114e-01):1.385605e+00):7.734694e-01):4.719634e-01):1.975813e-01,23:5.999771e-02):1.381411e-01,1:5.613119e-02);
   tree gen.9837500 = [&U] (((((((((((24:7.287002e-01,((14:1.855791e-01,15:1.723006e-01):1.031520e-01,20:3.345133e-01):1.348806e-01):5.451327e-01,11:1.076370e+00):7.748016e-02,(((12:9.628226e-01,26:8.621077e-01):1.741535e-01,(18:1.019310e+00,(((9:2.695467e-01,21:9.965416e-02):2.052947e-01,13:1.158034e-01):5.106078e-01,((60:3.423048e-01,61:4.661250e-01):4.820142e-01,16:6.650207e-01):4.271378e-01):4.439145e-01):9.844691e-02):2.365951e-01,(((44:8.942533e-01,43:4.459952e-01):1.697164e-01,54:5.610555e-01):6.225346e-01,(10:1.003157e+00,(17:4.715256e-01,19:8.196034e-01):6.699621e-01):7.931907e-02):2.680123e-01):1.508913e-01):1.707973e-01,(34:8.396783e-01,(50:1.919770e-01,(51:3.048257e-01,52:1.871461e-01):9.983151e-02):1.130932e+00):6.184957e-01):2.481272e-02,((8:5.788026e-01,6:6.102163e-01):1.160962e+00,((((45:2.247921e-01,48:3.262875e-01):3.080506e-01,(53:7.200228e-01,(46:1.343850e-01,47:2.122362e-01):3.159070e-01):2.057522e-01):3.836912e-01,49:1.100125e+00):6.988546e-01,(((36:8.632111e-01,37:5.652746e-01):1.168864e-01,25:7.552629e-01):2.556629e-01,((41:2.625723e-01,(35:3.129883e-01,42:2.685535e-01):1.804007e-01):8.279933e-02,38:1.941808e-01):6.529897e-01):4.227040e-01):1.679947e-01):3.169137e-01):4.566079e-01,(((((30:7.216308e-02,33:2.318587e-02):5.545663e-02,(31:9.890261e-02,((28:3.708299e-03,32:3.130605e-03):9.425228e-02,27:1.638555e-01):2.977983e-02):5.489495e-02):1.451998e-02,29:2.486383e-02):4.974475e-01,((68:1.358886e-01,69:2.120936e-01):2.851700e-02,(70:2.952906e-01,67:2.025100e-01):1.363250e-01):9.872205e-01):8.207944e-01,(((4:1.057403e-01,5:4.390636e-02):7.714040e-01,55:8.815932e-01):3.666579e-01,3:4.969139e-01):2.648398e-01):2.955855e-01):3.158276e-01,((((63:7.691343e-02,66:3.121796e-02):4.060058e-02,(65:1.545782e-01,59:5.064685e-02):1.122521e-01):2.627806e-01,((64:3.969846e-03,58:2.425045e-03):2.628572e-02,(56:1.741975e-02,57:3.709157e-02):3.046699e-02):4.688640e-01):4.171127e-01,62:5.387436e-01):7.196456e-01):5.814905e-01,((39:2.881591e-02,2:4.008714e-02):3.241932e-01,40:1.529217e-01):2.528905e-01):2.951256e-01,7:4.499309e-01):5.315503e-01,23:2.806348e-02):1.887600e-01,22:1.817649e-02,1:6.334755e-02);
   tree gen.9838000 = [&U] (22:7.274616e-02,(23:9.824812e-02,(7:5.306766e-01,((40:2.368771e-01,(39:5.496511e-02,2:2.819750e-02):4.624847e-01):4.410386e-01,(((((56:2.277305e-02,57:5.860953e-02):2.360380e-02,(58:3.255249e-03,64:3.111420e-03):2.302121e-02):3.242717e-01,((63:6.195198e-02,66:2.859663e-02):1.084750e-01,(65:2.773325e-01,59:4.866185e-02):1.144293e-01):3.921557e-01):1.579201e-01,62:4.181948e-01):1.171346e+00,(((((4:3.495033e-02,5:8.639220e-02):5.879230e-01,55:1.013893e+00):4.568666e-01,3:5.651921e-01):2.932156e-01,(((68:1.827850e-01,(67:2.209420e-01,70:2.144024e-01):1.987438e-01):5.209556e-03,69:2.843855e-01):1.109418e+00,((33:2.510020e-02,(((27:2.233750e-01,(28:4.669587e-04,32:1.111541e-02):6.154226e-02):1.272726e-02,31:3.869796e-02):4.425901e-02,29:3.666725e-02):4.257803e-02):8.532292e-03,30:1.312215e-01):7.002438e-01):1.136388e+00):3.522166e-01,((((26:7.284789e-01,12:7.121563e-01):1.328662e-01,((18:1.008461e+00,(((9:1.825575e-01,21:7.683391e-02):1.324882e-01,13:8.981996e-02):4.088421e-01,(16:9.144509e-01,(61:3.198537e-01,60:3.649088e-01):5.264591e-01):3.216043e-01):4.487644e-01):8.327505e-02,((17:6.317562e-01,19:4.816323e-01):7.701897e-01,(10:8.339685e-01,(43:7.393930e-01,(44:7.249515e-01,54:8.022481e-01):9.186825e-02):6.207359e-01):2.541200e-01):2.405647e-01):8.979681e-02):3.198483e-01,(11:1.095428e+00,(24:7.192776e-01,(20:3.722400e-01,(15:1.065892e-01,14:2.168541e-01):1.153244e-01):2.976917e-01):6.128898e-01):2.876412e-01):2.157182e-01,((34:1.011695e+00,(52:1.817120e-01,(50:2.942368e-01,51:2.573983e-01):7.024365e-02):1.658478e+00):3.873209e-01,((6:5.142460e-01,8:8.535936e-01):9.281909e-01,(((38:1.324012e-01,(41:4.460685e-01,(42:3.569900e-01,35:2.542069e-01):2.195847e-02):3.043928e-01):8.268474e-01,(25:6.109370e-01,(36:5.082480e-01,37:6.008368e-01):2.600499e-01):2.594340e-01):2.749443e-01,((48:2.105143e-01,45:3.334884e-01):2.903460e-01,(49:1.257971e+00,((46:1.050384e-01,47:2.767052e-01):4.423156e-01,53:6.934607e-01):2.990923e-01):1.479357e-02):9.331534e-01):3.543272e-01):2.066796e-01):1.915948e-02):3.462251e-01):2.306209e-01):5.589009e-01):4.514628e-01):2.178894e-01):1.055707e-01,1:4.582255e-02);
   tree gen.9838500 = [&U] (22:2.440361e-02,((7:6.680336e-01,(((2:3.183029e-02,39:1.621467e-02):2.852725e-01,40:1.851202e-01):4.808699e-01,(((((68:3.058275e-01,69:3.040857e-01):4.881667e-03,(67:3.581078e-01,70:1.637646e-01):2.426784e-01):7.736869e-01,(((30:7.648742e-02,33:5.695510e-03):1.767697e-02,(27:2.456061e-01,((28:3.112762e-03,32:1.882327e-02):7.033709e-02,31:9.223730e-02):2.066293e-02):2.807350e-02):1.424312e-02,29:1.377323e-02):6.523047e-01):7.576245e-01,((55:8.367405e-01,(5:5.246504e-02,4:1.706126e-02):5.064394e-01):6.121958e-01,3:6.911488e-01):1.874208e-01):2.938757e-01,(((((59:1.245732e-01,65:2.496487e-01):6.146703e-02,(66:3.441854e-02,63:4.932005e-02):8.072970e-02):3.002269e-01,((57:6.642338e-02,56:3.432867e-02):3.967224e-02,(58:6.658438e-04,64:6.803206e-03):5.492348e-02):3.763167e-01):2.676202e-01,62:4.481484e-01):1.419037e+00,(((8:8.248904e-01,6:3.681984e-01):1.017436e+00,((((52:2.951487e-01,50:2.682888e-01):2.129912e-01,51:2.231002e-01):1.548762e+00,34:8.730517e-01):3.728625e-01,((((37:5.123996e-01,36:5.488579e-01):1.662082e-01,25:6.368868e-01):2.027238e-01,(((35:2.441411e-01,42:2.453345e-01):1.238569e-01,41:2.122422e-01):2.377272e-01,38:2.278907e-02):1.024844e+00):4.831474e-01,(49:1.261600e+00,((45:2.054032e-01,48:2.357876e-01):4.822563e-01,((46:1.855876e-01,47:2.092346e-01):3.423657e-01,53:9.458944e-01):3.079506e-01):8.324628e-02):1.185659e+00):1.800591e-01):1.044644e-01):5.453045e-02,((11:1.127965e+00,((20:2.385518e-01,(14:1.891941e-01,15:1.702599e-01):2.289062e-01):1.852574e-01,24:9.132137e-01):6.055657e-01):2.349968e-01,((((13:2.406557e-01,(9:2.418265e-01,21:8.360606e-02):1.315836e-01):6.271484e-01,(16:9.020535e-01,(60:4.516362e-01,61:4.611395e-01):5.459841e-01):1.387698e-01):5.179319e-01,(12:1.051800e+00,26:6.797327e-01):2.291910e-01):1.199115e-01,((((44:5.236919e-01,54:7.461265e-01):1.623850e-01,43:7.298011e-01):5.096144e-01,((19:9.251417e-01,17:6.074538e-01):3.048670e-01,10:1.227361e+00):2.596118e-01):3.901628e-01,18:1.530262e+00):1.619026e-01):7.849317e-02):2.695564e-01):2.269705e-01):2.093568e-01):1.217770e+00):3.332008e-01):1.313963e-01,23:7.476929e-02):7.126139e-02,1:9.190447e-02);
   tree gen.9839000 = [&U] (22:5.936833e-02,(23:3.212293e-02,(7:5.068071e-01,((40:2.262225e-01,(39:5.249280e-02,2:2.692919e-02):2.418896e-01):3.265328e-01,(((((56:1.374464e-02,57:1.609604e-02):1.656817e-02,(58:6.947005e-03,64:2.971470e-03):3.106122e-02):2.786914e-01,((63:5.916541e-02,66:1.037712e-02):1.047934e-01,(65:1.413122e-01,59:8.106880e-02):4.254506e-02):3.390559e-01):1.423532e-01,62:1.242511e+00):1.058447e+00,(((((4:1.915641e-02,5:8.250632e-02):5.614785e-01,55:1.018651e+00):4.539003e-01,3:5.397700e-01):2.800269e-01,(((68:2.055488e-01,69:2.483359e-01):4.995906e-02,(67:1.967029e-01,70:2.047587e-01):1.856845e-01):8.144471e-01,((29:4.126139e-02,(31:8.103134e-02,(27:2.158137e-01,(28:1.347216e-03,32:1.061544e-02):6.474008e-02):6.320295e-03):8.661690e-02):2.729008e-02,(33:2.395714e-02,30:3.837244e-02):4.903045e-02):6.424836e-01):1.050931e+00):3.363741e-01,((((((17:6.033402e-01,19:8.627273e-01):7.503801e-01,(10:8.746632e-01,(54:7.661634e-01,(43:8.393217e-01,44:6.261767e-01):1.074736e-01):5.864068e-01):1.472071e-01):4.499587e-01,(26:7.841042e-01,12:6.801238e-01):2.956281e-01):7.684658e-02,18:9.631006e-01):3.880695e-02,((11:1.046156e+00,(((9:1.743461e-01,21:8.372355e-02):1.265290e-01,13:1.248296e-01):3.904526e-01,(16:9.260981e-01,(61:3.210666e-01,60:7.044650e-01):4.360034e-01):2.861432e-01):4.205282e-01):2.830536e-01,(24:6.869249e-01,(20:3.554968e-01,(15:1.017949e-01,14:1.179077e-01):1.229503e-01):1.759651e-01):6.874698e-01):8.362197e-02):1.669430e-01,((34:9.661894e-01,((50:2.553476e-01,51:2.458206e-01):8.680409e-02,52:1.685589e-01):1.426136e+00):3.702479e-01,((6:4.911155e-01,8:5.474545e-01):8.864414e-01,(((38:1.158032e-01,(41:3.067452e-01,(42:3.409328e-01,35:2.997597e-01):1.753896e-01):2.214234e-01):7.896562e-01,(25:4.729938e-01,(36:4.853872e-01,37:5.738115e-01):2.483530e-01):7.835594e-02):4.026695e-01,(((48:3.725025e-01,45:3.184882e-01):4.674021e-01,((46:1.738207e-01,47:2.416541e-01):3.888389e-01,53:6.622691e-01):5.583769e-02):1.576838e-01,49:1.166055e+00):9.634810e-01):2.032384e-01):1.824543e-01):1.730216e-02):1.810645e-01):1.345115e-01):8.428839e-01):2.849164e-01):2.080888e-01):9.759930e-02,1:4.806229e-02);
   tree gen.9839500 = [&U] (22:9.418494e-02,(23:1.111376e-01,(7:5.116347e-01,((40:1.941316e-01,(39:5.299283e-02,2:2.718571e-02):2.441937e-01):3.422510e-01,(((((56:2.512296e-03,57:1.624937e-02):1.672599e-02,(58:2.620417e-03,64:1.049634e-03):3.489761e-02):4.041887e-01,((63:5.972900e-02,66:1.047597e-02):1.039938e-01,(65:2.066348e-01,59:8.184104e-02):4.356676e-02):3.268490e-01):2.114248e-01,62:1.254346e+00):1.229240e+00,(((((4:6.464105e-02,5:8.329225e-02):5.668270e-01,55:1.028355e+00):4.582240e-01,3:5.449117e-01):2.826943e-01,(((68:2.080468e-01,(67:3.262748e-01,70:2.067091e-01):1.755688e-01):2.199948e-02,69:2.578039e-01):1.081330e+00,((29:4.467486e-02,(33:2.418534e-02,30:3.873796e-02):4.949749e-02):2.253545e-02,(31:9.532868e-02,(27:2.178695e-01,(28:1.360049e-03,32:3.604263e-03):6.535677e-02):1.637866e-02):1.385016e-02):5.474002e-01):1.060941e+00):3.114376e-01,((34:8.705752e-01,((50:2.577800e-01,52:1.701646e-01):3.944943e-02,51:2.481622e-01):1.318902e+00):2.310280e-01,((((((11:1.056122e+00,(((9:1.760069e-01,21:1.501828e-01):1.277342e-01,13:7.648248e-02):5.040354e-01,(16:9.349198e-01,(61:3.241249e-01,60:7.111755e-01):4.401566e-01):2.888689e-01):2.380334e-01):2.584380e-01,(26:8.164807e-01,12:6.866024e-01):1.417238e-01):1.514955e-01,((17:3.742492e-01,19:8.709454e-01):7.575280e-01,(10:8.829949e-01,(54:7.734616e-01,(43:7.392418e-01,44:6.321415e-01):1.308938e-01):5.919927e-01):1.225258e-01):3.607293e-01):6.034924e-02,18:9.722748e-01):1.847582e-01,(24:6.934683e-01,(20:3.588832e-01,(15:1.027646e-01,14:1.730663e-01):1.241215e-01):1.776412e-01):7.051310e-01):1.752385e-01,((6:4.957937e-01,8:5.526694e-01):8.948853e-01,(((38:1.169063e-01,(41:1.673131e-01,(42:3.441804e-01,35:3.026151e-01):1.121685e-01):1.709227e-01):7.971782e-01,(25:4.774993e-01,(36:4.900109e-01,37:7.480405e-01):1.811882e-01):3.289406e-01):4.065052e-01,(((48:3.509454e-01,45:1.223388e-01):4.718544e-01,((46:1.133415e-01,47:2.439560e-01):1.717009e-01,53:6.685777e-01):2.795489e-01):1.405963e-01,49:1.177162e+00):9.726588e-01):3.837719e-02):3.561983e-01):9.172149e-02):2.123457e-01):3.021603e-02):8.762805e-01):2.876304e-01):2.100710e-01):9.852899e-02,1:6.928661e-02);
   tree gen.9840000 = [&U] (22:6.139383e-02,((7:5.868378e-01,(((39:3.352401e-02,2:3.809007e-02):4.475084e-01,40:2.307470e-01):4.329356e-01,((((8:8.528253e-01,6:3.485053e-01):1.132897e+00,(((25:5.349034e-01,(37:4.209195e-01,36:4.953826e-01):2.086655e-01):2.164899e-01,(38:7.089932e-02,(41:2.383184e-01,(42:3.015059e-01,35:2.237240e-01):8.376820e-02):3.152497e-01):6.449941e-01):4.701431e-01,(((50:1.745548e-01,51:2.482603e-01):1.587571e-01,52:9.667329e-02):1.617601e+00,(((((19:7.492231e-01,17:6.217774e-01):1.544802e-01,(10:1.334312e+00,(43:6.484578e-01,(44:5.684661e-01,54:7.288580e-01):1.561712e-01):5.644587e-01):3.039024e-01):2.533811e-01,18:9.390265e-01):2.343354e-01,(11:9.390290e-01,((20:1.298376e-01,((14:2.425107e-01,15:1.057198e-01):3.116375e-02,24:9.654734e-01):2.201997e-01):5.427776e-01,(((13:1.182292e-01,(9:1.224623e-01,21:7.220794e-02):2.177772e-01):4.929550e-01,((61:3.511779e-01,60:6.388996e-01):5.534996e-01,16:7.021268e-01):6.946644e-01):2.843936e-01,(26:6.978595e-01,12:6.765852e-01):1.028350e-01):3.175715e-01):6.815146e-02):1.959869e-01):1.180294e-01,(34:9.535892e-01,(((45:2.664064e-01,48:1.753647e-01):4.288784e-01,(53:8.519449e-01,(46:1.888489e-01,47:3.030468e-01):2.861064e-01):1.354503e-01):2.466261e-01,49:8.118021e-01):5.987397e-01):3.115961e-01):2.937892e-01):1.317060e-01):1.405806e-01):1.033495e-01,(((((33:2.769421e-02,30:7.199652e-02):2.969746e-02,((31:6.160762e-02,(28:5.130962e-03,32:1.407973e-02):8.534905e-02):1.197969e-02,27:1.617025e-01):3.417843e-02):1.561769e-02,29:1.014311e-02):1.039609e+00,((69:2.926965e-01,68:1.851200e-01):9.242335e-03,(67:2.388839e-01,70:1.415703e-01):1.743990e-01):8.748491e-01):5.281509e-01,((55:8.928207e-01,(4:1.297387e-03,5:1.314759e-01):4.937631e-01):2.888128e-01,3:5.012189e-01):1.630681e-01):2.832189e-01):1.411389e-01,((((57:4.784781e-02,56:7.970756e-02):7.203797e-02,(58:5.550898e-03,64:1.614260e-02):2.892894e-03):4.380957e-01,((65:1.794923e-01,59:7.344129e-02):1.282742e-02,(63:1.047566e-01,66:3.673671e-02):1.562098e-01):3.538630e-01):3.214052e-01,62:6.985192e-01):1.092333e+00):9.121386e-01):2.695422e-01):1.681801e-01,23:1.125602e-01):1.131868e-01,1:5.196048e-02);
   tree gen.9840500 = [&U] (((7:5.162679e-01,((40:2.458936e-01,(39:1.969120e-02,2:2.151065e-02):4.003811e-01):4.280286e-01,(((((5:2.140475e-02,4:8.667386e-02):7.538102e-01,55:9.034518e-01):1.089131e-01,3:7.006964e-01):3.835189e-01,(((33:6.298868e-02,(((31:6.492491e-02,27:2.878155e-01):5.274905e-02,(28:5.446902e-04,32:1.691510e-03):5.121481e-02):4.115169e-02,29:1.095375e-01):2.602283e-02):2.812038e-03,30:6.873331e-02):3.974288e-01,(((67:2.257571e-01,70:3.223781e-01):2.560560e-01,69:4.368151e-01):7.488199e-02,68:7.366207e-02):1.050723e+00):7.675922e-01):2.896925e-01,(((((49:1.090656e+00,(((47:3.093851e-01,46:2.206706e-01):3.408593e-01,53:6.884570e-01):2.681851e-01,(48:3.297024e-01,45:1.038781e-01):3.073042e-01):1.666382e-01):8.526377e-01,((38:1.066233e-01,(41:2.430826e-01,(35:2.823818e-01,42:3.130985e-01):1.132374e-01):2.911995e-01):8.591120e-01,(25:7.208436e-01,(37:5.671821e-01,36:5.079890e-01):3.206511e-01):2.814129e-02):4.451494e-01):1.129568e-01,(6:3.748323e-01,8:8.690689e-01):1.263937e+00):2.430476e-01,((34:8.510973e-01,(52:1.407349e-01,(51:3.553288e-01,50:2.012435e-01):3.649097e-02):1.614900e+00):1.716921e-01,((((((14:1.752714e-01,15:1.097547e-01):2.602794e-01,20:2.449053e-01):8.064181e-02,24:6.596506e-01):8.573794e-01,11:9.213387e-01):1.323885e-01,(((43:5.438608e-01,(44:6.051884e-01,54:8.987883e-01):8.841271e-02):6.267080e-01,10:9.893816e-01):9.512606e-02,(17:7.776735e-01,19:7.085902e-01):3.820985e-01):3.636221e-01):2.413924e-03,(((13:1.116352e-01,(21:1.502901e-01,9:2.178171e-01):1.159139e-01):4.425120e-01,(16:9.432202e-01,(60:5.855627e-01,61:6.090235e-01):4.047515e-01):4.111560e-01):6.722217e-01,(18:1.151836e+00,(12:6.810619e-01,26:6.854724e-01):1.532383e-01):2.032960e-02):1.510254e-01):3.335843e-01):1.077836e-01):2.609819e-01,((((63:7.791484e-02,66:3.466302e-02):1.267038e-01,(59:3.546713e-02,65:1.652495e-01):3.421577e-02):3.757291e-01,((58:9.138725e-03,64:5.826530e-03):2.009778e-02,(57:4.487908e-02,56:1.689981e-02):4.489942e-03):3.373570e-01):3.557995e-01,62:5.822441e-01):1.082463e+00):7.662887e-02):7.071480e-01):4.351495e-01):3.191454e-01,23:4.000180e-02):1.077575e-01,22:3.694517e-02,1:6.336701e-02);
   tree gen.9841000 = [&U] (22:6.325308e-02,(23:8.654739e-02,((((39:1.635046e-02,2:5.989793e-02):3.893502e-01,40:1.542600e-01):2.532896e-01,((((((67:2.181751e-01,70:2.634037e-01):1.185170e-01,(68:2.192902e-01,69:5.130269e-01):3.902731e-02):4.198346e-01,(29:4.029408e-02,((30:3.407590e-02,33:5.855619e-02):1.939567e-02,(31:1.494407e-01,((28:9.896586e-03,32:9.069138e-03):6.647356e-02,27:2.421992e-01):8.558452e-02):8.806351e-02):1.794259e-02):8.489651e-01):5.869062e-01,(((4:2.347323e-02,5:1.007325e-01):7.326459e-01,55:7.364551e-01):5.439258e-01,3:4.421749e-01):3.617191e-01):2.244243e-01,(((6:6.033913e-01,8:5.336770e-01):1.215386e+00,((38:1.574194e-01,(35:3.359049e-01,(41:2.697756e-01,42:2.675048e-01):1.056824e-01):1.767064e-01):5.530834e-01,((36:5.365167e-01,37:6.923683e-01):1.451552e-01,25:4.961806e-01):5.246950e-01):3.444298e-01):2.429039e-01,((34:1.061766e+00,((51:2.294271e-01,50:2.784396e-01):7.075617e-02,52:2.278902e-01):1.181058e+00):6.981077e-01,((((11:1.258203e+00,18:1.120130e+00):2.868466e-01,(((16:9.936704e-01,(60:4.743728e-01,61:4.386423e-01):2.916866e-01):5.458438e-01,((9:2.102793e-01,21:1.161253e-01):1.091227e-01,13:1.736309e-01):5.338632e-01):4.008761e-01,((24:5.784007e-01,(20:2.982765e-01,(14:1.042794e-01,15:1.690849e-01):7.817180e-02):2.311118e-01):6.188727e-01,(26:8.281605e-01,12:1.197168e+00):1.708357e-01):2.692657e-01):1.633392e-01):2.929203e-02,(((44:5.693125e-01,(54:6.843388e-01,43:6.893781e-01):2.012859e-01):8.591105e-01,10:6.612559e-01):3.225136e-01,(17:6.604691e-01,19:5.270330e-01):3.369504e-01):3.966492e-01):2.080878e-01,(((48:3.504657e-01,45:1.732476e-01):3.901635e-01,((47:8.815354e-02,46:2.422263e-01):3.315897e-01,53:4.768240e-01):2.691639e-01):1.877243e-01,49:1.075100e+00):1.068584e+00):5.341758e-03):1.437806e-01):1.858549e-01):9.157414e-02,((((58:6.064287e-03,64:1.295189e-02):4.541852e-02,(57:3.257993e-02,56:3.038920e-02):9.812737e-03):4.117917e-01,((66:5.063378e-02,63:9.067039e-02):9.159148e-02,(65:1.823207e-01,59:6.481444e-02):9.333004e-02):2.818167e-01):2.392815e-01,62:6.736581e-01):7.494365e-01):9.975336e-01):4.960283e-01,7:5.662863e-01):2.278938e-01):1.560016e-01,1:4.450528e-02);
   tree gen.9841500 = [&U] ((((((((((34:9.817062e-01,(((45:2.494378e-01,48:3.885818e-01):6.401457e-01,(53:8.322644e-01,(46:1.549399e-01,47:2.014439e-01):2.980949e-01):1.586275e-01):3.227480e-01,49:8.467957e-01):1.324149e+00):7.697337e-02,((51:2.107353e-01,52:2.684515e-01):6.778138e-02,50:1.873512e-01):1.917002e+00):2.361388e-01,(18:1.067346e+00,(((10:1.152744e+00,(54:7.557830e-01,(43:9.627388e-01,44:6.202876e-01):2.150085e-02):1.004893e+00):2.644821e-01,(17:7.212448e-01,19:9.587738e-01):9.187587e-02):4.011465e-01,(((24:8.401592e-01,((14:2.102173e-01,15:1.480230e-01):8.225157e-02,20:3.856790e-01):5.906951e-02):8.496977e-01,11:1.175833e+00):2.140279e-01,((((9:2.855411e-01,21:1.940571e-01):1.147802e-01,13:1.109617e-01):4.940170e-01,((60:3.824092e-01,61:6.088930e-01):8.598689e-01,16:7.562650e-01):3.139931e-01):6.234474e-01,(12:8.767108e-01,26:1.195738e+00):2.154064e-01):7.657456e-02):9.708944e-02):1.596603e-01):2.263840e-01):1.165742e-01,((8:6.673339e-01,6:5.306555e-01):6.498509e-01,((25:8.189248e-01,(37:5.473778e-01,36:5.316258e-01):2.314659e-01):4.217579e-01,((41:2.737863e-01,(35:2.392435e-01,42:2.702150e-01):9.153472e-02):2.933987e-01,38:2.375950e-01):5.797862e-01):6.391263e-01):9.379060e-02):2.842272e-01,((((30:7.864562e-02,(((27:3.079249e-01,(28:3.590359e-03,32:3.695907e-03):9.577741e-02):3.272557e-02,31:6.978370e-02):3.799940e-02,29:5.685082e-02):4.575701e-02):4.950803e-02,33:1.416639e-02):7.654746e-01,(((70:3.059614e-01,67:1.286921e-01):2.277425e-01,69:4.367379e-01):1.285255e-01,68:1.777214e-01):5.187870e-01):8.152832e-01,(((4:3.868085e-02,5:1.109985e-01):7.418637e-01,55:1.053790e+00):3.961410e-01,3:5.000961e-01):1.651918e-01):2.981213e-01):2.932821e-01,((((63:6.801343e-02,66:1.770769e-02):1.427810e-01,(65:2.924926e-01,59:5.263998e-02):3.623891e-02):2.680677e-01,((56:2.902968e-02,57:3.870468e-02):2.219403e-02,(58:1.724178e-04,64:8.680939e-03):9.847230e-03):5.099981e-01):4.464351e-01,62:8.767366e-01):8.297196e-01):1.144731e+00,((39:5.090112e-03,2:7.105375e-02):4.418140e-01,40:1.509590e-01):3.875601e-01):3.790363e-01,7:3.763770e-01):2.596706e-01,23:1.841314e-01):9.171677e-02,22:2.807343e-02,1:1.167122e-01);
   tree gen.9842000 = [&U] ((((((((8:6.506005e-01,6:5.173493e-01):6.335559e-01,(((25:7.983903e-01,(37:5.289875e-01,36:5.182953e-01):2.256619e-01):2.682186e-01,((41:2.684239e-01,(35:2.332445e-01,42:2.634393e-01):8.923949e-02):2.860417e-01,38:2.316374e-01):6.069756e-01):4.637617e-01,(((((45:2.431832e-01,48:3.788381e-01):6.240941e-01,(53:7.608618e-01,(46:2.514591e-01,47:1.963927e-01):2.906201e-01):1.546499e-01):2.596629e-01,49:8.255623e-01):1.311394e+00,((((24:8.190922e-01,((14:2.049461e-01,15:7.833005e-02):1.581406e-01,20:3.760081e-01):6.779687e-02):8.283915e-01,((((9:2.153213e-01,21:1.891911e-01):1.637590e-01,13:1.081793e-01):4.816295e-01,((60:3.728203e-01,61:5.697840e-01):6.353156e-01,16:1.012445e+00):3.061197e-01):6.078145e-01,(12:8.547273e-01,26:1.165755e+00):3.255891e-02):7.465445e-02):2.086612e-01,11:1.146349e+00):2.210916e-01,(((10:8.896275e-01,(54:7.256426e-01,(43:9.385982e-01,44:6.047339e-01):6.763988e-03):9.796952e-01):1.234366e-01,(17:7.031596e-01,19:9.347326e-01):3.431330e-01):4.256920e-01,18:1.040582e+00):7.962180e-02):1.985654e-01):3.777858e-01,(34:9.570900e-01,((51:2.054511e-01,52:2.617200e-01):6.608176e-02,50:1.508263e-01):1.502936e+00):3.992437e-01):4.387803e-02):7.998890e-02):2.068889e-01,((((30:8.940243e-02,(((27:3.002037e-01,(28:3.500331e-03,32:2.345876e-02):8.668406e-02):1.935543e-02,31:6.803388e-02):5.337651e-02,29:2.921148e-02):3.714557e-02):3.153117e-02,33:9.477042e-03):7.462803e-01,(69:4.573190e-01,((70:2.982894e-01,67:1.254651e-01):2.197315e-01,68:1.732651e-01):1.263620e-01):5.057785e-01):7.948400e-01,(((4:3.953354e-02,5:1.202794e-01):6.531533e-01,55:1.107474e+00):3.862078e-01,3:5.376571e-01):1.078761e-01):2.906459e-01):2.104121e-01,((((63:7.074329e-02,66:2.807201e-02):1.927480e-01,(65:2.851584e-01,59:3.756277e-02):5.681278e-02):4.276566e-01,((56:4.268094e-02,57:4.803175e-02):1.461004e-02,(58:1.483269e-04,64:8.463264e-03):1.686066e-02):3.529848e-01):4.186536e-01,62:8.547525e-01):8.089144e-01):1.116027e+00,((39:4.962478e-03,2:6.927208e-02):4.307355e-01,40:1.471737e-01):5.025643e-01):3.695320e-01,7:3.669393e-01):2.531593e-01,23:1.800604e-01):9.565049e-02,22:3.707621e-02,1:6.278689e-02);
   tree gen.9842500 = [&U] (22:7.090614e-02,(23:3.396652e-02,(7:5.145897e-01,((40:2.248841e-01,(39:2.943810e-02,2:1.338921e-02):4.567317e-01):4.514353e-01,((((((4:2.859887e-02,5:7.888099e-02):7.152347e-01,55:8.591161e-01):3.892393e-01,3:7.338720e-01):4.302258e-01,(((67:2.264784e-01,70:2.530866e-01):7.419919e-02,(69:4.293073e-01,68:9.411423e-02):8.501386e-02):9.136660e-01,(29:1.834554e-02,((((28:1.061200e-02,32:7.528624e-03):4.844189e-02,27:2.201298e-01):1.081361e-02,31:1.695827e-01):2.296849e-02,(30:3.722066e-02,33:2.910304e-02):5.006920e-02):2.402732e-02):1.131321e+00):4.922760e-01):9.301698e-02,(((((51:2.319430e-01,50:3.253851e-01):2.828422e-02,52:2.313225e-01):1.529136e+00,34:8.379938e-01):4.855114e-01,(((38:1.131481e-01,(41:1.619345e-01,(42:2.188740e-01,35:3.383200e-01):1.171372e-01):3.350410e-01):7.328535e-01,((36:5.334090e-01,37:6.223273e-01):2.709082e-01,25:6.247083e-01):4.549470e-01):5.506491e-01,((((48:4.037954e-01,45:1.093018e-01):5.208113e-01,((46:1.855523e-01,47:2.184339e-01):2.188095e-01,53:9.064118e-01):9.847000e-02):3.482436e-01,49:5.981816e-01):7.735205e-01,(6:5.475767e-01,8:4.886111e-01):9.126927e-01):1.241370e-02):1.809240e-01):8.283247e-03,(((11:9.202381e-01,(((15:1.428704e-01,14:1.427190e-01):1.748230e-01,20:1.775362e-01):3.560848e-01,24:6.376439e-01):6.258287e-01):1.732022e-01,(((((9:1.703488e-01,21:1.357322e-01):1.056026e-01,13:1.479268e-01):5.334031e-01,(16:1.093296e+00,(61:6.685652e-01,60:5.360050e-01):4.750539e-01):7.152286e-01):3.142524e-01,(26:1.009705e+00,12:9.853452e-01):3.435991e-01):1.779027e-01,18:1.006804e+00):8.733489e-02):1.225665e-01,((17:6.942545e-01,19:7.609418e-01):2.539795e-01,(10:1.004001e+00,(44:5.802163e-01,(54:4.801940e-01,43:6.669352e-01):2.890242e-01):9.023604e-01):2.029048e-01):3.418160e-01):3.648754e-01):4.648082e-01):1.220121e-01,((((56:1.726328e-02,57:1.573001e-02):2.100620e-02,(58:1.512056e-03,64:3.690986e-03):2.100555e-02):5.246403e-01,((63:1.208066e-01,66:2.052354e-02):1.634304e-01,(65:2.685293e-01,59:8.764718e-02):2.211312e-02):2.463792e-01):4.754072e-01,62:4.803984e-01):1.076694e+00):7.776796e-01):4.672080e-01):1.498014e-01):9.645445e-02,1:4.197763e-02);
   tree gen.9843000 = [&U] (22:3.661078e-02,((7:5.392152e-01,(((((55:8.426148e-01,(4:3.209618e-02,5:7.567566e-02):8.465671e-01):6.598965e-01,3:6.450204e-01):2.014970e-01,((((30:7.899160e-02,33:7.034237e-02):4.372027e-02,((32:3.709316e-04,28:4.311609e-03):9.896676e-02,(31:1.103598e-01,27:1.929856e-01):5.123442e-02):6.646529e-02):3.526628e-02,29:3.851001e-02):9.426195e-01,((70:3.780788e-01,67:2.103567e-01):8.175626e-02,(68:1.276098e-01,69:2.017703e-01):9.876453e-02):7.687368e-01):5.545368e-01):3.810185e-01,(((((37:7.257508e-01,36:4.938044e-01):1.921912e-01,25:6.326060e-01):3.365615e-01,(38:1.821366e-01,((35:2.622356e-01,42:3.009544e-01):7.270665e-02,41:2.030062e-01):1.428083e-01):8.137145e-01):3.216747e-01,(((((15:1.237568e-01,14:2.096742e-01):1.333582e-01,24:8.303537e-01):8.086333e-02,20:3.012650e-01):7.877903e-01,(11:1.159753e+00,(((18:1.334235e+00,(((61:4.244786e-01,60:5.793735e-01):5.331248e-01,16:7.277983e-01):5.184271e-01,((21:1.638583e-01,9:1.924331e-01):1.472533e-01,13:1.455115e-01):6.072455e-01):4.913666e-01):1.075968e-01,(26:8.516177e-01,12:1.367805e+00):1.720529e-01):1.874084e-01,(((44:7.250182e-01,(54:8.948801e-01,43:6.861431e-01):1.038204e-01):5.643642e-01,(19:6.784837e-01,17:5.104515e-01):1.961201e-01):8.695195e-02,10:1.121215e+00):4.656211e-01):1.520180e-01):1.411954e-01):3.483502e-01,((34:7.642768e-01,(52:1.954627e-01,(51:2.493628e-01,50:2.051015e-01):8.274430e-02):1.173504e+00):1.058811e-01,((((47:2.920115e-01,46:1.717483e-01):2.289812e-01,53:9.657603e-01):3.297568e-01,(48:3.588029e-01,45:2.044953e-01):3.841074e-01):3.040046e-01,49:8.751257e-01):7.711195e-01):1.530893e-01):1.470774e-01):2.436371e-01,((62:6.946842e-01,(((66:3.588971e-02,63:7.768616e-02):1.063543e-01,(65:2.193469e-01,59:3.933954e-02):7.896114e-02):3.379845e-01,((57:4.450193e-02,56:3.196401e-02):1.589034e-02,(64:3.882579e-03,58:3.593034e-03):1.346415e-02):5.334990e-01):2.753682e-01):9.713517e-01,(8:1.058959e+00,6:2.304482e-01):1.128885e+00):2.422116e-01):2.232527e-01):1.053717e+00,((39:2.182582e-02,2:3.488448e-02):2.465003e-01,40:2.416282e-01):2.653577e-01):4.692371e-01):2.627807e-01,23:7.767265e-02):7.391916e-02,1:5.181977e-02);
   tree gen.9843500 = [&U] (22:1.768296e-02,((7:5.207269e-01,(((62:6.708652e-01,(((66:3.465914e-02,63:7.502250e-02):6.938188e-02,(65:2.118260e-01,59:3.799069e-02):8.289887e-02):4.047731e-01,((57:2.201518e-02,56:3.086805e-02):1.786662e-02,(64:2.434309e-03,58:5.438679e-03):1.878475e-02):4.445409e-01):1.419364e-01):1.216684e+00,((8:1.209123e+00,6:2.225467e-01):1.068496e+00,(((((37:7.008667e-01,36:4.768732e-01):1.559453e-01,25:6.109155e-01):3.250217e-01,(38:5.042623e-02,((35:2.532442e-01,42:3.542516e-01):7.021372e-02,41:1.960456e-01):3.834274e-01):7.858144e-01):4.247783e-01,((((18:1.288488e+00,((((61:5.839039e-01,60:5.595082e-01):5.148454e-01,16:9.938616e-01):5.006515e-01,((21:1.582400e-01,9:1.858351e-01):1.422044e-01,13:1.405223e-01):7.559085e-01):3.376939e-01,(26:8.224179e-01,12:1.320906e+00):3.945095e-01):3.086220e-02):7.685381e-02,(11:1.119988e+00,(((15:1.195135e-01,14:2.024850e-01):1.287857e-01,24:8.018830e-01):8.731515e-02,20:2.909354e-01):7.607790e-01):2.431757e-01):4.359018e-02,((19:6.552202e-01,17:4.929494e-01):4.558058e-01,(((43:6.626170e-01,44:7.001592e-01):8.042985e-02,54:8.641970e-01):7.072382e-01,10:1.082772e+00):3.269207e-01):4.496562e-01):2.237124e-01,((34:7.380717e-01,((52:1.887608e-01,51:2.408128e-01):1.234525e-02,50:2.099533e-01):1.133268e+00):5.929134e-01,((((47:2.819992e-01,46:1.289694e-01):2.479951e-01,53:9.326469e-01):3.184502e-01,(48:3.465005e-01,45:1.974837e-01):4.281320e-01):3.525589e-01,49:7.179990e-01):7.764142e-01):2.911674e-03):2.534859e-01):1.201600e-01,(((55:8.137237e-01,(4:3.099569e-02,5:7.308094e-02):8.175405e-01):6.372704e-01,3:6.229043e-01):1.945882e-01,((((30:7.628318e-02,33:4.591345e-02):2.283304e-02,(31:1.065758e-01,((32:3.582133e-04,28:3.962584e-03):9.878147e-02,27:1.782566e-01):4.501191e-02):6.383195e-02):8.356349e-03,29:7.305755e-02):8.894244e-01,((70:3.651154e-01,67:2.651768e-01):7.895304e-02,(68:1.232344e-01,69:1.580590e-01):9.547647e-02):7.423788e-01):5.355232e-01):3.679543e-01):3.372661e-01):1.129285e-01):1.017587e+00,((39:2.294737e-02,2:3.368838e-02):2.380485e-01,40:2.333434e-01):5.253540e-01):3.225548e-01):2.537706e-01,23:7.500945e-02):7.138467e-02,1:5.004300e-02);
   tree gen.9844000 = [&U] (((((((((((45:1.634400e-01,48:3.303060e-01):3.747013e-01,(53:7.240460e-01,(46:2.967884e-01,47:1.868898e-01):2.984072e-01):2.497172e-01):1.115585e-01,49:9.788290e-01):1.480273e+00,((((12:1.065199e+00,26:1.063033e+00):9.501647e-02,((((9:1.533259e-01,21:1.169020e-01):2.052032e-01,13:1.112201e-01):3.545422e-01,((60:4.446660e-01,61:4.817534e-01):6.783364e-01,16:7.222217e-01):3.928150e-01):4.771730e-01,(((10:8.465811e-01,((44:5.429973e-01,43:9.037317e-01):5.927430e-02,54:3.956160e-01):7.435778e-01):2.854733e-01,(17:5.154051e-01,19:8.895036e-01):2.391257e-01):2.845886e-01,18:9.001978e-01):1.402743e-01):1.004956e-01):2.066539e-01,(11:1.100616e+00,(((14:2.418198e-01,15:5.195219e-02):1.800478e-01,24:8.299481e-01):1.419233e-01,20:2.519756e-01):6.745118e-01):1.872111e-01):1.980494e-01,(34:9.111658e-01,((51:2.589545e-01,52:2.379102e-01):2.224938e-01,50:1.442705e-01):1.598862e+00):3.413974e-01):6.517451e-02):2.850638e-01,(((25:4.825184e-01,(37:5.235417e-01,36:5.793918e-01):1.776843e-01):4.176914e-01,((41:2.037332e-01,(35:2.958807e-01,42:3.922380e-01):4.304363e-02):3.019019e-01,38:1.434934e-01):6.310790e-01):5.139805e-01,(8:6.191199e-01,6:4.923163e-01):6.329059e-01):3.928431e-01):2.600866e-01,((((30:4.591429e-02,((31:1.223353e-01,((28:9.640001e-03,32:2.316983e-02):8.688458e-02,27:2.149662e-01):1.421437e-02):1.779923e-02,29:4.045006e-02):7.056082e-02):4.808308e-02,33:1.730325e-02):9.686968e-01,((68:1.496993e-01,69:1.509709e-01):7.705128e-02,(70:3.331550e-01,67:1.348340e-01):1.761724e-01):4.999188e-01):8.224041e-01,(((4:3.051979e-02,5:8.576373e-02):7.847644e-01,55:8.918775e-01):5.166128e-01,3:6.555269e-01):2.589893e-01):1.301877e-01):3.508993e-02,((((63:8.714889e-02,66:3.888898e-02):2.184052e-01,(65:2.396350e-01,59:8.911931e-02):4.999379e-02):6.169914e-01,((56:1.407692e-02,57:2.456701e-02):5.366601e-03,(58:5.672929e-05,64:3.951027e-03):4.302007e-02):2.785512e-01):2.164574e-01,62:8.133935e-01):8.530260e-01):1.126142e+00,((39:5.357243e-02,2:2.372201e-02):4.251598e-01,40:2.082589e-01):3.040747e-01):2.583251e-01,7:4.234645e-01):3.072406e-01,23:9.247832e-02):1.698373e-01,22:6.747511e-03,1:1.327218e-01);
   tree gen.9844500 = [&U] (22:3.880005e-02,((7:5.481863e-01,(((62:6.166024e-01,(((66:3.185574e-02,63:6.800359e-02):1.357382e-01,(65:1.946925e-01,59:1.179117e-01):7.619361e-02):3.720330e-01,((57:1.786654e-02,56:2.068578e-02):1.007116e-02,(64:3.070677e-03,58:2.678378e-03):2.846686e-02):3.032034e-01):1.304559e-01):1.111843e+00,(((((34:6.783729e-01,((51:2.837313e-01,50:1.952004e-01):1.920162e-02,52:1.734929e-01):1.074532e+00):5.282526e-01,((((26:7.558968e-01,12:1.214065e+00):1.899655e-01,((((61:3.396521e-01,60:5.810392e-01):6.300041e-01,16:7.238644e-01):5.876058e-01,((21:9.591626e-02,9:1.419647e-01):1.358315e-01,13:1.291562e-01):6.696881e-01):3.103796e-01,18:1.184269e+00):1.168509e-01):1.079378e-01,(((19:4.883121e-01,17:8.202959e-01):5.696866e-01,((43:7.099691e-01,54:6.815386e-01):8.079936e-02,44:5.877432e-01):6.514186e-01):3.066906e-01,10:9.951920e-01):2.471882e-01):5.863148e-02,(11:1.029398e+00,(24:7.370228e-01,((15:1.142789e-01,14:2.011767e-01):1.382827e-01,20:2.674031e-01):1.429138e-01):6.590845e-01):1.626661e-01):3.367663e-01):7.395394e-02,((((37:6.149717e-01,36:4.383013e-01):2.091684e-01,25:5.238310e-01):3.448198e-01,(38:2.321901e-01,((35:2.327606e-01,42:3.013457e-01):6.430460e-02,41:2.552651e-01):1.146934e-01):9.809737e-01):2.300042e-01,((((47:2.591897e-01,46:2.534471e-01):1.787222e-01,53:8.572099e-01):2.481232e-01,(48:3.278202e-01,45:2.708600e-01):3.216509e-01):4.036221e-01,49:8.391840e-01):7.537483e-01):2.263203e-01):1.109448e-01,(8:7.554280e-01,6:5.025106e-01):9.361916e-01):5.552142e-02,(((55:7.479058e-01,(4:1.618915e-02,5:6.530708e-02):9.750332e-01):6.425754e-01,3:5.725208e-01):7.357148e-02,((((30:7.011303e-02,33:4.335129e-02):2.459686e-02,(31:1.042610e-01,((32:8.890407e-03,28:4.670013e-04):9.079155e-02,27:1.776675e-01):2.446489e-02):6.679920e-02):3.045790e-02,29:9.865751e-03):8.174835e-01,((69:3.575312e-01,68:1.468999e-01):3.218501e-02,(70:2.891651e-01,67:1.564357e-01):8.136251e-02):6.038000e-01):1.056278e+00):2.720343e-01):2.227735e-01):5.816890e-01,((39:2.109127e-02,2:7.026748e-02):2.272038e-01,40:2.144694e-01):4.104895e-01):3.560902e-01):2.035554e-01,23:1.333296e-01):8.272469e-02,1:4.021497e-02);
   tree gen.9845000 = [&U] (22:3.859072e-02,((7:5.368790e-01,(((62:6.132758e-01,(((66:3.168388e-02,63:6.763671e-02):9.394714e-02,(65:1.936421e-01,59:6.067628e-02):7.578254e-02):3.700259e-01,((57:1.780922e-02,56:2.057418e-02):3.965873e-03,(64:1.137178e-02,58:2.663928e-03):2.503299e-02):2.825695e-01):3.248566e-01):8.537731e-01,(((((34:6.747131e-01,((51:2.822005e-01,50:1.941473e-01):1.247303e-01,52:1.725569e-01):1.068735e+00):5.687640e-01,(((26:7.518187e-01,12:1.207515e+00):3.162774e-01,((((61:3.378197e-01,60:5.779045e-01):6.266052e-01,16:7.199591e-01):5.844357e-01,((21:9.539879e-02,9:2.177267e-01):5.037770e-02,13:1.284594e-01):6.660751e-01):2.991242e-01,(18:1.190975e+00,((19:4.393138e-01,17:8.158704e-01):2.418726e-01,(((44:5.771490e-01,54:6.778617e-01):8.476451e-02,43:7.061388e-01):6.550174e-01,10:9.898229e-01):9.408743e-02):5.809500e-01):1.245507e-01):1.477229e-01):4.842447e-02,(11:1.023844e+00,(24:7.330465e-01,((15:1.136624e-01,14:2.000913e-01):1.375366e-01,20:2.659605e-01):1.421428e-01):5.445055e-01):2.328400e-01):3.138296e-01):1.259021e-01,(8:7.513525e-01,6:4.997996e-01):9.311408e-01):8.916519e-03,((((37:6.116539e-01,36:4.359367e-01):2.131164e-01,25:5.724844e-01):3.218654e-01,(38:2.309374e-01,((35:2.064442e-01,42:2.997199e-01):7.798100e-02,41:2.538880e-01):1.140746e-01):4.581674e-01):2.765804e-01,((((47:2.577914e-01,46:2.520797e-01):4.015867e-01,53:8.525852e-01):4.580156e-02,(48:1.171413e-01,45:2.693987e-01):3.896077e-01):5.277436e-01,49:8.346566e-01):7.717070e-01):2.306799e-01):1.927980e-01,(((55:7.438708e-01,(4:5.012456e-02,5:2.609260e-02):9.697729e-01):6.391087e-01,3:5.694320e-01):3.219306e-01,(((30:8.521403e-02,33:4.311741e-02):1.405506e-02,(29:9.812525e-03,(31:1.036986e-01,((32:9.204349e-03,28:1.007488e-03):7.306769e-02,27:2.032348e-01):4.064947e-04):6.123268e-02):4.420282e-02):8.130731e-01,(68:1.011867e-01,(69:3.418009e-01,(70:2.967064e-01,67:9.761585e-02):8.483827e-02):8.742315e-02):5.372271e-01):1.050579e+00):2.246283e-01):2.408234e-01):8.449605e-01,((39:2.097748e-02,2:6.988839e-02):2.259780e-01,40:2.133124e-01):4.082749e-01):3.801697e-01):2.024572e-01,23:9.463382e-02):1.731175e-01,1:3.999801e-02);
   tree gen.9845500 = [&U] (((((((((((53:9.534219e-01,(46:4.187923e-01,47:2.013306e-01):1.669798e-01):4.274058e-01,((45:7.368405e-02,48:3.558539e-01):4.638758e-01,49:1.010835e+00):2.196219e-02):1.374011e+00,(((12:7.532115e-01,26:9.288871e-01):2.053886e-01,(((17:7.587756e-01,19:8.405236e-01):2.588916e-01,((44:6.664991e-01,(43:9.421480e-01,54:9.219139e-01):1.403175e-01):7.134477e-01,10:8.825680e-01):1.366012e-01):4.535595e-01,((((9:1.598436e-01,21:1.218713e-01):1.357876e-01,13:1.159479e-01):3.696132e-01,((60:4.635681e-01,61:5.198907e-01):6.051928e-01,16:7.529223e-01):3.478027e-01):1.877269e-01,18:9.125986e-01):2.472842e-01):7.385595e-02):7.417162e-02,(11:8.320134e-01,(((14:2.509121e-01,15:5.970432e-02):1.900582e-01,20:2.626867e-01):1.119280e-01,24:7.951603e-01):7.275831e-01):1.452079e-01):2.028112e-01):4.398321e-02,(34:9.498981e-01,(52:1.172958e-01,(50:2.393073e-01,51:2.671320e-01):4.259611e-02):1.666827e+00):1.764021e-01):2.650319e-01,(((25:6.450602e-01,(37:5.457966e-01,36:5.092560e-01):1.852374e-01):2.491269e-01,((41:2.123936e-01,(35:2.271157e-01,42:4.089115e-01):6.181294e-02):3.147353e-01,38:1.495931e-01):6.579052e-01):5.358291e-01,(8:6.454377e-01,6:7.035620e-01):6.598097e-01):3.215298e-01):2.754720e-01,((((30:4.786604e-02,(((31:1.049921e-01,27:2.002659e-01):2.511689e-03,(28:4.551130e-03,32:6.582754e-04):1.232106e-01):7.392103e-02,29:3.903231e-02):2.977274e-02):3.749703e-02,33:1.365371e-02):7.712121e-01,((68:1.542483e-01,69:4.485142e-01):1.673976e-01,(70:3.879876e-01,67:1.823509e-01):3.764066e-01):1.187808e+00):8.554538e-01,(((4:4.850735e-03,5:1.297484e-01):8.181236e-01,55:9.837925e-01):7.185339e-01,3:6.833923e-01):2.463432e-01):2.012094e-01):3.199424e-01,((((63:9.085346e-02,66:7.256260e-02):1.137303e-01,(65:2.498216e-01,59:9.290764e-02):5.211895e-02):3.929731e-01,((56:2.794377e-02,57:2.293960e-02):4.108391e-02,(58:7.650338e-03,64:2.721983e-03):1.044638e-02):4.416286e-01):2.224000e-01,62:6.936637e-01):4.537429e-01):6.608721e-01,((39:3.707471e-02,2:2.473040e-02):5.215028e-01,40:3.053556e-01):3.136405e-01):4.512538e-01,7:5.363707e-01):3.354233e-01,23:6.514297e-02):1.015595e-01,22:4.861706e-02,1:6.022250e-02);
   tree gen.9846000 = [&U] (22:3.760985e-02,(23:9.089680e-02,((((39:2.466113e-02,2:4.601184e-02):2.683486e-01,40:3.017147e-01):3.105270e-01,(((((((11:1.369274e+00,((((44:5.747953e-01,43:8.839806e-01):1.039318e-01,54:7.543055e-01):1.019069e+00,((17:6.800609e-01,19:6.116273e-01):5.548206e-01,10:1.006285e+00):2.727368e-02):1.614905e-01,((26:9.117338e-01,12:7.001354e-01):2.290514e-01,(18:1.408157e+00,((16:8.383508e-01,(60:7.998815e-01,61:5.430962e-01):2.007051e-01):5.960982e-01,((9:1.686145e-01,21:1.223237e-01):4.356071e-02,13:1.880579e-01):5.312408e-01):2.396890e-01):1.853595e-01):6.855921e-02):1.491107e-01):2.850231e-01,(24:4.694131e-01,(20:3.865188e-01,(14:2.092037e-01,15:1.165766e-01):5.336138e-02):4.395877e-01):6.132693e-01):3.941345e-01,((((48:2.521961e-01,45:2.545175e-01):5.607831e-01,((47:2.942188e-01,46:1.172943e-01):2.400957e-01,53:8.358730e-01):1.351675e-01):2.265099e-01,49:1.078970e+00):6.906682e-01,(((52:3.595398e-01,51:3.468271e-01):1.862594e-03,50:2.675066e-01):1.619581e+00,34:9.656959e-01):1.940453e-01):8.496173e-02):1.842259e-01,((38:1.580232e-01,(41:1.858031e-01,(42:2.149326e-01,35:2.612571e-01):1.171362e-01):1.687670e-01):8.765995e-01,((36:5.078969e-01,37:8.035862e-01):3.701011e-01,25:5.158653e-01):4.101573e-01):5.111430e-01):7.708153e-02,(6:4.434135e-01,8:8.138121e-01):1.081208e+00):4.164366e-02,((((67:1.607862e-01,70:4.116531e-01):9.866314e-02,(68:2.860591e-01,69:3.036550e-01):1.196693e-01):9.030716e-01,(33:5.241742e-02,(((((28:1.415667e-02,32:5.839288e-03):5.037289e-02,27:2.683016e-01):5.145782e-02,31:9.875033e-02):4.301397e-02,29:7.125975e-02):5.006611e-02,30:1.984017e-02):4.388170e-02):1.418338e+00):7.746296e-01,(((4:6.706261e-03,5:1.415671e-01):4.024701e-01,55:1.362865e+00):7.121676e-01,3:4.813861e-01):2.355217e-01):4.899630e-01):2.665289e-01,((((64:7.184144e-03,58:1.150425e-03):1.977480e-02,(57:3.276467e-02,56:7.902203e-03):2.496585e-02):4.381866e-01,((66:5.459840e-02,63:9.236458e-02):1.081671e-01,(65:2.671865e-01,59:1.203935e-01):5.813883e-02):3.472035e-01):1.394076e-01,62:6.975581e-01):8.635951e-01):9.350633e-01):1.800918e-01,7:6.190664e-01):3.691087e-01):1.066110e-01,1:8.633331e-02);
   tree gen.9846500 = [&U] (22:3.999720e-02,((7:6.496610e-01,(((2:4.007298e-02,39:1.008513e-02):4.142757e-01,40:1.104895e-01):3.966423e-01,((((((67:3.274592e-01,70:3.172119e-01):1.644552e-01,(68:1.736080e-01,69:2.389300e-01):3.776414e-03):5.534888e-01,(29:2.845616e-02,(((27:2.206301e-01,31:8.071355e-02):1.245376e-02,(28:6.733013e-03,32:3.965199e-03):1.466686e-01):4.257588e-02,(33:6.102887e-02,30:4.987208e-02):4.534132e-02):2.547656e-02):7.912162e-01):1.202501e+00,((55:1.222072e+00,(5:9.907818e-02,4:4.244815e-02):6.871689e-01):6.192865e-01,3:5.958729e-01):2.320011e-01):1.615596e-02,(((((((((19:6.395383e-01,17:7.867584e-01):1.903928e-01,((54:1.104120e+00,(43:5.931586e-01,44:9.221918e-01):9.038235e-02):8.212112e-01,10:1.025101e+00):1.803460e-01):3.971182e-01,((((13:2.047064e-01,(9:1.706750e-01,21:1.378903e-01):6.280273e-02):4.357943e-01,(16:8.708788e-01,(60:4.473367e-01,61:3.664734e-01):3.307028e-01):3.819713e-01):3.977583e-01,18:1.036386e+00):2.647757e-01,(26:9.190755e-01,12:9.072996e-01):3.081207e-01):5.053565e-02):6.851691e-02,11:1.026772e+00):1.234639e-01,(24:9.513311e-01,((14:2.233213e-01,15:5.321214e-02):1.232879e-01,20:4.265101e-01):4.230876e-02):7.038562e-01):2.668069e-01,(49:8.028601e-01,((45:2.642755e-01,48:1.832792e-01):5.527555e-01,((46:3.446584e-01,47:1.737026e-01):4.578124e-01,53:9.818710e-01):2.364391e-01):3.454640e-01):1.132921e+00):9.283373e-03,(34:9.947358e-01,((50:3.471059e-01,52:3.415348e-01):5.908992e-02,51:2.814213e-01):1.893536e+00):2.210949e-01):1.545785e-01,(((36:4.373106e-01,37:5.959046e-01):1.510551e-01,25:5.769375e-01):1.793378e-01,(((35:2.700602e-01,42:4.489409e-01):1.153954e-01,41:2.740530e-01):1.682474e-01,38:1.388537e-01):6.463709e-01):5.359632e-01):2.216766e-01,(8:5.180719e-01,6:6.088679e-01):9.881714e-01):6.633685e-02):4.333431e-01,((((59:1.063029e-01,65:1.756821e-01):5.718643e-02,(66:4.087903e-02,63:7.610249e-02):8.321657e-02):3.440538e-01,((57:2.555074e-02,56:1.558117e-02):7.405672e-03,(58:1.919463e-03,64:3.688316e-03):1.172589e-02):2.555965e-01):3.119114e-01,62:5.896358e-01):7.886080e-01):8.048852e-01):3.318522e-01):1.404090e-01,23:4.599301e-02):1.308785e-01,1:7.555898e-02);
   tree gen.9847000 = [&U] (22:3.651422e-02,((7:6.113429e-01,(((39:4.468056e-02,2:1.296764e-02):4.474940e-01,40:2.469390e-01):4.259963e-01,(((((34:1.037569e+00,((((24:5.701093e-01,((14:1.685856e-01,15:1.501470e-01):1.885401e-01,20:1.374824e-01):3.094125e-01):7.392196e-01,11:9.655689e-01):4.019876e-01,(((((44:6.643375e-01,54:8.033074e-01):3.516890e-02,43:7.015894e-01):5.581688e-01,(19:6.203027e-01,17:8.012090e-01):4.208533e-01):1.544165e-01,10:8.130612e-01):1.854865e-01,((26:8.170683e-01,12:9.379050e-01):3.212566e-01,(((13:1.104157e-01,(9:1.613334e-01,21:1.627328e-01):6.533731e-02):7.668199e-01,((61:5.259194e-01,60:6.616977e-01):7.889247e-01,16:6.685108e-01):4.367764e-01):1.101233e-01,18:9.284261e-01):1.784484e-01):8.776508e-03):2.293448e-01):2.100572e-01,(((45:1.469912e-01,48:4.605960e-01):5.177951e-01,(53:7.314839e-01,(46:2.321042e-01,47:2.263418e-01):2.393120e-01):1.903946e-01):6.034403e-01,49:1.028700e+00):9.313708e-01):5.736369e-02):1.880846e-01,((25:6.206994e-01,(37:4.657008e-01,36:5.494830e-01):1.672106e-01):4.215068e-01,(38:9.788360e-02,(41:1.509486e-01,(42:3.808580e-01,35:1.746155e-01):1.104467e-01):2.277138e-01):5.382247e-01):4.224028e-01):2.880974e-01,((((33:2.886246e-02,(30:1.029306e-01,(29:5.653755e-02,((27:2.255022e-01,31:6.513834e-02):1.680801e-02,(28:2.030251e-03,32:3.093594e-02):8.767128e-02):1.305792e-02):2.275654e-02):3.614383e-02):9.200004e-01,((69:3.027917e-01,68:1.479269e-01):4.496768e-02,(67:2.294782e-01,70:2.079811e-01):2.008770e-01):3.879800e-01):6.488690e-01,((55:7.421266e-01,(4:5.472162e-02,5:5.748549e-02):6.252388e-01):4.690558e-01,3:4.748540e-01):3.710647e-01):2.953878e-01,(8:5.237440e-01,6:6.140104e-01):6.354622e-01):1.388366e-02):2.093835e-01,((50:2.960606e-01,51:3.915691e-01):1.544477e-01,52:2.280206e-02):1.432031e+00):3.416046e-01,((((57:2.418695e-02,56:3.964903e-02):1.071042e-02,(58:7.310506e-04,64:7.276945e-04):2.527636e-02):3.341473e-01,((63:1.110884e-01,66:5.557229e-02):1.005200e-01,(59:5.000298e-02,65:2.087963e-01):6.830816e-02):3.081465e-01):4.072146e-01,62:6.538132e-01):4.517162e-01):9.590753e-01):2.711920e-01):1.671886e-01,23:1.140314e-01):7.087096e-02,1:1.316192e-01);
   tree gen.9847500 = [&U] (((7:6.350299e-01,((40:2.298527e-01,(39:2.342813e-02,2:2.754424e-02):4.685450e-01):3.421296e-01,((((6:4.459112e-01,8:5.516853e-01):9.065816e-01,(((38:6.077133e-02,(41:1.118738e-01,(35:2.655958e-01,42:2.624687e-01):1.512366e-01):2.471496e-01):6.783120e-01,(25:8.128560e-01,(37:4.871737e-01,36:4.940852e-01):1.624531e-01):3.322564e-01):5.904025e-01,((((((47:2.181107e-01,46:1.130789e-01):4.691970e-01,53:8.681951e-01):1.712438e-01,(48:2.662560e-01,45:3.070995e-01):4.423516e-01):2.430856e-01,49:1.369663e+00):1.307436e+00,(((((14:1.549835e-01,15:1.554271e-01):1.978998e-01,20:2.557711e-01):1.588449e-01,24:5.246213e-01):4.628264e-01,11:9.189857e-01):1.534441e-01,(((((43:9.060140e-01,54:8.264364e-01):1.501740e-01,44:5.793452e-01):1.073709e+00,((17:4.325295e-01,19:7.472491e-01):2.944262e-01,10:1.085015e+00):2.769866e-02):6.142378e-01,18:9.544403e-01):1.708606e-01,(((21:2.010000e-02,(13:2.738613e-01,9:2.472286e-01):5.750518e-02):9.398547e-01,(16:9.338089e-01,(60:4.384812e-01,61:4.762776e-01):4.504309e-01):2.038634e-01):3.764537e-01,(26:6.015793e-01,12:7.385947e-01):3.853848e-01):1.028600e-01):2.379623e-01):5.524898e-02):6.677096e-02,(34:8.493607e-01,(51:2.578502e-01,(52:2.038888e-01,50:1.690602e-01):9.440921e-03):1.337845e+00):1.678728e-01):1.167181e-01):1.207465e-02):4.298765e-01,((((5:6.307833e-02,4:3.170078e-02):8.825537e-01,55:1.138761e+00):4.417941e-01,3:7.922931e-01):2.116519e-01,(((29:5.450888e-02,(30:6.121221e-02,33:3.444345e-02):2.417928e-02):8.173126e-03,(31:1.060598e-01,(27:3.092034e-01,(28:9.087996e-03,32:9.490866e-03):7.413634e-02):3.443992e-02):3.385471e-02):8.410288e-01,((67:2.011526e-01,70:3.102345e-01):2.628177e-01,(69:5.077044e-01,68:9.158491e-02):1.288687e-02):7.288434e-01):1.085406e+00):5.854074e-01):3.463609e-01,((((63:1.129611e-01,66:5.417783e-02):1.115400e-01,(65:2.876808e-01,59:7.850207e-02):3.896796e-02):4.188304e-01,((58:8.857437e-03,64:5.363589e-03):1.733133e-02,(57:5.203162e-02,56:1.782648e-02):2.086491e-02):4.021803e-01):1.987335e-01,62:8.222959e-01):4.379771e-01):6.207529e-01):3.947021e-01):2.351754e-01,23:7.641119e-02):6.408155e-02,22:9.109462e-03,1:5.332572e-02);
   tree gen.9848000 = [&U] (((7:6.510488e-01,((40:1.617885e-01,(39:1.377012e-02,2:5.614513e-02):4.803643e-01):4.752315e-01,((((6:4.571595e-01,8:5.656018e-01):9.294505e-01,(((38:1.796377e-01,(41:1.146958e-01,(35:2.722955e-01,42:2.690895e-01):1.550516e-01):2.533841e-01):6.230844e-01,(25:5.821235e-01,(37:4.994628e-01,36:4.074879e-01):2.072219e-01):3.406377e-01):6.052957e-01,((34:8.707861e-01,(50:1.733248e-01,(52:2.543121e-01,51:2.865028e-01):1.231428e-03):1.371593e+00):2.838495e-01,(((((47:2.236126e-01,46:1.159314e-01):4.810326e-01,53:8.900956e-01):1.743037e-01,(48:2.729724e-01,45:3.148462e-01):4.535101e-01):3.093785e-01,49:6.600728e-01):1.352686e+00,(((((14:1.588930e-01,15:1.593478e-01):1.950558e-01,20:2.288705e-01):2.121812e-01,24:6.650713e-01):7.102831e-01,11:1.036623e+00):7.981607e-02,(((17:5.709015e-01,19:7.660988e-01):3.143562e-01,((43:8.420467e-01,(54:8.472836e-01,44:8.394946e-01):1.609432e-01):8.579326e-01,10:1.112385e+00):9.403644e-02):4.574783e-01,(18:1.015329e+00,(((13:2.514960e-01,(21:5.202205e-02,9:1.715703e-01):9.426391e-02):5.693887e-01,(16:9.573646e-01,(60:4.495421e-01,61:4.882919e-01):4.617932e-01):2.090059e-01):3.722059e-01,(26:6.167544e-01,12:7.572261e-01):9.112722e-02):1.452106e-01):2.148061e-01):1.433509e-01):1.785524e-01):9.284246e-02):5.253103e-02):5.204538e-02):1.431553e-01,((((5:6.466950e-02,4:3.250045e-02):9.048164e-01,55:1.167486e+00):4.529385e-01,3:8.122790e-01):7.067498e-02,((((30:6.442171e-02,33:3.636595e-02):2.235071e-02,29:4.109907e-02):3.829105e-02,((31:1.087352e-01,(28:9.598162e-03,32:6.234710e-03):8.928744e-02):1.071132e-02,27:3.170032e-01):2.823458e-02):9.046576e-01,(69:5.205114e-01,((67:1.632338e-01,70:3.180602e-01):2.090729e-01,68:9.559288e-02):9.999000e-02):7.755251e-01):1.113971e+00):4.230778e-01):5.918947e-02,((((63:1.158106e-01,66:5.554449e-02):1.143537e-01,(65:2.949377e-01,59:1.023184e-01):2.426637e-02):3.510471e-01,((58:6.569742e-03,64:3.223947e-03):1.776852e-02,(57:4.137245e-02,56:3.391840e-02):2.139123e-02):3.301381e-01):2.823667e-01,62:8.430386e-01):1.111806e+00):7.433682e-01):4.046586e-01):2.411078e-01,23:7.833870e-02):1.134952e-01,22:9.339251e-03,1:5.467088e-02);
   tree gen.9848500 = [&U] (22:6.640252e-02,(23:5.063323e-02,(7:6.211654e-01,((40:2.216623e-01,(39:2.167248e-02,2:3.521516e-02):3.353381e-01):3.884049e-01,((((((67:3.574743e-01,70:2.725103e-01):3.155083e-01,(68:6.188467e-02,69:4.742127e-01):1.587144e-01):6.691708e-01,(33:3.786081e-02,(((((28:2.698957e-03,32:4.861740e-06):8.392741e-02,27:3.110936e-01):9.587156e-03,31:1.113237e-01):2.156046e-02,29:6.391275e-02):2.557566e-02,30:4.756145e-02):5.020194e-02):1.043481e+00):6.898493e-01,(((4:5.452791e-02,5:9.838635e-02):8.166022e-01,55:8.707310e-01):3.696841e-01,3:5.612426e-01):1.616809e-01):1.168794e-01,((((58:3.725460e-03,64:2.746122e-03):2.554019e-02,(57:2.432693e-02,56:2.800437e-02):2.334861e-02):2.804118e-01,((63:8.724191e-02,66:1.179882e-02):1.464541e-01,(65:1.517550e-01,59:4.686061e-02):3.189281e-02):3.328749e-01):1.613786e-01,62:7.553911e-01):1.010941e+00):1.785696e-01,((((38:1.497990e-01,(41:3.249452e-01,(42:2.525976e-01,35:3.735769e-01):8.385914e-02):2.028662e-01):7.359810e-01,((36:4.386904e-01,37:6.417092e-01):1.815527e-01,25:6.522901e-01):3.693708e-01):3.577559e-01,((((48:2.883807e-01,45:2.326766e-01):3.684494e-01,((46:2.472984e-01,47:1.353454e-01):4.021107e-01,53:5.262582e-01):2.828448e-01):1.945377e-01,49:9.844454e-01):8.950970e-01,(6:3.243896e-01,8:8.376092e-01):8.260084e-01):1.248660e-01):1.980064e-01,(((51:3.628438e-01,(50:2.776072e-01,52:2.100844e-01):1.727293e-02):1.452304e+00,34:9.584042e-01):5.385893e-01,(((11:9.045480e-01,(((15:4.706069e-02,14:2.137554e-01):2.396537e-01,20:3.160851e-01):1.090953e-01,24:8.000872e-01):6.299429e-01):2.243470e-01,((17:6.041176e-01,19:4.708613e-01):4.778636e-01,(10:1.095983e+00,(43:6.123456e-01,(44:5.123335e-01,54:7.096853e-01):4.218071e-01):7.096538e-01):1.139503e-01):3.080083e-01):4.141905e-02,(((((9:1.602621e-01,21:1.201821e-01):1.437992e-01,13:1.382967e-01):5.476077e-01,(16:9.770479e-01,(61:5.219500e-01,60:5.283259e-01):5.971415e-01):2.951908e-01):5.165310e-01,(12:9.097674e-01,26:7.839322e-01):3.515871e-01):3.005571e-02,18:9.812977e-01):6.305608e-02):3.648930e-01):6.269060e-02):1.125021e-01):9.039863e-01):5.244053e-01):2.049480e-01):1.323550e-01,1:5.010535e-02);
   tree gen.9849000 = [&U] (22:4.377093e-02,(23:4.848682e-02,(7:6.630138e-01,((40:2.365959e-01,(39:1.641258e-02,2:5.212741e-02):3.443717e-01):1.952702e-01,((((((67:3.815576e-01,70:2.908696e-01):2.034398e-01,(68:6.605389e-02,69:5.061608e-01):1.238805e-01):7.142534e-01,(33:3.195577e-02,((((27:3.320522e-01,(28:2.904601e-03,32:6.259911e-06):8.861634e-02):1.005460e-02,31:1.188237e-01):2.238750e-02,29:6.821861e-02):4.103293e-02,30:5.076570e-02):5.516443e-02):1.113782e+00):7.363250e-01,(((4:1.966963e-02,5:1.162518e-01):8.716174e-01,55:8.389826e-01):3.945900e-01,3:5.990540e-01):1.725734e-01):1.247536e-01,((((58:7.960738e-04,64:2.931131e-03):1.916711e-02,(57:2.596586e-02,56:1.839992e-02):1.950120e-02):3.613091e-01,((63:9.311947e-02,66:8.978840e-02):1.193111e-01,(65:1.619789e-01,59:5.001765e-02):3.404145e-02):3.275222e-01):8.599516e-02,62:8.062824e-01):1.079049e+00):1.906000e-01,((((38:1.598911e-01,(41:3.468370e-01,(42:2.839162e-01,35:3.987451e-01):1.012784e-01):2.165335e-01):7.855647e-01,((36:4.682454e-01,37:6.314831e-01):2.606913e-01,25:6.962355e-01):3.685695e-01):4.482295e-01,((((48:3.078091e-01,45:2.483522e-01):3.932721e-01,((46:2.639591e-01,47:1.444637e-01):4.292012e-01,53:5.617126e-01):3.019003e-01):2.076439e-01,49:1.050768e+00):9.554005e-01,(6:3.462440e-01,8:8.940396e-01):8.816572e-01):1.332783e-01):2.113462e-01,(((51:3.978290e-01,(50:2.963098e-01,52:2.199403e-01):5.489414e-03):1.620118e+00,34:1.022973e+00):5.728521e-01,(((11:9.654881e-01,(((15:8.266819e-02,14:2.281562e-01):2.557994e-01,20:3.373800e-01):1.164451e-01,24:8.539897e-01):6.723827e-01):2.394614e-01,(((((9:2.496088e-01,21:1.282788e-01):1.866752e-01,13:1.476139e-01):6.541159e-01,(16:9.997683e-01,(61:5.571142e-01,60:4.624854e-01):7.710545e-01):5.199266e-02):3.920958e-01,(12:9.288902e-01,26:8.367464e-01):3.494120e-01):1.853871e-01,18:1.131913e+00):6.730422e-02):6.857959e-02,(10:1.169820e+00,((17:6.448175e-01,19:5.025836e-01):5.100576e-01,(43:6.535999e-01,(44:5.468498e-01,54:7.574974e-01):4.563788e-01):7.610012e-01):2.128997e-01):3.141953e-01):3.442325e-01):4.396927e-02):2.567398e-01):7.914884e-01):5.597349e-01):2.537824e-01):1.434891e-01,1:5.348098e-02);
   tree gen.9849500 = [&U] (22:6.757712e-02,(23:4.400695e-02,(7:6.017556e-01,((40:2.147360e-01,(39:3.325539e-03,2:4.731117e-02):3.125540e-01):1.826114e-01,((((((67:2.585922e-01,70:2.249989e-01):8.246261e-02,(68:1.899209e-01,69:3.577823e-01):1.993820e-01):6.482610e-01,(33:2.313199e-02,(((27:1.353412e-01,(31:1.078451e-01,(28:2.636234e-03,32:9.343523e-07):8.042876e-02):1.160840e-03):2.423937e-02,29:6.191565e-02):3.724175e-02,30:4.607527e-02):5.787453e-02):1.010875e+00):6.682933e-01,(((4:5.519102e-04,5:1.055109e-01):7.910855e-01,55:7.614660e-01):7.236547e-01,3:5.437053e-01):4.694970e-01):8.865964e-02,((((38:1.451182e-01,(41:3.147915e-01,(42:2.576841e-01,35:3.619036e-01):8.832433e-02):1.965272e-01):8.327430e-01,((36:4.249825e-01,37:5.731382e-01):2.295240e-01,25:6.319078e-01):1.495584e-01):3.582332e-01,((((48:2.482987e-01,45:2.254060e-01):4.246824e-01,((46:2.601368e-01,47:1.939238e-01):1.992976e-01,53:7.424964e-01):2.740067e-01):1.884589e-01,49:9.536840e-01):8.671276e-01,(6:3.142533e-01,8:8.383832e-01):8.001978e-01):1.912761e-02):1.918192e-01,(((51:2.484819e-01,(50:3.100710e-01,52:1.917639e-01):4.555059e-03):1.405274e+00,34:9.284566e-01):5.068693e-01,((11:8.762832e-01,(((15:7.503018e-02,14:2.070761e-01):1.706058e-01,20:3.062082e-01):1.417684e-01,24:7.750865e-01):6.102589e-01):2.173367e-01,((10:1.061736e+00,((17:5.852405e-01,19:4.561481e-01):4.629316e-01,(44:5.881713e-01,(54:6.875095e-01,43:5.932115e-01):2.179535e-01):6.906896e-01):1.932291e-01):4.186886e-01,(((((9:2.265466e-01,21:1.164267e-01):1.694276e-01,13:1.339753e-01):5.936798e-01,(16:9.073961e-01,(61:5.056404e-01,60:4.076196e-01):5.508432e-01):2.724194e-01):2.333739e-01,(12:8.194700e-01,26:7.594364e-01):3.692638e-01):4.852773e-02,18:1.029076e+00):2.208640e-01):6.167146e-02):2.860471e-01):6.255617e-02):2.330187e-01):1.727384e-01,((((58:8.625593e-05,64:6.134202e-03):1.739620e-02,(57:2.356678e-02,56:1.669988e-02):1.769941e-02):3.279265e-01,((63:8.451583e-02,66:2.710723e-02):1.082875e-01,(65:1.470131e-01,59:4.539634e-02):3.089624e-02):2.972612e-01):2.538803e-01,62:7.317871e-01):9.793516e-01):7.835851e-01):5.080190e-01):2.303346e-01):1.302316e-01,1:2.798112e-02);
   tree gen.9850000 = [&U] (22:6.867709e-02,(23:4.588347e-02,(7:6.115505e-01,((40:2.182313e-01,(39:2.500732e-02,2:4.808127e-02):3.176415e-01):1.855838e-01,((((((67:2.628014e-01,70:2.286613e-01):8.380487e-02,(68:1.945435e-01,69:3.636060e-01):2.026274e-01):6.588129e-01,(33:2.350852e-02,((((27:1.279845e-01,(28:9.713162e-03,32:1.002497e-06):8.562857e-02):1.734952e-02,31:9.652183e-02):3.970439e-02,29:6.292346e-02):3.109551e-02,30:4.682525e-02):5.545388e-02):1.027330e+00):6.579606e-01,(((4:5.608938e-04,5:9.415538e-02):9.631391e-01,55:7.738605e-01):5.308668e-01,3:5.525553e-01):3.909804e-01):2.849458e-01,((((((38:1.424730e-01,(41:1.506995e-01,(42:2.422418e-01,35:2.210650e-01):8.695264e-02):1.997261e-01):8.462978e-01,((36:4.319001e-01,37:5.331518e-01):2.332600e-01,25:6.421935e-01):2.669005e-01):2.005888e-01,(((48:2.523403e-01,45:2.680977e-01):3.669023e-01,((46:1.838838e-01,47:2.721879e-01):3.078394e-01,53:7.545822e-01):2.784668e-01):2.417542e-01,49:9.692074e-01):8.812421e-01):2.117476e-01,(6:5.522686e-01,8:8.520298e-01):8.419346e-01):1.949415e-01,((11:8.682635e-01,(((15:1.318780e-01,14:2.104467e-01):1.733828e-01,20:3.111925e-01):1.440760e-01,24:7.877028e-01):6.201922e-01):2.586585e-01,((10:1.079018e+00,((17:1.070943e+00,19:4.635729e-01):2.740440e-01,(44:5.977452e-01,(54:6.987003e-01,43:6.028673e-01):8.542879e-02):5.545429e-01):4.195036e-01):4.255037e-01,(((((9:2.302342e-01,21:1.500453e-01):1.475761e-01,13:1.361561e-01):6.033433e-01,(16:9.221661e-01,(61:5.138709e-01,60:4.008205e-01):5.518499e-01):1.787334e-01):3.605855e-01,18:1.045826e+00):1.615994e-01,(12:8.328087e-01,26:7.717979e-01):1.796686e-01):5.573923e-02):2.375789e-01):3.127382e-01):1.117274e-02,(((51:2.478742e-01,52:1.856548e-01):3.123484e-02,50:3.016815e-01):1.414090e+00,34:9.435693e-01):3.347866e-01):2.660270e-01):2.147618e-01,((((58:1.808489e-03,64:6.234050e-03):1.606898e-02,(57:2.395038e-02,56:1.697171e-02):1.798751e-02):3.332642e-01,((63:8.589152e-02,66:4.742017e-02):1.032592e-01,(65:1.494060e-01,59:6.199978e-02):7.477405e-02):3.020998e-01):2.580128e-01,62:7.436986e-01):1.139104e+00):8.343488e-01):5.162881e-01):2.340838e-01):1.323514e-01,1:2.843658e-02);
   tree gen.9850500 = [&U] (22:6.857159e-02,(23:4.581299e-02,(7:6.106111e-01,((40:2.423537e-01,(39:2.717902e-02,2:4.800741e-02):3.086565e-01):2.786106e-01,((((((67:1.548442e-01,70:2.283100e-01):2.864839e-01,(68:1.942447e-01,69:3.630475e-01):2.023161e-01):8.045438e-01,(30:4.675333e-02,((((27:1.277879e-01,(28:1.698850e-03,32:4.690252e-06):8.549703e-02):3.062854e-02,31:9.637356e-02):3.058972e-02,29:6.282681e-02):2.378858e-02,33:6.266942e-02):1.641588e-02):1.025752e+00):5.927270e-01,(((4:1.480711e-02,5:9.401074e-02):9.616596e-01,55:7.726718e-01):5.300513e-01,3:5.487935e-01):4.492121e-01):2.845081e-01,((((11:8.669298e-01,(((15:1.316755e-01,14:1.387989e-01):2.533247e-01,20:3.107144e-01):1.438547e-01,24:7.864928e-01):6.192395e-01):3.855294e-02,((10:1.077361e+00,((17:8.917911e-01,19:4.628608e-01):4.977692e-01,(44:5.968270e-01,(54:7.108303e-01,43:6.019412e-01):8.529756e-02):5.536911e-01):2.047516e-01):4.248501e-01,(((((9:2.298805e-01,21:7.043122e-02):1.222251e-01,13:1.359469e-01):6.880927e-01,(16:6.389370e-01,(61:3.488467e-01,60:4.002048e-01):5.510022e-01):5.588072e-01):2.675078e-01,18:9.702549e-01):1.055507e-01,(12:8.315294e-01,26:8.239977e-01):1.793927e-01):1.610767e-01):2.337710e-01):3.610996e-01,((52:1.926909e-01,(51:3.770262e-01,50:3.012181e-01):3.134096e-02):1.345261e+00,34:1.061366e+00):3.302914e-01):5.534241e-02,((((38:1.422541e-01,(41:1.311349e-01,(42:2.418697e-01,35:2.207254e-01):8.681907e-02):1.833979e-01):7.301526e-01,((36:4.312366e-01,37:5.323328e-01):2.771913e-01,25:6.412070e-01):1.948944e-01):3.671434e-01,(6:6.974456e-01,8:8.507210e-01):8.685774e-01):8.564696e-03,(((48:2.744835e-01,45:2.676859e-01):3.663387e-01,((46:1.836013e-01,47:2.717698e-01):3.296211e-01,53:7.534231e-01):4.445348e-01):2.413828e-01,49:9.677186e-01):8.798884e-01):5.029777e-01):3.275731e-01):1.118419e-01,((((58:1.805711e-03,64:4.775258e-03):3.649860e-02,(57:2.391359e-02,56:1.324653e-02):1.442434e-02):3.327523e-01,((63:8.575958e-02,66:4.734733e-02):1.031006e-01,(65:1.491765e-01,59:6.190454e-02):7.465919e-02):3.016358e-01):2.576164e-01,62:4.277092e-01):9.890786e-01):9.185657e-01):1.688339e-01):2.337242e-01):1.321481e-01,1:2.839290e-02);
   tree gen.9851000 = [&U] (22:7.200983e-02,(23:4.842194e-02,(7:6.412277e-01,((40:2.865886e-01,(39:5.530098e-02,2:6.793578e-02):3.241329e-01):2.841687e-01,((((((58:1.896251e-03,64:5.014694e-03):3.832867e-02,(57:2.511264e-02,56:8.711266e-03):1.514759e-02):3.494368e-01,((63:9.005964e-02,66:4.972137e-02):1.138065e-01,(65:1.566564e-01,59:6.500849e-02):7.840267e-02):3.167601e-01):2.660838e-01,62:4.776837e-01):1.098540e+00,(((((12:9.164383e-01,26:8.653137e-01):2.642055e-01,(((10:1.112845e+00,((43:6.460842e-01,54:7.531829e-01):8.429733e-02,44:7.282050e-01):5.814536e-01):2.205047e-01,(17:9.365063e-01,19:4.860691e-01):5.288154e-01):4.461525e-01,((((9:2.414069e-01,21:8.866816e-02):1.064966e-01,13:1.427634e-01):7.225943e-01,(16:9.128822e-01,(61:2.967451e-01,60:4.202714e-01):4.108859e-01):2.322701e-01):2.809209e-01,18:1.018904e+00):1.108431e-01):2.562747e-02):4.516865e-02,(11:9.103984e-01,(((15:1.382778e-01,14:1.457584e-01):8.337344e-02,20:2.819339e-01):2.438904e-01,24:8.259283e-01):6.502888e-01):2.114380e-01):2.236114e-01,((52:2.023526e-01,(51:3.959306e-01,50:3.163215e-01):5.342305e-02):1.412713e+00,34:1.048031e+00):2.930752e-01):5.811732e-02,(((38:1.173734e-01,(41:1.465081e-01,(42:2.539973e-01,35:2.706640e-01):1.177304e-01):1.574428e-01):8.282558e-01,((36:4.528592e-01,37:6.873951e-01):1.768669e-01,25:6.815714e-01):3.402338e-01):2.806886e-01,((6:7.324161e-01,8:8.933769e-01):9.121286e-01,(((48:2.882463e-01,45:2.811079e-01):4.288329e-01,((46:1.928073e-01,47:2.853966e-01):3.461486e-01,53:7.912004e-01):3.094416e-01):1.503768e-01,49:1.016241e+00):8.832417e-01):2.055103e-02):2.171664e-01):3.439979e-01):2.515078e-02,((((69:3.236390e-01,68:2.039843e-01):1.012102e-01,(67:1.590043e-01,70:3.306020e-01):2.229982e-01):9.838667e-01,((((27:1.200013e-01,((28:1.784032e-03,32:4.925426e-06):8.978393e-02,31:1.012058e-01):3.441125e-02):3.189129e-02,29:3.916025e-02):6.359167e-02,30:4.909758e-02):1.670852e-02,33:5.235217e-02):1.077184e+00):9.261163e-01,(((4:5.947705e-02,5:9.872453e-02):4.362895e-01,55:8.114143e-01):5.566286e-01,3:9.719402e-01):4.844266e-02):3.656270e-01):9.646234e-01):2.105905e-01):2.768296e-01):1.367234e-01,1:1.545956e-01);
   tree gen.9851500 = [&U] (22:7.962795e-02,(23:5.354463e-02,(7:7.090650e-01,((40:2.440646e-01,(39:6.115143e-02,2:8.255422e-03):3.455063e-01):4.388532e-01,(((((((10:1.183959e+00,((43:7.144352e-01,44:8.052439e-01):5.329076e-02,54:8.328642e-01):6.404318e-01):1.750357e-01,(17:9.916379e-01,19:6.570107e-01):3.039371e-01):4.933522e-01,(((12:9.786229e-01,26:9.568577e-01):1.874778e-01,(((9:2.280568e-01,21:9.804861e-02):7.426058e-02,13:1.578668e-01):7.990395e-01,(16:1.009459e+00,(61:3.281386e-01,60:4.532084e-01):4.543546e-01):2.568426e-01):3.106403e-01):4.794605e-02,18:1.126697e+00):1.237087e-01):8.547702e-02,(11:1.160154e+00,(((15:1.213981e-01,14:1.611786e-01):1.130147e-01,20:3.117604e-01):7.120559e-02,24:8.844491e-01):7.398535e-01):9.273234e-03):2.472679e-01,((6:3.761739e-01,8:7.200908e-01):1.436590e+00,(((48:4.739962e-01,45:1.453612e-01):4.742003e-01,(49:1.123752e+00,((46:1.869448e-01,47:3.155895e-01):3.827686e-01,53:8.749037e-01):3.362034e-01):1.601314e-01):1.311674e+00,((38:1.297906e-01,(41:1.620076e-01,(42:4.231631e-01,35:3.966723e-01):1.301854e-01):1.740991e-01):9.158793e-01,((36:4.249976e-01,37:7.601166e-01):1.955782e-01,25:7.536767e-01):2.796085e-01):3.310624e-01):1.259330e-01):4.216904e-01):6.633493e-02,(((51:3.578816e-01,50:3.497860e-01):1.057905e-01,52:2.237601e-01):1.480980e+00,34:1.158905e+00):4.021413e-01):1.394059e-01,((((69:3.645849e-01,((67:3.154882e-01,70:3.559273e-01):2.760859e-01,68:2.255644e-01):1.136220e-01):6.650124e-01,(((((27:1.326966e-01,31:1.104984e-01):5.024475e-02,(28:1.259634e-03,32:5.446500e-06):9.928243e-02):2.724744e-02,29:4.330312e-02):6.947418e-02,33:5.789066e-02):1.923714e-02,30:5.429175e-02):1.223713e+00):1.024093e+00,((((58:2.096860e-03,64:6.948952e-03):4.831977e-02,(57:5.414888e-02,56:5.352104e-02):1.145147e-02):3.864047e-01,((63:9.958730e-02,66:1.506804e-02):1.258464e-01,(65:1.638589e-01,59:7.188592e-02):8.669710e-02):3.502710e-01):2.942336e-01,62:5.282192e-01):1.214758e+00):6.546579e-02,(((4:6.576929e-02,5:1.091689e-01):4.824457e-01,55:8.972561e-01):6.155158e-01,3:5.792295e-01):2.733691e-01):2.368455e-01):1.260982e+00):3.578215e-01):2.562559e-01):1.511877e-01,1:1.486350e-02);
   tree gen.9852000 = [&U] (22:6.802252e-02,(23:3.857816e-02,((((39:5.738159e-02,2:2.259479e-03):3.262155e-01,40:1.210137e-01):4.917537e-01,(((((6:5.206763e-01,8:9.258689e-01):9.523654e-01,(((((48:3.515023e-01,45:2.825224e-01):5.013666e-01,((47:1.202970e-01,46:2.561733e-01):4.785925e-01,53:7.448407e-01):2.023987e-01):2.340942e-01,49:9.415358e-01):8.448823e-01,(((50:2.757750e-01,51:2.135761e-01):3.315492e-02,52:1.880111e-01):1.395864e+00,34:7.476468e-01):2.919690e-01):5.940615e-02,((11:9.544077e-01,(24:9.692068e-01,((14:2.657690e-01,15:1.528312e-01):1.018070e-01,20:3.285832e-01):1.048717e-01):7.095406e-01):8.596763e-02,((((16:1.027733e+00,(60:6.243746e-01,61:3.816707e-01):6.474502e-01):3.834453e-01,((9:2.902574e-01,21:1.020128e-01):1.727529e-01,13:6.367002e-02):5.511709e-01):3.893195e-01,(18:1.056138e+00,((17:4.663740e-01,19:7.285490e-01):4.378775e-01,((44:6.972911e-01,(43:5.374826e-01,54:8.149133e-01):3.851076e-01):5.533669e-01,10:1.174457e+00):3.076404e-01):1.255377e-01):2.193531e-02):2.579924e-01,(26:9.084318e-01,12:8.578707e-01):1.905555e-01):1.118090e-01):1.220743e-01):3.253420e-01):7.354929e-03,((38:2.343389e-01,(41:2.169067e-01,(42:3.736362e-01,35:1.799151e-01):1.082698e-01):2.349492e-01):8.705648e-01,((36:3.816858e-01,37:7.286661e-01):2.097977e-01,25:5.846195e-01):2.528421e-01):3.999627e-01):1.211479e-01,((((4:1.352350e-02,5:6.301631e-02):4.742138e-01,55:1.101140e+00):5.223748e-01,3:4.056129e-01):2.863142e-01,(((68:1.803288e-01,(67:3.244397e-01,70:2.152923e-01):1.880973e-01):1.608779e-02,69:2.792958e-01):9.321272e-01,(((31:7.295159e-02,(27:2.247439e-01,(28:4.648346e-04,32:2.252646e-04):7.836053e-02):3.016586e-03):5.082508e-02,(30:4.217463e-02,33:4.417351e-02):4.977712e-02):2.672842e-02,29:3.067402e-02):4.602547e-01):1.152443e+00):1.251454e-01):3.184930e-01,((((57:2.805499e-02,56:3.748205e-02):3.235372e-02,(64:4.472951e-03,58:5.666987e-03):2.763414e-02):3.414415e-01,((66:3.291413e-02,63:6.498807e-02):1.410606e-01,(65:2.330232e-01,59:4.503848e-02):5.384777e-02):3.324912e-01):2.812810e-01,62:4.240234e-01):6.142587e-01):8.460215e-01):2.708134e-01,7:5.648788e-01):1.332077e-01):1.049994e-01,1:5.062019e-02);
   tree gen.9852500 = [&U] (22:6.643953e-02,(23:4.033953e-02,((((39:6.000148e-02,2:3.542379e-03):3.411097e-01,40:2.903377e-01):3.425558e-01,((((6:6.714628e-01,8:9.681416e-01):1.007060e+00,(((38:1.254573e-01,(41:2.166325e-01,(42:3.906954e-01,35:2.788625e-01):6.455230e-02):2.456763e-01):9.103125e-01,((36:3.991126e-01,37:6.727325e-01):2.193765e-01,25:6.764117e-01):2.643862e-01):4.182240e-01,((((50:3.079874e-01,52:1.965951e-01):2.592737e-02,51:2.233274e-01):1.524664e+00,34:1.186571e+00):3.052995e-01,((((48:3.675510e-01,45:2.954217e-01):5.242576e-01,((47:1.338271e-01,46:2.678695e-01):5.747963e-01,53:7.788482e-01):3.312043e-01):1.816876e-01,49:9.845238e-01):1.027946e+00,((11:1.136068e+00,(24:1.013458e+00,((14:1.974745e-01,15:1.370538e-01):1.003262e-01,20:3.435854e-01):1.096598e-01):7.419363e-01):9.192446e-02,((((16:8.643519e-01,(60:6.528819e-01,61:3.990968e-01):6.770110e-01):4.009524e-01,((9:3.035098e-01,21:1.066705e-01):2.563192e-01,13:1.364875e-01):5.144652e-01):3.445366e-01,(18:1.104358e+00,((17:4.876674e-01,19:7.962077e-01):4.068559e-01,((44:7.291275e-01,(43:5.620227e-01,54:8.521201e-01):4.026906e-01):5.786321e-01,10:1.228080e+00):2.998077e-01):1.312695e-01):3.351155e-02):2.697716e-01,(26:9.499083e-01,12:8.970388e-01):2.383607e-01):1.050854e-01):1.671759e-01):8.215312e-02):3.401962e-01):3.588954e-02):1.928883e-01,((((4:1.414095e-02,5:6.589346e-02):4.912296e-01,55:1.151415e+00):5.462251e-01,3:4.241321e-01):1.753546e-01,(((68:1.756101e-01,69:2.920477e-01):1.677522e-02,(67:3.392527e-01,70:2.251220e-01):1.966853e-01):9.948926e-01,(((31:1.106472e-01,(27:2.173088e-01,(28:1.647161e-03,32:1.305352e-03):8.193827e-02):2.245347e-02):3.704913e-02,(30:4.410021e-02,33:4.619035e-02):6.214241e-02):2.794877e-02,29:3.207451e-02):3.951430e-01):1.192387e+00):2.375369e-01):3.860012e-01,((((57:4.272729e-02,56:1.061424e-02):3.383091e-02,(64:9.135886e-03,58:1.091165e-02):1.328198e-02):3.639412e-01,((66:3.441691e-02,63:9.660547e-02):1.350652e-01,(65:2.436624e-01,59:4.709482e-02):6.411847e-02):3.476718e-01):2.316764e-01,62:5.450933e-01):6.423041e-01):8.846486e-01):2.732014e-01,7:5.906696e-01):1.781967e-01):8.684986e-02,1:5.293137e-02);
   tree gen.9853000 = [&U] (22:6.386721e-02,(23:3.877772e-02,((((39:8.381942e-02,2:2.173945e-03):3.279030e-01,40:2.790968e-01):3.292931e-01,(((((((11:1.092083e+00,(24:7.702213e-01,((14:1.898289e-01,15:1.288821e-01):7.307357e-02,20:3.855200e-01):8.642090e-02):9.058602e-01):2.418140e-01,((18:1.246057e+00,((17:4.687865e-01,19:7.653811e-01):3.331978e-01,((44:7.008980e-01,(43:5.402629e-01,54:8.191287e-01):3.600204e-01):7.013516e-01,10:1.180533e+00):2.300916e-01):1.512761e-01):2.419982e-01,((26:9.131309e-01,12:8.623083e-01):2.291321e-01,((16:7.462470e-01,(60:5.763511e-01,61:5.686633e-01):6.507993e-01):3.448829e-01,((9:2.917589e-01,21:1.142318e-01):2.259892e-01,13:8.056367e-02):5.307272e-01):3.103345e-01):6.687584e-02):9.691349e-02):1.204029e-01,((((48:2.254879e-01,45:2.839839e-01):4.121854e-01,((47:1.417422e-01,46:2.574985e-01):2.775316e-01,53:7.486937e-01):3.183811e-01):1.746533e-01,49:9.464062e-01):9.881476e-01,(((51:2.146809e-01,50:2.960631e-01):3.147721e-02,52:2.824976e-01):1.438361e+00,34:1.140631e+00):3.255751e-01):8.118730e-02):2.001578e-01,((38:1.806064e-01,(41:2.082452e-01,(42:3.755689e-01,35:2.680658e-01):6.205304e-02):2.361645e-01):8.750681e-01,((36:3.919782e-01,37:6.466865e-01):1.808160e-01,25:6.036700e-01):2.342625e-01):4.020317e-01):9.314750e-02,(6:5.772104e-01,8:9.306583e-01):9.902900e-01):2.011770e-01,((((4:1.729499e-02,5:6.334228e-02):4.722108e-01,55:1.106836e+00):4.760914e-01,3:3.866053e-01):1.685654e-01,(((68:1.688110e-01,69:4.141932e-01):1.612574e-02,(67:3.261180e-01,70:2.164060e-01):1.890703e-01):9.563735e-01,(33:4.440201e-02,(((31:1.063633e-01,((28:5.337115e-03,32:7.386980e-03):6.322173e-02,27:2.088953e-01):2.216168e-02):4.549470e-02,29:3.083269e-02):1.588379e-02,30:4.239279e-02):2.792108e-02):3.765804e-01):1.146222e+00):2.283403e-01):3.484120e-01,((((57:4.107303e-02,56:2.010918e-02):3.252109e-02,(64:8.782173e-03,58:1.587315e-03):1.707491e-02):3.498505e-01,((66:2.793394e-02,63:9.286522e-02):1.298359e-01,(65:2.317130e-01,59:4.527146e-02):7.197317e-02):3.256275e-01):3.031765e-01,62:5.239890e-01):6.174361e-01):8.503978e-01):2.626239e-01,7:5.678008e-01):1.712975e-01):8.348731e-02,1:3.789667e-02);
   tree gen.9853500 = [&U] (22:4.454034e-02,(23:9.445884e-02,((((39:8.707825e-02,2:2.258466e-03):3.406516e-01,40:2.899478e-01):5.018297e-01,((((((((48:2.342547e-01,45:2.950249e-01):4.282108e-01,((47:1.472530e-01,46:2.675098e-01):2.883218e-01,53:8.427688e-01):2.839221e-01):1.814436e-01,49:9.832017e-01):1.026566e+00,((((51:5.112512e-01,50:3.075738e-01):2.376392e-02,52:2.934809e-01):1.494284e+00,34:1.184978e+00):3.382332e-01,((11:6.415256e-01,(24:8.250664e-01,((14:1.972093e-01,15:1.338930e-01):1.141389e-01,20:4.005087e-01):1.357505e-01):9.410793e-01):2.512155e-01,((26:9.763793e-01,12:8.958341e-01):2.271977e-01,(((17:5.081422e-01,19:7.951385e-01):3.489247e-01,((44:7.281484e-01,(43:5.612679e-01,54:8.509757e-01):3.148995e-01):4.048878e-01,10:1.226431e+00):1.769030e-01):2.045835e-01,(18:1.294503e+00,((16:7.752604e-01,(60:5.987591e-01,61:3.899964e-01):6.761019e-01):3.582917e-01,((9:3.031022e-01,21:1.186731e-01):2.264364e-01,13:8.369592e-02):5.932357e-01):5.728018e-01):1.258402e-01):6.766986e-02):2.417345e-01):1.250841e-01):1.107037e-01):2.898912e-01,((38:1.876282e-01,(41:2.163416e-01,(42:3.901707e-01,35:2.784880e-01):6.446561e-02):1.806239e-01):9.654758e-01,((36:4.072180e-01,37:6.718291e-01):2.200873e-01,25:6.271401e-01):2.392004e-01):3.294218e-01):1.352582e-01,(6:5.898555e-01,8:9.668415e-01):1.028792e+00):2.089986e-01,((((4:1.796741e-02,5:6.580497e-02):4.905700e-01,55:1.149869e+00):4.946014e-01,3:4.167107e-01):4.866758e-01,((((67:3.228549e-01,70:2.282072e-01):1.624558e-01,68:1.832016e-01):9.247731e-03,69:4.286382e-01):1.027688e+00,(33:4.612832e-02,(((((28:5.382126e-03,32:7.207700e-03):6.522665e-02,31:1.104986e-01):3.788016e-03,27:2.641501e-01):5.802836e-02,29:2.055156e-02):3.277179e-02,30:6.712936e-02):1.444863e-03):4.244135e-01):1.190786e+00):2.372179e-01):3.619580e-01,((((57:4.266991e-02,56:2.827059e-02):1.973966e-02,(64:1.869473e-03,58:1.002439e-04):2.675904e-02):3.878910e-01,((66:2.901999e-02,63:9.647574e-02):1.348838e-01,(65:2.407218e-01,59:4.703157e-02):7.477143e-02):3.382876e-01):2.434060e-01,62:5.443613e-01):7.835593e-01):8.834606e-01):2.728345e-01,7:5.437047e-01):2.908820e-01):8.673322e-02,1:3.937007e-02);
   tree gen.9854000 = [&U] (22:2.094675e-02,(23:6.718163e-02,(7:6.481939e-01,((40:2.314890e-01,(39:4.270327e-02,2:1.116992e-02):2.691110e-01):4.065435e-01,((((((51:1.884120e-01,50:2.877501e-01):4.912881e-02,52:2.115585e-01):1.414565e+00,34:8.798776e-01):4.751523e-01,((6:3.622591e-01,8:8.579067e-01):1.122668e+00,((((18:1.068643e+00,((((9:1.244402e-01,21:1.527370e-01):1.602347e-01,13:8.489702e-02):4.994641e-01,(16:7.722765e-01,(61:4.043904e-01,60:4.378653e-01):3.260358e-01):3.426979e-01):6.701800e-01,(12:9.281988e-01,26:8.811857e-01):6.235429e-02):6.560038e-02):2.756211e-01,(((17:9.405432e-01,19:3.746645e-01):5.317654e-01,10:1.277454e+00):1.134293e-01,(44:7.915120e-01,(43:6.054979e-01,54:9.751263e-01):6.035310e-02):6.757138e-01):4.065849e-01):3.479476e-02,(((24:8.649703e-01,20:2.400167e-01):1.376122e-02,(15:1.114331e-01,14:1.528738e-01):1.372243e-01):8.492232e-01,11:1.075342e+00):1.006716e-01):2.668830e-01,((49:1.092621e+00,(((46:1.853863e-01,47:1.600846e-01):5.097979e-01,53:8.298238e-01):9.586473e-02,(48:2.519344e-01,45:2.401283e-01):4.104482e-01):1.884943e-01):6.212266e-01,((38:2.034322e-01,(41:1.968943e-01,(42:2.279631e-01,35:1.988285e-01):9.936185e-02):3.078184e-01):8.686881e-01,((36:4.723338e-01,25:6.567338e-01):4.148493e-02,37:5.491664e-01):4.039419e-01):9.739840e-02):4.492654e-01):2.236533e-02):5.753437e-02):1.640751e-01,((((67:1.086862e-01,70:1.570870e-01):3.671541e-01,(69:4.394762e-01,68:1.240487e-01):3.149808e-02):3.740769e-01,(((((28:5.934468e-03,32:1.704026e-05):9.391835e-02,(27:1.418792e-01,31:7.082785e-02):1.408070e-02):2.810757e-02,29:4.947413e-02):4.641423e-02,30:9.822684e-02):1.264380e-02,33:1.950349e-02):8.956056e-01):5.698559e-01,(((4:3.228586e-03,5:1.035439e-01):8.385019e-01,55:7.864554e-01):3.708483e-01,3:7.085025e-01):1.481705e-01):3.715728e-01):2.220995e-01,((((57:3.873428e-02,56:6.428998e-02):2.725093e-03,(58:1.032252e-02,64:1.684919e-02):2.750852e-02):2.906735e-01,((63:4.878106e-02,66:4.865067e-02):8.411690e-02,(65:1.295457e-01,59:5.959119e-02):6.523272e-02):3.427128e-01):3.133466e-01,62:7.893147e-01):6.723869e-01):7.698301e-01):1.758201e-01):8.739639e-02):1.082358e-01,1:9.981567e-02);
   tree gen.9854500 = [&U] (22:4.152578e-02,(23:8.651135e-02,((((39:1.409024e-02,2:3.644340e-02):4.490928e-01,40:2.655525e-01):2.362891e-01,(((((11:5.875495e-01,(24:7.556478e-01,((14:1.526024e-01,15:1.108590e-01):9.015575e-02,20:3.668110e-01):1.461668e-01):8.235892e-01):3.058013e-01,(((17:4.751097e-01,19:7.282379e-01):5.478814e-01,((44:6.668841e-01,(54:7.793771e-01,43:3.768622e-01):1.845841e-01):4.463013e-01,10:9.790588e-01):1.620189e-01):2.220653e-01,(18:1.185587e+00,(((16:4.642479e-01,(60:5.778951e-01,61:4.812982e-01):7.117942e-01):8.398876e-01,((9:2.348380e-01,21:6.869054e-02):1.702426e-01,13:7.665399e-02):4.819585e-01):4.295548e-01,(26:8.942296e-01,12:8.204612e-01):2.080819e-01):1.174586e-01):5.906063e-02):1.896519e-01):3.412328e-01,(((6:5.402268e-01,8:7.826057e-01):8.161159e-01,((((47:1.348636e-01,46:1.429099e-01):3.805541e-01,53:7.302681e-01):1.638062e-01,(49:9.004779e-01,(48:2.259676e-01,45:2.702024e-01):3.921824e-01):7.003544e-02):9.798850e-01,((38:1.800419e-01,(41:2.395261e-01,(42:4.285617e-01,35:2.550568e-01):1.677246e-01):1.688345e-01):7.923772e-01,((36:4.815955e-01,37:6.153033e-01):2.015698e-01,25:5.743744e-01):2.055046e-01):3.392567e-01):1.150997e-01):2.719309e-01,((50:2.783947e-01,(51:3.693833e-01,52:2.584220e-01):4.212402e-03):1.368559e+00,34:1.085277e+00):3.097752e-01):2.378373e-02):1.914141e-01,(3:6.614682e-01,(((68:2.649420e-01,(69:2.875425e-01,(67:2.034753e-01,70:2.090065e-01):2.259777e-01):1.850655e-02):9.412216e-01,(33:3.718536e-02,(30:4.097653e-02,((27:2.199329e-01,((28:9.501666e-03,32:9.172683e-03):5.914273e-02,31:4.608320e-02):3.827939e-02):6.348197e-02,29:8.259945e-03):3.515591e-02):3.523085e-02):3.788384e-01):1.090597e+00,((4:5.829735e-02,5:6.360238e-02):6.685483e-01,55:1.053122e+00):5.541840e-01):1.229419e-02):3.331868e-01):3.315039e-01,((((57:3.907979e-02,56:1.796861e-02):3.757351e-02,(64:2.922254e-03,58:3.948490e-04):2.794261e-02):3.552550e-01,((66:5.608342e-02,63:6.854322e-02):6.630097e-02,(65:2.204682e-01,59:8.825640e-02):6.848038e-02):3.098250e-01):2.229265e-01,62:4.985603e-01):7.176329e-01):8.091288e-01):4.537125e-01,7:3.973160e-01):2.601235e-01):1.677891e-01,1:3.786631e-02);
   tree gen.9855000 = [&U] (22:8.090103e-02,(23:9.573844e-02,((((39:1.721229e-02,2:7.359455e-02):4.969920e-01,40:2.938757e-01):2.614911e-01,(((((11:6.502161e-01,(24:8.362433e-01,((14:1.667103e-01,15:1.641093e-01):7.104632e-02,20:4.059342e-01):2.967577e-01):9.114312e-01):3.384173e-01,((18:1.189099e+00,(((16:7.750913e-01,(60:6.395321e-01,61:5.326323e-01):7.877125e-01):6.993111e-01,((9:2.598852e-01,21:7.601691e-02):1.884003e-01,13:8.482972e-02):5.333631e-01):4.753701e-01,(26:1.089560e+00,12:9.079697e-01):1.338560e-01):1.374219e-01):2.596924e-02,(((54:8.221166e-01,44:1.169956e+00):9.046346e-02,43:4.170575e-01):1.124067e+00,((17:5.397553e-01,19:8.059100e-01):6.090894e-01,10:1.083483e+00):4.038440e-02):2.457502e-01):3.064983e-01):1.814894e-01,(((6:5.978461e-01,8:8.660765e-01):7.856203e-01,((49:9.965208e-01,(((47:1.492478e-01,46:2.282825e-01):3.982626e-01,53:8.081567e-01):2.562930e-01,(48:3.066593e-01,45:2.990215e-01):4.906929e-01):7.967568e-02):1.084397e+00,((38:1.343564e-01,(41:2.650734e-01,(42:3.882397e-01,35:2.822606e-01):6.702877e-02):2.463238e-01):6.602278e-01,((36:5.329613e-01,37:4.617640e-01):3.115976e-01,25:6.356358e-01):2.350470e-01):2.646822e-01):1.972891e-01):3.151334e-01,((50:3.187716e-01,(51:4.264933e-01,52:2.934312e-01):4.635980e-03):1.514526e+00,34:1.191066e+00):3.428151e-01):1.218019e-01):2.118299e-01,((3:6.748660e-01,((4:6.451521e-02,5:5.375853e-02):7.398541e-01,55:1.165446e+00):3.116010e-01):1.724498e-01,(((68:2.612174e-01,(70:2.385428e-01,67:2.251775e-01):2.500800e-01):2.871053e-02,69:3.182111e-01):1.052551e+00,((((27:2.182622e-01,(28:2.061310e-03,32:7.065612e-03):6.216462e-02):3.500012e-02,31:1.315866e-01):7.105426e-02,29:2.141027e-02):3.183535e-02,(33:3.647111e-02,30:4.051227e-02):2.933067e-02):4.344110e-01):1.079802e+00):1.071774e-01):3.668613e-01,((((57:1.776156e-02,56:3.149906e-02):1.693452e-02,(64:4.515367e-03,58:4.706711e-03):3.092290e-02):3.931456e-01,((66:5.385870e-02,63:7.585387e-02):9.074172e-02,(65:2.439828e-01,59:5.063658e-02):8.793366e-02):3.428702e-01):2.141992e-01,62:5.517356e-01):7.941739e-01):8.497851e-01):3.229433e-01,7:4.396928e-01):2.878676e-01):1.197925e-01,1:1.461028e-02);
   tree gen.9855500 = [&U] (22:5.823380e-02,((7:8.912369e-01,(((2:3.299021e-02,39:2.417452e-02):4.608937e-01,40:2.253146e-01):3.266232e-01,(((((68:9.905669e-02,(69:2.167954e-01,(67:2.332435e-01,70:1.487132e-01):1.596945e-01):2.143937e-01):2.998125e-01,(29:1.578303e-02,((33:7.988696e-02,30:3.527342e-02):2.012040e-02,(31:5.534419e-02,((28:6.671298e-03,32:3.515244e-03):9.132682e-02,27:2.008437e-01):5.367867e-02):5.334807e-02):4.225917e-02):1.217921e+00):6.816698e-01,((55:1.243059e+00,(5:7.411838e-02,4:3.473252e-02):6.674885e-01):3.594800e-01,3:4.939067e-01):5.929005e-01):1.886209e-01,((((24:9.375578e-01,(20:2.412192e-01,(14:1.047514e-01,15:1.129035e-01):1.280578e-01):1.984029e-01):7.458349e-01,(((54:9.516085e-01,(43:8.294756e-01,44:6.645032e-01):2.327773e-01):8.997482e-01,(10:1.576314e+00,(19:6.152562e-01,17:7.902264e-01):2.029971e-01):1.279582e-01):6.560073e-01,(11:1.099448e+00,((26:7.981162e-01,12:7.888786e-01):5.007831e-01,((((9:1.401575e-01,13:2.749250e-01):8.358274e-02,21:9.975480e-02):4.699132e-01,(16:7.355963e-01,(60:6.504504e-01,61:3.588091e-01):5.265142e-01):6.192918e-01):2.766584e-01,18:1.192809e+00):8.725721e-02):1.480147e-01):2.576085e-03):2.358740e-01):2.267532e-01,(34:9.305035e-01,(50:3.587145e-01,(51:2.771969e-01,52:1.950827e-01):3.884951e-02):1.507933e+00):1.483287e-01):8.132168e-02,(((((36:4.749346e-01,37:5.359431e-01):1.780804e-01,25:5.885978e-01):1.841768e-01,(((35:1.977057e-01,42:3.492548e-01):1.082037e-01,41:1.430345e-01):2.371802e-01,38:1.013226e-01):1.046011e+00):5.126786e-01,(49:9.454601e-01,((45:2.479089e-01,48:2.221658e-01):6.650825e-01,(53:1.039608e+00,(46:2.037263e-01,47:2.540761e-01):4.974040e-01):8.357264e-02):5.727907e-01):9.656750e-01):3.216861e-02,(8:9.085368e-01,6:5.127208e-01):1.069376e+00):1.685628e-01):1.055043e-01):4.658979e-01,((((59:9.474016e-02,65:2.427247e-01):9.300305e-02,(66:4.173837e-02,63:8.630366e-02):1.206606e-01):6.023052e-01,((56:2.317133e-02,57:1.709930e-02):5.019956e-02,(64:1.102969e-02,58:3.649428e-03):8.894265e-03):3.243803e-01):1.590895e-01,62:7.711990e-01):1.158106e+00):1.057076e+00):5.114150e-01):2.497398e-01,23:5.012365e-02):7.737678e-02,1:4.230299e-02);
   tree gen.9856000 = [&U] (22:8.946351e-02,((7:5.310784e-01,(((2:3.426822e-02,39:2.511102e-02):4.787483e-01,40:2.340431e-01):2.806090e-01,((((((67:2.422792e-01,70:1.801360e-01):1.397669e-01,(69:2.251939e-01,68:1.028940e-01):2.226991e-01):2.991853e-01,(29:1.639445e-02,((33:8.298171e-02,30:8.388872e-02):2.089985e-02,(31:5.748817e-02,((28:4.434432e-03,32:1.016360e-02):4.737443e-02,27:2.086242e-01):5.575813e-02):5.541472e-02):4.389625e-02):8.839641e-01):7.080771e-01,((55:1.291214e+00,(5:4.914130e-02,4:3.607803e-02):6.933464e-01):5.376511e-01,3:7.817568e-01):4.580862e-01):1.552838e-01,((((24:9.738779e-01,(20:2.505638e-01,(14:2.394398e-01,15:1.172773e-01):1.576130e-01):1.094494e-01):7.747279e-01,((((43:8.616087e-01,(44:6.902455e-01,54:9.884729e-01):2.388618e-01):9.246340e-01,10:1.637379e+00):1.471774e-01,(19:6.390907e-01,17:8.208390e-01):3.829126e-01):4.321164e-01,(11:1.150659e+00,((26:8.290345e-01,12:8.194390e-01):3.092856e-01,((((9:2.179206e-01,21:1.036192e-01):3.193718e-02,13:2.855753e-01):4.881172e-01,(16:7.640926e-01,(60:6.756482e-01,61:3.727090e-01):5.469109e-01):6.432826e-01):2.873759e-01,18:1.239017e+00):2.239235e-01):1.537486e-01):1.588316e-02):1.298991e-01):2.169093e-01,(34:9.665503e-01,((52:2.048246e-01,51:2.879353e-01):3.875373e-02,50:3.654841e-01):1.522540e+00):1.540748e-01):1.098988e-01,(((((36:4.933331e-01,37:6.704030e-01):3.043878e-01,25:6.113995e-01):7.349950e-02,(((35:3.059943e-01,42:3.627846e-01):1.123954e-01,41:1.485755e-01):5.501765e-01,38:1.052478e-01):9.724331e-01):5.086136e-01,(49:9.820863e-01,((45:2.099710e-01,48:3.042408e-01):6.908472e-01,(53:1.079881e+00,(46:2.116185e-01,47:2.639187e-01):5.166729e-01):1.505877e-01):3.189106e-01):1.288492e+00):3.813598e-01,(8:9.437326e-01,6:5.325831e-01):1.110803e+00):8.107925e-02):1.095915e-01):3.640990e-01,((((59:9.841031e-02,65:2.521276e-01):9.660590e-02,(66:4.335527e-02,63:8.964698e-02):9.786059e-02):6.009496e-01,((56:2.406897e-02,57:1.776171e-02):5.214425e-02,(64:3.610474e-03,58:9.961791e-03):1.299758e-02):3.369465e-01):1.652524e-01,62:8.010746e-01):7.741910e-01):8.936507e-01):5.312267e-01):2.369162e-01,23:5.206539e-02):8.037428e-02,1:4.394177e-02);
   tree gen.9856500 = [&U] (22:3.588091e-02,(23:8.968087e-02,((((39:2.899750e-02,2:5.972377e-03):3.918624e-01,40:1.823652e-01):2.239623e-01,((((((6:3.004870e-01,8:5.976571e-01):7.058901e-01,((38:1.207209e-01,(41:2.381719e-01,(42:2.919046e-01,35:2.536148e-01):1.070650e-01):1.688127e-01):6.053584e-01,((36:4.905251e-01,37:4.551082e-01):1.009831e-01,25:5.711271e-01):1.797795e-01):2.262014e-01):7.682108e-02,(49:8.016001e-01,(((47:1.481736e-01,46:2.051148e-01):3.319927e-01,53:7.261394e-01):9.367961e-02,(48:2.892122e-01,45:2.686748e-01):4.408940e-01):3.423239e-01):1.050092e+00):1.232135e-01,((((50:2.802084e-01,51:3.832098e-01):6.489027e-02,52:2.401469e-01):1.365427e+00,34:1.060632e+00):5.276707e-01,((((44:1.041583e+00,(43:3.599635e-01,54:7.600879e-01):1.238827e-01):9.910176e-01,((17:7.679902e-01,19:5.631384e-01):5.891427e-01,10:1.015850e+00):5.525724e-02):2.364939e-01,(11:7.712503e-01,(24:6.901557e-01,((14:1.497914e-01,15:2.280020e-01):7.774481e-02,20:3.647372e-01):2.178182e-01):8.473622e-01):1.544195e-01):2.566940e-02,(18:9.706267e-01,((12:7.987720e-01,26:8.794348e-01):2.548787e-01,((16:6.964297e-01,(60:2.246106e-01,61:3.729039e-01):8.566675e-01):4.899218e-01,((9:1.277161e-01,21:9.735038e-02):1.687944e-01,13:5.684055e-02):5.089665e-01):3.540642e-01):6.978881e-02):1.685223e-01):3.861352e-01):3.626691e-02):2.020769e-01,((3:6.063759e-01,((4:5.400615e-02,5:2.420547e-02):6.647686e-01,55:1.059076e+00):3.558327e-01):3.340497e-01,((69:2.193183e-01,(68:4.992768e-02,(70:2.154941e-01,67:1.345013e-01):2.123176e-01):1.287197e-01):8.955677e-01,(29:1.669649e-02,((31:1.149075e-01,(27:1.961115e-01,(28:1.543655e-02,32:1.859844e-02):4.912225e-02):4.135774e-02):5.362339e-02,(33:3.046139e-02,30:5.561978e-02):4.073814e-02):2.828173e-02):7.983614e-01):6.816199e-01):4.008384e-01):3.239674e-01,((((57:1.246379e-02,56:1.455578e-02):1.039448e-02,(64:2.058148e-03,58:8.457392e-04):1.032884e-02):3.615139e-01,((66:3.240036e-02,63:5.663207e-02):1.020885e-01,(65:2.192218e-01,59:4.758860e-02):7.125252e-02):2.874848e-01):1.844820e-01,62:6.013095e-01):6.782776e-01):7.593790e-01):2.901688e-01,7:4.126474e-01):2.543805e-01):1.385861e-01,1:1.020452e-01);
   tree gen.9857000 = [&U] (((((((((63:5.833866e-02,66:5.644213e-02):9.198612e-02,(65:2.701752e-01,59:7.268137e-02):1.189899e-01):6.727620e-01,((57:3.206103e-02,56:1.785532e-02):1.155280e-02,(64:1.406472e-03,58:1.159619e-03):5.031326e-02):4.529642e-01):3.254352e-01,62:6.346052e-01):1.022776e+00,(((8:6.548262e-01,6:6.388070e-01):1.123675e+00,((((18:1.145121e+00,(((17:1.005053e+00,19:6.619491e-01):4.802420e-01,(((44:8.121266e-01,43:7.440432e-01):4.232505e-01,54:9.731392e-01):7.126741e-01,10:1.120846e+00):3.170612e-02):3.997672e-01,((11:1.276193e+00,((13:2.478130e-01,(9:2.291160e-01,21:1.337931e-01):7.059318e-02):5.502845e-01,((60:5.631064e-01,61:4.067816e-01):1.124732e+00,16:1.017796e+00):6.826767e-01):2.355137e-01):8.703093e-02,((((14:2.186369e-01,15:1.212313e-01):2.032952e-01,20:2.568661e-01):1.443571e-01,24:6.677825e-01):6.554287e-01,(12:8.454980e-01,26:1.122382e+00):4.408553e-02):1.907899e-01):2.291821e-01):1.433661e-01):2.032157e-01,(((45:2.471438e-01,48:2.532333e-01):4.410564e-01,(53:1.138615e+00,(46:1.459662e-01,47:1.929826e-01):2.978421e-01):2.882842e-01):4.572067e-01,49:1.058749e+00):8.552355e-01):3.021789e-01,(34:1.009792e+00,(50:2.493662e-01,(51:2.222475e-01,52:2.203229e-01):6.816930e-02):1.770461e+00):3.914320e-01):7.636746e-02,(((37:5.708019e-01,36:3.961202e-01):1.211172e-01,25:5.572022e-01):3.734794e-01,(((35:3.613560e-01,42:3.636467e-01):7.594267e-02,41:2.063428e-01):1.749454e-01,38:2.235590e-01):3.362449e-01):5.011412e-01):3.038872e-01):1.808293e-01,(3:8.058608e-01,((((31:8.670445e-02,(27:1.729422e-01,(28:1.872577e-03,32:2.660105e-03):4.418691e-02):1.368566e-02):5.282352e-02,(29:4.092710e-02,(30:6.081989e-02,33:3.169858e-02):5.085945e-02):2.038413e-02):1.205354e+00,(((70:5.890534e-01,67:1.504800e-01):2.452052e-01,68:4.625097e-02):1.477006e-01,69:3.551778e-01):8.113412e-01):1.060449e+00,((4:1.007699e-01,5:2.177038e-02):8.611833e-01,55:1.466485e+00):4.752814e-01):1.547875e-01):3.329081e-01):1.471742e-01):7.486434e-01,((39:3.967012e-02,2:2.705294e-02):4.183348e-01,40:3.637386e-01):3.902694e-01):3.468984e-01,7:5.083100e-01):3.120490e-01,23:1.017712e-01):1.106708e-01,22:6.564118e-02,1:4.832391e-02);
   tree gen.9857500 = [&U] (22:8.657860e-02,((7:7.491356e-01,((((((((48:2.117384e-01,45:2.299379e-01):4.815529e-01,((47:1.663145e-01,46:2.922221e-01):2.415059e-01,53:8.781539e-01):2.680185e-01):1.241967e-01,49:9.478394e-01):1.035229e+00,((((26:8.566403e-01,12:9.845670e-01):1.932406e-01,(((((44:8.446532e-01,43:7.886908e-01):2.768038e-01,54:4.702007e-01):6.935893e-01,((19:5.702163e-01,17:5.284395e-01):3.395374e-01,10:1.195355e+00):1.855669e-02):4.067080e-01,18:1.052240e+00):7.378147e-02,(11:8.656924e-01,(((61:4.279663e-01,60:3.999637e-01):7.035401e-01,16:5.799311e-01):2.874132e-01,((21:9.306942e-02,9:2.035980e-01):2.436810e-01,13:8.817034e-02):5.479155e-01):2.840299e-01):4.031576e-01):4.443901e-02):7.983433e-02,((20:3.015836e-01,(15:1.638757e-01,14:2.006620e-01):1.014037e-01):1.040146e-01,24:8.101024e-01):7.368034e-01):2.407736e-01,(34:6.855774e-01,(50:3.752402e-01,(51:4.316292e-01,52:1.909815e-01):5.046185e-02):1.398846e+00):3.996179e-01):3.026073e-03):4.751238e-01,(((37:5.448453e-01,(36:5.781208e-01,25:6.309401e-01):2.392182e-01):2.044499e-01,(38:1.988309e-01,((35:3.142948e-01,42:2.074290e-01):1.396984e-01,41:2.746132e-01):2.145566e-01):4.944492e-01):4.620298e-01,(8:9.956130e-01,6:2.896391e-01):7.494207e-01):1.738405e-01):5.788094e-02,(((((33:3.251051e-02,30:7.957342e-02):5.208064e-02,(31:7.828003e-02,((32:1.611942e-03,28:8.577714e-04):5.766477e-02,27:2.899618e-01):5.917145e-02):3.270516e-02):5.756530e-02,29:8.849767e-03):1.136346e+00,(((70:2.502942e-01,67:1.903022e-01):1.742292e-01,68:1.378353e-01):3.055569e-02,69:2.973740e-01):4.844055e-01):8.154001e-01,((55:1.066919e+00,(4:2.864204e-02,5:9.511658e-02):6.641236e-01):4.743327e-01,3:6.631330e-01):2.605682e-01):1.709427e-01):3.407582e-01,((((58:4.031808e-03,64:1.672817e-02):2.666415e-03,(57:2.001762e-02,56:2.872085e-02):1.170177e-02):3.919571e-01,((65:1.289615e-01,59:1.187540e-01):8.508740e-02,(66:4.673330e-02,63:7.737884e-02):1.101621e-01):2.606939e-01):1.521102e-01,62:6.663976e-01):6.489309e-01):1.401692e+00,((39:8.112858e-02,2:2.286886e-02):3.519398e-01,40:2.710585e-01):3.442073e-01):2.012654e-01):2.142201e-01,23:9.881081e-02):1.917165e-01,1:3.764388e-02);
   tree gen.9858000 = [&U] (22:7.323828e-02,(23:6.894822e-02,((((39:2.532599e-02,2:1.871505e-02):3.711771e-01,40:1.908427e-01):3.989260e-01,((((((6:7.419813e-01,8:7.299828e-01):7.602097e-01,(49:1.697719e+00,(((47:2.608255e-01,46:1.572017e-01):3.203695e-01,53:7.598950e-01):1.824277e-01,(48:3.026566e-01,45:1.541648e-01):4.613895e-01):1.384057e-01):7.925612e-01):1.494267e-01,((38:2.354854e-01,(41:2.416542e-01,(42:3.276534e-01,35:2.659858e-01):1.135958e-01):1.434246e-01):5.551057e-01,((36:4.447449e-01,37:4.762645e-01):1.015252e-01,25:6.161156e-01):3.491589e-01):1.112018e-01):4.227887e-01,((((52:2.249636e-01,50:2.989168e-01):1.525049e-03,51:4.164421e-01):1.602787e+00,34:9.853611e-01):2.191374e-01,((((12:9.243748e-01,26:9.203165e-01):2.615571e-01,((16:7.288042e-01,(60:3.830273e-01,61:3.902389e-01):4.507051e-01):3.209533e-01,((9:1.435527e-01,21:1.310453e-01):1.927642e-01,13:1.733639e-01):6.662152e-01):1.931187e-01):1.256354e-01,(11:8.071029e-01,(24:9.094402e-01,((14:1.567546e-01,15:1.058640e-01):1.577235e-01,20:3.231507e-01):7.582377e-02):8.867530e-01):1.615979e-01):3.133839e-01,(((((44:3.682892e-01,54:6.089084e-01):2.152344e-01,43:6.502871e-01):1.157488e+00,10:6.865953e-01):3.562021e-01,(17:5.333800e-01,19:9.599596e-01):8.217803e-01):3.116650e-01,18:1.015748e+00):2.181752e-01):3.512500e-01):1.040426e-02):2.671890e-01,((3:6.345641e-01,((4:5.651670e-02,5:2.180466e-02):5.293297e-01,55:1.108308e+00):2.902226e-01):1.868640e-01,(((70:2.320708e-01,67:1.664135e-01):3.009810e-01,(68:3.286637e-01,69:2.019915e-01):2.792793e-02):7.829683e-01,(29:4.202612e-02,((31:1.202492e-01,(27:2.354460e-01,(28:2.597261e-03,32:8.760647e-03):5.509666e-02):2.021290e-02):4.012211e-02,(33:3.839618e-02,30:3.189622e-02):4.055782e-02):3.783590e-02):5.382543e-01):7.421089e-01):3.654979e-01):2.862466e-01,((((57:5.555603e-02,56:9.713019e-03):2.276611e-02,(64:1.152700e-03,58:9.911969e-04):9.724571e-03):3.783194e-01,((66:5.343213e-02,63:4.446716e-02):1.903584e-01,(65:2.198847e-01,59:7.250294e-02):3.481018e-02):3.226863e-01):1.351017e-01,62:7.106293e-01):7.149484e-01):1.193983e+00):5.209056e-01,7:4.318299e-01):2.908610e-01):1.681882e-01,1:7.773910e-02);
   tree gen.9858500 = [&U] (22:6.857780e-02,(23:6.456073e-02,((((39:2.371439e-02,2:3.382294e-02):3.475574e-01,40:1.786985e-01):3.735406e-01,((((((49:1.589686e+00,(((47:2.442280e-01,46:1.101629e-01):2.999830e-01,53:7.115395e-01):3.794651e-01,(48:2.539033e-01,45:2.109083e-01):4.320293e-01):1.295983e-01):7.421270e-01,((38:2.205004e-01,(41:2.262767e-01,(42:3.068033e-01,35:2.490600e-01):1.063672e-01):1.929637e-01):5.197818e-01,((36:4.164438e-01,37:5.158010e-01):1.358933e-01,25:5.769094e-01):3.123725e-01):2.411281e-01):4.228161e-02,(6:6.425018e-01,8:6.835307e-01):6.353129e-01):3.958847e-01,(((52:1.006341e-01,(50:2.671045e-01,51:3.899420e-01):1.392716e-03):1.465910e+00,34:9.226582e-01):1.420187e-01,((((12:8.655527e-01,26:8.926573e-01):1.166926e-01,((16:6.824271e-01,(60:3.586536e-01,61:3.654062e-01):4.220247e-01):4.538509e-01,((9:1.344178e-01,21:1.227063e-01):1.804978e-01,13:1.623320e-01):6.238210e-01):1.808297e-01):4.200340e-01,(11:8.138681e-01,(24:7.687722e-01,((14:1.467796e-01,15:1.604360e-01):1.005037e-01,20:3.025872e-01):5.610572e-02):8.303250e-01):1.410579e-01):3.050520e-02,(((((54:5.701608e-01,43:6.089064e-01):3.521871e-01,44:6.397460e-01):2.996016e-01,10:9.228916e-01):3.335354e-01,(17:5.080876e-01,19:1.111159e+00):5.103504e-01):2.103716e-01,18:9.511110e-01):1.853979e-01):1.927536e-01):1.176646e-01):2.501866e-01,((3:5.941839e-01,((4:5.292029e-02,5:8.019276e-02):4.956461e-01,55:1.070862e+00):5.968622e-01):1.749731e-01,(((70:2.173031e-01,67:1.901061e-01):5.895505e-02,(68:3.077493e-01,69:1.891379e-01):2.615076e-02):7.331446e-01,(29:2.691751e-02,((31:1.125972e-01,(27:2.204635e-01,(28:2.431986e-03,32:8.203168e-03):5.159061e-02):1.892667e-02):3.756896e-02,(33:3.505985e-02,30:2.986652e-02):1.655091e-02):3.354884e-02):5.032716e-01):9.246274e-01):3.200679e-01):2.680314e-01,((((57:5.202075e-02,56:3.045345e-02):5.470773e-03,(64:1.414320e-03,58:5.015102e-03):5.661100e-03):3.542452e-01,((66:4.763136e-02,63:4.163752e-02):1.655525e-01,(65:2.540297e-01,59:6.788925e-02):5.265649e-02):3.796042e-01):1.265046e-01,62:7.142698e-01):8.800823e-01):9.281779e-01):1.511581e-01,7:4.043506e-01):2.723522e-01):1.574856e-01,1:7.279221e-02);
   tree gen.9859000 = [&U] (22:2.907956e-02,((7:5.027761e-01,((((((34:6.785406e-01,(51:4.531887e-01,(50:3.452819e-01,52:1.499130e-01):3.256990e-02):1.359305e+00):5.575016e-01,((26:9.496532e-01,(12:9.256779e-01,((((19:5.822048e-01,17:4.968324e-01):2.657937e-01,(10:1.123858e+00,((43:7.763780e-01,54:5.209881e-01):6.484915e-02,44:6.228751e-01):6.360350e-01):1.728156e-01):4.017462e-01,18:9.708308e-01):1.994655e-01,(11:8.959832e-01,(((61:4.023687e-01,60:4.048339e-01):7.427755e-01,16:5.018457e-01):2.364202e-01,((21:8.988597e-02,9:1.914204e-01):2.127583e-01,13:8.289668e-02):4.964749e-01):3.501219e-01):2.206215e-01):8.771040e-02):1.134907e-01):8.450204e-02,(((20:3.076637e-01,(15:2.083150e-01,14:1.409508e-01):1.386140e-01):2.456335e-02,24:7.616484e-01):6.927336e-01,(((48:1.620820e-01,45:3.288118e-01):5.349332e-01,((47:1.563669e-01,46:3.083814e-01):5.231260e-01,53:9.274323e-01):2.495782e-01):6.149537e-02,49:8.570641e-01):7.446371e-01):2.348461e-01):1.135616e-01):4.265225e-02,((((37:5.177033e-01,36:3.922419e-01):1.014742e-01,25:5.297425e-01):1.858483e-01,(38:1.115398e-01,((35:2.954961e-01,42:2.407410e-01):1.143100e-01,41:2.764823e-01):1.374629e-01):8.346236e-01):4.343948e-01,(8:7.853437e-01,6:3.198514e-01):7.033653e-01):2.559416e-01):1.657285e-01,(((((33:5.306652e-02,30:2.995390e-02):8.318892e-03,(31:1.228472e-01,((32:4.005351e-03,28:8.256168e-03):3.625225e-02,27:1.986633e-01):5.341293e-02):4.737200e-02):6.873009e-02,29:3.231535e-03):1.185932e+00,((68:3.052186e-01,69:1.489879e-01):1.540058e-01,(70:2.314816e-01,67:1.799397e-01):6.330673e-02):8.330636e-01):8.708893e-01,((55:1.003104e+00,(4:3.355456e-02,5:8.942745e-02):7.975500e-01):4.173789e-01,3:5.588163e-01):1.849814e-01):1.607182e-01):3.203767e-01,((((58:1.391027e-02,(56:1.132705e-02,57:4.452327e-02):3.254356e-02):6.500524e-03,64:2.074125e-03):4.879926e-01,((65:1.212480e-01,59:4.949754e-02):8.216810e-02,(66:2.683635e-02,63:7.275064e-02):1.013469e-01):3.231952e-01):2.036639e-01,62:6.681722e-01):1.205820e+00):5.682995e-01,((39:1.579969e-02,2:2.150103e-02):3.306626e-01,40:1.589741e-01):3.226798e-01):2.130408e-01):3.002853e-01,23:4.383129e-02):1.843159e-01,1:1.007304e-01);
   tree gen.9859500 = [&U] ((((((((29:1.317700e-02,((((28:4.115214e-03,32:1.016275e-02):7.884818e-02,27:1.686730e-01):8.931362e-03,31:1.055848e-01):8.618791e-02,(30:8.627262e-02,33:6.723600e-02):2.981593e-02):3.239176e-02):6.189354e-01,((70:2.791260e-01,67:1.845428e-01):1.957061e-01,(68:1.575925e-01,69:4.662819e-01):1.328597e-01):9.525269e-01):8.923908e-01,(3:7.483395e-01,((4:8.698817e-02,5:5.733903e-02):4.530871e-01,55:9.479216e-01):4.683456e-01):2.335467e-01):4.067965e-01,((((((43:7.140505e-01,(54:9.504157e-01,44:5.789556e-01):1.542786e-01):1.115560e+00,((17:7.768570e-01,19:6.705394e-01):2.959687e-01,10:1.185147e+00):2.137115e-01):2.902996e-01,18:1.095819e+00):1.929054e-01,(((((13:7.920647e-02,(9:1.502208e-01,21:1.293387e-01):1.706967e-01):4.750348e-01,((60:6.419628e-01,61:5.056444e-01):4.364623e-01,16:1.031005e+00):1.556224e-01):5.181583e-01,(12:7.767675e-01,26:8.122497e-01):3.349014e-01):4.031374e-01,(((14:2.443220e-01,15:7.819684e-02):2.059334e-01,20:3.437173e-01):1.326804e-01,24:7.219042e-01):6.317460e-01):2.353170e-02,11:1.292754e+00):1.995130e-01):1.930366e-01,(((((37:4.895233e-01,36:6.120962e-01):1.224878e-01,25:8.753229e-01):1.996669e-01,(((35:3.454859e-01,42:3.230301e-01):7.740257e-02,41:3.333231e-01):1.765703e-01,38:1.175734e-01):5.910779e-01):3.584675e-01,((8:8.200793e-01,6:6.470969e-01):9.021000e-01,(((45:2.503510e-01,48:3.464664e-01):5.131467e-01,(53:1.046390e+00,(46:1.204042e-01,47:2.466689e-01):2.935432e-01):3.097750e-01):3.697057e-01,49:1.094263e+00):1.642857e+00):5.854555e-03):2.455580e-01,(34:9.671151e-01,(52:2.620028e-01,(51:2.546928e-01,50:2.399375e-01):1.233062e-02):1.603647e+00):2.927659e-01):3.175987e-02):1.711667e-01,((((63:8.092404e-02,66:8.021197e-02):6.638864e-02,(65:2.598506e-01,59:1.130450e-01):9.294974e-02):4.353660e-01,((57:2.939237e-02,56:1.706966e-02):2.606372e-02,(64:4.850827e-03,58:1.283695e-02):1.392612e-02):4.867044e-01):4.408276e-01,62:4.945725e-01):9.318316e-01):1.266649e-01):7.746661e-01,((39:2.549996e-02,2:4.773274e-02):4.143155e-01,40:2.530047e-01):3.441828e-01):5.417498e-01,7:8.356431e-01):1.498719e-01,23:7.159312e-02):1.350316e-01,22:3.909491e-02,1:6.682992e-02);
   tree gen.9860000 = [&U] (22:3.728801e-02,(23:6.530254e-02,((((39:1.894976e-02,2:3.421157e-02):3.515509e-01,40:1.807518e-01):2.163427e-01,((((((49:7.929968e-01,(((47:2.470342e-01,46:1.714722e-01):4.446724e-01,53:7.197151e-01):1.548285e-01,(48:2.568206e-01,45:2.133316e-01):6.292999e-01):7.457685e-02):9.275078e-01,((38:2.004051e-01,(41:2.617164e-01,(42:3.103285e-01,35:2.519217e-01):1.075894e-01):1.969489e-01):5.257541e-01,(25:4.675462e-01,(36:4.751659e-01,37:4.916272e-01):2.375122e-01):3.592128e-01):2.883081e-01):4.019438e-02,(6:3.358258e-01,8:6.913846e-01):8.759470e-01):2.823070e-01,(((52:2.717361e-01,(51:2.679552e-01,50:2.588554e-01):3.658051e-02):1.489513e+00,34:8.262435e-01):3.579350e-01,((((12:8.564805e-01,26:8.689949e-01):1.406257e-01,((16:6.902683e-01,(60:4.159251e-01,61:6.068368e-01):6.945018e-01):3.051801e-01,((9:1.359623e-01,21:1.164333e-01):9.868322e-03,13:2.192813e-01):6.309887e-01):4.741513e-01):2.090595e-01,(11:9.516337e-01,(24:8.064334e-01,(15:1.622794e-01,(14:2.038847e-01,20:3.060639e-01):2.763675e-02):5.674243e-02):5.662923e-01):2.361628e-01):1.583551e-01,(((((54:5.576375e-01,43:8.061978e-01):1.134305e-01,44:7.966820e-01):7.765225e-01,10:9.673706e-01):2.089826e-01,(17:5.139256e-01,19:7.738421e-01):4.226903e-01):1.760927e-02,18:9.620393e-01):2.336679e-01):1.636651e-01):6.970294e-02):1.334716e-01,((3:6.010112e-01,((4:6.604962e-02,5:1.090811e-01):6.098884e-01,55:1.083166e+00):7.275266e-01):2.493902e-01,((68:8.991044e-02,(69:3.016660e-01,(70:2.181208e-01,67:1.191729e-01):1.590748e-01):3.482431e-02):6.949533e-01,(29:1.676091e-02,((31:1.159351e-01,(27:2.229966e-01,(28:1.547105e-02,32:1.370237e-03):5.218339e-02):1.819218e-02):3.666331e-02,(30:1.039763e-01,33:3.201042e-02):2.566036e-02):4.379708e-02):4.881271e-01):1.115214e+00):4.381322e-01):3.047985e-01,((((57:2.109324e-02,56:3.080336e-02):1.099065e-02,(64:2.147463e-03,58:1.415834e-03):2.365254e-03):3.225850e-01,((66:4.817864e-02,63:4.211593e-02):1.610259e-01,(65:2.201624e-01,59:3.644802e-02):5.326152e-02):3.839659e-01):9.670659e-02,62:7.224768e-01):8.958255e-01):8.059124e-01):3.620458e-01,7:4.089966e-01):2.377135e-01):9.986891e-02,1:7.023778e-02);
   tree gen.9860500 = [&U] (22:6.904630e-02,((7:6.908985e-01,(((39:4.508829e-02,2:2.406813e-02):2.821123e-01,40:2.400272e-01):3.954390e-01,(((((57:1.844784e-02,56:1.506859e-02):2.180168e-02,(64:7.647689e-03,58:8.066247e-04):2.207036e-02):2.286609e-01,((63:7.358717e-02,66:5.291461e-02):8.216311e-02,(59:1.056220e-01,65:2.817299e-01):9.676584e-02):5.291614e-01):3.396115e-01,62:4.413345e-01):6.549061e-01,((((55:1.142068e+00,(4:1.659330e-02,5:6.737589e-02):8.499191e-01):4.749414e-01,3:9.208773e-01):1.490964e-01,(((((27:2.603090e-01,(28:1.886444e-04,32:1.657645e-03):5.613807e-02):1.048835e-02,31:1.317115e-01):4.776621e-02,(30:3.098287e-02,33:4.081818e-02):1.805574e-02):2.570828e-02,29:1.450712e-02):5.672151e-01,((67:1.510755e-01,70:4.192211e-01):2.115575e-01,(68:1.732205e-01,69:2.884094e-01):9.249233e-03):9.644853e-01):1.072174e+00):1.356823e-01,(((25:6.187491e-01,(37:5.720700e-01,36:4.150718e-01):2.658900e-01):4.178133e-01,(38:2.056228e-01,(41:2.206428e-01,(42:4.585828e-01,35:2.258957e-01):1.022988e-01):2.266495e-01):9.047892e-01):5.537586e-01,((8:7.511787e-01,6:5.915122e-01):1.188601e+00,((((11:1.007515e+00,(((61:6.894081e-01,60:3.784397e-01):7.420955e-01,16:9.511668e-01):7.303354e-01,((9:2.217348e-01,21:1.622507e-01):1.918167e-02,13:2.981049e-01):4.463028e-01):7.837897e-01):1.159365e-01,((24:6.144110e-01,((14:1.705257e-01,15:1.782231e-01):7.200624e-02,20:3.098055e-01):2.077417e-01):6.615157e-01,(12:6.221977e-01,26:1.027472e+00):2.463146e-01):8.424331e-02):9.323713e-02,(18:1.530971e+00,(10:1.076561e+00,(((54:7.949689e-01,43:6.268331e-01):2.601579e-01,44:6.958837e-01):7.633019e-01,(19:7.356202e-01,17:5.609869e-01):5.550609e-01):5.245346e-03):2.571480e-01):1.790575e-01):2.490934e-01,(((52:2.264621e-01,(50:3.040946e-01,51:3.906421e-01):3.701884e-02):1.776025e+00,34:1.258839e+00):2.716624e-01,(49:9.569665e-01,((45:2.568790e-01,48:1.962881e-01):2.208204e-01,(53:6.596748e-01,(46:2.156058e-01,47:2.090867e-01):2.878089e-01):2.114412e-01):5.165368e-01):8.191126e-01):6.679195e-02):2.074673e-01):3.742819e-02):4.495545e-01):3.753535e-01):1.128282e+00):2.879313e-01):3.135608e-01,23:3.640943e-02):1.485935e-01,1:4.193709e-02);
   tree gen.9861000 = [&U] (22:6.381917e-02,((7:6.385943e-01,(((39:4.167490e-02,2:2.224606e-02):2.607551e-01,40:2.218560e-01):3.261954e-01,(((((57:1.313369e-02,56:3.288958e-02):2.052497e-02,(64:7.989714e-03,58:2.655937e-04):2.039954e-02):2.113503e-01,((63:6.801628e-02,66:5.267502e-02):7.594299e-02,(59:5.437071e-02,65:2.234449e-01):7.547372e-02):4.053696e-01):3.513191e-01,62:4.079235e-01):6.053267e-01,((((55:8.339838e-01,(4:1.533711e-02,5:6.227522e-02):7.855764e-01):4.123391e-01,3:8.511626e-01):1.428780e-01,(((((27:2.406024e-01,(28:3.438126e-03,32:3.156102e-03):6.184382e-02):1.814376e-02,31:1.217403e-01):4.415009e-02,(30:2.863733e-02,33:6.562765e-02):3.098085e-02):2.376205e-02,29:1.663853e-02):3.534382e-01,((67:1.396384e-01,70:3.874841e-01):1.629812e-01,(68:1.601069e-01,69:2.665755e-01):5.395540e-02):9.644571e-01):1.041576e+00):1.254105e-01,((((25:5.310256e-01,(37:5.287617e-01,36:5.265556e-01):2.457609e-01):4.254363e-01,(38:1.220617e-01,(41:2.039391e-01,(42:4.238660e-01,35:2.087943e-01):1.252288e-01):2.094911e-01):8.406204e-01):5.118366e-01,(8:6.943110e-01,6:5.467320e-01):1.093132e+00):6.253281e-02,(((11:9.312416e-01,((((61:6.372167e-01,60:3.497901e-01):6.859155e-01,16:8.704178e-01):2.811967e-01,((9:2.049485e-01,21:1.191732e-01):4.450676e-02,13:2.755370e-01):4.125156e-01):8.406922e-01,((24:5.678973e-01,((14:1.576161e-01,15:1.647308e-01):3.861932e-02,20:3.642990e-01):2.211869e-01):6.114360e-01,(12:5.750945e-01,26:9.496874e-01):3.348485e-01):1.264176e-01):1.067054e-01):2.244801e-01,(18:1.415070e+00,(((19:6.771367e-01,17:5.185176e-01):5.053254e-01,((54:7.347861e-01,44:6.432021e-01):1.905984e-01,43:5.793789e-01):7.934837e-01):2.230912e-01,10:1.079678e+00):1.689818e-01):1.191088e-01):1.329620e-01,(((50:2.810732e-01,(51:3.386998e-01,52:2.093179e-01):5.526648e-02):1.135755e+00,34:9.943108e-01):1.238910e-01,(49:8.845197e-01,((45:2.374321e-01,48:1.814282e-01):3.063027e-01,(53:6.097344e-01,(46:1.781735e-01,47:1.932579e-01):2.660204e-01):1.954342e-01):2.970619e-01):7.427723e-01):9.026049e-02):1.917610e-01):5.169030e-01):2.820985e-01):1.042866e+00):2.661336e-01):2.898228e-01,23:3.365307e-02):1.373443e-01,1:3.876226e-02);
   tree gen.9861500 = [&U] (22:2.485593e-02,(23:7.073536e-02,((((39:9.738546e-03,2:5.142313e-02):3.713107e-01,40:1.539147e-01):4.417254e-01,(((((((38:1.722334e-01,(41:1.664795e-01,(42:3.060861e-01,35:2.484778e-01):1.061186e-01):1.776868e-01):6.544598e-01,(25:6.552426e-01,(36:4.696828e-01,37:4.849064e-01):2.410947e-01):2.555718e-01):3.444260e-01,(6:4.819116e-01,8:6.819329e-01):7.086695e-01):7.776969e-02,(49:9.768578e-01,(((47:2.747003e-01,46:1.381720e-01):5.659956e-01,53:8.653007e-01):7.805802e-02,(48:4.203819e-01,45:2.055758e-01):4.397803e-01):1.587062e-01):1.033481e+00):7.666045e-02,((((52:3.178685e-01,51:2.642921e-01):2.820908e-02,50:2.644025e-01):1.446795e+00,34:6.107639e-01):3.478639e-01,((11:9.386243e-01,(24:7.954090e-01,(20:3.382246e-01,(15:1.597543e-01,14:1.822887e-01):2.215167e-01):1.251745e-01):5.941286e-01):2.329343e-01,((((54:7.178075e-01,(43:7.951766e-01,44:7.857909e-01):5.051843e-02):5.588785e-01,(17:5.030375e-01,19:6.114581e-01):4.558027e-01):2.135557e-01,10:9.541461e-01):2.792576e-01,(18:9.122867e-01,((12:1.010874e+00,26:8.571152e-01):8.287708e-02,((16:1.084322e+00,(60:5.552169e-01,61:3.825984e-01):7.331632e-01):2.715925e-01,(13:2.239788e-01,(9:2.242406e-01,21:1.175959e-01):1.264545e-01):5.126832e-01):3.762896e-01):1.889902e-01):5.893324e-02):1.492149e-02):1.756712e-01):6.875006e-02):2.562690e-01,((3:5.927950e-01,((4:1.421694e-01,5:4.480815e-02):6.626204e-01,55:1.068359e+00):7.182923e-01):3.522313e-01,((69:3.013934e-01,((70:2.312394e-01,67:1.904870e-01):1.393591e-01,68:1.253930e-01):8.999077e-03):8.401187e-01,(((31:7.787618e-02,(27:1.570179e-01,(28:2.272267e-02,32:5.002007e-03):4.419654e-02):3.171215e-02):5.626428e-02,(30:2.453985e-02,33:3.849013e-02):7.793244e-02):4.934038e-03,29:3.557069e-02):8.866212e-01):7.072071e-01):4.434991e-01):1.503513e-01,((((57:3.088909e-02,56:1.639989e-02):1.422705e-02,(64:3.716444e-03,58:1.355332e-03):3.958000e-02):3.106769e-01,((66:3.674068e-02,63:4.154019e-02):1.588246e-01,(65:2.171527e-01,59:4.874588e-02):5.982735e-02):3.927605e-01):1.753326e-01,62:7.326216e-01):7.380749e-01):7.640976e-01):3.570965e-01,7:4.034054e-01):1.363879e-01):1.569963e-01,1:9.552811e-02);
   tree gen.9862000 = [&U] (((((((((65:2.975736e-01,(63:7.202978e-02,66:5.232284e-02):1.169093e-01):2.263296e-02,59:1.006204e-01):5.645715e-01,((57:3.130221e-02,56:1.189636e-02):2.680424e-02,(64:2.479863e-03,58:7.572659e-04):2.393315e-02):3.017027e-01):3.039063e-01,62:4.426169e-01):8.118701e-01,(((((33:5.887623e-02,30:7.336766e-02):5.108044e-03,(29:2.485119e-02,(31:3.922734e-02,(27:2.077621e-01,(28:7.309306e-03,32:1.792434e-03):4.405581e-02):2.324134e-02):9.400099e-02):9.356384e-03):4.482062e-01,(((70:4.564842e-01,67:1.960150e-01):2.456281e-01,68:3.243916e-02):9.040305e-02,69:3.284498e-01):8.319786e-01):8.319108e-01,(3:6.660904e-01,((4:5.470660e-02,5:5.103697e-02):8.619713e-01,55:7.885115e-01):6.706162e-01):2.087722e-01):3.301510e-01,((((((36:5.167563e-01,25:7.806863e-01):7.549705e-02,37:4.696505e-01):2.111798e-01,(((35:3.075140e-01,42:2.875263e-01):6.889535e-02,41:3.674003e-01):1.497964e-01,38:1.332662e-01):7.765719e-01):3.942299e-01,(((45:2.575790e-01,48:2.125056e-01):5.069511e-01,(53:6.425590e-01,(46:1.544644e-01,47:2.857933e-01):4.255659e-01):2.537154e-01):4.337851e-02,49:9.557063e-01):6.751315e-01):1.680410e-01,(8:8.649053e-01,6:3.634495e-01):1.060394e+00):2.930802e-02,(((((14:2.174688e-01,15:1.218030e-01):4.359711e-02,20:3.211780e-01):2.260023e-01,24:6.956833e-01):5.567440e-01,((11:9.869009e-01,(((54:8.212839e-01,(43:6.385631e-01,44:7.898700e-01):1.222199e-01):5.796588e-01,(17:6.914736e-01,19:8.035729e-01):3.123058e-01):3.423831e-02,10:1.284901e+00):3.186954e-01):5.152668e-02,((12:9.067815e-01,18:9.489814e-01):4.132262e-02,(((13:9.879688e-02,(9:1.804893e-01,21:1.136041e-01):1.833131e-01):3.853257e-01,((60:5.714054e-01,61:5.588263e-01):5.928719e-01,16:7.159579e-01):5.050313e-01):8.122283e-01,26:7.361483e-01):5.504539e-02):6.367776e-02):2.631178e-01):3.094803e-01,(34:1.110445e+00,(51:1.678883e-01,(52:2.332064e-01,50:3.076973e-01):2.187068e-03):1.599794e+00):1.830694e-01):3.307937e-02):2.078137e-01):1.088452e-01):5.380285e-01,((39:2.949806e-02,2:4.248649e-02):2.259499e-01,40:2.411971e-01):4.219512e-01):2.755582e-01,7:6.587556e-01):1.797368e-01,23:1.052427e-01):1.123231e-01,22:2.338777e-02,1:1.069716e-01);
   tree gen.9862500 = [&U] (22:3.325047e-02,(23:1.052786e-01,((((39:2.464594e-02,2:4.948185e-02):4.118743e-01,40:1.985347e-01):3.446299e-01,(((((((38:1.657313e-01,(41:2.859126e-01,(42:2.945310e-01,35:2.188726e-01):7.895956e-02):1.974267e-01):6.297531e-01,(25:6.305064e-01,(36:5.421442e-01,37:5.837464e-01):2.330437e-01):2.234249e-01):3.163474e-01,((6:5.505833e-01,8:6.561891e-01):6.819163e-01,((49:1.125163e+00,((47:1.416335e-01,46:1.567600e-01):5.446286e-01,53:6.248701e-01):2.068411e-01):5.695472e-02,(48:2.007523e-01,45:2.223856e-01):4.178830e-01):7.575509e-01):3.153399e-02):2.143247e-01,((52:2.728449e-01,(51:3.658121e-01,50:2.670355e-01):1.017812e-02):1.392176e+00,34:8.996069e-01):1.416154e-01):1.025980e-01,((24:7.653813e-01,(20:2.518459e-01,(15:1.177038e-01,14:1.450407e-01):2.214642e-01):1.066928e-01):6.255438e-01,(((((16:1.043387e+00,(60:5.342568e-01,61:2.773769e-01):8.538024e-01):2.613396e-01,(13:2.155233e-01,(9:2.157753e-01,21:1.754303e-01):3.932225e-02):4.933287e-01):5.700678e-01,(12:7.770239e-01,26:8.315507e-01):1.881362e-01):1.048778e-01,((10:9.181259e-01,((44:7.495000e-01,(54:6.907094e-01,43:6.445086e-01):2.643609e-01):8.883531e-01,(17:4.302866e-01,19:1.202779e+00):3.352537e-01):4.782721e-02):2.403581e-01,18:8.451684e-01):2.753600e-01):2.052819e-02,11:7.744959e-01):1.259744e-01):2.513606e-01):1.690952e-01,((3:5.704162e-01,((4:5.318901e-02,5:4.633463e-02):7.255407e-01,55:6.719165e-01):4.475242e-01):3.087844e-01,(((70:3.403863e-01,67:1.832959e-01):2.338540e-01,(69:3.910680e-01,68:2.232296e-01):3.765846e-02):6.279099e-01,(((31:1.036414e-01,(27:1.510903e-01,(28:2.186486e-02,32:9.218820e-05):4.988062e-02):7.697357e-02):5.367123e-02,(30:3.466221e-02,33:3.703708e-02):2.410491e-02):2.953194e-02,29:3.422786e-02):9.359551e-01):1.001950e+00):1.932357e-01):1.154298e-01,((((57:2.615628e-02,56:1.553333e-02):1.816466e-02,(64:3.576144e-03,58:3.153391e-03):3.808580e-02):2.989485e-01,((66:3.535368e-02,63:5.666091e-02):1.528288e-01,(65:2.089549e-01,59:6.957756e-02):1.957162e-02):4.608872e-01):2.298003e-01,62:7.308606e-01):6.495432e-01):7.575222e-01):2.982277e-01,7:3.797424e-01):2.686898e-01):1.510695e-01,1:1.030801e-01);
   tree gen.9863000 = [&U] (22:3.314833e-02,(23:1.049552e-01,((((39:2.457024e-02,2:1.270183e-02):4.106092e-01,40:1.979249e-01):3.435713e-01,((((((50:2.603533e-01,(51:3.374778e-01,52:1.306388e-01):9.979036e-03):1.400882e+00,34:8.785402e-01):2.572806e-02,(((((16:1.040182e+00,(60:3.811256e-01,61:2.765249e-01):8.511797e-01):2.605368e-01,(13:2.148613e-01,(9:2.321004e-01,21:2.959468e-02):1.265865e-01):4.918134e-01):4.137099e-01,(12:7.746371e-01,26:8.289964e-01):1.875583e-01):2.038525e-01,((10:9.626654e-01,(((44:7.583144e-01,43:9.814748e-01):9.704278e-02,54:6.885877e-01):8.327567e-01,(17:3.751417e-01,19:1.199085e+00):3.406512e-01):7.880954e-02):3.175613e-01,18:8.425723e-01):2.745142e-01):3.817975e-02,(11:7.721169e-01,(24:7.630303e-01,(20:2.510723e-01,(15:1.173423e-01,14:1.445952e-01):2.902596e-01):1.063650e-01):6.236223e-01):1.414990e-01):3.505243e-01):2.488903e-01,((6:5.488920e-01,8:6.541735e-01):6.798217e-01,(((49:1.121707e+00,((47:1.904431e-01,46:1.562785e-01):5.429556e-01,53:6.229506e-01):2.062058e-01):1.461158e-02,(48:2.581874e-01,45:2.217025e-01):3.220139e-01):8.195335e-01,((38:1.652223e-01,(41:2.850344e-01,(42:2.936263e-01,35:2.182003e-01):1.422077e-01):1.968202e-01):6.278187e-01,(25:7.976580e-01,(36:5.404788e-01,37:5.153340e-01):2.790887e-01):2.693692e-01):2.549894e-01):6.606216e-02):2.136663e-01):1.907803e-01,((3:5.686641e-01,((4:5.302563e-02,5:4.619231e-02):7.233120e-01,55:1.111449e+00):4.461495e-01):2.803821e-01,(((70:3.393408e-01,67:1.827329e-01):1.351997e-01,(68:2.237949e-01,69:3.978294e-01):4.485273e-02):7.714281e-01,(((27:1.565724e-01,(31:8.987152e-02,(28:2.179770e-02,32:1.004628e-03):9.119014e-02):2.817268e-02):3.798796e-02,(30:4.619036e-02,33:7.036833e-02):4.802046e-02):4.234315e-02,29:6.110389e-03):9.330801e-01):9.988723e-01):3.374345e-01):1.150753e-01,((((57:2.607593e-02,56:1.087935e-02):1.810887e-02,(64:3.565159e-03,58:3.451587e-03):3.796881e-02):2.665127e-01,((66:3.524508e-02,63:1.043149e-01):1.445127e-01,(65:1.900725e-01,59:6.936384e-02):1.051036e-01):3.716504e-01):2.292295e-01,62:7.286156e-01):5.983338e-01):1.057687e+00):1.847131e-01,7:3.785759e-01):2.301680e-01):1.506055e-01,1:7.101446e-02);
   tree gen.9863500 = [&U] (22:1.590967e-02,((7:7.637301e-01,(((39:8.761808e-03,2:3.614236e-02):2.955748e-01,40:2.954028e-01):2.328243e-01,(((((57:2.533988e-02,56:6.743040e-03):2.171916e-02,(64:7.141389e-03,58:4.976793e-03):4.068312e-02):2.636836e-01,((63:7.286475e-02,66:6.523122e-02):1.003882e-01,(59:1.314000e-01,65:2.502660e-01):4.001327e-02):4.540279e-01):3.171569e-01,62:5.544441e-01):9.515645e-01,((((55:1.158604e+00,(4:2.375939e-02,5:8.644420e-02):6.814357e-01):4.618341e-01,3:7.209576e-01):3.869142e-01,((29:3.100240e-02,((30:6.805198e-02,33:5.120931e-02):2.988633e-02,((27:3.167340e-01,(28:2.838060e-03,32:4.444539e-04):6.766582e-02):3.243132e-02,31:7.231668e-02):3.874476e-02):4.388330e-02):4.852734e-01,(69:6.261628e-01,(68:1.604154e-01,(67:2.764280e-01,70:2.659993e-01):3.774122e-01):1.169148e-01):9.854155e-01):1.039805e+00):2.566503e-01,((((51:3.169488e-01,50:1.980602e-01):1.258146e-01,52:1.189314e-01):2.187288e+00,34:1.113662e+00):2.986510e-01,((((((37:5.305861e-01,36:6.397027e-01):2.765972e-01,25:5.947670e-01):3.242489e-01,(38:1.015155e-01,(41:2.534613e-01,(42:4.488004e-01,35:3.593758e-01):9.981611e-02):2.867026e-01):7.840104e-01):5.306945e-01,(49:1.249046e+00,((45:2.659321e-01,48:2.884169e-01):4.536802e-01,(53:7.850195e-01,(46:1.800100e-01,47:2.164555e-01):7.401645e-01):1.675813e-01):3.849222e-01):9.155378e-01):1.242327e-01,(8:9.162125e-01,6:6.123587e-01):7.537433e-01):9.439402e-02,(((((24:7.116764e-01,((14:1.986878e-01,15:1.174264e-01):7.733486e-02,20:3.025456e-01):2.477370e-01):5.465997e-01,(12:1.163291e+00,26:7.121690e-01):3.676841e-01):1.771296e-01,11:9.098162e-01):1.945928e-01,(18:1.023205e+00,(((61:3.126771e-01,60:5.558022e-01):7.194633e-01,16:8.765814e-01):3.679252e-01,(13:1.765322e-01,(9:2.198707e-01,21:1.281066e-01):9.781427e-02):5.869235e-01):4.313973e-01):6.538622e-02):7.554328e-02,((((43:5.638828e-01,54:8.922176e-01):1.785875e-01,44:7.204086e-01):7.469642e-01,10:9.158388e-01):4.486446e-01,(19:7.584164e-01,17:6.693420e-01):4.064782e-01):5.865819e-01):1.985264e-01):1.012512e-01):1.746487e-01):4.902004e-01):6.214312e-01):3.828719e-01):2.021960e-01,23:4.655653e-02):1.501629e-01,1:1.066800e-01);
   tree gen.9864000 = [&U] (22:4.377497e-02,(23:1.021878e-01,((((39:5.424782e-02,2:5.341821e-02):3.730728e-01,40:9.838965e-02):4.366188e-01,(((((((51:2.808772e-01,52:4.109976e-01):2.749885e-03,50:1.434404e-01):1.356086e+00,34:1.411865e+00):5.859982e-02,(((((16:8.175535e-01,(60:3.660257e-01,61:2.655692e-01):4.821954e-01):6.156523e-01,(13:9.437952e-02,(9:2.229048e-01,21:6.315956e-02):1.215712e-01):6.475168e-01):2.106552e-01,(12:7.665470e-01,26:7.961522e-01):1.608935e-01):1.297996e-01,(((17:3.602789e-01,19:1.151578e+00):3.411690e-01,(((54:6.458754e-01,44:5.901311e-01):2.146240e-01,43:5.900077e-01):5.895129e-01,10:1.657815e+00):8.696127e-03):3.445866e-01,18:9.516096e-01):1.876313e-01):1.102085e-01,(11:8.523625e-01,(24:7.327996e-01,(20:3.298579e-01,(15:1.488779e-01,14:9.569951e-02):2.547889e-01):1.769997e-01):5.989148e-01):1.700655e-01):1.699970e-01):1.521254e-01,(((49:1.368753e+00,(48:3.090610e-01,45:2.167437e-01):2.893651e-01):1.572933e-01,((47:1.828979e-01,46:1.500869e-01):4.275655e-01,53:5.982698e-01):1.469461e-01):8.176922e-01,((6:5.271454e-01,8:5.129823e-01):8.078933e-01,((38:1.586763e-01,(41:2.737415e-01,(42:3.168808e-01,35:2.204976e-01):1.365735e-01):1.890224e-01):4.929762e-01,(25:6.799500e-01,(36:5.190655e-01,37:4.949169e-01):3.160753e-01):2.006271e-01):2.366562e-01):6.354290e-02):3.257806e-01):1.115695e-01,((3:5.596871e-01,((4:1.702212e-02,5:1.590783e-01):5.915175e-01,55:1.067414e+00):3.797300e-01):2.698825e-01,(((70:3.976629e-01,67:2.480293e-01):6.618042e-02,(68:1.269810e-01,69:3.820677e-01):1.379589e-01):7.408647e-01,(((27:2.345755e-01,(28:3.271521e-03,32:1.177472e-03):8.866063e-02):9.256845e-03,31:1.226897e-01):6.293794e-02,(29:3.228912e-02,(30:5.561826e-02,33:5.173114e-02):3.846194e-02):2.043476e-02):8.776057e-01):6.101253e-01):1.856536e-01):2.324542e-01,((((57:1.846395e-02,56:6.307193e-03):2.123484e-02,(64:1.142771e-03,58:2.012886e-03):2.046464e-03):2.912500e-01,((66:6.159984e-02,63:1.001821e-01):1.206637e-01,(65:1.825419e-01,59:6.661569e-02):2.924884e-02):3.645733e-01):1.718063e-01,62:5.031427e-01):5.628829e-01):7.753651e-01):4.327775e-01,7:6.429150e-01):2.095524e-01):1.225416e-01,1:6.329590e-02);
   tree gen.9864500 = [&U] (((((((((63:6.432830e-02,66:5.609300e-02):1.190797e-01,(59:8.257735e-02,65:2.180294e-01):8.926925e-02):5.223729e-01,((57:3.443205e-02,56:1.887106e-02):1.635084e-02,(64:6.375823e-03,58:4.372332e-04):2.943720e-02):3.827704e-01):4.034591e-01,62:6.258358e-01):9.809015e-01,(((((11:1.075779e+00,((12:7.703584e-01,26:1.129011e+00):2.630281e-01,((((13:2.403999e-01,(9:2.625521e-01,21:1.496151e-01):9.523349e-02):5.200221e-01,((60:5.722996e-01,61:3.315531e-01):7.902039e-01,16:7.675468e-01):4.433786e-01):3.569513e-01,18:1.079626e+00):1.204296e-01,(((17:1.081170e+00,19:5.269227e-01):4.283203e-01,(44:7.383896e-01,(54:9.593629e-01,43:6.952076e-01):1.485828e-01):6.787192e-01):5.092418e-03,10:1.340426e+00):8.106309e-01):5.091400e-02):3.476553e-02):2.196841e-01,((((45:3.160502e-01,48:3.278551e-01):5.344289e-01,(53:6.888591e-01,(46:5.197873e-02,47:3.586255e-01):6.093204e-01):2.365504e-01):1.377151e-01,49:1.024570e+00):7.326720e-01,(20:2.533392e-01,((14:2.537530e-01,15:1.007729e-01):1.531420e-01,24:8.424724e-01):7.174837e-02):9.507670e-01):9.783199e-02):1.795958e-01,(34:6.795056e-01,((51:5.018793e-01,52:1.721887e-01):1.619324e-01,50:1.629404e-01):1.621544e+00):2.610961e-01):2.169728e-01,(((25:5.059634e-01,(36:5.607447e-01,37:6.365641e-01):1.222913e-01):5.656380e-01,(((35:2.635045e-01,42:3.082442e-01):1.077231e-01,41:2.015719e-01):3.523416e-01,38:1.574511e-01):8.143034e-01):3.814546e-01,(8:9.272266e-01,6:6.108722e-01):7.200743e-01):1.861882e-01):3.428067e-01,(((((((28:4.539993e-03,32:2.712597e-03):5.348848e-02,27:2.227326e-01):3.074556e-02,31:8.103572e-02):3.917315e-02,(33:4.471177e-02,30:2.834362e-02):3.750512e-02):1.828036e-02,29:3.232296e-02):6.803688e-01,((69:1.949605e-01,(70:1.726435e-01,67:3.561420e-01):2.025868e-01):1.780783e-02,68:1.198369e-01):9.720064e-01):7.858315e-01,(3:8.280544e-01,((4:5.864852e-02,5:4.928792e-02):1.106608e+00,55:9.137851e-01):5.274660e-01):1.738989e-01):5.538335e-01):2.554641e-01):8.483612e-01,((39:1.304232e-02,2:5.479901e-02):3.822642e-01,40:1.714687e-01):5.459984e-01):2.905819e-01,7:7.062228e-01):1.873641e-01,23:1.185500e-01):1.107732e-01,22:1.340586e-01,1:8.823677e-02);
   tree gen.9865000 = [&U] (22:4.291095e-02,((7:5.693638e-01,(((2:2.421817e-02,39:3.163498e-02):2.686554e-01,40:3.886243e-01):1.691281e-01,((((((34:1.095451e+00,(50:3.187139e-01,(52:2.828134e-01,51:3.094038e-01):1.114325e-01):1.220348e+00):1.974732e-01,(49:6.267230e-01,((45:1.788853e-01,48:4.371360e-01):4.092767e-01,(53:6.551511e-01,(46:2.061445e-01,47:1.888365e-01):3.541646e-01):2.167072e-01):3.554782e-01):8.355426e-01):1.056943e-01,(((24:8.007193e-01,(20:3.280021e-01,(14:1.297485e-01,15:1.306502e-01):5.997004e-02):5.829710e-02):7.563805e-01,11:7.412016e-01):1.661831e-01,(((((16:7.366129e-01,(60:4.971839e-01,61:3.142921e-01):7.268983e-01):3.294172e-01,((9:1.875555e-01,21:8.344753e-02):2.889633e-02,13:1.966840e-01):5.926973e-01):9.643069e-02,18:9.735013e-01):4.390604e-01,(26:8.880298e-01,12:8.908949e-01):5.901890e-02):1.312905e-01,((19:6.955937e-01,17:4.894930e-01):2.671859e-01,((54:5.233547e-01,(44:6.586980e-01,43:8.986949e-01):1.228412e-01):7.739675e-01,10:7.837613e-01):3.029081e-01):3.551172e-01):1.174987e-01):7.006191e-02):1.984163e-01,((8:7.037901e-01,6:4.198786e-01):8.860930e-01,(((25:6.193945e-01,36:5.373183e-01):5.973460e-02,37:5.058181e-01):2.418415e-01,((41:3.200605e-01,(42:2.895472e-01,35:2.137057e-01):4.139228e-02):1.599951e-01,38:2.378604e-01):8.300505e-01):4.471809e-01):3.663550e-02):3.445599e-01,((3:5.464420e-01,(55:8.995554e-01,(5:1.838961e-02,4:7.920435e-02):7.300487e-01):4.422016e-01):8.538626e-02,(((67:1.264462e-01,70:2.383654e-01):2.197909e-03,(69:3.319097e-01,68:1.076229e-01):1.485545e-01):8.364507e-01,((30:3.254775e-02,(((28:7.810466e-03,32:9.018742e-04):9.347013e-02,(27:2.273675e-01,31:7.588071e-02):3.560428e-04):4.267659e-02,29:9.495319e-02):1.521458e-02):7.450309e-02,33:9.132979e-03):7.532640e-01):4.729859e-01):2.338106e-01):2.192569e-01,((((59:6.234264e-02,65:2.248566e-01):3.542459e-02,(66:2.607484e-02,63:6.104898e-02):4.545297e-02):2.725529e-01,((56:1.783416e-02,57:5.028872e-02):3.846163e-03,(64:1.092770e-03,58:7.053093e-04):2.143016e-02):3.853829e-01):1.849963e-01,62:6.490581e-01):5.350955e-01):5.180054e-01):3.712102e-01):2.064992e-01,23:1.106660e-01):8.616929e-02,1:5.888980e-02);
   tree gen.9865500 = [&U] ((((((((((((28:3.888740e-03,32:2.599537e-03):7.922313e-02,(27:2.122824e-01,31:5.182214e-02):5.396377e-02):1.414611e-02,29:1.071895e-01):3.197058e-02,30:5.652537e-02):1.190509e-02,33:5.782906e-02):6.520111e-01,((68:1.148421e-01,69:5.991888e-01):5.943300e-02,(70:1.588778e-01,67:1.239683e-01):1.267000e-01):8.784575e-01):7.530782e-01,(((4:7.653448e-02,5:3.823439e-02):5.802447e-01,55:1.074364e+00):4.410477e-01,3:7.342229e-01):3.984706e-02):6.399989e-01,(((((11:1.030940e+00,(((18:1.034627e+00,((((44:5.454646e-01,54:8.807971e-01):8.733924e-02,43:6.703092e-01):6.420270e-01,10:1.153672e+00):1.088603e-01,(17:6.684162e-01,19:5.049606e-01):5.282525e-01):7.828275e-01):2.845987e-01,(12:7.382500e-01,26:1.081954e+00):1.332130e-01):2.823744e-02,((13:2.303801e-01,(9:2.815423e-01,21:1.433792e-01):1.231078e-01):4.003360e-01,((60:4.783561e-01,61:3.177340e-01):3.954849e-01,16:6.175902e-01):4.150560e-01):4.938041e-01):8.914592e-02):2.139855e-01,((((45:3.028773e-01,48:2.757342e-01):3.412377e-01,(53:6.601476e-01,(46:1.598726e-01,47:3.115033e-01):5.839240e-01):1.265367e-01):4.143658e-01,49:9.818665e-01):7.021344e-01,(((14:2.564871e-01,15:1.985188e-01):2.898755e-01,20:2.427800e-01):1.891567e-01,24:8.073583e-01):5.458322e-01):1.544235e-01):1.434334e-01,(34:8.717781e-01,((51:3.154482e-01,50:3.728582e-01):7.911665e-02,52:1.673376e-01):1.591658e+00):2.889760e-01):3.865966e-01,(((25:4.848749e-01,(36:6.611668e-01,37:6.100322e-01):2.246098e-01):5.420623e-01,(((35:2.821784e-01,42:2.953966e-01):1.709968e-01,41:2.380893e-01):2.038427e-01,38:1.508886e-01):6.466063e-01):3.995159e-01,(8:7.170745e-01,6:5.854112e-01):6.900617e-01):1.440357e-01):2.448138e-01,((((63:8.729874e-02,66:5.375505e-02):9.963940e-02,(59:7.913554e-02,65:2.512025e-01):2.957860e-02):5.861819e-01,((57:2.596645e-02,56:3.930911e-02):1.646441e-02,(64:6.119269e-03,58:1.761238e-03):3.397330e-02):2.967143e-01):3.802740e-01,62:5.997511e-01):1.102976e+00):4.230617e-02):8.130017e-01,((39:2.262270e-02,2:2.552938e-02):3.830135e-01,40:1.701190e-01):3.745278e-01):3.246987e-01,7:6.767875e-01):1.795548e-01,23:4.484694e-02):2.045283e-01,22:1.766503e-02,1:1.252918e-01);
   tree gen.9866000 = [&U] ((((((((((11:9.474449e-01,(((18:7.098065e-01,((13:2.117217e-01,(9:1.875096e-01,21:1.364835e-01):1.612734e-01):3.679130e-01,((60:4.396142e-01,61:2.920009e-01):3.634547e-01,16:5.675718e-01):3.814408e-01):4.538111e-01):2.615492e-01,(10:1.191265e+00,(((54:8.094617e-01,43:5.738587e-01):1.278036e-01,44:5.012877e-01):6.182995e-01,(17:5.569716e-01,19:5.221420e-01):4.854695e-01):2.415761e-01):3.046151e-01):4.326510e-02,(12:6.784594e-01,26:9.943275e-01):8.489001e-02):7.938103e-02):1.966549e-01,((((45:2.783474e-01,48:2.534026e-01):3.136010e-01,(53:6.066825e-01,(46:1.469246e-01,47:2.862748e-01):5.366323e-01):1.162886e-01):4.080834e-01,49:9.023456e-01):9.431514e-01,(((14:1.918389e-01,15:1.824408e-01):1.935876e-01,20:2.231174e-01):1.738370e-01,24:8.821426e-01):5.016255e-01):1.463305e-01):2.397899e-01,(34:8.011732e-01,((50:3.473175e-01,52:1.823116e-01):1.495638e-02,51:4.121769e-01):1.462355e+00):2.291810e-01):6.395862e-02,(((25:4.456051e-01,(36:5.418164e-01,37:5.606260e-01):2.064187e-01):2.896930e-01,(((35:3.286252e-01,42:2.714726e-01):1.571479e-01,41:1.928041e-01):1.873336e-01,38:1.400295e-01):8.215621e-01):5.390664e-01,(8:6.589990e-01,6:4.314472e-01):8.483467e-01):1.547064e-01):1.749644e-01,((((4:2.835452e-02,5:3.513780e-02):5.332509e-01,55:9.873516e-01):3.960621e-01,(((((28:3.573793e-03,32:6.018019e-04):6.971688e-02,27:2.380982e-01):4.851012e-02,31:4.762509e-02):1.300042e-02,(29:9.850826e-02,(30:8.664015e-02,33:4.949223e-02):1.183433e-02):3.485859e-02):5.992051e-01,((68:1.564272e-01,69:5.506608e-01):5.461954e-02,(70:2.222595e-01,67:1.139281e-01):4.483092e-01):3.361501e-01):1.190497e+00):3.497414e-02,3:5.880901e-01):3.787955e-01):3.367260e-01,((((63:8.022845e-02,66:6.105937e-02):1.035303e-01,(59:7.272639e-02,65:1.802356e-01):7.155532e-02):5.387073e-01,((57:2.386344e-02,(64:8.579541e-03,58:1.632731e-03):2.452888e-02):1.571315e-02,56:2.558146e-02):4.054838e-01):2.946612e-01,62:5.511775e-01):1.148996e+00):7.646396e-01,((39:9.199233e-03,2:2.346176e-02):3.519934e-01,40:1.826316e-01):3.431399e-01):2.117694e-01,7:6.219748e-01):3.233056e-01,23:4.121481e-02):1.222655e-01,22:1.623435e-02,1:1.644114e-01);
   tree gen.9866500 = [&U] (22:5.749432e-02,((7:5.529439e-01,(((39:4.366051e-03,2:6.977546e-02):3.770677e-01,40:1.221549e-01):1.129788e-01,(((((34:6.213938e-01,(52:2.230882e-01,(51:3.482617e-01,50:2.005405e-01):1.150187e-02):1.598251e+00):2.688136e-01,(((((47:1.717178e-01,46:2.087834e-01):3.616556e-01,53:1.025302e+00):4.969002e-01,(48:2.570052e-01,45:3.311747e-01):3.572486e-01):2.982929e-01,49:1.008672e+00):1.005721e+00,(((20:2.848884e-01,(15:9.506058e-02,14:2.405192e-01):1.215814e-01):9.779181e-02,24:7.778943e-01):8.746509e-01,((((18:1.143161e+00,(((61:5.041257e-01,60:4.847849e-01):7.093291e-01,16:8.138946e-01):4.964173e-01,((21:7.801537e-02,9:1.515421e-01):1.203091e-01,13:9.690981e-02):4.695350e-01):4.668171e-01):2.992991e-01,12:9.455861e-01):1.576273e-01,26:1.022959e+00):1.867074e-01,(((19:7.780304e-01,17:7.939088e-01):6.628374e-01,(10:7.834797e-01,((43:7.012524e-01,44:7.129581e-01):1.124414e-01,54:7.861100e-01):7.525557e-01):1.424521e-01):2.920852e-01,11:1.141726e+00):1.664542e-02):2.053386e-01):2.561431e-01):1.853974e-01):1.068156e-02,((8:7.568114e-01,6:4.742721e-01):1.030125e+00,(((37:7.787754e-01,36:8.288411e-01):4.769792e-02,25:5.423513e-01):1.591259e-01,(38:2.234476e-01,((35:2.398900e-01,42:2.610421e-01):1.677303e-01,41:3.190783e-01):1.983347e-01):9.239777e-01):4.267170e-01):1.299595e-01):2.131379e-01,((((29:2.432914e-02,(30:7.548347e-02,33:5.725263e-02):2.282929e-02):5.618804e-03,((27:2.376756e-01,(32:3.303121e-03,28:2.427109e-03):8.852187e-02):2.062135e-02,31:7.252273e-02):2.733028e-02):7.090115e-01,((70:3.393167e-01,67:3.316188e-01):1.315678e-01,(69:3.297669e-01,68:9.273607e-03):1.946592e-01):6.215720e-01):8.574233e-01,((55:1.183499e+00,(4:5.762712e-02,5:2.395300e-02):4.482770e-01):2.989017e-01,3:5.745790e-01):4.417997e-01):2.841141e-01):7.550812e-02,((((56:1.153902e-02,57:2.789285e-02):5.021112e-03,(58:1.776732e-03,64:3.872772e-03):3.883505e-02):3.709253e-01,((65:2.072599e-01,59:8.867200e-02):8.834916e-02,(66:4.797525e-02,63:3.798570e-02):9.329279e-02):4.710464e-01):1.622822e-01,62:6.622007e-01):9.712638e-01):6.663157e-01):3.835868e-01):3.178202e-01,23:6.798107e-02):1.571035e-01,1:8.842339e-02);
   tree gen.9867000 = [&U] (22:5.108994e-02,(23:1.364349e-02,((((39:3.327637e-03,2:3.664275e-02):4.021229e-01,40:1.163270e-01):4.111802e-01,(((((6:6.017177e-01,8:6.236639e-01):8.708015e-01,((38:8.246657e-02,(41:3.093271e-01,(42:3.966084e-01,35:2.376670e-01):7.659223e-02):2.067845e-01):5.666908e-01,(25:6.743485e-01,(36:5.326359e-01,37:4.709512e-01):1.313033e-01):3.457939e-01):3.293755e-01):1.065812e-01,((34:1.164247e+00,((51:3.714964e-01,50:1.679406e-01):4.774196e-02,52:3.004184e-01):1.464513e+00):2.674494e-01,((((((16:5.786008e-01,(60:3.945270e-01,61:5.102746e-01):5.443372e-01):5.308629e-01,(13:9.439807e-02,(9:1.855685e-01,21:1.174617e-01):1.319637e-01):5.058724e-01):3.271513e-01,(26:6.830034e-01,12:8.644216e-01):1.418396e-01):6.190418e-02,18:1.084893e+00):1.368515e-01,((11:9.384452e-01,(24:7.101077e-01,(20:2.871646e-01,(15:1.163421e-01,14:1.656113e-01):1.299278e-01):2.306095e-01):5.267928e-01):1.832674e-01,(((17:5.781313e-01,19:6.665118e-01):4.224271e-01,10:9.432196e-01):2.653806e-01,((44:5.752610e-01,43:7.523687e-01):1.956318e-01,54:5.955020e-01):4.596074e-01):4.230474e-01):4.100523e-02):1.037389e-01,(((48:2.356210e-01,45:4.210511e-01):4.347463e-01,((47:1.626693e-01,46:1.617737e-01):3.895153e-01,53:9.709416e-01):2.026977e-01):6.164831e-02,49:9.373610e-01):8.889410e-01):1.463784e-01):1.931828e-01):9.893586e-02,((3:6.032682e-01,((4:4.654918e-02,5:6.144135e-02):7.323381e-01,55:9.916513e-01):4.092984e-01):2.073864e-01,((((70:4.103769e-01,67:1.902697e-01):1.623165e-01,68:2.193079e-01):1.270953e-02,69:2.386513e-01):9.223035e-01,(((31:1.113851e-01,(27:2.177249e-01,(28:3.244227e-03,32:3.804546e-03):6.289757e-02):3.742420e-02):3.819087e-02,(30:4.561640e-02,33:6.390075e-02):2.791290e-02):1.574363e-03,29:4.457380e-02):8.575275e-01):9.178869e-01):4.130678e-01):2.700284e-01,((((57:2.611317e-02,56:2.073969e-02):1.694302e-02,(64:6.099992e-03,58:9.992594e-03):8.239389e-03):2.354464e-01,((66:5.859713e-02,63:9.983006e-02):1.100720e-01,(65:1.987323e-01,59:2.532024e-02):8.366300e-02):2.982545e-01):3.085720e-01,62:5.423208e-01):5.726965e-01):4.801272e-01):5.430973e-01,7:5.736574e-01):1.124693e-01):1.750706e-01,1:2.730410e-02);
   tree gen.9867500 = [&U] (22:5.338105e-02,(23:1.425532e-02,((((39:4.155035e-03,2:3.828598e-02):4.201559e-01,40:1.215437e-01):4.296194e-01,(((((6:6.287015e-01,8:6.516318e-01):9.098522e-01,((38:1.412051e-01,(41:2.781159e-01,(42:4.143942e-01,35:2.483251e-01):1.325763e-01):2.261052e-01):7.128076e-01,(25:7.045894e-01,(36:5.565217e-01,37:4.920708e-01):1.371916e-01):3.613008e-01):3.441462e-01):1.906983e-01,(((((48:2.461873e-01,45:4.399330e-01):4.542423e-01,((47:2.235893e-01,46:1.690284e-01):4.322840e-01,53:1.014483e+00):1.408891e-01):9.235990e-02,49:9.793965e-01):1.035176e+00,(((10:9.855179e-01,((17:6.040574e-01,19:6.964013e-01):2.413563e-01,((44:4.820301e-01,54:6.745725e-01):3.075766e-01,43:8.106604e-01):4.802183e-01):1.834256e-01):5.019370e-01,((((16:6.045479e-01,(60:4.122194e-01,61:5.046744e-01):4.164569e-01):5.803243e-01,(13:1.743527e-01,(9:1.938902e-01,21:8.975581e-02):1.378816e-01):5.285581e-01):3.418222e-01,(26:7.136324e-01,12:9.031862e-01):1.482003e-01):1.088183e-01,18:1.133545e+00):7.757454e-02):2.227146e-01,(11:9.805294e-01,(24:6.870906e-01,(20:3.000424e-01,(15:7.942654e-02,14:1.730380e-01):1.468657e-01):2.409510e-01):7.136843e-01):1.128655e-01):7.238397e-02):9.597125e-02,(34:1.216457e+00,(50:2.398821e-01,(52:3.138906e-01,51:3.881560e-01):6.505544e-02):1.589508e+00):2.621813e-01):1.957738e-01):1.182961e-01,((3:6.303215e-01,((4:4.863666e-02,5:4.766938e-02):7.651795e-01,55:1.200251e+00):5.245233e-01):1.619225e-01,(((70:4.287801e-01,67:1.988022e-01):1.695955e-01,(68:2.292071e-01,69:2.493535e-01):5.293776e-02):9.698413e-01,((((31:1.163801e-01,27:2.274887e-01):4.012154e-02,(28:3.278769e-03,32:3.975160e-03):6.842116e-02):3.990352e-02,29:4.657269e-02):8.333901e-03,(30:2.534124e-02,33:1.047577e-01):5.011575e-02):8.959829e-01):9.590492e-01):4.315917e-01):2.821377e-01,(((57:2.728420e-02,(56:2.145840e-02,(64:6.508337e-03,58:1.044071e-02):1.938192e-02):3.302084e-03):2.460049e-01,((66:1.735655e-02,63:1.043069e-01):9.116431e-02,(65:1.409377e-01,59:2.645571e-02):9.083975e-02):3.610644e-01):3.224098e-01,62:4.767873e-01):5.983789e-01):5.016583e-01):2.439062e-01,7:5.993828e-01):1.335235e-01):1.177987e-01,1:4.890908e-02);
   tree gen.9868000 = [&U] (22:4.490095e-02,((7:7.409544e-01,(((2:2.534998e-02,39:1.304742e-02):3.175781e-01,40:1.746771e-01):3.721574e-01,((((((52:1.524638e-01,(50:2.496981e-01,51:4.001275e-01):1.432899e-01):1.547399e+00,(((24:8.946155e-01,(20:3.092315e-01,(14:1.415584e-01,15:1.422904e-01):8.516546e-02):2.019928e-01):7.988256e-01,11:1.025665e+00):9.942579e-02,((((16:1.167805e+00,(60:3.883735e-01,61:4.330977e-01):3.749364e-01):5.926558e-01,((9:1.742182e-01,13:2.213815e-01):2.579674e-02,21:1.372759e-01):3.246159e-01):4.710077e-01,(((10:1.316114e+00,(54:8.220407e-01,(44:8.284945e-01,43:8.749089e-01):1.106258e-01):8.425626e-01):6.514179e-02,(19:6.801804e-01,17:5.858631e-01):2.026908e-01):4.930363e-01,18:1.058618e+00):2.693022e-01):5.630652e-02,(26:8.843333e-01,12:7.743392e-01):2.684124e-01):2.961638e-01):3.134558e-01):6.794062e-02,34:1.286910e+00):9.911623e-02,(((8:7.823442e-01,6:5.395941e-01):8.223493e-01,(((25:5.959164e-01,36:5.235486e-01):1.863493e-01,37:5.403534e-01):2.053385e-01,((41:1.730920e-01,(42:3.218652e-01,35:2.398030e-01):1.348812e-01):2.943603e-01,38:1.505970e-01):6.463039e-01):2.989960e-01):2.887121e-01,(49:7.618442e-01,((45:3.170900e-01,48:1.708585e-01):5.792195e-01,(53:8.246698e-01,(46:7.820208e-02,47:2.516452e-01):5.676806e-01):3.464897e-01):1.758933e-01):9.457842e-01):1.764859e-01):1.261107e-01,((3:6.074336e-01,(55:1.103410e+00,(5:2.683824e-02,4:7.661150e-02):6.703574e-01):3.371170e-01):1.705114e-01,((68:2.152628e-01,(69:4.837084e-01,(70:3.564775e-01,67:2.150494e-01):1.303191e-01):4.807449e-02):8.942274e-01,((29:4.594483e-02,((28:8.987193e-03,32:3.099455e-04):1.307549e-01,(31:8.254844e-02,27:2.096173e-01):6.423633e-03):6.884971e-02):5.229752e-03,(33:5.113095e-02,30:8.985198e-02):5.544368e-02):8.377746e-01):9.443221e-01):2.541770e-01):3.724943e-01,((((59:5.082358e-02,65:2.715874e-01):5.855455e-02,(66:5.018955e-02,63:8.497067e-02):1.776170e-01):2.837892e-01,((57:3.600345e-02,56:3.402081e-02):2.782866e-02,(58:9.130068e-03,64:6.667046e-04):1.405023e-02):5.812054e-01):2.282952e-01,62:4.394729e-01):7.765676e-01):1.022767e+00):4.073252e-01):1.807892e-01,23:5.207453e-02):9.562884e-02,1:5.785117e-02);
   tree gen.9868500 = [&U] (22:4.405930e-02,((7:7.270655e-01,(((2:2.487480e-02,39:1.280285e-02):3.116252e-01,40:1.714029e-01):4.316211e-01,((((((8:7.676794e-01,6:4.620271e-01):1.108450e+00,(((36:5.137349e-01,37:4.960033e-01):1.520724e-01,25:4.875489e-01):2.986344e-01,((41:1.698474e-01,(42:3.158320e-01,35:2.353080e-01):2.069000e-01):2.888426e-01,38:8.106479e-02):7.907907e-01):3.804967e-01):7.971895e-02,((52:1.496059e-01,(50:2.450176e-01,51:2.830220e-01):1.406040e-01):1.518394e+00,34:1.262787e+00):2.121423e-01):1.083929e-01,((((24:8.778463e-01,(20:2.577387e-01,(14:1.389050e-01,15:1.396233e-01):1.753341e-01):2.220228e-01):7.838519e-01,11:1.006439e+00):1.286010e-01,(((((((54:3.997627e-01,43:8.618007e-01):3.194885e-01,44:1.030121e+00):4.060432e-01,10:1.283969e+00):6.257368e-02,(19:6.674306e-01,17:6.053245e-01):1.678225e-01):4.837945e-01,18:8.517926e-01):2.642542e-01,((16:1.145915e+00,(60:3.810936e-01,61:4.249795e-01):3.679084e-01):5.986036e-01,((21:1.290762e-01,13:2.162968e-01):7.525538e-02,9:1.660495e-01):4.212199e-01):5.162764e-01):1.511183e-01,(26:9.264090e-01,12:7.598245e-01):2.249376e-01):8.350286e-02):2.345329e-01,(49:7.475637e-01,((45:3.111463e-01,48:1.676558e-01):5.683622e-01,(53:9.333857e-01,(46:2.411062e-01,47:2.469282e-01):5.570397e-01):9.862924e-02):1.725963e-01):9.280558e-01):1.299041e-01):1.268475e-01,((3:5.960475e-01,(55:1.082727e+00,(5:8.755105e-02,4:4.043959e-03):6.577918e-01):3.307978e-01):1.701262e-01,(((68:4.813783e-02,69:4.746415e-01):4.886305e-02,(70:3.426495e-01,67:1.855818e-01):1.321813e-01):7.936506e-01,((29:4.508361e-02,(31:8.100110e-02,(27:2.056881e-01,(28:3.703614e-03,32:1.890511e-03):1.325491e-01):1.808847e-02):5.870369e-02):1.059817e-03,(33:2.095974e-02,30:6.635258e-02):3.545527e-02):8.896552e-01):8.670844e-01):3.969057e-01):3.459840e-01,((((59:4.987091e-02,65:2.664966e-01):5.745697e-02,(66:3.709207e-02,63:8.337792e-02):1.632927e-01):2.784697e-01,(((57:3.509137e-02,56:2.710990e-02):3.150864e-02,58:6.151947e-03):8.564567e-03,64:6.236356e-04):4.822822e-01):3.492132e-01,62:6.405167e-01):7.620111e-01):1.003595e+00):3.535013e-01):1.774004e-01,23:5.109841e-02):9.383631e-02,1:5.676677e-02);
   tree gen.9869000 = [&U] (22:5.034030e-02,(23:7.005815e-02,((((39:3.357940e-03,2:7.140552e-02):4.071676e-01,40:3.878180e-01):4.420365e-01,(((((6:3.644695e-01,8:6.377441e-01):8.904613e-01,((38:2.117724e-01,(41:2.250710e-01,(42:2.647564e-01,35:3.299066e-01):7.321899e-02):2.212863e-01):6.010243e-01,(25:6.895730e-01,(36:5.680665e-01,37:4.815837e-01):2.251506e-01):3.536007e-01):4.211451e-01):2.047862e-01,(((((48:2.516044e-01,45:2.238460e-01):5.766929e-01,((47:3.027633e-01,46:1.654260e-01):3.373680e-01,53:1.168277e+00):1.048556e-01):2.414704e-01,49:1.271652e+00):9.730444e-01,(34:1.126583e+00,(52:2.550782e-01,(51:4.053160e-01,50:2.366579e-01):6.552069e-02):1.348129e+00):2.616949e-01):4.009664e-02,(((26:9.519873e-01,12:8.839373e-01):2.909636e-01,((((16:7.520495e-01,(60:4.034341e-01,61:4.335169e-01):4.075813e-01):5.474517e-01,((9:1.897580e-01,21:1.845940e-01):4.319634e-02,13:2.316694e-01):8.132325e-01):1.201118e-01,18:1.109386e+00):2.583108e-01,((10:7.732239e-01,(54:4.766408e-01,(43:8.575625e-01,44:5.197151e-01):4.507494e-01):7.329063e-01):1.721946e-01,(17:3.542737e-01,19:6.815594e-01):3.974879e-01):4.373838e-01):4.941190e-02):9.241797e-02,(11:9.175207e-01,(24:6.724472e-01,(20:3.765906e-01,(15:1.741853e-01,14:1.693502e-01):1.651778e-01):1.539592e-01):6.984741e-01):1.172709e-01):2.429118e-01):3.401915e-01):9.053839e-02,((3:6.168879e-01,((4:2.397515e-02,5:1.195719e-01):7.488718e-01,55:1.079184e+00):5.559641e-01):2.013556e-01,((((70:2.469001e-01,67:3.151530e-01):6.660835e-02,69:2.903506e-01):2.869074e-02,68:2.113798e-01):8.094482e-01,(30:2.454279e-02,(33:6.325621e-02,(((27:2.451536e-01,31:9.344358e-02):9.114800e-05,(28:6.069902e-03,32:3.890440e-03):1.030014e-01):4.080140e-02,29:3.329318e-02):3.935351e-02):1.747841e-02):6.297265e-01):6.702355e-01):3.890809e-01):1.601284e-01,((((57:2.670272e-02,56:5.036848e-02):2.507422e-02,(64:5.432820e-03,58:4.998823e-03):1.995319e-02):2.753102e-01,((66:4.256348e-02,63:4.293923e-02):1.261136e-01,(65:1.379340e-01,59:3.918833e-02):3.277385e-02):3.533693e-01):3.356675e-01,62:3.842190e-01):7.176607e-01):6.955713e-01):4.340326e-01,7:6.109442e-01):1.604986e-01):9.913235e-02,1:6.582711e-02);
   tree gen.9869500 = [&U] (22:4.775192e-02,(23:6.645592e-02,((((39:3.110920e-02,2:2.369284e-02):3.862320e-01,40:9.559226e-02):4.650157e-01,((((((38:1.799222e-01,(41:2.134984e-01,(42:2.511432e-01,35:3.129435e-01):6.945424e-02):2.113062e-01):5.774325e-01,(25:6.541167e-01,(36:4.850343e-01,37:5.878740e-01):1.302854e-01):3.354194e-01):3.557985e-01,(((34:1.068657e+00,(51:3.852010e-01,(50:2.244895e-01,52:2.519798e-01):6.156901e-02):1.239591e+00):4.329737e-01,(((48:4.279866e-01,45:1.277552e-01):5.470407e-01,((47:2.380685e-01,46:1.841002e-01):4.057571e-01,53:1.108207e+00):1.114028e-01):4.442970e-01,49:1.206266e+00):9.230127e-01):3.803496e-02,(((((16:7.133808e-01,(60:3.826904e-01,61:4.112264e-01):5.289120e-01):3.536236e-01,(9:1.800010e-01,(13:2.247029e-01,21:2.161586e-01):5.443199e-03):7.776570e-01):1.876396e-01,18:1.052344e+00):2.874003e-01,((10:7.334665e-01,(54:4.521330e-01,(43:8.134685e-01,44:4.929925e-01):3.169177e-01):6.952219e-01):2.698586e-01,(17:3.360578e-01,19:9.908993e-01):3.770499e-01):2.019528e-01):8.164576e-02,((11:8.703438e-01,(24:7.641221e-01,(20:2.344075e-01,(15:1.434395e-01,14:1.606426e-01):1.706409e-01):2.368404e-01):6.625601e-01):1.065697e-01,(26:9.433802e-01,12:8.384872e-01):2.642420e-01):8.637096e-02):2.304218e-01):3.226996e-01):1.044146e-01,(6:4.718619e-01,8:6.049527e-01):8.446758e-01):9.970743e-02,((3:5.851690e-01,((4:2.274240e-02,5:9.519647e-02):7.103665e-01,55:1.023695e+00):5.273776e-01):1.910024e-01,((69:3.740173e-01,((70:2.342051e-01,67:2.989486e-01):5.885410e-02,68:2.012339e-01):2.773943e-02):7.678282e-01,(30:3.932248e-02,(33:5.827111e-02,(((27:2.325484e-01,31:7.909036e-02):4.827877e-03,(28:5.757801e-03,32:3.419156e-03):1.500719e-01):3.870348e-02,29:2.927005e-02):3.401828e-02):2.035498e-02):5.973474e-01):8.510988e-01):1.407440e-01):2.029281e-01,((((57:2.532972e-02,56:9.009279e-03):2.378496e-02,(64:1.223439e-03,58:5.262816e-03):1.892724e-02):2.611544e-01,((66:1.390875e-02,63:9.862476e-02):1.196292e-01,(65:1.308417e-01,59:5.427348e-02):3.108869e-02):3.351999e-01):3.184082e-01,62:3.644633e-01):6.807602e-01):6.598066e-01):4.117156e-01,7:5.795308e-01):2.828302e-01):8.092503e-02,1:7.410410e-02);
   tree gen.9870000 = [&U] ((((((((8:1.077748e+00,6:3.484054e-01):9.705385e-01,(((((45:2.333548e-01,48:2.221037e-01):3.694747e-01,(53:1.015097e+00,(46:1.709904e-01,47:2.001698e-01):3.892022e-01):2.943330e-01):1.232443e-01,49:8.538184e-01):9.872060e-01,(((36:5.291487e-01,37:4.827843e-01):1.697345e-01,25:4.957376e-01):3.366196e-01,(((35:2.139265e-01,42:2.638809e-01):1.958219e-01,41:2.074674e-01):1.786084e-01,38:1.591867e-01):5.432955e-01):3.915284e-01):2.500972e-01,((34:7.171097e-01,((51:3.738556e-01,50:4.148048e-01):3.021907e-03,52:1.035007e-01):1.695972e+00):1.816366e-01,(((((17:7.080010e-01,19:5.671484e-01):2.378190e-01,((43:7.339396e-01,54:6.728552e-01):2.079740e-01,44:6.375012e-01):7.809597e-01):1.098594e-01,10:1.076589e+00):5.960017e-01,((11:8.649385e-01,(24:7.208991e-01,((14:1.707992e-01,15:1.952478e-01):9.635897e-02,20:2.762730e-01):5.531874e-02):7.701317e-01):3.096990e-01,(12:7.673997e-01,26:8.756578e-01):3.568019e-01):7.437216e-02):1.775516e-01,(18:1.283654e+00,((13:1.760606e-01,(9:2.619970e-01,21:1.280760e-01):1.499860e-01):4.333538e-01,((60:4.777677e-01,61:5.149007e-01):1.012675e+00,16:1.123425e+00):1.682248e-01):5.545940e-01):1.069715e-01):1.537639e-01):9.551200e-02):1.118792e-01):1.443034e-01,((((((28:9.082204e-04,32:3.345014e-03):8.150277e-02,(27:2.123111e-01,31:1.302641e-01):7.702976e-03):5.892267e-02,(30:6.796568e-02,33:1.314127e-01):2.745600e-02):5.993510e-02,29:1.961622e-02):4.493435e-01,(69:4.366572e-01,((70:2.811467e-01,67:2.958444e-01):4.029559e-01,68:1.116010e-01):5.360053e-03):4.994126e-01):1.267945e+00,(((4:2.066569e-02,5:4.333393e-02):4.144734e-01,55:1.147778e+00):3.107841e-01,3:1.023791e+00):1.071999e-01):4.740699e-01):9.590805e-02,((((63:6.376430e-02,66:5.164433e-02):1.263887e-01,(59:1.023310e-01,65:2.301779e-01):6.783177e-02):3.973399e-01,((64:6.002001e-04,58:9.934877e-04):3.339974e-02,(56:1.962903e-02,57:8.194195e-02):6.787605e-03):4.016449e-01):5.732620e-01,62:5.378265e-01):9.887676e-01):8.078710e-01,((39:1.052936e-02,2:5.499702e-02):2.134701e-01,40:2.187585e-01):3.140756e-01):3.937781e-01,7:7.725420e-01):1.916045e-01,23:1.077696e-01):1.077923e-01,22:7.796650e-02,1:6.560284e-02);
   tree gen.9870500 = [&U] (22:7.495375e-02,((7:8.094820e-01,(((2:4.096356e-02,39:3.396698e-02):4.729592e-01,40:3.312208e-01):5.704492e-01,(((((49:8.323038e-01,((45:3.537785e-01,48:3.701343e-01):5.465849e-01,(53:8.529139e-01,(46:2.684367e-01,47:4.287942e-01):3.895508e-01):3.174254e-01):3.470928e-01):1.025714e+00,((8:1.141777e+00,6:6.059426e-01):6.871991e-01,(((37:6.539222e-01,36:6.007304e-01):8.354474e-02,25:4.129672e-01):4.081922e-01,((41:2.049663e-01,(42:3.516331e-01,35:2.612223e-01):8.730030e-02):1.616412e-01,38:2.299967e-01):7.686729e-01):2.799058e-01):9.067443e-02):2.970424e-01,((((((19:8.678148e-01,17:6.739410e-01):3.174770e-01,(43:8.017662e-01,(54:1.028112e+00,44:5.565341e-01):1.988163e-01):7.817808e-01):1.004023e-02,10:9.870972e-01):5.913505e-01,18:1.127857e+00):1.158502e-01,(((((14:2.919851e-01,15:1.836971e-01):1.208594e-01,20:3.326226e-01):1.908012e-01,24:6.362847e-01):7.495681e-01,11:8.368756e-01):3.562413e-01,(((16:1.275810e+00,(60:7.017174e-01,61:4.731530e-01):3.320451e-01):3.524877e-01,(21:1.039784e-01,(13:2.107925e-01,9:2.768064e-01):8.040745e-02):4.700233e-01):5.747989e-01,(26:6.478683e-01,12:1.270573e+00):8.326577e-02):2.638731e-01):1.928595e-01):1.829788e-01,((52:1.665645e-01,(51:3.544411e-01,50:2.727916e-01):2.629772e-02):1.665302e+00,34:1.265315e+00):2.270591e-01):2.190448e-01):1.652563e-01,((3:5.223727e-01,(55:1.136788e+00,(5:1.310582e-01,4:1.762858e-02):7.425663e-01):3.773150e-01):3.467355e-01,(((69:6.042752e-01,68:7.598677e-03):1.907061e-01,(70:4.352074e-01,67:1.881253e-01):1.843470e-01):1.057596e+00,((29:6.305446e-02,(33:1.005286e-01,30:5.983567e-02):5.215155e-02):2.571618e-03,(((28:9.307065e-03,32:2.206138e-03):9.925658e-02,27:3.489185e-01):6.552012e-02,31:9.816380e-02):4.024972e-02):9.537526e-01):1.394836e+00):2.496615e-01):2.548405e-01,((((65:3.082304e-01,59:1.239305e-01):4.495417e-02,(66:4.129664e-02,63:9.282923e-02):1.867193e-01):3.527781e-01,(((57:8.941814e-02,56:1.978502e-02):4.395755e-02,64:1.743075e-03):1.274305e-02,58:1.654296e-03):3.956177e-01):1.270155e-01,62:7.131224e-01):7.417004e-01):1.119738e+00):3.152810e-01):1.692700e-01,23:8.341725e-02):1.650347e-01,1:1.170297e-01);
   tree gen.9871000 = [&U] (22:4.768393e-02,(23:5.125945e-02,(7:6.578555e-01,((40:2.521912e-01,(39:8.334607e-02,2:1.716282e-02):4.267880e-01):3.263618e-01,(((((57:2.301874e-02,56:1.968535e-02):7.320622e-03,(58:5.817808e-03,64:9.299534e-04):1.206611e-02):5.067085e-01,((63:6.458185e-02,66:3.134360e-02):6.070930e-02,(59:5.891372e-02,65:2.473374e-01):1.091663e-01):3.555607e-01):2.099865e-01,62:7.958719e-01):7.158742e-01,((((((67:1.310682e-01,70:1.538446e-01):1.122646e-01,68:2.508975e-01):1.905873e-01,69:3.673569e-01):7.506461e-01,(33:3.817916e-02,(30:2.475406e-02,((27:2.344057e-01,(31:9.861005e-02,(28:1.634178e-02,32:1.474423e-02):7.947005e-02):4.518957e-03):2.975345e-02,29:7.402177e-02):3.895334e-02):1.279429e-02):9.676635e-01):7.194538e-01,(((4:7.733388e-02,5:3.392707e-02):6.319324e-01,55:9.896313e-01):4.060592e-01,3:8.173925e-01):8.582742e-02):3.045955e-01,((((38:7.785991e-02,(41:1.839635e-01,(42:2.131538e-01,35:2.618284e-01):2.727864e-01):2.404914e-01):7.815257e-01,(25:5.968519e-01,(36:5.501376e-01,37:4.986712e-01):3.407515e-01):3.681540e-01):7.635874e-01,(((11:1.090364e+00,((((16:1.175794e+00,(61:3.876301e-01,60:5.892181e-01):4.692541e-01):4.106717e-01,((9:2.004629e-01,21:1.101680e-01):3.007483e-01,13:1.444291e-01):6.962164e-01):2.711134e-01,(18:1.241544e+00,(12:7.393635e-01,26:7.600542e-01):3.200785e-01):1.220244e-01):4.703692e-02,((10:1.117283e+00,(43:1.138695e+00,(54:7.621409e-01,44:9.440779e-01):1.684369e-01):7.261709e-01):2.422562e-01,(17:6.347079e-01,19:8.792096e-01):4.465634e-01):2.230323e-01):1.255939e-01):1.834300e-01,(24:8.119974e-01,((15:1.792770e-01,14:1.733845e-01):1.859812e-01,20:2.672756e-01):1.913911e-01):7.351912e-01):2.078959e-01,((((51:2.619596e-01,50:2.204610e-01):2.490802e-01,52:4.477657e-02):1.699054e+00,34:7.745138e-01):2.723399e-01,(49:9.399588e-01,(((46:1.230686e-01,47:3.673638e-01):7.068255e-01,53:9.006218e-01):1.696280e-01,(48:1.460139e-01,45:3.420840e-01):4.019539e-01):2.237225e-01):8.371001e-01):2.244965e-01):1.976277e-01):1.374898e-01,(6:4.128589e-01,8:1.206961e+00):1.124132e+00):4.841362e-02):3.943954e-02):1.044385e+00):2.436274e-01):2.182160e-01):1.520257e-01,1:3.786435e-02);
   tree gen.9871500 = [&U] (22:7.849676e-02,((7:7.318655e-01,(((2:3.392428e-02,39:3.140416e-02):1.818504e-01,40:3.062301e-01):2.904012e-01,((((((8:1.055629e+00,6:6.014832e-01):7.954002e-01,((((37:5.229997e-01,36:5.554050e-01):1.024328e-01,25:5.395760e-01):1.379196e-01,((41:1.895015e-01,(42:3.251023e-01,35:2.317828e-01):1.341500e-01):1.494453e-01,38:2.126433e-01):1.044222e+00):3.522493e-01,(49:8.375021e-01,((45:3.270858e-01,48:1.490399e-01):4.135345e-01,(53:9.148460e-01,(46:2.481831e-01,47:1.419792e-01):3.406540e-01):1.714517e-01):3.209046e-01):9.483239e-01):1.778891e-03):2.334080e-01,((52:2.898018e-01,(51:3.276984e-01,50:2.385168e-01):9.936199e-03):1.447958e+00,34:8.784384e-01):2.746155e-01):8.582437e-02,(18:1.042760e+00,(((((43:7.412727e-01,44:4.512687e-01):4.880908e-01,54:8.129885e-01):6.194253e-01,(19:8.023378e-01,17:5.112719e-01):2.859835e-01):2.401658e-01,10:9.126204e-01):3.607731e-01,(((((14:1.921972e-01,15:1.136404e-01):1.117405e-01,20:3.075261e-01):1.764052e-01,24:6.516922e-01):4.730165e-01,11:1.280767e+00):2.835657e-01,(((16:1.179550e+00,(60:6.487726e-01,61:4.374534e-01):3.069922e-01):3.143698e-01,(13:1.886750e-01,(21:9.116218e-02,9:1.919476e-01):1.322542e-01):6.817756e-01):3.431219e-01,(26:5.989864e-01,12:1.174707e+00):1.476895e-01):2.144222e-01):9.482530e-02):1.050473e-01):1.694357e-01):1.024813e-01,((3:6.037971e-01,(55:1.343903e+00,(5:8.503050e-02,4:1.629850e-02):6.865394e-01):4.887509e-01):1.847426e-01,(((69:2.821490e-01,(70:2.764230e-01,67:1.764822e-01):6.701707e-02):1.461829e-02,68:1.562993e-01):9.778001e-01,(29:3.705601e-02,(((28:1.811365e-02,32:1.065729e-02):1.273237e-01,(31:9.075730e-02,27:3.005804e-01):1.819395e-02):4.209423e-02,(30:3.919114e-02,33:5.534912e-02):2.227181e-02):5.472222e-02):8.208449e-01):1.289595e+00):2.976856e-01):2.414068e-01,((((65:1.476267e-01,59:1.282557e-01):7.604134e-02,(66:3.818079e-02,63:8.582523e-02):5.574429e-02):3.261608e-01,((57:3.371084e-02,56:2.095493e-02):1.717816e-02,(64:8.827614e-04,58:1.590382e-02):1.130255e-02):3.371344e-01):2.199546e-01,62:7.770331e-01):4.683231e-01):5.007330e-01):2.914929e-01):2.655225e-01,23:7.712338e-02):7.975061e-02,1:4.362488e-02);
   tree gen.9872000 = [&U] (22:6.251159e-02,((7:6.774857e-01,(((2:3.140360e-02,39:4.318360e-02):2.745589e-01,40:3.202196e-01):2.597690e-01,(((((((51:3.033494e-01,50:2.207943e-01):9.126201e-03,52:9.058250e-02):1.305733e+00,34:8.131678e-01):2.542108e-01,(18:9.763735e-01,(((((43:6.861939e-01,54:6.869324e-01):1.746022e-01,44:4.177381e-01):5.734002e-01,10:8.705711e-01):5.687756e-02,(19:7.427218e-01,17:4.732829e-01):3.542002e-01):2.059210e-01,(((((14:1.654651e-01,15:1.051965e-01):1.104265e-01,20:2.846760e-01):1.632977e-01,24:6.032695e-01):3.743821e-01,11:1.185602e+00):2.624959e-01,(((16:1.028658e+00,(60:6.005668e-01,61:2.268488e-01):3.625908e-01):4.081491e-01,(13:1.746559e-01,(21:7.681847e-02,9:1.446149e-01):1.356147e-01):6.311176e-01):3.176269e-01,(26:5.544799e-01,12:1.087423e+00):1.124948e-01):1.984900e-01):1.413621e-01):9.724197e-02):1.568461e-01):6.562513e-02,(((((37:6.414851e-01,36:5.141368e-01):9.482172e-02,25:4.994839e-01):1.276718e-01,((41:1.754210e-01,(42:3.009462e-01,35:2.145607e-01):1.241822e-01):1.383411e-01,38:8.609509e-02):9.666334e-01):3.616887e-01,(49:8.068746e-01,((45:3.027823e-01,48:1.379658e-01):3.828077e-01,(53:8.468702e-01,(46:2.297423e-01,47:1.314297e-01):2.183446e-01):2.627839e-01):2.970604e-01):8.778606e-01):1.647734e-01,(8:9.771930e-01,6:5.567912e-01):7.362996e-01):7.469032e-02):2.213363e-01,((3:5.694143e-01,(55:1.018937e+00,(5:7.871248e-02,4:4.807554e-02):5.588599e-01):5.174855e-01):1.570362e-01,(((69:2.611845e-01,(70:2.558839e-01,67:1.633691e-01):1.448178e-01):1.353211e-02,68:1.852707e-01):8.597841e-01,((((31:1.164435e-01,(28:7.960433e-03,32:2.234552e-03):1.271793e-01):1.686378e-02,27:2.782464e-01):2.473538e-02,(30:3.627912e-02,33:5.123651e-02):1.994071e-02):4.987426e-02,29:3.317327e-02):7.357454e-01):1.193774e+00):2.755667e-01):2.275246e-01,((((65:1.366576e-01,59:9.689572e-02):9.818609e-02,(66:3.534384e-02,63:7.944816e-02):1.168768e-01):2.828637e-01,((57:3.120602e-02,56:2.161092e-02):4.601847e-02,(64:3.932517e-03,58:1.599204e-02):3.463543e-02):3.011083e-01):2.237173e-01,62:7.192972e-01):4.335253e-01):4.635270e-01):4.213099e-01):2.457934e-01,23:9.093268e-02):7.606058e-02,1:4.692414e-02);
   tree gen.9872500 = [&U] (22:4.531143e-02,(23:7.469277e-02,(7:6.089560e-01,((40:1.311222e-01,(39:5.203501e-02,2:1.408556e-02):5.098457e-01):3.793974e-01,(((((57:5.192136e-02,56:1.925281e-02):3.492203e-02,(58:1.133161e-03,64:2.011203e-04):1.659119e-02):3.548058e-01,((63:8.371168e-02,66:1.337578e-02):1.141469e-01,(59:6.929649e-02,65:2.744929e-01):6.708846e-02):3.090565e-01):1.710956e-01,62:7.367135e-01):6.626621e-01,(((((67:1.840586e-01,70:1.390758e-01):1.434844e-01,(68:1.683897e-01,69:2.957420e-01):1.006602e-01):8.267296e-01,(((30:2.420582e-02,33:3.308003e-02):4.420728e-02,(((28:3.367845e-03,32:1.430186e-03):5.499430e-02,27:2.156155e-01):3.325840e-02,31:8.015477e-02):1.702310e-02):4.442722e-02,29:4.509725e-02):6.047287e-01):5.134308e-01,(((4:7.158553e-02,5:4.073254e-02):7.130247e-01,55:9.160704e-01):4.526609e-01,3:5.392267e-01):2.687026e-01):2.299218e-01,((6:3.758442e-01,8:1.117245e+00):1.029108e+00,(((38:1.539387e-01,(41:1.702892e-01,(42:3.560259e-01,35:2.444545e-01):1.276154e-01):3.380654e-01):6.661024e-01,(25:4.746027e-01,(36:5.092450e-01,37:5.628966e-01):1.408785e-01):2.340319e-01):4.409074e-01,(((((26:6.410018e-01,12:8.231674e-01):2.419236e-01,((16:8.317480e-01,(61:3.588169e-01,60:5.454205e-01):5.520077e-01):5.635182e-01,((9:2.284461e-01,21:1.197465e-01):2.163040e-01,13:9.608430e-02):4.767501e-01):6.238031e-01):1.923517e-01,(11:1.075294e+00,(24:7.358425e-01,((15:1.082733e-01,14:1.237569e-01):1.208446e-01,20:2.591624e-01):2.124313e-01):5.635517e-01):1.249481e-01):1.905242e-01,(((17:5.101498e-01,19:8.138565e-01):2.845411e-01,(10:1.045056e+00,((44:5.544328e-01,43:1.110890e+00):3.433208e-01,54:8.728874e-01):6.752591e-01):1.450117e-01):6.485831e-02,18:1.149258e+00):4.141257e-01):7.703178e-02,((((51:1.997689e-01,50:2.040738e-01):2.055329e-01,52:7.651755e-02):1.534461e+00,(49:8.700901e-01,((53:8.336771e-01,(46:9.243598e-02,47:3.400570e-01):3.650487e-01):1.933450e-02,(48:3.325182e-01,45:3.166563e-01):3.100423e-01):1.956261e-01):1.104407e+00):1.334662e-01,34:6.798175e-01):4.081636e-01):5.663754e-02):1.751805e-01):4.022087e-02):3.522153e-01):8.309774e-01):1.510975e-01):2.741106e-01):1.777103e-01,1:3.127776e-02);
   tree gen.9873000 = [&U] (22:4.664827e-02,(23:7.689646e-02,(7:6.269223e-01,((40:1.349908e-01,(39:5.357022e-02,2:1.450113e-02):5.248879e-01):3.905909e-01,(((((57:5.345322e-02,56:1.982084e-02):3.595235e-02,(58:4.268427e-03,64:1.009697e-04):1.729907e-02):3.652738e-01,((63:8.618146e-02,66:4.713352e-02):1.071272e-01,(59:7.134097e-02,65:2.825914e-01):6.906780e-02):3.181747e-01):1.026190e-01,62:7.584490e-01):7.469548e-01,(((((67:2.291270e-01,70:1.792454e-01):1.316609e-01,(68:4.141508e-02,69:2.573265e-01):1.724915e-01):8.511210e-01,(30:2.491998e-02,(33:5.178757e-02,(((28:1.577491e-03,32:8.946426e-03):4.879179e-02,(31:6.830635e-02,27:2.133348e-01):1.445584e-02):6.884799e-02,29:4.026762e-02):1.227774e-02):1.741112e-02):6.225702e-01):5.285788e-01,(((4:5.365782e-02,5:4.193429e-02):7.340614e-01,55:9.430976e-01):4.660159e-01,3:5.551357e-01):2.766302e-01):1.964607e-01,((((((51:2.087327e-01,50:2.100946e-01):1.713328e-01,52:7.877508e-02):1.736438e+00,34:1.038491e+00):4.227725e-01,((49:8.957608e-01,((53:8.582735e-01,(46:1.091928e-01,47:3.500899e-01):3.758188e-01):1.990493e-02,(48:3.423287e-01,45:1.745046e-01):5.016100e-01):2.013978e-01):1.136990e+00,((((26:6.599136e-01,12:8.474537e-01):2.490611e-01,((16:8.562874e-01,(61:3.694032e-01,60:3.657079e-01):7.004079e-01):5.267952e-01,((9:2.673643e-01,21:1.232795e-01):2.089410e-01,13:6.966338e-02):4.867295e-01):6.422074e-01):1.980267e-01,(11:1.107019e+00,(24:7.575524e-01,((15:1.175872e-01,14:1.274081e-01):1.341459e-01,20:2.668086e-01):2.186988e-01):5.801784e-01):1.286345e-01):2.102575e-01,(((44:5.371462e-01,(54:7.754066e-01,43:8.782508e-01):5.665159e-01):6.951816e-01,(10:1.075889e+00,(17:5.252009e-01,19:8.378681e-01):2.296254e-01):1.398266e-01):2.233214e-01,18:1.183165e+00):1.197359e-01):7.930448e-02):1.947720e-01):5.830854e-02,((38:4.152923e-02,(41:2.119384e-01,(42:3.446787e-01,35:2.516668e-01):1.807029e-01):3.480394e-01):6.857547e-01,(25:5.062123e-01,(36:5.242694e-01,37:4.726145e-01):1.450349e-01):2.409367e-01):4.539157e-01):1.303077e-01,(6:3.869329e-01,8:8.701442e-01):1.040899e+00):3.031683e-01):3.996547e-01):8.074783e-01):2.959334e-01):1.957670e-01):1.829534e-01,1:3.220056e-02);
   tree gen.9873500 = [&U] (22:4.513683e-02,(23:1.124692e-01,(7:6.066096e-01,((40:2.058482e-01,(39:5.183451e-02,2:1.961415e-02):5.078811e-01):3.862013e-01,(((((57:5.172130e-02,56:2.475403e-02):3.478747e-02,(58:3.989997e-03,64:7.750589e-04):1.613214e-02):3.346852e-01,((63:8.338912e-02,66:4.560636e-02):1.036562e-01,(59:6.902948e-02,65:2.734352e-01):1.997381e-02):3.078657e-01):1.182234e-01,62:7.338748e-01):7.227530e-01,(((((68:1.263716e-01,(67:2.217032e-01,70:1.734377e-01):1.189402e-01):7.673543e-02,69:3.966408e-01):8.235441e-01,(((31:8.664418e-02,(27:2.064227e-01,(28:1.526379e-03,32:8.656556e-03):4.721091e-02):2.094269e-02):4.952387e-02,29:3.896292e-02):1.778495e-02,(33:4.974842e-02,30:2.435083e-02):1.727050e-02):6.315184e-01):5.114525e-01,(((4:5.191927e-02,5:4.057559e-02):7.102773e-01,55:9.125406e-01):4.509167e-01,3:5.371489e-01):3.805593e-01):2.208074e-01,(((((51:3.713407e-01,50:2.307735e-01):1.163823e-01,52:7.622271e-02):1.680176e+00,34:1.004844e+00):4.090744e-01,((49:8.667375e-01,((53:8.036340e-01,(46:1.056549e-01,47:3.387467e-01):3.636421e-01):1.047179e-01,(48:3.312370e-01,45:1.688505e-01):5.522778e-01):1.274223e-01):9.236919e-01,((11:1.071151e+00,(24:7.330072e-01,((15:1.137773e-01,14:1.232800e-01):1.297995e-01,20:2.581638e-01):2.116128e-01):5.613802e-01):2.702641e-01,(((26:8.308024e-01,12:8.199956e-01):3.183016e-01,((16:8.285431e-01,(61:3.574343e-01,60:3.352679e-01):6.777143e-01):5.097266e-01,((9:2.587015e-01,21:1.192851e-01):1.536381e-01,13:1.582788e-01):4.071112e-01):8.116827e-01):1.672121e-01,((((43:8.497949e-01,44:5.197423e-01):5.437014e-01,54:6.268138e-01):5.544486e-01,(10:1.041029e+00,(17:5.081841e-01,19:8.107206e-01):2.196253e-01):4.400685e-02):2.940283e-01,18:1.144829e+00):1.154288e-01):3.697949e-02):7.673496e-02):1.884613e-01):7.096135e-02,(((38:4.018365e-02,(41:2.050714e-01,(42:3.335109e-01,35:2.435126e-01):1.748480e-01):3.989433e-01):6.417187e-01,(25:3.155512e-01,(36:5.072827e-01,37:4.170129e-01):1.403357e-01):2.331302e-01):3.117022e-01,(6:3.743960e-01,8:8.419509e-01):1.007174e+00):2.788400e-01):2.933454e-01):2.947976e-01):8.696046e-01):2.863449e-01):1.894240e-01):9.092999e-02,1:6.683005e-02);
   tree gen.9874000 = [&U] (22:8.062030e-02,((7:7.590596e-01,(((2:3.518481e-02,39:1.518523e-02):3.076177e-01,40:2.201916e-01):3.702089e-01,(((((((52:2.309971e-01,(51:3.567974e-01,50:3.430892e-01):7.550155e-02):1.489190e+00,34:8.761697e-01):2.134545e-01,(49:9.040279e-01,((45:2.818168e-01,48:2.937350e-01):3.681377e-01,(53:9.009111e-01,(46:1.565261e-01,47:2.558504e-01):2.450841e-01):2.015855e-01):1.917044e-01):7.953073e-01):2.092977e-01,((((((14:2.797792e-01,15:9.521132e-02):2.851256e-02,20:4.379274e-01):2.523769e-01,24:6.759074e-01):6.222156e-01,11:1.194392e+00):1.782336e-01,(((16:1.030142e+00,(60:5.446449e-01,61:3.796646e-01):6.903459e-01):6.979475e-01,(13:2.043408e-01,(21:6.669025e-02,9:2.898136e-01):9.866126e-02):7.663343e-01):4.132626e-01,(26:8.730807e-01,12:1.311911e+00):1.983417e-01):1.154654e-01):2.330631e-01,(18:9.199674e-01,((19:7.497413e-01,17:5.302694e-01):4.498322e-01,((44:4.474281e-01,(43:7.196762e-01,54:9.535407e-01):1.644946e-01):6.980497e-01,10:9.957204e-01):4.133612e-01):4.337987e-01):4.369640e-01):1.462152e-01):1.736424e-01,((((37:8.016822e-01,36:6.337882e-01):1.855454e-01,25:3.675868e-01):1.610633e-01,((41:1.965429e-01,(42:3.371822e-01,35:2.403953e-01):1.650975e-01):4.493876e-01,38:1.707886e-01):1.076233e+00):4.268407e-01,(8:7.759476e-01,6:6.238327e-01):6.814976e-01):1.791959e-01):2.804681e-01,((3:7.278700e-01,(55:1.056539e+00,(5:5.537478e-02,4:7.117260e-02):5.611259e-01):4.321152e-01):1.311338e-01,((69:4.436693e-01,(68:1.981868e-01,(70:3.118167e-01,67:1.665163e-01):3.010305e-01):1.713967e-01):8.289623e-01,(((27:3.184960e-01,(31:5.735631e-02,(28:2.330468e-03,32:1.874987e-02):9.504518e-02):1.355275e-02):3.629929e-02,(30:6.632858e-02,33:4.490452e-02):2.610164e-02):6.131467e-02,29:7.317627e-02):5.623150e-01):1.068023e+00):3.087468e-01):2.631279e-01,((((65:1.890363e-01,59:4.043441e-02):2.622193e-02,(66:7.771972e-02,63:4.355290e-02):1.459890e-01):4.500558e-01,((57:5.640388e-02,56:5.291529e-02):2.827097e-02,(64:6.795829e-03,58:3.302230e-03):4.238360e-02):2.943113e-01):2.022161e-01,62:8.059056e-01):6.208369e-01):5.193389e-01):3.770072e-01):3.694019e-01,23:3.897751e-02):1.150550e-01,1:6.543080e-02);
   tree gen.9874500 = [&U] (22:1.020001e-01,(23:4.596017e-02,(7:5.839354e-01,(((2:2.174759e-02,39:2.349288e-02):2.814082e-01,40:2.468444e-01):4.004413e-01,((62:7.533721e-01,(((63:6.938725e-02,66:3.708320e-02):9.250343e-02,(65:1.750443e-01,59:5.873392e-02):4.378821e-02):3.781449e-01,((57:2.205172e-02,56:1.524065e-02):5.386548e-02,(58:3.713151e-03,64:9.932312e-04):1.122043e-02):4.731900e-01):1.049590e-01):6.276015e-01,(((8:6.004146e-01,6:4.954333e-01):9.212846e-01,((((41:2.638052e-01,(35:3.160326e-01,42:3.066889e-01):4.079927e-02):2.545143e-01,38:1.645029e-01):1.026527e+00,((36:5.928768e-01,37:3.047712e-01):2.234912e-01,25:7.044964e-01):2.261514e-01):5.949726e-01,((((((47:1.218617e-01,46:1.540575e-01):4.079600e-01,53:7.242285e-01):2.546998e-01,(45:3.075133e-01,48:2.920979e-01):3.296301e-01):2.345899e-01,49:7.532187e-01):9.307415e-01,(34:1.267055e+00,(52:9.408110e-02,(51:4.672995e-01,50:2.024333e-01):2.851773e-02):1.101113e+00):3.466376e-01):3.190447e-01,((((24:5.710138e-01,((14:1.498898e-01,15:1.148499e-01):9.611439e-02,20:2.980790e-01):2.340239e-01):7.011920e-01,11:1.137299e+00):8.677611e-02,(12:7.730945e-01,26:1.032253e+00):7.483584e-02):3.780741e-01,(18:6.980643e-01,(((16:1.343751e+00,(60:6.955123e-01,61:5.416983e-01):6.615742e-01):3.552204e-01,(13:9.468099e-02,(21:1.165368e-01,9:2.395209e-01):1.530899e-01):5.196528e-01):6.631800e-01,((((54:5.702223e-01,44:6.567123e-01):1.577492e-01,43:6.162942e-01):6.533612e-01,10:8.508538e-01):2.470716e-01,(17:6.525563e-01,19:6.269931e-01):3.012664e-01):3.013972e-01):3.355347e-02):1.162956e-01):1.708230e-01):6.211679e-02):1.005908e-01):1.233017e-01,((3:8.396157e-01,((4:5.939916e-02,5:1.020413e-01):8.628412e-01,55:1.040426e+00):1.784184e-01):4.917466e-01,((((67:2.103958e-01,70:3.182626e-01):9.991119e-02,69:5.329576e-01):3.697283e-02,68:3.027014e-01):7.499219e-01,(((27:1.885525e-01,(28:2.671906e-02,32:9.073831e-04):6.556128e-02):7.853218e-02,31:1.210883e-01):4.446335e-02,((30:7.258840e-02,33:4.077678e-02):3.184755e-02,29:2.368753e-02):3.170890e-03):8.345783e-01):4.802922e-01):4.315401e-01):3.304724e-01):5.121475e-01):3.081963e-01):2.375197e-01):9.646727e-02,1:2.484526e-02);
   tree gen.9875000 = [&U] (22:2.743717e-02,(23:6.361798e-02,((((39:3.852258e-02,2:2.237802e-02):3.012373e-01,40:1.902672e-01):3.162212e-01,(((((64:4.660736e-03,58:3.047282e-03):3.944075e-03,(57:5.395581e-02,56:1.438301e-02):3.997576e-02):3.215450e-01,((66:5.268521e-02,63:5.628132e-02):1.285642e-01,(65:1.900942e-01,59:5.268033e-02):5.328714e-02):4.454873e-01):2.902771e-01,62:6.449926e-01):1.060712e+00,(((3:4.447576e-01,((4:3.650306e-02,5:1.327105e-01):5.706746e-01,55:9.454742e-01):3.585728e-01):3.616105e-01,((((70:1.638418e-01,67:1.419562e-01):1.969338e-01,69:3.903101e-01):2.066781e-02,68:3.537273e-01):7.627466e-01,((29:4.009748e-02,(33:4.270358e-02,30:4.346241e-02):1.669516e-02):4.956068e-04,((27:2.427236e-01,31:8.049293e-02):6.977522e-02,(28:2.598327e-03,32:3.691081e-04):1.014863e-01):4.516072e-02):7.767473e-01):3.723234e-01):1.344738e-01,((((((26:7.486325e-01,12:7.700458e-01):2.268322e-01,(((10:7.569427e-01,(17:5.687875e-01,19:4.500892e-01):4.436068e-01):7.227880e-02,(43:8.229685e-01,(44:9.332790e-01,54:6.857963e-01):2.164796e-02):6.382525e-01):3.356620e-01,(((16:8.402150e-01,(60:5.216445e-01,61:4.236326e-01):6.593225e-01):3.988737e-01,((13:1.660323e-01,21:1.165493e-01):5.495969e-02,9:7.061661e-02):7.495554e-01):2.430007e-01,18:7.883876e-01):2.693428e-01):9.112112e-02):5.341768e-02,(11:1.027647e+00,(24:8.281326e-01,(20:3.147643e-01,(15:1.474574e-01,14:1.364852e-01):1.748269e-01):1.664636e-01):5.943869e-01):2.556129e-01):1.843606e-01,(((48:3.385139e-01,45:2.146093e-01):4.350571e-01,(53:1.189413e+00,(47:1.407808e-01,46:2.009620e-01):5.930617e-01):1.828128e-01):5.804751e-01,49:7.837378e-01):8.464591e-01):6.180788e-02,(34:1.146625e+00,((51:4.303048e-01,50:3.115442e-01):1.429438e-02,52:1.500214e-01):1.602947e+00):2.073653e-01):2.553334e-01,((6:3.513181e-01,8:9.233329e-01):5.467832e-01,((38:1.376167e-01,(41:2.280424e-01,(42:2.773540e-01,35:3.488170e-01):5.880893e-02):2.863520e-01):5.976143e-01,(25:5.506096e-01,(36:5.299124e-01,37:4.544208e-01):1.312321e-01):3.738489e-01):3.919489e-01):2.306411e-01):8.208246e-02):1.730159e-01):7.623437e-01):4.255681e-01,7:7.871769e-01):3.131672e-01):1.317208e-01,1:8.551743e-02);
   tree gen.9875500 = [&U] (22:4.856531e-02,(23:8.996497e-02,((((39:3.756480e-02,2:1.190385e-02):2.937477e-01,40:1.855366e-01):3.083591e-01,((((((57:5.261433e-02,56:5.301392e-02):2.219951e-02,64:8.146872e-03):3.620877e-03,58:6.595680e-03):3.135505e-01,((66:5.137532e-02,63:5.488202e-02):1.253677e-01,(65:1.853680e-01,59:3.913987e-02):8.462703e-02):4.344114e-01):2.830601e-01,62:6.289564e-01):1.034340e+00,(((3:4.336998e-01,((4:1.665218e-02,5:8.224253e-02):5.564862e-01,55:9.219672e-01):3.496578e-01):3.182916e-01,(((70:3.802029e-01,67:1.460558e-01):1.393343e-01,(68:8.122041e-02,69:3.806060e-01):2.310940e-02):4.488965e-01,(29:7.987461e-02,(((31:7.657994e-02,27:2.725269e-01):2.292637e-02,(28:4.257352e-03,32:5.469482e-03):1.151051e-01):1.254323e-02,(33:3.999309e-02,30:3.861508e-02):1.585355e-02):5.039525e-04):7.574353e-01):7.609734e-01):9.180034e-02,(((((((26:6.687237e-01,12:7.509005e-01):3.093421e-01,(((16:9.826109e-01,(60:5.086750e-01,61:4.773642e-01):3.910024e-01):1.917411e-01,((21:1.163079e-01,9:8.247082e-02):9.939607e-02,13:1.547130e-01):7.309195e-01):2.477930e-01,18:7.687862e-01):2.647228e-01):3.392986e-02,((10:1.283059e+00,((44:8.680116e-01,54:5.697646e-01):4.847329e-02,43:7.690360e-01):9.051962e-01):7.048177e-02,(17:5.546459e-01,19:4.388988e-01):4.325775e-01):3.273166e-01):5.208957e-02,(11:1.111110e+00,(24:8.075431e-01,(20:3.683958e-01,(15:1.437912e-01,14:1.811420e-01):8.044672e-02):1.623249e-01):5.796089e-01):1.842359e-01):1.797769e-01,(((48:2.637887e-01,45:2.092736e-01):4.242405e-01,(53:1.042317e+00,(47:1.372806e-01,46:2.505579e-01):4.629753e-01):1.491876e-01):4.369193e-01,49:9.080218e-01):5.548444e-01):6.884097e-02,(34:1.118117e+00,((51:4.196063e-01,50:3.037984e-01):9.340740e-02,52:1.322225e-01):1.373468e+00):3.505259e-01):1.567807e-01,((6:3.425834e-01,8:9.003765e-01):9.197027e-01,((38:1.341952e-01,(41:2.599103e-01,(42:2.704583e-01,35:2.660566e-01):5.734679e-02):2.324568e-01):6.558206e-01,(25:5.369200e-01,(36:5.167374e-01,37:4.431227e-01):1.279693e-01):3.627778e-01):4.337316e-01):2.659225e-01):8.004168e-02):1.687143e-01):7.433898e-01):4.149873e-01,7:7.676057e-01):2.310123e-01):1.011448e-01,1:7.416387e-02);
   tree gen.9876000 = [&U] (22:4.454913e-02,(23:9.246428e-02,(7:5.112514e-01,(((2:3.254712e-02,39:4.025524e-02):3.454235e-01,40:2.464651e-01):2.635798e-01,((62:7.522145e-01,(((63:9.969790e-02,66:3.702622e-02):7.531754e-02,(65:1.589890e-01,59:5.864367e-02):5.468704e-02):3.446118e-01,((64:5.534896e-03,58:3.815831e-04):1.081778e-02,(57:5.408557e-02,56:2.946730e-02):3.549498e-02):4.676587e-01):1.382032e-01):6.266372e-01,((((((((47:2.573617e-01,46:1.538208e-01):4.044163e-01,53:7.231156e-01):1.601536e-01,(45:1.213459e-01,48:3.887318e-01):4.315195e-01):3.602419e-01,49:7.520613e-01):9.293114e-01,(((24:6.892957e-01,((14:1.314529e-01,15:1.440337e-01):1.025088e-01,20:3.744648e-01):2.965294e-01):3.493998e-01,11:1.068042e+00):1.244173e-01,(((((44:6.599758e-01,(43:6.395570e-01,54:1.234069e+00):2.133516e-01):6.842695e-01,10:1.365720e+00):1.421537e-01,(17:6.515536e-01,19:6.260297e-01):2.803027e-01):2.511939e-01,(((16:5.723103e-01,(60:4.310586e-01,61:6.533859e-01):4.259753e-01):5.495955e-01,(13:1.906964e-01,(21:1.163577e-01,9:2.391529e-01):1.528547e-01):5.188544e-01):4.755549e-01,18:6.437859e-01):1.535134e-01):1.323822e-01,(12:7.526462e-01,26:5.364421e-01):3.077869e-01):1.213770e-01):1.625678e-01):2.344086e-01,(34:9.394272e-01,((52:1.698238e-01,51:3.767091e-01):1.993243e-01,50:2.127302e-01):1.054601e+00):5.072236e-01):1.653039e-01,((((41:3.481814e-01,(35:2.469453e-01,42:2.805006e-01):1.340886e-01):1.904637e-01,38:1.642501e-01):6.958097e-01,((36:6.503220e-01,37:2.700407e-01):1.825427e-01,25:7.034139e-01):3.871860e-01):2.976161e-01,(8:7.473709e-01,6:4.946720e-01):9.198690e-01):2.563252e-01):1.106841e-01,((3:7.504260e-01,((4:7.681052e-03,5:1.195629e-01):8.102988e-01,55:9.347747e-01):1.502862e-01):3.306946e-01,(((67:1.889155e-01,70:3.187307e-01):1.314773e-01,(68:6.629548e-02,69:5.321387e-01):4.915567e-02):7.507339e-01,(((29:6.404416e-02,((27:1.957896e-01,(28:3.575611e-03,32:9.059889e-04):7.980970e-02):2.482007e-03,31:1.339029e-01):4.342542e-02):8.420344e-03,30:5.019184e-02):4.924784e-02,33:5.022541e-02):1.057223e+00):9.540957e-01):1.899938e-01):4.034753e-01):6.042939e-01):3.875466e-01):1.885507e-01):1.509210e-01,1:8.694874e-02);
   tree gen.9876500 = [&U] (22:5.604423e-02,((7:7.235953e-01,(((2:2.278013e-02,39:5.458513e-02):2.755484e-01,40:2.022476e-01):2.479758e-01,(((((((((26:7.549835e-01,12:7.123978e-01):2.221246e-02,((16:9.705809e-01,(60:5.366220e-01,61:2.952866e-01):5.878393e-01):3.269082e-01,(13:1.950102e-01,(9:1.845019e-01,21:1.516640e-01):3.132050e-02):7.219235e-01):4.881458e-01):2.494881e-01,((((14:1.765166e-01,15:1.378841e-01):1.132988e-01,20:2.338721e-01):2.388240e-01,24:6.396104e-01):3.845052e-01,11:8.423750e-01):2.310995e-01):2.063761e-01,(18:8.705641e-01,((((43:7.762425e-01,54:9.676247e-01):1.861068e-02,44:4.048532e-01):4.758356e-01,(19:6.834893e-01,17:6.826763e-01):4.563312e-01):5.852697e-02,10:9.422490e-01):5.214204e-01):4.885556e-01):1.950229e-01,((((52:8.662593e-02,51:2.914842e-01):5.019380e-02,50:3.734791e-01):1.175797e+00,34:8.291184e-01):2.080627e-01,(49:9.673442e-01,((45:2.666830e-01,48:2.212074e-01):4.016967e-01,(53:5.524748e-01,(46:1.481205e-01,47:3.221604e-01):3.732726e-01):4.154247e-01):1.539886e-01):1.041902e+00):5.700934e-02):1.165899e-01,(((37:5.487550e-01,36:3.323375e-01):2.852033e-01,25:4.240022e-01):2.519608e-01,((41:1.859883e-01,(42:3.003853e-01,35:2.136497e-01):8.846640e-02):2.925613e-01,38:7.866202e-02):8.630156e-01):4.718817e-01):3.988781e-02,(8:5.287287e-01,6:5.903322e-01):1.020633e+00):1.489104e-01,((3:6.671057e-01,(55:1.043487e+00,(5:1.518747e-01,4:1.913997e-02):4.527424e-01):3.469841e-01):2.408995e-01,(((70:2.429818e-01,67:1.926975e-01):2.701052e-01,(68:1.541651e-01,69:4.914342e-01):2.212793e-02):5.532475e-01,(30:3.431661e-02,(33:2.001619e-02,(((27:2.068921e-01,(28:1.525081e-02,32:8.828289e-03):9.014998e-02):6.750629e-03,31:7.581626e-02):4.886697e-02,29:3.990756e-02):9.306758e-02):2.136312e-02):5.123459e-01):1.007855e+00):2.350785e-01):5.129846e-01,((((65:2.255651e-01,59:1.101465e-01):3.589533e-02,(66:4.092806e-02,63:9.954103e-02):7.404273e-02):3.889601e-01,((57:1.307354e-02,56:2.813220e-02):2.456462e-02,(64:5.793364e-03,58:1.436459e-03):2.502063e-02):4.056202e-01):1.123564e-01,62:5.978140e-01):6.865252e-01):4.955346e-01):4.333194e-01):1.058103e-01,23:7.588907e-02):1.438615e-01,1:8.795308e-02);
   tree gen.9877000 = [&U] (22:4.255924e-02,(23:8.513510e-02,(7:5.842582e-01,((40:1.162199e-01,(39:4.568177e-02,2:4.915966e-02):3.642991e-01):5.095017e-01,(((((57:4.919908e-02,56:2.234986e-02):1.760900e-02,(58:2.982400e-03,64:2.392687e-03):6.432309e-02):3.857412e-01,((63:5.973313e-02,66:3.645190e-02):9.433852e-02,(59:5.254426e-02,65:2.251995e-01):4.356992e-02):2.146096e-01):1.618036e-01,62:6.119152e-01):7.924649e-01,(((((67:2.617338e-01,70:2.595599e-01):5.083497e-02,(69:2.980936e-01,68:2.152653e-01):1.752134e-01):7.183564e-01,(((31:9.158615e-02,(29:7.643961e-02,(30:5.183849e-02,33:1.244120e-01):2.560607e-02):7.270331e-02):5.703084e-02,27:1.935887e-01):3.899919e-02,(28:5.667717e-03,32:2.025347e-03):2.164035e-02):6.222714e-01):9.089931e-01,(((4:9.819256e-02,5:3.209010e-02):9.896398e-01,55:1.010139e+00):6.005791e-01,3:4.471965e-01):2.870703e-01):3.041929e-01,((((((((16:7.980142e-01,(61:5.532704e-01,60:3.048440e-01):5.781243e-01):2.029336e-01,((21:1.075828e-01,9:1.455455e-01):1.287661e-01,13:1.248019e-01):6.812784e-01):4.076684e-01,(26:7.513453e-01,12:9.836661e-01):2.976520e-01):9.394970e-02,(((17:5.077427e-01,19:7.681113e-01):2.655407e-01,(10:1.018125e+00,(44:6.692974e-01,(43:7.830129e-01,54:5.004325e-01):1.604169e-01):7.539887e-01):3.814640e-02):1.890126e-01,18:1.102647e+00):3.076683e-01):1.143794e-01,(11:1.036145e+00,(24:5.761688e-01,(20:2.458185e-01,(15:8.408855e-02,14:2.233196e-01):9.822934e-02):1.771891e-01):5.459547e-01):1.951323e-01):1.220199e-01,(((51:3.847832e-01,(52:2.186929e-01,50:4.005509e-01):3.628799e-02):1.651977e+00,34:9.718017e-01):2.964994e-01,(((48:2.577166e-01,45:2.551932e-01):2.381648e-01,(53:6.761471e-01,(46:1.211535e-01,47:3.339494e-01):2.652366e-01):2.845140e-01):1.309206e-01,49:1.379385e+00):1.036820e+00):2.251231e-01):1.477251e-01,(6:4.185095e-01,8:7.340358e-01):5.684595e-01):1.246851e-01,((38:8.529581e-02,(41:1.975153e-01,(42:2.749934e-01,35:2.345400e-01):1.380848e-01):2.132853e-01):6.322413e-01,(25:7.505829e-01,(36:3.802907e-01,37:5.691014e-01):1.278502e-01):4.923850e-01):3.517667e-01):2.259893e-01):3.955844e-01):6.813290e-01):2.585122e-01):1.610922e-01):1.258193e-01,1:1.024150e-01);
   tree gen.9877500 = [&U] (22:6.286727e-02,(23:9.510362e-02,((((39:3.796308e-03,2:3.226881e-02):2.952296e-01,40:1.693260e-01):5.533838e-01,(((((57:3.039328e-02,56:2.088256e-02):5.095003e-02,(58:1.307146e-02,64:8.510472e-03):1.364879e-02):4.022915e-01,((66:7.090954e-02,63:5.338350e-02):1.219446e-01,(65:1.999781e-01,59:4.251610e-02):2.255550e-02):3.397114e-01):1.758308e-01,62:8.399363e-01):4.692345e-01,(((3:6.360936e-01,((4:3.541121e-02,5:8.298679e-02):7.134397e-01,55:1.020447e+00):4.046649e-01):1.839204e-01,((69:2.873714e-01,(68:2.653890e-01,(70:1.988251e-01,67:1.753841e-01):1.340774e-01):7.254603e-02):5.378270e-01,(((27:2.080641e-01,31:8.911697e-02):1.930568e-02,(28:7.911566e-03,32:2.721937e-03):6.540520e-02):2.626750e-02,(29:3.003686e-02,(33:8.374649e-02,30:3.756072e-02):3.068616e-02):2.711707e-02):7.462478e-01):1.011996e+00):5.250675e-01,((((38:2.057540e-01,(41:2.528136e-01,(42:2.630735e-01,35:2.115123e-01):9.169460e-02):2.614521e-01):7.560379e-01,(25:7.121373e-01,(36:3.690350e-01,37:5.816362e-01):1.181068e-01):1.744900e-01):5.080042e-01,((34:1.024575e+00,((52:2.134729e-01,51:3.955857e-01):1.128601e-02,50:3.043250e-01):1.271582e+00):3.078879e-01,((((48:2.565860e-01,45:2.724900e-01):5.755586e-01,(53:1.013857e+00,(47:1.335322e-01,46:1.865873e-01):2.157862e-01):4.039513e-01):3.124011e-01,49:8.832287e-01):8.201763e-01,((((26:6.434097e-01,12:8.679903e-01):2.786317e-01,((((16:9.828542e-01,(60:5.213553e-01,61:4.643300e-01):3.887413e-01):2.460385e-01,(13:1.504887e-01,(9:1.468934e-01,21:9.474539e-02):1.680992e-01):5.980003e-01):3.857155e-01,18:7.002414e-01):2.182340e-01,((10:8.910299e-01,(44:7.032078e-01,(54:8.822397e-01,43:8.160287e-01):6.851014e-02):9.576732e-01):7.972061e-02,(17:5.989828e-01,19:5.962793e-01):2.796180e-01):6.179896e-01):2.859582e-02):8.674139e-02,11:1.058690e+00):2.468587e-01,(24:6.928802e-01,(20:2.320045e-01,(15:1.398651e-01,14:1.576270e-01):1.689750e-01):1.122906e-01):3.753750e-01):2.033950e-01):6.895152e-02):1.445817e-01):1.240462e-01,(6:2.099368e-01,8:8.757922e-01):9.165714e-01):6.990292e-02):3.900205e-01):7.104865e-01):2.469981e-01,7:5.681810e-01):3.161115e-01):1.541542e-01,1:5.156204e-02);
   tree gen.9878000 = [&U] (22:6.338737e-02,(23:9.589041e-02,((((39:3.365943e-03,2:3.253577e-02):3.653335e-01,40:1.707268e-01):5.579620e-01,(((((57:4.964335e-02,56:1.478216e-02):2.753067e-02,(58:1.385167e-02,64:1.427554e-03):1.603250e-03):3.055487e-01,((66:7.149617e-02,63:5.382514e-02):1.229535e-01,(65:2.016325e-01,59:4.286784e-02):1.946162e-02):3.230048e-01):1.772855e-01,62:6.358428e-01):6.615388e-01,(((3:6.413561e-01,((4:3.276722e-02,5:9.377316e-02):7.193420e-01,55:1.028889e+00):4.080127e-01):4.830130e-01,(((69:2.788101e-01,(70:3.874626e-01,67:1.768350e-01):1.233036e-01):6.519873e-03,68:2.744563e-01):8.406876e-01,((((27:2.056800e-01,31:1.038001e-01):1.962933e-02,(28:8.264345e-03,32:2.744456e-03):7.108538e-02):6.024157e-02,(33:8.167071e-02,30:3.086142e-02):3.083131e-02):2.786081e-02,29:3.028536e-02):7.524216e-01):6.972031e-01):1.311541e-01,(((((48:2.587088e-01,45:2.747443e-01):6.390251e-01,(53:1.022245e+00,(47:1.346369e-01,46:1.881309e-01):6.144605e-01):7.357917e-02):3.149856e-01,49:8.905357e-01):8.883789e-01,((34:1.033051e+00,(50:3.109330e-01,(52:1.736569e-01,51:3.957726e-01):6.326028e-02):1.282102e+00):3.221963e-01,((((((16:7.467695e-01,(60:4.754986e-01,61:4.681715e-01):7.293608e-01):5.062384e-01,(13:7.153903e-02,(9:1.481087e-01,21:9.552922e-02):1.895688e-01):6.486288e-01):3.270884e-01,18:7.642553e-01):3.858158e-01,((10:8.984014e-01,(44:7.090254e-01,(43:7.847852e-01,54:5.573634e-01):3.417611e-02):7.637823e-01):8.335048e-02,(17:6.039382e-01,19:6.012123e-01):2.819313e-01):6.231023e-01):9.055008e-02,11:1.067448e+00):4.035876e-02,((24:6.986124e-01,(20:2.339239e-01,(15:1.410222e-01,14:1.589310e-01):1.703729e-01):1.226159e-01):5.134353e-01,(26:6.487327e-01,12:8.751713e-01):2.809368e-01):1.244945e-01):2.148796e-01):4.806340e-02):1.457778e-01,((6:2.116736e-01,8:8.830377e-01):8.882489e-01,((38:1.304038e-01,(41:2.549051e-01,(42:2.652500e-01,35:2.132621e-01):9.245319e-02):2.636151e-01):7.622926e-01,(25:7.180288e-01,(36:4.156233e-01,37:5.864481e-01):1.190839e-01):1.759336e-01):4.950650e-01):1.261471e-01):8.667689e-02):3.970808e-01):6.566606e-01):2.490415e-01,7:5.728816e-01):3.187267e-01):1.554295e-01,1:5.198861e-02);
   tree gen.9878500 = [&U] (22:6.222798e-02,(23:1.000144e-01,((((39:3.582396e-03,2:3.462805e-02):3.888269e-01,40:1.534952e-01):5.989308e-01,((((((57:5.283577e-02,56:1.571382e-02):2.938558e-02,58:1.554648e-02):1.565561e-03,64:1.548436e-03):3.251977e-01,((66:1.874276e-02,63:5.728647e-02):1.308603e-01,(65:2.145989e-01,59:9.473959e-02):2.071314e-02):2.649174e-01):1.016596e-01,62:6.767319e-01):7.749887e-01,(((3:5.834599e-01,((4:1.689151e-02,5:9.980342e-02):7.656007e-01,55:1.095054e+00):6.376318e-01):3.311643e-01,((69:2.919825e-01,(68:2.881525e-01,(70:4.123791e-01,67:1.882068e-01):1.312329e-01):3.383938e-03):8.947497e-01,((((27:2.189067e-01,(28:1.049016e-02,32:5.271180e-03):7.453042e-02):2.611201e-02,31:1.104751e-01):2.300452e-02,(33:5.914814e-02,30:3.284603e-02):3.969587e-02):7.687730e-03,29:2.991445e-02):1.040166e+00):6.736395e-01):9.148281e-02,(((((48:2.753456e-01,45:2.924123e-01):4.484996e-01,(53:1.087982e+00,(47:2.128889e-01,46:2.002291e-01):6.539746e-01):1.962569e-01):1.618107e-01,49:9.478034e-01):9.346380e-01,((6:2.252857e-01,8:9.398231e-01):1.151339e+00,((38:1.387897e-01,(41:2.712973e-01,(42:2.823074e-01,35:2.269763e-01):7.307693e-02):2.981664e-01):8.113133e-01,(25:7.968940e-01,(36:4.423508e-01,37:6.241608e-01):1.267418e-01):3.903509e-01):6.228667e-01):1.036099e-02):1.574397e-01,((34:1.099484e+00,(52:1.848242e-01,(51:4.584667e-01,50:3.677291e-01):3.308735e-02):1.289406e+00):3.429158e-01,((((10:1.027024e+00,(44:7.546207e-01,(43:8.352523e-01,54:5.932058e-01):2.067430e-01):8.128988e-01):8.871049e-02,(17:6.427757e-01,19:6.398745e-01):3.000614e-01):2.351715e-01,(11:1.138085e+00,(((16:7.947920e-01,(60:5.060764e-01,61:4.982781e-01):7.762637e-01):3.404783e-01,(13:6.321536e-02,(9:1.576331e-01,21:9.590292e-02):2.473939e-01):6.903401e-01):5.090910e-01,18:1.139300e+00):4.688404e-01):1.023160e-01):4.432680e-02,((24:7.435381e-01,(20:2.623441e-01,(15:6.331324e-02,14:1.691514e-01):1.813291e-01):1.305010e-01):9.293688e-01,(26:6.904507e-01,12:8.815101e-01):2.990030e-01):1.359125e-01):2.281710e-01):5.115421e-02):9.632198e-02):4.226158e-01):6.988885e-01):2.709899e-01,7:6.097218e-01):3.392230e-01):1.119929e-01,1:3.622774e-02);
   tree gen.9879000 = [&U] (22:5.661127e-02,(23:9.098711e-02,((((39:3.566972e-03,2:7.137955e-02):3.537313e-01,40:2.434151e-01):5.066273e-01,(((((57:4.916088e-02,56:1.057059e-02):2.794319e-02,(58:9.047831e-03,64:1.408674e-03):1.446755e-02):2.958453e-01,((66:1.705103e-02,63:5.211579e-02):1.190488e-01,(65:1.952292e-01,59:8.618838e-02):1.884357e-02):2.410059e-01):9.248379e-02,62:6.156500e-01):7.050381e-01,(((3:5.653845e-01,((4:1.126967e-02,5:9.079515e-02):6.964974e-01,55:9.962140e-01):2.742819e-01):3.843495e-01,((68:2.621438e-01,((70:4.719929e-01,67:1.712192e-01):2.863369e-01,69:4.171906e-01):2.973801e-03):8.139894e-01,((((27:1.991481e-01,31:3.632380e-02):2.375514e-02,(28:6.432714e-03,32:7.496344e-03):7.009368e-02):6.177756e-02,29:3.101666e-02):4.675566e-03,(33:5.380942e-02,30:2.988134e-02):3.611291e-02):9.462805e-01):6.128367e-01):2.575737e-01,(((((48:3.609422e-01,45:2.660191e-01):4.080180e-01,(53:9.897806e-01,(47:1.936735e-01,46:2.697793e-01):4.941414e-01):2.255311e-01):1.472056e-01,49:8.622545e-01):6.259886e-01,((6:2.521986e-01,8:8.542813e-01):8.767566e-01,((38:1.262625e-01,(41:2.468100e-01,(42:2.568263e-01,35:2.064894e-01):6.648099e-02):3.233609e-01):8.126544e-01,(25:5.693694e-01,(36:4.024241e-01,37:5.678239e-01):1.153021e-01):1.782660e-01):5.666467e-01):1.928377e-02):2.091035e-01,((34:1.033425e+00,(51:2.941271e-01,(52:2.302639e-01,50:2.782921e-01):1.284520e-02):1.710753e+00):3.119642e-01,(((((10:9.343247e-01,(54:5.396629e-01,(43:7.598623e-01,44:6.865085e-01):3.396157e-02):6.442963e-01):1.830303e-01,(17:5.847586e-01,19:5.821193e-01):2.729778e-01):2.772331e-01,(11:1.039923e+00,(((16:7.230539e-01,(60:4.603979e-01,61:5.991892e-01):7.061980e-01):3.097467e-01,(13:6.949237e-02,(9:1.434051e-01,21:1.521944e-01):1.815317e-01):6.280299e-01):3.924230e-01,18:1.043741e+00):2.680385e-01):9.308093e-02):8.227628e-02,(26:6.281305e-01,12:8.019448e-01):2.720149e-01):1.256073e-01,(24:6.764262e-01,(20:2.386649e-01,(15:8.451686e-02,14:1.538838e-01):1.122359e-01):2.077552e-01):6.179614e-01):7.944747e-02):1.735767e-01):8.762795e-02):2.352826e-02):6.358067e-01):2.465303e-01,7:5.195315e-01):2.855531e-01):1.018844e-01,1:6.312620e-02);
   tree gen.9879500 = [&U] (22:3.628985e-02,((7:5.806530e-01,(((2:9.869914e-03,39:3.573079e-02):4.057766e-01,40:1.605095e-01):2.758663e-01,(((8:7.029830e-01,6:6.368793e-01):1.084466e+00,(((3:7.197063e-01,(55:1.370512e+00,(5:6.121170e-02,4:6.315920e-02):7.508968e-01):3.421025e-01):1.863562e-01,(((70:2.072654e-01,67:2.129088e-01):1.316283e-01,(69:3.936023e-01,68:1.734042e-01):1.079867e-01):9.054366e-01,(30:4.634588e-02,(33:3.213687e-02,(((28:9.840079e-03,32:6.909742e-03):6.541716e-02,(27:2.404654e-01,31:8.270590e-02):2.562338e-04):5.516514e-02,29:3.415071e-02):2.113110e-02):5.909093e-02):7.989440e-01):6.690291e-01):4.097397e-01,((((37:5.920238e-01,36:5.721173e-01):2.615593e-01,25:3.549654e-01):2.831976e-01,((41:2.006533e-01,(42:3.030990e-01,35:2.090670e-01):6.543827e-02):3.333877e-01,38:1.030007e-01):9.080608e-01):5.905056e-01,(((((51:3.131517e-01,50:2.956156e-01):4.990982e-02,52:2.725678e-01):1.833621e+00,34:1.095053e+00):2.361469e-01,(((53:6.653857e-01,(46:1.017495e-01,47:3.192664e-01):4.577425e-01):9.436488e-02,(45:2.128705e-01,48:3.451226e-01):2.924099e-01):2.555367e-01,49:1.013366e+00):9.242640e-01):4.289244e-01,((((((19:8.110886e-01,17:5.053036e-01):4.529309e-01,((44:5.294257e-01,(43:5.296068e-01,54:6.167841e-01):9.863241e-02):5.401741e-01,10:1.016544e+00):2.421413e-01):2.389314e-01,18:1.068579e+00):2.031570e-01,((26:8.674820e-01,12:7.685696e-01):1.495073e-01,((16:7.866681e-01,(60:6.443882e-01,61:3.754298e-01):7.571959e-01):5.612181e-01,((9:2.040041e-01,21:1.054783e-01):1.392457e-01,13:9.921785e-02):6.502975e-01):2.461283e-01):2.071751e-01):1.703377e-01,(((14:1.904348e-01,15:7.620575e-02):7.262026e-02,20:3.465164e-01):2.367256e-01,24:6.900430e-01):9.227320e-01):1.477209e-01,11:1.012966e+00):4.323565e-01):5.894922e-02):1.226025e-01):5.622255e-02):2.958429e-01,((((65:1.906157e-01,59:1.333405e-01):7.698409e-02,(66:2.631726e-02,63:1.073897e-01):8.619946e-02):5.321482e-01,((57:3.658290e-02,56:3.035040e-02):1.942306e-02,(64:1.665424e-03,58:1.119774e-03):2.583591e-02):4.313200e-01):1.533484e-01,62:6.332681e-01):7.481340e-01):5.362533e-01):3.193424e-01):2.734220e-01,23:7.862232e-02):1.062266e-01,1:7.654019e-02);
   tree gen.9880000 = [&U] (22:1.022774e-01,(23:4.110696e-02,(7:5.667138e-01,((40:2.275421e-01,(39:1.546978e-02,2:2.803013e-02):4.809229e-01):4.225126e-01,(((((52:2.291750e-01,50:2.504005e-01):2.958834e-02,51:2.220593e-01):1.375865e+00,34:7.031237e-01):4.012725e-01,((((58:6.094094e-03,64:3.930698e-03):5.301253e-03,(57:4.188524e-02,56:2.763626e-02):2.872590e-02):5.806850e-01,((63:9.391906e-02,66:3.252549e-02):8.640918e-02,(59:3.103668e-02,65:2.414094e-01):6.194121e-02):2.213073e-01):2.149895e-01,62:5.916814e-01):1.021832e+00):2.788002e-02,((((38:2.268475e-01,(41:1.796939e-01,(42:4.304266e-01,35:1.262516e-01):1.086435e-01):1.835768e-01):7.933817e-01,(25:6.353844e-01,(36:6.630843e-01,37:4.602120e-01):8.377435e-02):3.069080e-01):5.107222e-01,((((68:1.353698e-01,69:2.906940e-01):6.799133e-02,(67:1.638022e-01,70:3.850930e-01):4.052718e-01):8.791160e-01,(33:5.594570e-03,(30:5.074023e-02,(29:6.079932e-02,(31:1.160923e-01,(27:2.883720e-01,(28:1.582053e-03,32:1.431319e-02):6.474388e-02):3.463556e-02):2.842973e-02):2.823246e-02):7.784141e-02):1.083655e+00):5.600240e-01,(((4:7.802562e-02,5:2.296957e-02):7.307161e-01,55:1.156809e+00):5.424863e-02,3:8.601546e-01):2.854928e-01):2.362778e-01):8.518704e-02,(((6:5.419957e-01,8:7.868717e-01):6.616873e-01,((24:6.176415e-01,(20:2.757785e-01,(15:1.066480e-01,14:1.957181e-01):1.319312e-01):1.083574e-01):6.840776e-01,((((16:8.159813e-01,(61:4.145872e-01,60:6.219346e-01):4.184697e-01):9.520123e-01,((21:1.711242e-01,9:2.196258e-01):1.046765e-01,13:6.767687e-02):4.410397e-01):4.949225e-01,(18:1.124972e+00,(((17:4.200578e-01,19:8.233999e-01):3.369553e-01,10:1.091409e+00):1.399189e-01,((44:8.630526e-01,54:8.061822e-01):2.032689e-01,43:8.791403e-01):8.386867e-01):2.094561e-01):1.215794e-01):1.477847e-01,(11:1.119309e+00,(26:8.942454e-01,12:1.054470e+00):3.351368e-01):1.133753e-01):1.683303e-01):3.374744e-01):1.142318e-01,(49:1.080039e+00,((48:2.641962e-01,45:2.079640e-01):6.939292e-01,(53:8.344064e-01,(46:1.598912e-01,47:2.097059e-01):3.418906e-01):2.850819e-01):3.089516e-01):1.164053e+00):2.205597e-01):8.085600e-02):9.908246e-01):4.373702e-01):1.233078e-01):1.372390e-01,1:3.084969e-02);
   tree gen.9880500 = [&U] (22:8.170168e-02,((7:5.444684e-01,(((2:4.820052e-02,39:1.084210e-02):4.265148e-01,40:2.846852e-01):3.186099e-01,(((((8:7.389106e-01,6:6.694285e-01):1.196578e+00,(((37:6.222806e-01,36:6.013567e-01):2.749269e-01,25:3.731067e-01):2.976711e-01,((41:3.119956e-01,(42:2.413021e-01,35:1.838981e-01):1.460938e-01):3.207191e-01,38:1.082648e-01):6.523788e-01):5.135102e-01):1.199030e-01,(((34:1.151018e+00,((45:1.551800e-01,48:3.627610e-01):4.918514e-01,((53:6.993918e-01,(46:4.979287e-02,47:3.181349e-01):5.040005e-01):4.799715e-01,49:1.065156e+00):1.039879e-01):1.074010e+00):5.687565e-02,(51:4.064092e-01,(52:2.494241e-01,50:3.174519e-01):2.094960e-02):2.038964e+00):1.332355e-01,((((14:3.223997e-01,15:1.592400e-01):7.461458e-02,20:3.642259e-01):1.941746e-01,24:7.253093e-01):9.424686e-01,(11:1.064736e+00,((18:1.123191e+00,((19:8.444874e-01,17:5.331019e-01):3.845595e-01,(((44:5.767851e-01,43:5.493069e-01):1.221595e-01,54:6.483063e-01):5.677810e-01,10:1.068497e+00):2.545165e-01):2.631960e-01):9.062512e-02,((26:9.118168e-01,12:8.242824e-01):1.053221e-01,((16:9.714246e-01,(60:6.773212e-01,61:3.946170e-01):7.947831e-01):1.816265e-01,((9:2.144302e-01,21:1.491079e-01):1.178738e-01,13:1.137480e-01):8.116333e-01):4.935866e-01):1.325595e-01):9.432140e-02):3.791557e-02):4.363806e-01):2.142040e-01):1.587803e-01,((3:6.985903e-01,(55:1.440556e+00,(5:6.434007e-02,4:1.607794e-02):7.892732e-01):2.793724e-01):4.098021e-01,(((70:2.178582e-01,67:2.237900e-01):2.093728e-01,(69:3.057505e-01,68:1.892949e-01):1.874806e-02):7.721773e-01,(((((28:7.941932e-03,32:1.811349e-02):6.909931e-02,27:2.527550e-01):2.900502e-02,31:6.714495e-02):4.459382e-02,(33:7.511285e-02,30:4.871449e-02):1.847052e-02):4.219347e-02,29:4.295188e-02):9.695984e-01):6.224830e-01):2.594932e-01):3.159029e-01,((((65:1.938459e-01,59:5.355379e-02):4.174249e-02,(66:6.829733e-02,63:1.159450e-01):9.060489e-02):6.433063e-01,((57:3.845255e-02,56:1.023896e-02):2.289134e-02,(64:2.755353e-03,58:1.890420e-04):2.706075e-02):4.533636e-01):1.404527e-01,62:8.904684e-01):7.863692e-01):5.636598e-01):3.264511e-01):2.873959e-01,23:7.168807e-02):1.122775e-01,1:6.120858e-02);
   tree gen.9881000 = [&U] (22:6.993287e-02,((7:4.660399e-01,(((2:4.125742e-02,39:9.280341e-03):3.650770e-01,40:2.335525e-01):2.727154e-01,(((((8:5.897866e-01,6:5.729999e-01):9.043970e-01,(((37:5.326435e-01,36:5.147336e-01):2.353247e-01,25:7.004241e-01):2.785957e-01,((41:2.670539e-01,(42:2.065435e-01,35:2.885295e-01):1.170072e-01):3.013391e-01,38:9.266969e-02):6.609281e-01):4.322020e-01):8.424256e-02,(((((53:5.986471e-01,(46:1.922481e-01,47:2.723088e-01):4.314011e-01):5.771278e-02,(45:1.328269e-01,48:3.105067e-01):4.140451e-01):1.619298e-01,49:9.305233e-01):9.193028e-01,(((((14:9.751189e-02,15:1.363021e-01):6.386664e-02,20:3.117606e-01):1.662045e-01,24:6.208313e-01):8.067097e-01,11:9.076288e-01):1.935202e-02,((18:9.613997e-01,((19:7.228423e-01,17:4.563106e-01):3.291652e-01,((54:5.641328e-01,(44:4.937015e-01,43:4.991777e-01):2.292138e-01):4.890409e-01,10:9.145844e-01):5.531351e-02):3.970148e-01):7.982266e-02,(26:8.064882e-01,(((16:9.798999e-01,(60:4.632439e-01,61:4.818579e-01):7.922854e-01):4.412011e-01,((9:1.835424e-01,21:1.276295e-01):1.967528e-01,13:1.063705e-01):5.868542e-01):2.784078e-01,12:7.055477e-01):1.358670e-01):1.242260e-01):9.899866e-02):2.172618e-01):9.057311e-02,(34:9.852186e-01,((51:3.844974e-01,50:2.650807e-01):3.106364e-02,52:2.134955e-01):1.668230e+00):2.469933e-01):1.833487e-01):6.049408e-02,((3:5.979611e-01,(55:1.233049e+00,(5:1.068603e-01,4:1.376198e-02):4.801676e-01):2.391299e-01):3.507717e-01,(((70:1.864766e-01,67:2.211692e-01):2.593728e-01,(69:3.128262e-01,68:1.620277e-01):1.718325e-02):6.609482e-01,(((((28:1.123701e-02,32:1.550431e-02):4.920335e-02,27:2.163466e-01):4.210173e-02,31:5.747298e-02):3.817026e-02,(33:6.429314e-02,30:4.169736e-02):1.446187e-02):3.881032e-02,29:3.676483e-02):8.299315e-01):4.960401e-01):2.273077e-01):2.531019e-01,((((65:2.216597e-01,59:4.583958e-02):8.528711e-02,(66:1.534570e-02,63:9.924361e-02):7.755361e-02):4.695513e-01,((57:3.291361e-02,56:8.764077e-03):1.959393e-02,(64:3.223751e-03,58:1.618113e-04):2.316275e-02):3.905571e-01):3.829021e-02,62:7.621999e-01):7.599422e-01):4.824668e-01):2.794271e-01):2.459976e-01,23:9.390372e-02):7.290903e-02,1:5.239172e-02);
   tree gen.9881500 = [&U] (22:2.344074e-02,((7:5.256040e-01,(((39:3.173772e-02,2:4.861737e-02):4.248969e-01,40:1.680053e-01):2.605451e-01,(((((((37:6.022768e-01,36:4.689816e-01):2.476455e-01,25:5.987870e-01):1.325113e-01,(38:2.302039e-01,((35:2.595183e-01,42:2.768984e-01):9.606344e-02,41:1.512420e-01):2.720225e-01):6.164663e-01):3.235539e-01,((49:1.031382e+00,((48:2.313437e-01,45:3.114157e-01):3.983127e-01,((47:2.137561e-01,46:2.136749e-01):4.364218e-01,53:7.842159e-01):1.753360e-01):4.351494e-01):1.251813e+00,(8:9.348671e-01,6:6.038871e-01):5.550487e-01):9.802968e-02):3.068380e-01,((34:1.039441e+00,((51:2.569293e-01,50:3.000696e-01):9.000973e-02,52:1.158666e-01):1.533080e+00):3.649013e-01,((((24:9.214870e-01,((15:1.224716e-01,14:1.346751e-01):1.848147e-01,20:2.767019e-01):1.125459e-01):7.325297e-01,((26:8.011392e-01,12:1.015186e+00):4.086979e-02,(((61:2.951419e-01,60:4.956794e-01):8.590506e-01,16:8.635654e-01):5.626857e-01,((9:1.732313e-01,21:1.040132e-01):2.022773e-01,13:1.334670e-01):4.729225e-01):4.777679e-01):9.327257e-02):1.295483e-01,11:1.337046e+00):1.426269e-01,(((10:1.204201e+00,((44:4.803848e-01,43:8.844778e-01):3.386858e-01,54:1.214240e+00):4.990127e-01):1.391407e-01,(19:7.006528e-01,17:5.419389e-01):2.352580e-01):1.367856e-01,18:1.294850e+00):2.420936e-01):1.970196e-01):5.335169e-02):1.499079e-01,(((55:1.067425e+00,(4:7.223591e-02,5:7.935702e-02):5.119356e-01):5.712887e-01,3:9.090291e-01):3.128625e-01,((((((31:9.182750e-02,27:1.862503e-01):3.228613e-02,(32:6.138734e-03,28:6.433493e-03):4.555249e-02):4.494193e-02,29:4.743254e-02):3.556775e-02,30:6.565620e-02):5.063521e-03,33:4.260279e-02):4.378526e-01,(68:2.883789e-01,(69:4.137322e-01,(70:2.749543e-01,67:2.942832e-01):5.087984e-01):2.282195e-02):1.001010e+00):1.045974e+00):2.444163e-01):2.157447e-01,((((57:3.219875e-02,56:9.432557e-03):3.611553e-02,(58:2.426451e-03,64:2.725607e-04):6.449485e-03):4.276349e-01,((59:8.394585e-02,65:2.506930e-01):5.985576e-02,(66:8.469554e-02,63:5.800565e-02):1.468445e-01):3.680791e-01):3.128421e-01,62:6.607525e-01):4.130298e-01):9.726166e-01):3.398625e-01):2.590145e-01,23:9.502693e-02):1.967277e-01,1:9.886058e-02);
   tree gen.9882000 = [&U] (22:5.824646e-02,(23:6.649564e-02,((((39:3.383108e-02,2:3.195986e-02):3.875168e-01,40:1.141281e-01):3.767730e-01,((((3:7.657615e-01,((4:3.540764e-02,5:9.946713e-02):7.277592e-01,55:7.407303e-01):3.320617e-01):2.187021e-01,((70:4.466134e-01,((68:3.069451e-01,69:4.929924e-01):7.374618e-02,67:2.133872e-01):7.026349e-03):1.320157e+00,(33:2.749952e-02,(30:7.346925e-02,(29:7.775758e-02,((31:1.001527e-01,(28:9.620825e-04,32:1.638115e-03):5.147134e-02):4.375654e-03,27:2.018877e-01):9.583080e-02):2.157694e-02):4.453834e-03):8.305079e-01):8.728555e-01):3.412177e-02,((((((48:2.739716e-01,45:1.934237e-01):5.687946e-01,(53:8.366833e-01,(47:2.521121e-01,46:1.267308e-01):1.939224e-01):3.894414e-01):2.390876e-01,49:9.446097e-01):1.094924e+00,((38:7.012461e-02,(41:2.881865e-01,(42:2.947772e-01,35:2.203429e-01):8.154640e-02):1.885039e-01):7.980319e-01,(25:5.044551e-01,(36:4.787331e-01,37:3.805390e-01):2.297289e-01):2.658338e-01):5.575384e-01):1.264270e-01,(6:4.151565e-01,8:8.268871e-01):7.540385e-01):1.099710e-01,((34:1.064780e+00,(50:1.742795e-01,(52:1.902976e-01,51:3.774244e-01):7.841261e-02):1.587249e+00):1.953001e-01,(((26:7.486299e-01,12:8.785398e-01):1.444432e-01,(((17:4.135543e-01,19:8.832544e-01):3.184925e-01,(((43:8.324379e-01,44:4.006944e-01):2.218212e-01,54:9.895280e-01):6.068024e-01,10:8.690029e-01):1.917716e-02):3.655341e-01,(((16:8.201932e-01,(60:4.867068e-01,61:5.349330e-01):3.819979e-01):4.380630e-01,(13:1.459689e-01,(9:2.082407e-01,21:6.227818e-02):1.966162e-01):5.340041e-01):1.240373e-01,18:1.143431e+00):1.588691e-01):1.656192e-01):1.755037e-01,(11:1.136166e+00,(24:7.410327e-01,(20:2.546446e-01,(15:9.541716e-02,14:1.548774e-01):1.564862e-01):8.078243e-02):5.473385e-01):2.196658e-01):2.201889e-01):2.812294e-01):1.426131e-01):1.499925e-01,((((57:3.360602e-02,56:2.529124e-02):3.792752e-02,(58:4.509903e-03,64:8.649236e-04):2.131165e-02):2.866461e-01,((66:1.515129e-02,63:1.128609e-01):1.203472e-01,(65:2.138758e-01,59:1.468964e-01):3.868257e-02):2.666818e-01):2.545978e-01,62:5.719809e-01):1.038830e+00):9.030702e-01):2.700768e-01,7:5.893430e-01):1.771566e-01):9.837966e-02,1:5.441614e-02);
   tree gen.9882500 = [&U] (22:7.431199e-02,(23:3.930345e-02,(7:7.899107e-01,((40:1.807814e-01,(39:4.840289e-03,2:5.049224e-02):5.037131e-01):3.842986e-01,(((((((10:8.950992e-01,((43:9.571975e-01,54:5.215014e-01):1.532853e-01,44:5.089842e-01):1.104218e+00):1.112439e-01,(17:7.259531e-01,19:8.624197e-01):3.281573e-01):4.524378e-01,(((26:8.121892e-01,12:1.104440e+00):3.739595e-01,18:1.198317e+00):1.055014e-01,((16:6.609006e-01,(61:4.999361e-01,60:3.517875e-01):8.108550e-01):2.190556e-01,((21:1.156866e-01,9:1.346526e-01):1.536062e-01,13:1.326585e-01):6.535011e-01):3.223071e-01):2.012870e-01):4.550800e-02,((24:6.469106e-01,(20:3.127478e-01,(15:1.281049e-01,14:2.414218e-01):2.112659e-01):4.579768e-01):6.968201e-01,11:9.633035e-01):1.027022e-01):4.412530e-01,((49:1.064010e+00,((48:3.144894e-01,45:2.699331e-01):3.925289e-01,(53:9.155435e-01,(46:1.792630e-01,47:2.196436e-01):4.446131e-01):2.782496e-01):3.843917e-01):7.988418e-01,((52:3.444487e-01,(50:2.638443e-01,51:4.873390e-01):4.562681e-02):1.430751e+00,34:7.364437e-01):2.419776e-01):4.087009e-02):1.743798e-01,((6:3.188390e-01,8:8.560961e-01):7.418565e-01,(((25:7.866301e-01,(36:5.810725e-01,37:4.820207e-01):2.582036e-01):1.660694e-01,(38:1.196694e-01,(41:3.339612e-01,(42:4.508239e-01,35:1.322345e-01):1.137920e-01):2.324609e-01):8.978547e-01):8.042311e-01,((((68:2.036156e-01,(70:4.011637e-01,67:2.287955e-01):1.493179e-01):4.533872e-02,69:3.209761e-01):1.495122e+00,(29:5.617834e-02,((31:1.215937e-01,(27:2.922677e-01,(28:4.341528e-03,32:1.587199e-02):1.211366e-01):1.979274e-02):8.003398e-02,(33:5.052679e-02,30:3.721209e-02):4.311663e-02):1.883389e-02):8.461526e-01):2.876257e-01,(((4:3.738333e-02,5:1.001926e-01):1.049924e+00,55:7.467717e-01):5.426018e-01,3:9.257830e-01):3.783488e-01):2.638851e-01):4.694980e-02):1.711440e-01):5.388653e-01,(((56:4.643313e-03,((64:1.073082e-03,58:4.226623e-04):3.235665e-02,57:3.526324e-02):6.828194e-03):3.363330e-01,((63:9.836975e-02,66:3.208668e-02):1.283760e-01,(59:1.170346e-01,65:2.528494e-01):4.489118e-02):4.687037e-01):4.213965e-01,62:4.119361e-01):8.207271e-01):1.007087e+00):4.344843e-01):2.105036e-01):1.908561e-01,1:8.838780e-02);
   tree gen.9883000 = [&U] (22:6.439709e-02,(23:9.349725e-02,(7:6.003981e-01,((40:2.258017e-01,(39:1.640350e-02,2:4.391723e-02):4.281202e-01):2.290322e-01,((((((51:4.238787e-01,52:1.897711e-01):1.262446e-02,50:2.294870e-01):1.126999e+00,34:6.405455e-01):2.458270e-01,((49:9.254568e-01,((48:2.735372e-01,45:4.419537e-01):3.092509e-01,(53:7.963232e-01,(46:1.559197e-01,47:1.910420e-01):3.867164e-01):2.420165e-01):3.343370e-01):9.505745e-01,((((10:1.058687e+00,(44:7.157843e-01,(43:8.564064e-01,54:4.535925e-01):1.255443e-01):8.403189e-01):1.654293e-01,(17:6.314209e-01,19:7.132364e-01):2.128374e-01):5.283116e-01,(18:1.039627e+00,(((16:5.014569e-01,(61:4.348354e-01,60:3.059785e-01):7.052670e-01):2.211537e-01,((21:1.070653e-01,9:1.171184e-01):1.438638e-01,13:1.153840e-01):5.684034e-01):2.803369e-01,(26:7.064275e-01,12:9.606221e-01):3.252632e-01):8.827600e-02):1.750758e-01):3.958204e-02,((24:5.626712e-01,(20:2.720224e-01,(15:1.114233e-01,14:2.099843e-01):1.837553e-01):3.461665e-01):6.060816e-01,11:6.317169e-01):2.493832e-01):3.837939e-01):3.554807e-02):1.942606e-01,(((((68:1.554783e-01,(69:2.756282e-01,(70:3.489250e-01,67:2.316224e-01):1.506112e-01):3.087909e-02):1.300430e+00,((33:4.394729e-02,30:3.239194e-02):3.714040e-02,(29:4.886291e-02,(31:1.057600e-01,(27:2.542092e-01,(28:4.654496e-03,32:1.048700e-02):5.444957e-02):1.721537e-02):6.928353e-02):1.824278e-02):7.133141e-01):5.577055e-01,(((4:4.750812e-02,5:7.466105e-02):6.275528e-01,55:9.916171e-01):3.224224e-01,3:8.052294e-01):3.290809e-01):2.295225e-01,(6:3.202777e-01,8:7.446169e-01):6.452534e-01):1.062576e-01,((25:6.841967e-01,(36:5.054064e-01,37:5.482227e-01):2.245809e-01):1.444442e-01,(38:8.480047e-02,(41:2.904734e-01,(42:3.921184e-01,35:1.150152e-01):1.634279e-01):2.021903e-01):7.809378e-01):6.995056e-01):3.965005e-02):4.686953e-01,(((((57:3.067133e-02,56:3.178979e-02):1.976155e-02,64:4.085974e-03):1.861705e-03,58:3.676240e-04):3.069066e-01,((63:8.556023e-02,66:3.367443e-02):8.259494e-02,(59:1.022081e-01,65:2.199238e-01):1.120302e-01):4.076700e-01):4.561209e-01,62:3.582946e-01):6.343247e-01):8.759458e-01):3.644950e-01):3.145094e-01):1.660032e-01,1:6.787390e-02);
   tree gen.9883500 = [&U] (22:7.288895e-02,(23:4.197527e-02,(7:7.534268e-01,(((2:5.722745e-02,39:2.325196e-02):3.247033e-01,40:2.545776e-01):3.992550e-01,((62:7.972730e-01,(((65:2.346223e-01,59:4.912003e-02):4.570573e-02,(63:1.084466e-01,66:2.769709e-02):1.598023e-01):3.186721e-01,((64:1.400199e-02,58:1.153025e-02):1.836944e-02,(57:1.974991e-02,56:7.504790e-03):3.220362e-02):3.912943e-01):1.732556e-01):8.392503e-01,((34:9.564943e-01,(((((((41:2.174306e-01,(35:3.136584e-01,42:2.263648e-01):7.292719e-02):2.583142e-01,38:1.206747e-01):1.023295e+00,(25:7.014730e-01,(36:5.911995e-01,37:4.510413e-01):2.349435e-01):2.201911e-01):1.977759e-01,(((47:2.360983e-01,46:1.790779e-01):3.105751e-01,53:9.906786e-01):2.907898e-01,((45:2.016868e-01,48:3.991340e-01):2.039771e-01,49:1.085079e+00):4.762333e-02):1.669475e+00):3.149227e-01,((11:9.555672e-01,(((14:1.749085e-01,15:9.157575e-02):1.406978e-01,20:3.147635e-01):1.382213e-01,24:1.063021e+00):7.533748e-01):2.266680e-01,(((12:1.256926e+00,((16:1.138267e+00,(60:4.632243e-01,61:6.207274e-01):6.423714e-01):6.005410e-01,(21:4.266004e-02,(13:3.472461e-01,9:1.778724e-01):2.666577e-02):5.914425e-01):4.393211e-01):1.056060e-02,26:9.505491e-01):2.348765e-01,(18:1.256300e+00,((10:8.311040e-01,((43:6.462905e-01,44:7.003676e-01):2.091833e-01,54:7.979231e-01):4.645802e-01):1.881538e-01,(17:5.908322e-01,19:6.864100e-01):5.506157e-01):3.070451e-01):1.484399e-01):5.362519e-02):3.620139e-01):1.472198e-02,(8:9.965177e-01,6:4.968388e-01):9.266576e-01):6.189751e-02,((3:6.203078e-01,((4:3.973588e-02,5:9.833829e-02):9.949623e-01,55:9.292914e-01):2.438125e-01):4.090302e-01,(((67:3.226864e-01,70:4.103858e-01):5.794459e-02,(68:1.570461e-01,69:4.647656e-01):5.793073e-02):6.110808e-01,(((29:8.119955e-02,((27:2.282628e-01,(28:8.969766e-03,32:6.720795e-04):5.573916e-02):1.015599e-02,31:5.138389e-02):6.556142e-02):2.168419e-02,33:5.414910e-02):4.577739e-02,30:3.031403e-02):9.529733e-01):8.169524e-01):5.023905e-01):1.378169e-01):2.185028e-01,(50:4.113015e-01,(52:2.950620e-01,51:2.677149e-01):6.389748e-02):1.372986e+00):4.995897e-02):8.504820e-01):3.138535e-01):1.965986e-01):1.172760e-01,1:8.360029e-02);
   tree gen.9884000 = [&U] (22:4.478738e-02,((7:5.031940e-01,(((39:3.038453e-02,2:1.971480e-02):2.492786e-01,40:2.855177e-01):4.885429e-01,(((((((10:1.049859e+00,((19:6.541458e-01,17:5.124272e-01):2.179274e-01,((44:6.876704e-01,43:9.007850e-01):1.422129e-01,54:4.214497e-01):5.869074e-01):1.537436e-01):4.729564e-01,((((26:9.385069e-01,12:1.044733e+00):9.566034e-02,(((61:3.040868e-01,60:5.792994e-01):5.608189e-01,16:7.053378e-01):7.954531e-01,((9:1.658453e-01,21:9.335598e-02):1.134961e-01,13:2.065556e-01):5.412867e-01):3.261376e-01):1.377876e-01,(24:7.295944e-01,(20:2.647306e-01,(15:1.734029e-01,14:1.221506e-01):9.328083e-02):5.189307e-02):8.751757e-01):1.010522e-01,11:9.917782e-01):6.105938e-02):2.062896e-01,18:1.178653e+00):1.603898e-01,(((((37:5.482555e-01,36:5.575121e-01):2.638523e-01,25:4.006506e-01):2.099670e-01,(38:9.858659e-02,((35:2.353890e-01,42:4.141596e-01):8.455680e-02,41:1.933361e-01):1.541299e-01):7.402680e-01):3.355948e-01,((((47:2.976927e-01,46:1.556103e-01):4.178143e-01,53:8.676239e-01):2.935119e-01,(48:2.483824e-01,45:2.981380e-01):2.879300e-01):1.113779e-01,49:9.619103e-01):1.128566e+00):3.665112e-01,(8:6.257412e-01,6:4.134994e-01):1.274066e+00):9.363962e-02):2.881411e-02,(34:9.367880e-01,(51:2.481534e-01,(52:2.519387e-01,50:2.790979e-01):2.235304e-02):1.695386e+00):5.731590e-01):1.053059e-01,(((55:1.021914e+00,(4:4.259131e-02,5:7.630146e-02):6.796181e-01):6.293823e-01,3:6.797933e-01):4.633855e-01,(((30:2.710461e-02,33:4.548895e-02):1.408680e-02,(29:4.669177e-02,((27:2.453641e-01,(32:5.614477e-03,28:2.946403e-03):1.020821e-01):1.498479e-02,31:8.827228e-02):3.352519e-02):2.418306e-03):8.615974e-01,((69:3.495876e-01,68:4.259842e-01):8.811419e-02,(70:2.812275e-01,67:2.817360e-01):3.630896e-02):9.342030e-01):9.064224e-01):2.691581e-01):3.422334e-01,((((57:3.561938e-02,56:1.371370e-02):2.806127e-02,(64:5.693191e-03,58:2.288236e-03):9.592154e-03):4.329492e-01,((59:8.036669e-02,65:2.400043e-01):8.279224e-02,(66:3.343828e-02,63:6.017804e-02):8.036482e-02):3.378355e-01):3.442890e-01,62:6.078772e-01):6.538879e-01):6.892629e-01):3.027240e-01):2.439987e-01,23:9.097532e-02):6.907044e-02,1:8.891918e-02);
   tree gen.9884500 = [&U] (22:4.727345e-02,((7:5.256655e-01,(((39:3.295114e-02,2:1.857604e-02):5.640347e-01,40:1.540569e-01):3.868059e-01,(((((58:1.121043e-03,64:3.870182e-04):1.033749e-03,(57:6.478999e-02,56:4.005818e-02):2.392022e-02):4.126797e-01,((63:9.388064e-02,66:7.147315e-02):1.458782e-01,(59:8.434038e-02,65:2.307049e-01):7.869895e-02):4.401259e-01):2.598855e-01,62:6.156964e-01):1.037866e+00,(((((49:1.365400e+00,((45:2.786945e-01,48:2.966820e-01):2.398745e-01,(53:9.955276e-01,(46:2.129977e-01,47:3.010376e-01):5.130239e-01):2.290285e-01):1.502683e-01):1.069446e+00,((8:5.439886e-01,6:4.589321e-01):9.320878e-01,((25:5.473077e-01,(36:5.859770e-01,37:5.993884e-01):1.650693e-01):2.551635e-01,(38:2.124423e-01,(41:2.583841e-01,(42:2.359723e-01,35:3.376254e-01):1.061591e-01):2.598464e-01):9.615371e-01):4.526946e-01):3.098862e-02):2.322274e-01,(34:1.133293e+00,((18:9.536460e-01,((((43:1.002047e+00,44:6.983907e-01):3.194751e-01,54:7.868863e-01):9.850209e-01,10:9.027592e-01):2.008935e-01,(19:7.401812e-01,17:7.123554e-01):3.520010e-01):3.037045e-01):2.270206e-01,(((12:1.110113e+00,26:1.079974e+00):1.731186e-01,(((61:3.557048e-01,60:5.927456e-01):6.051685e-01,16:1.082719e+00):3.804844e-01,(13:1.505283e-01,(9:1.590742e-01,21:1.225535e-01):1.368876e-01):5.829404e-01):4.767607e-01):1.554660e-01,((24:6.339788e-01,((14:1.616130e-01,15:1.533705e-01):4.853168e-02,20:3.585828e-01):3.202170e-01):6.618649e-01,11:1.265255e+00):1.349878e-01):3.361690e-01):2.554895e-01):3.691039e-01):1.704153e-01,(((((31:1.517467e-01,((28:9.620524e-03,32:5.493888e-03):9.259924e-02,27:1.564780e-01):2.638836e-02):3.656676e-02,(33:7.430289e-02,30:2.638396e-02):4.206483e-02):3.137070e-02,29:6.108135e-02):1.149116e+00,((68:4.416204e-01,69:3.137919e-01):7.203977e-02,(67:3.288325e-01,70:5.827067e-01):2.375434e-01):4.590749e-01):8.768978e-01,((55:1.539974e+00,(4:1.047831e-01,5:7.474930e-03):8.582969e-01):4.635480e-01,3:6.363785e-01):2.648810e-01):1.662253e-01):6.959120e-02,((51:3.343264e-01,50:2.436615e-01):5.245131e-02,52:2.370142e-01):1.885825e+00):4.186433e-01):1.102148e+00):3.958135e-01):3.094397e-01,23:8.058040e-02):1.599585e-01,1:7.469741e-02);
   tree gen.9885000 = [&U] (22:7.016717e-02,((7:5.755961e-01,(((39:2.098885e-02,2:7.762911e-03):3.416773e-01,40:3.256925e-01):2.155428e-01,(((((((19:7.461898e-01,17:5.845302e-01):2.485917e-01,(((43:9.373847e-01,44:6.448830e-01):1.088264e-01,54:7.010439e-01):6.729092e-01,10:8.486681e-01):4.307861e-01):4.991105e-01,18:1.360843e+00):1.763826e-01,((((26:6.988329e-01,12:6.425847e-01):2.396237e-01,(((61:3.468744e-01,60:6.608119e-01):6.397311e-01,16:8.045850e-01):4.715086e-01,((21:1.064920e-01,9:2.577956e-01):5.857117e-02,13:2.411116e-01):6.174505e-01):5.143273e-01):8.667107e-02,(24:8.322547e-01,(20:3.019805e-01,(15:1.978022e-01,14:1.237277e-01):9.138664e-02):6.588981e-02):6.990330e-01):1.647051e-01,11:1.132747e+00):4.321377e-03):3.725684e-01,(((((((47:2.600847e-01,46:1.991252e-01):3.993118e-01,53:8.873150e-01):6.613391e-02,49:1.645910e+00):1.581934e-01,(48:1.765091e-01,45:3.400886e-01):2.394094e-01):1.141167e+00,(((37:8.085973e-01,36:6.359589e-01):2.126751e-01,25:4.757110e-01):2.715885e-01,(38:1.124586e-01,((35:2.685103e-01,42:4.724355e-01):7.719353e-02,41:2.205402e-01):1.758174e-01):7.105982e-01):3.808411e-01):4.794386e-01,(8:6.982668e-01,6:5.747464e-01):1.496418e+00):2.826054e-01,(34:1.068602e+00,(51:2.790297e-01,(52:2.873887e-01,50:3.107355e-01):2.393726e-02):1.897638e+00):1.524530e-01):3.201935e-02):2.349004e-01,(((55:1.165706e+00,(4:4.858428e-02,5:8.703774e-02):5.836635e-01):6.339265e-01,3:8.787669e-01):2.199675e-01,((30:4.699618e-02,((29:5.326171e-02,((27:2.798890e-01,(32:5.275269e-04,28:2.256173e-03):9.258811e-02):3.240737e-02,31:1.037227e-01):3.434680e-02):1.553568e-02,33:4.237655e-02):3.058728e-02):1.041357e+00,((68:1.615858e-01,69:3.987776e-01):9.824493e-02,(70:3.112658e-01,67:3.213788e-01):1.340507e-01):1.140943e+00):1.108977e+00):2.535381e-01):3.179023e-01,((((57:3.027853e-02,56:2.216603e-02):1.792805e-02,(64:7.425300e-03,58:1.346334e-03):9.374382e-03):4.938690e-01,((59:4.928939e-02,65:2.234354e-01):5.766164e-02,(66:3.814334e-02,63:6.720249e-02):9.023640e-02):4.491459e-01):3.877195e-01,62:6.934108e-01):7.458956e-01):7.862482e-01):5.314522e-01):2.884185e-01,23:1.037763e-01):8.283850e-02,1:5.418320e-02);
   tree gen.9885500 = [&U] (22:8.939214e-02,(23:9.517816e-02,(7:6.517777e-01,(((2:5.345557e-02,39:4.655981e-02):3.033020e-01,40:2.609096e-01):5.464570e-01,(((((((10:1.012425e+00,((43:6.658418e-01,54:8.992406e-01):1.101792e-01,44:4.950111e-01):4.794349e-01):2.717434e-01,(17:4.022066e-01,19:9.271982e-01):3.674409e-01):4.995515e-01,((18:1.173497e+00,((26:8.946117e-01,12:1.202349e+00):1.274977e-01,((16:7.256283e-01,(60:6.740373e-01,61:5.430555e-01):5.382865e-01):4.507955e-01,((21:1.708534e-01,13:1.648674e-01):6.719254e-02,9:1.797351e-01):7.662898e-01):1.514888e-01):2.612899e-01):7.447387e-02,(11:8.659981e-01,(20:2.750272e-01,((14:2.350092e-01,15:1.300784e-01):1.289258e-01,24:9.929571e-01):1.281075e-01):8.354754e-01):8.019925e-02):6.562934e-02):2.720301e-01,((34:6.396159e-01,((50:3.698657e-01,52:1.783290e-01):4.271583e-02,51:2.369340e-01):1.417486e+00):2.402974e-01,((((41:2.030997e-01,(35:2.929851e-01,42:2.014590e-01):6.812054e-02):2.412886e-01,38:9.629343e-02):6.104296e-01,(25:5.394303e-01,(36:4.015990e-01,37:5.552982e-01):2.839705e-01):2.879846e-01):4.477741e-01,(49:1.340697e+00,((45:1.222603e-01,48:2.979426e-01):3.325719e-01,((47:2.104089e-01,46:1.672748e-01):4.144026e-01,53:1.005493e+00):3.290271e-01):4.935876e-02):8.971789e-01):1.793036e-01):1.002518e-01):2.067180e-01,(8:7.517647e-01,6:5.224166e-01):1.155487e+00):1.510946e-01,((3:4.245453e-01,((4:1.875929e-02,5:6.549552e-02):9.293841e-01,55:8.680415e-01):3.781594e-01):2.816425e-01,(((70:3.651066e-01,(68:1.275210e-01,69:4.341328e-01):1.305986e-01):3.384158e-02,67:1.419023e-01):8.222996e-01,(29:4.198022e-02,((30:1.270024e-01,33:2.350711e-02):2.212813e-02,(((28:9.364898e-03,32:2.877656e-03):1.013690e-01,27:2.132179e-01):1.205941e-02,31:7.625149e-02):7.750935e-02):1.436017e-02):7.125248e-01):7.791155e-01):2.628948e-01):3.151587e-01,((((64:5.292851e-03,58:8.014825e-03):3.668755e-02,(56:1.024393e-02,57:5.087303e-02):2.906558e-02):3.334057e-01,((65:2.317233e-01,59:1.071086e-01):4.404410e-02,(63:1.012989e-01,66:7.567294e-02):1.492697e-01):3.413916e-01):2.905514e-01,62:7.447481e-01):7.839351e-01):8.063120e-01):5.244402e-01):1.329950e-01):1.224506e-01,1:7.809018e-02);
   tree gen.9886000 = [&U] (22:1.486089e-02,(23:7.501741e-02,((((39:9.984015e-03,2:3.948182e-02):2.587419e-01,40:2.376377e-01):4.116259e-01,((((3:6.754846e-01,((4:6.304423e-02,5:3.226957e-02):3.771161e-01,55:1.018653e+00):3.985516e-01):2.957979e-01,(((70:3.170811e-01,67:1.229512e-01):1.353820e-01,(68:1.798514e-01,69:2.297371e-01):6.000666e-02):4.184201e-01,((33:8.147432e-02,(29:5.468900e-02,((28:4.344562e-03,32:1.724406e-03):4.775896e-02,(27:2.308035e-01,31:1.027027e-01):6.733132e-03):4.308778e-02):2.113986e-02):1.483605e-03,30:3.130920e-02):8.250769e-01):1.233625e+00):1.398751e-01,((34:7.848098e-01,((52:1.757577e-01,50:2.547270e-01):2.836705e-02,51:3.238880e-01):1.209867e+00):5.114154e-01,(((11:7.190342e-01,((24:6.476765e-01,((15:8.026569e-02,14:1.678535e-01):7.581625e-02,20:3.245551e-01):4.126624e-01):6.408596e-01,((26:7.686970e-01,12:7.461826e-01):1.832424e-01,((16:5.848709e-01,(60:4.348188e-01,61:3.389620e-01):5.740097e-01):4.477808e-01,(21:1.074776e-01,(13:1.975725e-01,9:2.474919e-01):6.031799e-02):6.872714e-01):3.558521e-01):1.394707e-01):5.696522e-02):1.111868e-01,(((17:7.568487e-01,19:6.608513e-01):2.803997e-01,((44:4.343485e-01,(43:7.568561e-01,54:8.691000e-01):1.357322e-01):6.756817e-01,10:9.416429e-01):2.590624e-01):1.696925e-01,18:1.136714e+00):2.020123e-01):3.933427e-01,((6:5.216227e-01,8:4.946274e-01):6.739319e-01,((((48:2.466262e-01,45:1.954429e-01):4.045556e-01,(53:8.670130e-01,(47:2.716097e-01,46:9.992360e-02):1.925136e-01):1.190739e-01):2.672397e-01,49:7.175966e-01):8.950386e-01,((38:2.468087e-01,(41:1.510998e-01,(42:3.801191e-01,35:3.520929e-01):1.282594e-01):1.760325e-01):7.303713e-01,(25:4.465715e-01,(36:4.903554e-01,37:5.381689e-01):1.375916e-01):3.743650e-01):4.188445e-01):1.299993e-01):2.211521e-01):3.104164e-02):1.166981e-01):2.319045e-01,((((57:3.097964e-02,56:2.415796e-02):1.801637e-02,(64:3.273556e-03,58:2.624997e-03):1.885826e-02):3.903772e-01,((65:2.606642e-01,59:3.207640e-02):1.685478e-01,(66:5.730449e-02,63:8.720253e-02):3.443143e-02):3.371946e-01):2.930295e-01,62:6.183506e-01):4.913508e-01):4.902643e-01):2.572329e-01,7:5.029517e-01):3.424330e-01):7.930024e-02,1:6.121629e-02);
   tree gen.9886500 = [&U] (22:4.774694e-02,(23:4.868523e-02,(7:6.929187e-01,((40:3.124158e-01,(39:8.622580e-03,2:5.970838e-02):3.201447e-01):6.297423e-01,(((((((52:2.087488e-01,50:4.582967e-01):2.437461e-03,51:5.574741e-01):1.517608e+00,34:1.069873e+00):9.493403e-02,((49:9.677711e-01,((48:2.155031e-01,45:3.053307e-01):2.956512e-01,(53:1.072620e+00,(46:1.417759e-01,47:3.654689e-01):5.146649e-01):2.941673e-01):2.311351e-01):9.599582e-01,((11:1.172305e+00,(24:9.569384e-01,(20:3.661426e-01,(15:1.327974e-01,14:1.596726e-01):1.030600e-01):7.335637e-02):9.514158e-01):6.436019e-02,((10:1.281335e+00,(((44:8.361815e-01,54:7.939684e-01):6.368628e-02,43:5.121553e-01):1.240827e+00,(17:5.568616e-01,19:7.729258e-01):4.286033e-01):4.605784e-01):2.226742e-01,((26:6.675073e-01,12:1.108653e+00):1.619724e-01,(18:1.321433e+00,((16:9.598243e-01,(61:6.242618e-01,60:4.556266e-01):6.960022e-01):4.733438e-01,((21:6.088547e-02,9:2.561876e-01):1.197359e-01,13:1.347874e-01):6.414766e-01):3.767596e-01):1.158334e-01):6.294155e-02):2.519562e-01):1.070211e-01):7.145940e-02):1.290952e-01,(((25:7.896306e-01,(36:5.027758e-01,37:4.047132e-01):1.015887e-01):3.029440e-01,(38:1.157308e-01,(41:1.438764e-01,(42:3.399184e-01,35:3.014738e-01):1.230434e-01):2.412739e-01):7.343257e-01):3.819198e-01,(6:6.154696e-01,8:9.303313e-01):9.499609e-01):2.294636e-01):2.417972e-01,((((69:2.695072e-01,68:1.139186e-01):4.254044e-02,(70:3.373998e-01,67:9.017450e-02):1.690810e-01):1.514721e+00,((33:6.482470e-02,30:5.043775e-02):2.002827e-02,(29:3.558139e-02,(27:2.486475e-01,((28:4.423679e-03,32:1.481425e-02):1.246125e-01,31:5.782553e-02):1.425454e-02):3.505820e-02):1.052715e-02):5.715555e-01):6.248886e-01,(((4:5.069865e-02,5:4.907271e-02):7.242579e-01,55:1.144424e+00):6.064814e-01,3:7.116080e-01):2.792006e-01):2.896252e-01):6.679684e-03,((((57:7.314065e-02,56:2.317652e-02):3.946383e-02,(58:5.480021e-03,64:7.905555e-03):1.104856e-02):6.118707e-01,((63:8.995924e-02,66:3.886362e-02):8.566021e-02,(59:5.864059e-02,65:1.940545e-01):6.831554e-02):3.545120e-01):2.106720e-01,62:5.483932e-01):8.988361e-01):9.032267e-01):2.364487e-01):2.458655e-01):6.412219e-02,1:7.876035e-02);
   tree gen.9887000 = [&U] (22:4.201441e-02,(23:2.111722e-01,(7:6.097264e-01,((40:2.749070e-01,(39:7.587348e-03,2:5.253976e-02):2.817080e-01):3.631574e-01,((((((50:3.435544e-01,(51:3.782953e-01,52:1.836863e-01):9.291569e-02):1.335997e+00,34:9.414237e-01):8.353619e-02,((49:1.030297e+00,((48:3.175462e-01,45:1.886244e-01):2.945297e-01,(53:7.772684e-01,(46:1.247542e-01,47:3.215905e-01):4.090683e-01):2.017117e-01):2.546612e-01):8.447050e-01,(((24:8.420478e-01,(20:3.221833e-01,(15:1.174741e-01,14:1.821466e-01):9.068656e-02):9.294249e-02):8.423976e-01,((26:5.873659e-01,12:8.594072e-01):1.990720e-01,((18:1.162781e+00,(10:1.127497e+00,((44:7.357890e-01,(43:4.506656e-01,54:6.285433e-01):1.252218e-02):7.848793e-01,(17:4.900044e-01,19:6.801279e-01):5.136663e-01):2.439089e-01):2.230938e-01):1.019263e-01,((16:8.445872e-01,(61:3.610124e-01,60:4.009238e-01):6.124397e-01):4.165139e-01,((21:5.357552e-02,9:2.254296e-01):1.053604e-01,13:1.763522e-01):3.791957e-01):3.315256e-01):5.538475e-02):2.217062e-01):1.133029e-02,11:1.031557e+00):1.054197e-01):1.235238e-01):1.135959e-01,(((25:6.948270e-01,(36:4.211684e-01,37:3.561231e-01):1.164283e-01):2.665724e-01,(38:1.754120e-01,(41:1.729514e-01,(42:2.991076e-01,35:2.785591e-01):1.082707e-01):2.123064e-01):6.461621e-01):3.360663e-01,(6:5.415759e-01,8:8.186351e-01):7.206615e-01):2.670492e-01):2.032443e-01,((((57:5.330084e-02,56:1.037473e-02):3.472578e-02,(58:7.327685e-03,64:1.512022e-03):9.337951e-03):5.384091e-01,((63:5.940051e-02,66:3.419763e-02):5.382170e-02,(59:5.160016e-02,65:2.363017e-01):6.721905e-02):3.119491e-01):1.853785e-01,62:4.825527e-01):7.909213e-01):5.492308e-03,((((69:2.371500e-01,68:1.002414e-01):3.743301e-02,(70:2.580761e-01,67:7.934809e-02):1.287447e-01):1.332862e+00,((30:4.265745e-02,(29:3.130946e-02,((28:3.969936e-03,32:5.892730e-04):5.352624e-02,(27:1.749912e-01,31:5.348464e-02):1.164359e-02):3.633576e-02):6.888589e-02):1.078815e-02,33:5.823509e-02):5.222115e-01):6.805059e-01,(((4:4.461174e-02,5:4.318101e-02):8.661585e-01,55:1.007024e+00):2.335904e-01,3:6.261719e-01):2.456796e-01):2.548526e-01):7.356345e-01):2.872527e-01):2.092014e-01):4.570622e-02,1:6.930433e-02);
   tree gen.9887500 = [&U] (22:4.380273e-02,(23:2.201607e-01,(7:6.356791e-01,((40:2.866082e-01,(39:2.060685e-02,2:5.477608e-02):2.936987e-01):2.891999e-01,((((((49:1.074151e+00,((48:3.310623e-01,45:1.758902e-01):4.840895e-01,(53:8.103524e-01,(46:1.699863e-01,47:3.352788e-01):4.264801e-01):1.119706e-01):3.524199e-01):8.784967e-01,(((50:3.515202e-01,52:2.022625e-01):1.512138e-02,51:3.797017e-01):1.392863e+00,34:9.814949e-01):8.058236e-01):1.331935e-01,(((26:6.123668e-01,12:8.959874e-01):2.667139e-01,((18:1.219076e+00,((16:8.805365e-01,(61:3.763787e-01,60:4.179889e-01):2.915206e-01):4.342426e-01,((21:1.498966e-01,9:2.350249e-01):1.098450e-01,13:1.838585e-01):6.098921e-01):1.831647e-01):1.776684e-01,((10:8.753195e-01,((44:6.384598e-01,54:6.552969e-01):3.758634e-02,43:6.439336e-01):8.182872e-01):1.498100e-01,(17:5.108612e-01,19:7.090771e-01):3.527634e-01):4.639484e-01):5.568255e-02):2.311430e-01,((24:8.031780e-01,(20:3.358968e-01,(15:1.224743e-01,14:1.898996e-01):5.443552e-02):1.439847e-01):8.607438e-01,11:1.092402e+00):8.417983e-02):1.110920e-01):1.867371e-01,(((25:7.244019e-01,(36:5.596039e-01,37:3.712812e-01):1.713512e-01):3.253989e-01,(38:2.161285e-01,(41:1.803130e-01,(42:2.901834e-01,35:2.904158e-01):8.300055e-02):2.788661e-01):6.736656e-01):1.344474e-01,(6:5.646278e-01,8:7.312563e-01):7.662168e-01):1.669636e-01):2.128094e-01,(((58:4.122932e-03,((57:5.556956e-02,56:1.081632e-02):3.519079e-02,64:5.037675e-03):7.322032e-03):2.773949e-01,((63:6.192886e-02,66:1.059428e-02):8.751961e-02,(59:5.379649e-02,65:2.463597e-01):7.008019e-02):3.252270e-01):4.737241e-01,62:5.030923e-01):8.245864e-01):5.726086e-03,(((68:1.632879e-01,((70:2.721458e-01,67:8.272550e-02):1.280755e-01,69:3.836535e-01):3.670939e-02):1.327262e+00,(29:1.800572e-02,((31:5.767228e-02,(27:1.795882e-01,(28:1.007172e-03,32:5.296232e-03):5.616396e-02):3.061100e-03):4.645120e-02,(30:3.484687e-02,33:7.568946e-02):1.114583e-02):2.610391e-02):4.223943e-01):8.499036e-01,(((4:4.651061e-02,5:4.611390e-02):4.176451e-01,55:7.359021e-01):4.719366e-01,3:6.528245e-01):2.561368e-01):5.036804e-01):7.959758e-01):4.304897e-01):1.118153e-01):1.015524e-01,1:7.225423e-02);
   tree gen.9888000 = [&U] (22:4.298530e-02,(23:2.160521e-01,(7:6.238162e-01,((40:2.650414e-01,(39:2.022229e-02,2:5.375386e-02):2.882178e-01):2.838030e-01,((((((49:8.341296e-01,((48:3.248841e-01,45:1.726078e-01):4.750555e-01,(53:7.756266e-01,(46:1.840802e-01,47:3.290219e-01):3.359433e-01):1.098810e-01):3.818850e-01):1.097510e+00,((51:2.585190e-01,(52:2.532657e-01,50:3.297078e-01):7.039050e-02):1.366870e+00,34:9.631785e-01):1.472391e-01):1.307079e-01,((20:2.074870e-01,((15:1.201887e-01,14:1.863557e-01):5.370046e-02,24:7.507398e-01):1.388660e-01):8.843349e-01,((((26:6.009390e-01,12:8.792667e-01):2.738320e-01,(18:1.196326e+00,((44:6.853480e-01,(54:6.169076e-01,43:6.319167e-01):1.311417e-01):7.032794e-01,(10:7.589027e-01,(17:4.810240e-01,19:9.386247e-01):3.544873e-01):1.446931e-01):4.552903e-01):2.699740e-01):5.360377e-02,((16:8.641042e-01,(61:3.935922e-01,60:4.101885e-01):2.860803e-01):4.261388e-01,((21:8.519660e-02,9:2.306389e-01):8.478760e-02,13:1.804274e-01):5.308672e-01):3.661974e-01):1.387286e-01,11:1.072016e+00):1.524477e-01):1.889069e-01):1.832523e-01,(((25:7.108833e-01,(36:5.328695e-01,37:3.643525e-01):2.100584e-01):3.193264e-01,(38:9.969123e-02,(41:1.769481e-01,(42:2.847681e-01,35:2.849962e-01):8.145162e-02):2.517014e-01):6.610938e-01):4.976903e-01,(6:5.909087e-01,8:7.176098e-01):6.687498e-01):5.172959e-02):2.088380e-01,((((70:2.670671e-01,67:8.118170e-02):6.640254e-02,(68:1.207254e-01,69:3.942412e-01):3.682442e-02):1.336181e+00,(29:2.686327e-02,((31:7.925486e-02,(27:1.762368e-01,(28:9.883767e-04,32:5.197395e-03):5.511584e-02):4.551715e-03):3.387892e-02,(30:3.419657e-02,33:8.623512e-02):2.792627e-02):1.427837e-02):4.145117e-01):8.340429e-01,(((4:4.564264e-02,5:4.525333e-02):4.098511e-01,55:7.221689e-01):4.631294e-01,3:6.406417e-01):3.751837e-01):4.550468e-01):3.539761e-02,(((58:1.121580e-02,((57:5.453253e-02,56:1.061447e-02):3.453407e-02,64:1.757925e-03):8.210609e-03):3.993211e-01,((63:6.077316e-02,66:1.690917e-02):8.588634e-02,(59:5.279256e-02,65:1.992499e-01):3.853564e-02):3.191577e-01):3.730673e-01,62:4.720468e-01):6.697240e-01):7.811215e-01):3.958021e-01):3.154040e-01):9.965721e-02,1:6.286189e-02);
   tree gen.9888500 = [&U] (22:4.409195e-02,(23:1.506758e-01,(7:6.398763e-01,((40:2.718649e-01,(39:2.074291e-02,2:4.173669e-02):2.987889e-01):2.200660e-01,((((((((49:8.556042e-01,((48:3.332482e-01,45:1.770516e-01):4.872858e-01,(53:7.955951e-01,(46:1.307698e-01,47:3.374926e-01):5.510013e-01):2.781799e-01):3.917166e-01):7.408317e-01,(52:2.597860e-01,(51:2.651746e-01,50:1.578873e-01):4.020527e-02):1.471240e+00):7.169205e-02,34:9.722788e-01):1.978934e-01,((25:7.291849e-01,(36:5.465881e-01,37:3.737327e-01):7.295583e-02):3.879213e-01,(38:1.022578e-01,(41:2.098417e-01,(42:2.920994e-01,35:2.923334e-01):8.354858e-02):2.581814e-01):6.781136e-01):5.105033e-01):7.190391e-02,(6:6.061216e-01,8:7.360846e-01):6.859667e-01):2.259105e-01,(((20:2.128287e-01,(15:1.232830e-01,14:1.911534e-01):1.302264e-01):1.455110e-01,24:7.700675e-01):8.651928e-01,(((18:1.227125e+00,((44:7.029922e-01,(54:6.327898e-01,43:6.481854e-01):1.282000e-01):7.213853e-01,(10:7.784406e-01,(17:4.934079e-01,19:9.627895e-01):4.624092e-01):1.556998e-01):3.318932e-01):3.327101e-01,((26:7.309434e-01,12:9.019033e-01):1.381736e-01,((16:8.863505e-01,(61:4.037252e-01,60:4.207487e-01):3.023878e-01):6.047078e-01,((21:9.986132e-02,9:2.365767e-01):8.697045e-02,13:1.850725e-01):5.445343e-01):3.756251e-01):1.879524e-02):2.345505e-01,11:1.307851e+00):1.801546e-01):1.722883e-01):5.882153e-02,((((70:2.739427e-01,67:8.327172e-02):6.811207e-02,(68:1.238334e-01,69:2.926304e-01):2.171250e-01):1.370581e+00,(29:8.218813e-02,((31:9.315838e-02,(27:1.807740e-01,(28:7.916393e-03,32:5.331201e-03):5.653479e-02):4.668899e-03):3.475113e-02,(30:3.507695e-02,33:8.845523e-02):1.565483e-02):1.464596e-02):4.251832e-01):8.555153e-01,(((4:6.164322e-02,5:7.086309e-02):4.204027e-01,55:7.407611e-01):4.750527e-01,3:6.571349e-01):3.848427e-01):4.667620e-01):2.782780e-01,(((((57:5.578212e-02,56:1.088774e-02):3.239289e-02,64:9.580752e-03):2.707578e-04,58:1.230745e-02):4.074603e-01,((63:8.076609e-02,66:3.122972e-02):7.450910e-02,(59:5.415169e-02,65:2.560715e-01):8.683428e-02):3.585444e-01):3.826719e-01,62:4.841995e-01):6.869659e-01):8.012314e-01):3.478625e-01):6.287663e-02):1.071575e-01,1:7.424468e-02);
   tree gen.9889000 = [&U] (((7:5.909191e-01,((40:3.151405e-01,(39:8.449531e-03,2:5.310358e-02):3.176201e-01):3.592109e-01,(((((65:2.228421e-01,59:7.594236e-02):1.132250e-01,(63:9.645399e-02,66:4.629377e-02):8.423831e-02):5.676614e-01,((57:2.632148e-02,56:1.463068e-02):2.197043e-02,(64:7.223919e-03,58:8.839757e-04):9.468131e-03):4.169099e-01):1.915222e-01,62:5.964295e-01):9.646740e-01,((6:5.025978e-01,8:8.278153e-01):9.777017e-01,(((34:9.235756e-01,((52:3.310588e-01,51:2.688480e-01):7.473824e-02,50:2.860914e-01):1.615775e+00):4.684995e-01,(((((47:2.403554e-01,46:1.180564e-01):6.227628e-01,53:9.826551e-01):1.918906e-01,(48:1.557802e-01,45:2.100190e-01):6.961840e-01):3.056576e-01,49:9.099498e-01):1.139646e+00,((((12:7.505341e-01,26:1.009203e+00):1.626538e-01,(((17:5.538219e-01,19:8.272434e-01):6.012197e-01,(((43:6.373440e-01,54:5.461533e-01):1.047054e-01,44:6.860628e-01):6.565088e-01,10:9.990736e-01):1.416987e-01):3.683257e-01,(18:1.029587e+00,((16:1.226259e+00,(60:5.620854e-01,61:3.254363e-01):5.042181e-01):4.590042e-01,((9:2.636207e-01,21:9.446751e-02):2.216921e-01,13:5.845185e-02):4.615886e-01):6.006353e-01):2.937146e-01):9.362933e-03):1.844288e-01,11:1.065687e+00):1.102562e-01,(24:5.537691e-01,((14:2.135572e-01,15:1.087955e-01):1.921166e-01,20:2.227195e-01):3.145917e-01):5.436122e-01):3.023367e-01):1.143047e-01):1.950589e-01,(((38:8.465474e-02,(41:2.993882e-01,(42:4.060676e-01,35:1.790574e-01):1.450045e-01):2.542127e-01):9.500411e-01,((37:4.999343e-01,36:3.227460e-01):4.170468e-01,25:6.059467e-01):1.014461e-01):5.315366e-01,((((5:1.373362e-01,4:4.490960e-02):7.628046e-01,55:8.005436e-01):5.702231e-01,3:1.095517e+00):1.562739e-01,((((31:1.152773e-01,((28:2.220732e-03,32:1.774702e-03):3.616030e-02,27:2.614177e-01):6.820350e-02):3.330887e-02,(33:6.128195e-02,30:5.346650e-02):7.739450e-03):3.517952e-02,29:1.463224e-02):8.298816e-01,(68:1.845186e-01,((70:4.676733e-01,67:2.798791e-01):2.012529e-01,69:5.739981e-01):1.642207e-02):8.317130e-01):9.045808e-01):2.230049e-01):2.864636e-01):4.105519e-02):2.632861e-01):5.935256e-01):4.738710e-01):1.882027e-01,23:1.178866e-01):1.987683e-01,22:7.738128e-02,1:5.854710e-02);
   tree gen.9889500 = [&U] (((((((((30:1.753054e-02,(33:4.840609e-02,(((27:1.825682e-01,(28:6.569349e-03,32:2.404285e-03):6.066999e-02):8.687987e-02,31:5.264822e-02):4.364012e-02,29:7.491689e-02):1.340263e-02):1.713049e-02):8.078236e-01,((69:2.734652e-01,68:1.153087e-01):1.678894e-02,(70:6.891882e-01,67:4.275723e-01):1.536328e-01):1.028997e+00):9.011614e-01,(((4:4.834927e-02,5:9.479499e-02):6.574614e-01,55:1.236211e+00):4.481496e-01,3:6.118028e-01):1.760808e-01):3.876874e-01,((((((36:5.464704e-01,37:4.700079e-01):2.816308e-01,25:5.496561e-01):4.388910e-01,(((35:4.164147e-01,42:3.589325e-01):1.442831e-01,41:2.588413e-01):3.582516e-01,38:6.049201e-02):7.516719e-01):3.253004e-01,(49:9.974616e-01,((53:8.944251e-01,(46:1.428282e-01,47:2.149527e-01):4.546556e-01):3.915301e-01,(45:1.702180e-01,48:3.837101e-01):3.065052e-01):3.254935e-01):1.076003e+00):1.795875e-01,(8:8.158064e-01,6:4.651145e-01):9.811739e-01):2.298091e-01,((((((21:1.220916e-01,13:2.511922e-01):1.338041e-02,9:2.858210e-01):5.911167e-01,((60:4.195192e-01,61:6.539169e-01):6.493834e-01,16:1.126005e+00):3.396116e-01):2.254027e-01,18:1.237193e+00):1.987051e-01,((11:1.162666e+00,((12:1.085247e+00,26:1.017480e+00):1.095154e-01,(((14:2.240354e-01,15:1.276837e-01):1.015479e-01,20:3.497687e-01):2.135677e-01,24:8.894689e-01):1.368385e+00):4.268939e-02):2.232915e-01,((10:9.725459e-01,(17:2.573514e-01,19:1.193752e+00):8.507706e-01):2.047772e-01,(44:5.968932e-01,(43:1.286190e+00,54:7.799631e-01):4.158546e-02):8.078811e-01):4.297643e-01):2.235050e-01):3.024915e-01,((51:2.199858e-01,(52:4.265696e-01,50:4.404366e-01):1.261045e-01):1.042478e+00,34:1.123506e+00):4.421397e-01):9.512960e-02):1.262661e-01):3.629139e-01,((((63:6.355835e-02,66:1.975150e-02):9.796683e-02,(59:8.329725e-02,65:1.923139e-01):1.043099e-01):5.094085e-01,(57:2.383603e-02,(56:8.971507e-03,(58:7.958660e-03,64:6.182378e-03):3.491608e-02):2.811061e-04):4.425874e-01):2.700372e-01,62:7.302157e-01):9.874825e-01):6.593226e-01,((39:2.227149e-02,2:2.813080e-02):3.620081e-01,40:3.224502e-01):3.711770e-01):2.932301e-01,7:5.440756e-01):2.887997e-01,23:6.884702e-02):1.074638e-01,22:1.215869e-01,1:5.857838e-02);
   tree gen.9890000 = [&U] (22:5.191915e-02,(23:5.141906e-02,((((39:2.036103e-02,2:1.885872e-02):2.473569e-01,40:2.428715e-01):3.643861e-01,(((((((26:6.744133e-01,12:8.735866e-01):2.831692e-01,(24:7.842106e-01,((15:1.925258e-01,14:1.179282e-01):1.186494e-01,20:3.317032e-01):1.426854e-01):8.138202e-01):6.112140e-02,(((17:6.500149e-01,19:7.436203e-01):3.554865e-01,((((43:4.694603e-01,54:8.762729e-01):2.119950e-01,44:5.216540e-01):8.258682e-01,18:1.086541e+00):3.823852e-02,10:9.726439e-01):1.521841e-01):2.982067e-01,(((16:5.501073e-01,(60:4.689244e-01,61:5.757582e-01):4.886639e-01):5.033843e-01,(13:2.037824e-01,(21:1.019181e-01,9:2.124080e-01):2.277329e-02):4.530314e-01):3.112056e-01,11:8.148309e-01):2.135891e-01):2.107706e-01):1.863265e-01,(34:6.746973e-01,((52:1.690430e-01,51:3.142373e-01):3.365199e-02,50:1.552292e-01):1.374740e+00):5.230119e-01):1.984179e-01,(((((48:2.037457e-01,45:3.713699e-01):5.447030e-01,(53:8.861084e-01,(47:3.281122e-01,46:1.629325e-01):2.781036e-01):1.579050e-01):1.249458e-01,49:1.214813e+00):1.046196e+00,(6:3.924366e-01,8:5.556013e-01):6.750728e-01):1.063641e-01,((38:4.498349e-02,(41:2.588813e-01,(42:2.344112e-01,35:2.648928e-01):8.683140e-02):2.948610e-01):7.881275e-01,(25:4.395729e-01,(36:5.011551e-01,37:4.707126e-01):1.656856e-01):1.679414e-01):4.507689e-01):2.921140e-01):1.918736e-01,((3:7.108882e-01,((4:3.026010e-02,5:1.239704e-01):5.240011e-01,55:9.267867e-01):4.114522e-01):2.635872e-01,(((70:2.275818e-01,67:2.131348e-01):1.415934e-01,(69:3.291624e-01,68:1.998694e-01):3.980752e-02):8.713840e-01,(29:7.864686e-02,((33:1.750122e-02,30:5.942904e-02):2.861410e-02,((28:3.431213e-03,32:2.418449e-03):1.041988e-01,(27:2.520155e-01,31:4.099937e-02):2.015350e-02):5.506462e-02):1.439645e-03):7.980711e-01):5.895897e-01):1.969317e-01):6.358230e-01,((((64:1.791140e-02,58:7.587692e-03):2.185765e-03,(57:3.034644e-02,56:1.195264e-02):3.101431e-02):3.475316e-01,((65:1.764074e-01,59:4.782802e-02):5.620625e-02,(66:2.819050e-02,63:8.303503e-02):9.163563e-02):3.169499e-01):2.129849e-01,62:4.520149e-01):7.718021e-01):6.169143e-01):2.254414e-01,7:5.140288e-01):2.097703e-01):9.922550e-02,1:4.499376e-02);
   tree gen.9890500 = [&U] (22:2.646736e-02,(23:1.585040e-01,(7:6.245280e-01,(((2:2.706395e-02,39:3.639015e-02):3.027313e-01,40:2.774446e-01):3.849746e-01,((((((70:2.995174e-01,67:1.819447e-01):9.791417e-02,(68:2.112619e-01,69:2.805392e-01):7.178430e-02):9.486875e-01,((((27:2.064192e-01,(28:3.738548e-04,32:3.495894e-03):8.442146e-02):6.036222e-03,31:7.629724e-02):4.606380e-02,(30:8.983098e-02,33:5.203750e-02):2.686236e-02):5.743211e-03,29:4.272020e-02):6.109304e-01):9.972653e-01,(3:5.788936e-01,((4:1.437989e-02,5:9.101536e-02):6.218075e-01,55:7.700255e-01):4.332673e-01):1.620498e-01):4.715736e-01,((((((45:1.239355e-01,48:3.610363e-01):4.882877e-01,((47:2.041452e-01,46:1.865811e-01):2.875221e-01,53:9.814460e-01):2.168462e-01):2.477138e-01,49:9.645756e-01):1.083501e+00,(((41:1.924911e-01,(35:3.017905e-01,42:3.743173e-01):1.447311e-01):2.689230e-01,38:1.840589e-01):6.291786e-01,(25:5.191800e-01,(36:3.998778e-01,37:6.039153e-01):2.053552e-01):3.320780e-01):3.244524e-01):1.024869e-01,(8:9.236685e-01,6:5.266379e-01):1.332773e+00):1.585919e-01,((((26:7.660449e-01,12:8.646928e-01):2.809348e-01,((((16:1.183492e+00,(60:5.183299e-01,61:3.777716e-01):7.022525e-01):2.780508e-01,(13:1.173212e-01,(21:9.572625e-02,9:1.744981e-01):6.909446e-02):7.017757e-01):4.064208e-01,18:9.886805e-01):1.159884e-01,(((44:5.896005e-01,(54:4.718441e-01,43:6.597687e-01):3.196136e-01):6.068862e-01,(17:4.210378e-01,19:8.124113e-01):3.197148e-01):2.116739e-01,10:1.365250e+00):2.566070e-01):7.367095e-02):1.195054e-01,((((14:1.904574e-01,15:1.207135e-01):1.266814e-01,20:3.727918e-01):2.535463e-02,24:9.108070e-01):8.170182e-01,11:8.696889e-01):2.294394e-01):2.207041e-01,(((52:3.467919e-01,51:2.439435e-01):4.855536e-02,50:1.824388e-01):1.445066e+00,34:5.803865e-01):4.504928e-01):2.834478e-01):8.671361e-02):1.514568e-01,((((58:3.098841e-03,64:1.742173e-03):3.167008e-02,(57:2.656477e-02,56:2.898485e-02):2.331971e-02):3.347857e-01,((65:3.030702e-01,59:2.598349e-02):4.283044e-02,(63:5.458501e-02,66:3.938773e-02):1.130348e-01):4.325787e-01):4.925384e-01,62:3.667680e-01):6.793953e-01):7.383567e-01):4.980182e-01):2.361888e-01):1.915734e-01,1:4.557541e-02);
   tree gen.9891000 = [&U] (22:4.190495e-02,((7:5.720811e-01,(((2:5.395189e-03,39:6.821028e-02):3.942630e-01,40:2.358465e-01):4.918351e-01,((((3:4.439241e-01,(55:1.086669e+00,(5:2.399679e-02,4:5.975620e-02):7.564451e-01):1.786708e-01):2.398091e-01,(((69:3.239054e-01,68:9.677891e-02):5.982481e-02,(70:2.556492e-01,67:2.068115e-01):1.749263e-01):7.071751e-01,(29:3.470374e-02,(((27:2.277664e-01,(28:1.302950e-02,32:6.785581e-03):7.423103e-02):1.699340e-02,31:6.243539e-02):4.958413e-02,(33:3.562302e-02,30:5.575633e-02):1.667129e-02):4.133434e-02):5.916142e-01):1.353952e+00):4.251966e-01,(((((((14:2.589837e-01,15:4.844548e-02):1.313221e-01,20:3.364237e-01):4.477634e-02,24:6.642957e-01):7.488109e-01,((53:7.191193e-01,(46:1.410630e-01,47:2.241909e-01):4.269341e-01):1.516123e-01,(49:1.188637e+00,(45:2.769219e-01,48:2.748394e-01):3.742949e-01):7.756059e-02):6.292402e-01):2.937930e-01,(((18:1.292508e+00,(((16:5.269661e-01,(60:4.396856e-01,61:3.249425e-01):5.172864e-01):3.311609e-01,((9:1.826591e-01,21:7.913208e-02):1.618396e-01,13:6.695979e-02):4.522607e-01):4.984695e-01,(26:7.153282e-01,12:9.362602e-01):1.999990e-01):1.332987e-01):1.165061e-01,((10:9.599370e-01,((43:7.425847e-01,54:3.542749e-01):2.410985e-02,44:7.180771e-01):9.371898e-01):3.280536e-01,(19:5.931256e-01,17:6.034859e-01):4.674518e-01):2.931804e-01):1.412645e-01,11:1.021989e+00):1.126852e-01):1.176590e-01,(34:9.694169e-01,(52:2.329007e-01,(50:2.144233e-01,51:2.293977e-01):1.211279e-01):1.193086e+00):1.032306e-01):1.838147e-01,((8:5.723284e-01,6:7.320418e-01):6.635587e-01,((25:6.846647e-01,(37:6.732650e-01,36:2.090559e-01):2.248923e-01):3.396337e-01,((41:2.213129e-01,(42:2.678342e-01,35:2.635371e-01):1.281067e-01):2.276654e-01,38:9.562750e-02):5.064090e-01):4.455694e-01):3.248639e-01):7.265072e-02):2.189008e-01,((((65:2.669671e-01,59:6.541769e-02):1.033463e-01,(66:6.078650e-02,63:5.871839e-02):4.840849e-02):4.367733e-01,((58:3.487504e-03,64:2.549716e-02):5.210866e-03,(56:9.578308e-03,57:3.798989e-02):1.390478e-02):3.645388e-01):2.301544e-01,62:4.451494e-01):5.656788e-01):7.195138e-01):2.757997e-01):1.235143e-01,23:9.089907e-02):7.130476e-02,1:6.579678e-02);
   tree gen.9891500 = [&U] (22:5.282681e-02,(23:4.634037e-02,(7:5.883694e-01,(((2:2.560719e-02,39:4.673539e-03):3.862349e-01,40:1.374108e-01):2.961833e-01,(((3:4.888147e-01,((((68:2.058664e-01,69:2.156775e-01):4.434370e-02,(70:2.509137e-01,67:1.251629e-01):1.479075e-01):8.976230e-01,((30:7.117951e-02,((31:7.219043e-02,((28:1.286944e-03,32:3.455827e-03):5.905561e-02,27:2.036746e-01):3.621164e-02):3.200603e-02,29:1.091265e-01):9.748374e-03):6.671319e-02,33:5.570579e-02):6.110044e-01):9.435861e-01,((4:1.360587e-02,5:5.698546e-02):5.709020e-01,55:7.285777e-01):3.568926e-01):3.108856e-01):4.548412e-01,(((((((45:3.146918e-01,48:3.416030e-01):4.620049e-01,((47:2.011045e-01,46:1.263841e-01):1.812576e-01,53:9.286182e-01):2.051742e-01):3.727665e-01,49:9.126559e-01):7.533954e-01,(((41:1.821300e-01,(35:2.855462e-01,42:3.969106e-01):1.029845e-01):2.544479e-01,38:1.421939e-01):6.134621e-01,(25:4.047450e-01,(36:4.278066e-01,37:5.714087e-01):2.792878e-01):3.142034e-01):3.375655e-01):2.017264e-01,(8:8.739507e-01,6:6.704814e-01):6.063618e-01):1.665588e-01,((((14:1.802057e-01,15:1.741914e-01):1.241407e-01,20:3.258780e-01):7.521772e-02,24:6.619320e-01):7.730410e-01,(11:8.228766e-01,(((26:7.248114e-01,12:8.665193e-01):3.903681e-01,(((16:9.192158e-01,(60:4.904300e-01,61:4.593917e-01):5.779072e-01):3.398124e-01,(13:1.374964e-01,(21:1.257989e-01,9:1.651055e-01):5.690298e-02):4.525914e-01):3.502439e-01,18:9.354633e-01):1.833763e-01):7.246211e-02,(((17:3.983748e-01,19:6.097076e-01):3.187518e-01,((44:7.304275e-01,54:5.879477e-01):8.592025e-02,43:7.099114e-01):5.419095e-01):8.695544e-02,10:1.291763e+00):2.492646e-01):1.130729e-01):2.294498e-01):1.732733e-01):1.183353e-02,((52:3.126552e-01,(51:2.236557e-01,50:1.689237e-01):4.266395e-02):1.626764e+00,34:9.154428e-01):4.262443e-01):4.145956e-01):4.996314e-02,((((58:2.932041e-03,64:1.648398e-03):1.029797e-02,(57:1.614209e-02,56:2.338638e-02):3.175427e-02):3.427621e-01,((65:2.867570e-01,59:2.102997e-02):4.052503e-02,(63:5.652451e-02,66:1.995782e-02):1.069506e-01):4.871025e-01):2.836946e-01,62:4.367650e-01):6.428259e-01):6.986135e-01):4.712116e-01):1.995538e-01):1.812617e-01,1:5.634885e-02);
   tree gen.9892000 = [&U] (22:3.117170e-02,(23:4.549791e-02,(7:5.776729e-01,(((2:2.514166e-02,39:3.191969e-03):3.792132e-01,40:1.349126e-01):4.556416e-01,(((3:9.536670e-01,((((68:2.021238e-01,69:2.117565e-01):4.353754e-02,(70:2.463521e-01,67:1.228874e-01):1.452185e-01):8.616582e-01,(((((28:2.101518e-02,32:3.393000e-03):5.245215e-02,27:1.999718e-01):4.392114e-02,31:7.897187e-02):3.139962e-02,(33:5.469307e-02,30:4.938067e-02):6.838875e-02):1.597364e-02,29:9.217048e-02):5.738039e-01):9.264318e-01,((4:3.857248e-02,5:1.029085e-01):5.384902e-01,55:7.153323e-01):2.945253e-01):6.789133e-02):4.862522e-01,(((((((45:3.089707e-01,48:3.353927e-01):4.536057e-01,((47:1.974484e-01,46:1.240864e-01):1.779624e-01,53:9.279265e-01):3.109913e-01):1.987261e-01,49:8.960639e-01):7.001628e-01,(((41:1.247790e-01,(35:2.613514e-01,42:3.896948e-01):1.206102e-01):2.498220e-01,38:1.464575e-01):6.023094e-01,(25:4.363335e-01,(36:4.200291e-01,37:5.610206e-01):3.076702e-01):2.909137e-01):3.314286e-01):1.914129e-01,(8:8.580624e-01,6:6.582921e-01):5.953382e-01):2.180892e-01,(((((16:9.025046e-01,(60:4.815141e-01,61:3.198860e-01):4.833429e-01):2.915440e-01,(13:2.184511e-01,(21:1.095845e-01,9:1.621039e-01):3.164290e-02):4.662714e-01):5.834480e-01,((26:7.116344e-01,12:8.507661e-01):3.832712e-01,18:8.781000e-01):9.784897e-02):1.710558e-01,((17:4.173826e-01,19:7.260629e-01):2.947170e-01,(10:1.158546e+00,(54:5.772589e-01,(44:4.779856e-01,43:6.970053e-01):3.324925e-01):6.833182e-01):8.361780e-02):4.191513e-01):9.076865e-02,(11:8.079168e-01,(((14:1.769296e-01,15:1.091287e-01):1.222803e-01,20:3.199536e-01):7.385027e-02,24:6.498982e-01):7.589873e-01):2.398457e-01):3.304245e-01):6.471121e-02,(((52:3.069712e-01,51:2.195897e-01):4.075596e-02,50:1.692463e-01):1.600110e+00,34:8.988001e-01):4.184953e-01):4.127206e-01):6.670307e-02,((((58:1.321703e-02,64:4.806390e-03):1.155709e-02,(57:1.584863e-02,56:2.937774e-02):3.117698e-02):3.365307e-01,((65:2.815438e-01,59:1.349611e-01):3.978829e-02,(63:5.549690e-02,66:1.959499e-02):1.050062e-01):4.782470e-01):2.785371e-01,62:4.288247e-01):6.311394e-01):6.859128e-01):1.463598e-01):1.959260e-01):1.779664e-01,1:5.532444e-02);
   tree gen.9892500 = [&U] (22:5.703214e-02,(23:4.691934e-02,(7:5.957204e-01,(((2:2.592712e-02,39:1.169513e-02):3.910605e-01,40:1.391276e-01):4.698766e-01,((3:9.834612e-01,((((68:2.084385e-01,69:2.976421e-01):4.489773e-02,(70:2.540486e-01,67:1.267266e-01):1.497554e-01):1.345224e+00,(((((28:1.890584e-02,32:3.499004e-03):5.409084e-02,27:2.062193e-01):4.529332e-02,31:8.143910e-02):1.133097e-01,(33:5.640177e-02,30:5.092341e-02):7.052534e-02):1.189611e-02,29:2.321374e-02):5.917306e-01):6.148188e-01,((4:3.977755e-02,5:1.061235e-01):5.553136e-01,55:1.110364e+00):3.386442e-01):6.777362e-02):4.295829e-01,(((((((45:3.883812e-01,48:3.458710e-01):4.677771e-01,((47:2.036171e-01,46:1.279631e-01):1.904475e-01,53:9.569166e-01):1.449401e-01):3.588177e-01,49:9.240585e-01):7.220371e-01,(((41:1.286773e-01,(35:2.695164e-01,42:2.995065e-01):1.243782e-01):3.108843e-01,38:1.510331e-01):6.211266e-01,(25:4.499654e-01,(36:4.331516e-01,37:5.785479e-01):3.172824e-01):3.000023e-01):3.417830e-01):1.780233e-01,(8:8.848698e-01,6:6.788583e-01):6.611871e-01):2.670815e-01,(((52:3.165615e-01,(51:2.264500e-01,50:1.808774e-01):4.064923e-02):1.650100e+00,34:9.268802e-01):4.285976e-01,((((26:7.213128e-01,12:8.773456e-01):3.960224e-01,(18:9.062235e-01,((16:9.307004e-01,(60:4.965574e-01,61:3.298798e-01):4.984434e-01):3.133822e-01,((13:2.252759e-01,21:1.052773e-01):2.876143e-02,9:1.671683e-01):4.972300e-01):6.016760e-01):7.833462e-02):1.296452e-01,(10:1.194741e+00,((44:7.700332e-01,(54:3.937161e-01,43:7.040053e-01):1.842317e-02):6.882587e-01,(17:4.728313e-01,19:7.487464e-01):2.365883e-01):1.169791e-01):4.322463e-01):7.892606e-02,(11:8.331576e-01,(((14:2.029181e-01,15:1.125381e-01):1.133238e-01,20:3.299495e-01):9.424221e-02,24:6.702022e-01):7.826993e-01):2.473389e-01):2.323440e-01):6.890502e-02):7.790772e-02,((((58:1.362996e-02,64:2.926657e-02):1.191815e-02,(57:1.634377e-02,56:2.078420e-02):3.215100e-02):3.470445e-01,((65:2.903397e-01,59:1.391775e-01):4.103134e-02,(63:5.723072e-02,66:6.455237e-02):1.082868e-01):4.931883e-01):2.872390e-01,62:4.422219e-01):8.108178e-01):7.509584e-02):7.326482e-01):1.413795e-01):2.053845e-01):1.509047e-01,1:5.071478e-02);
   tree gen.9893000 = [&U] (22:6.478413e-02,((7:5.692043e-01,(((2:2.554244e-02,39:1.453134e-02):2.162207e-01,40:2.474384e-01):3.138860e-01,((((3:6.602803e-01,(55:1.187369e+00,(5:2.517624e-02,4:9.689749e-02):4.651928e-01):4.111908e-01):6.785219e-02,((68:1.987368e-01,(69:2.840296e-01,(70:9.683990e-02,67:2.927963e-01):1.963279e-01):5.464423e-02):8.328377e-01,((((28:9.190185e-04,32:1.338059e-03):6.266875e-02,(27:2.632567e-01,31:9.950238e-02):3.121014e-02):4.235094e-02,29:6.290511e-02):2.241653e-02,(30:5.981836e-02,33:3.138861e-02):2.446644e-02):7.931015e-01):6.772579e-01):3.516996e-01,(((((18:1.380433e+00,((26:7.814687e-01,12:9.822777e-01):1.631021e-01,((16:7.654050e-01,(60:3.965663e-01,61:3.409135e-01):4.662252e-01):4.622260e-01,((9:1.308218e-01,21:1.611077e-01):7.620171e-02,13:1.221440e-01):5.748277e-01):3.081472e-01):1.603271e-01):4.188782e-02,((10:7.862265e-01,((43:7.790830e-01,54:3.724977e-01):1.828547e-01,44:6.706068e-01):8.445756e-01):1.907954e-01,(19:7.321258e-01,17:8.124769e-01):3.487411e-01):2.592627e-01):9.879626e-02,11:1.151011e+00):1.390045e-01,(((24:7.207826e-01,((14:1.350273e-01,15:1.733107e-01):1.275615e-01,20:2.558461e-01):1.029627e-01):5.037337e-01,((51:3.288961e-01,52:3.371784e-01):2.949837e-02,50:2.227982e-01):1.755154e+00):1.513642e-01,(34:1.017064e+00,(((53:7.544643e-01,(46:1.708157e-01,47:2.421215e-01):4.118417e-01):2.295056e-01,49:1.247059e+00):1.445370e-01,(45:2.116832e-01,48:2.870654e-01):3.980118e-01):1.281533e+00):1.031453e-01):6.597312e-02):1.123285e-01,((8:4.642818e-01,6:6.547407e-01):9.246102e-01,((25:7.155650e-01,(37:5.625512e-01,36:3.201478e-01):1.296940e-01):2.866446e-01,((41:2.435557e-01,(42:2.767778e-01,35:2.782176e-01):1.037996e-01):2.516679e-01,38:2.143863e-01):4.230077e-01):5.418197e-01):8.738955e-02):2.957357e-01):2.101062e-01,((((65:2.437756e-01,59:6.066076e-02):3.049851e-02,(66:2.503308e-02,63:6.501817e-02):1.255201e-01):4.929532e-01,((56:1.930126e-02,57:3.629283e-02):1.369395e-02,(64:1.103667e-03,58:3.038391e-05):1.291617e-02):4.253800e-01):2.414666e-01,62:7.582225e-01):7.447547e-01):7.548782e-01):2.953330e-01):2.596930e-01,23:1.072707e-01):1.634924e-01,1:4.424222e-02);
   tree gen.9893500 = [&U] (22:5.886562e-02,((7:5.172032e-01,(((2:2.857326e-02,39:1.320379e-02):3.354069e-01,40:2.248331e-01):2.852102e-01,((((3:6.414918e-01,(55:1.078894e+00,(5:2.287620e-02,4:8.804518e-02):4.226940e-01):3.736254e-01):2.589740e-01,(((70:2.957612e-01,67:2.660472e-01):1.783919e-01,(68:2.106371e-01,69:2.580813e-01):1.321326e-01):7.011470e-01,((33:2.852103e-02,30:5.435351e-02):2.314081e-02,((31:6.768414e-02,(27:2.254417e-01,(28:8.350593e-04,32:1.592807e-02):5.541204e-02):1.302625e-02):6.419783e-02,29:2.625196e-02):3.524660e-02):6.907297e-01):7.877940e-01):2.660167e-01,((((25:5.427328e-01,(37:5.111579e-01,36:2.908999e-01):1.178455e-01):2.604575e-01,((41:2.213051e-01,(42:2.514921e-01,35:2.528003e-01):9.431669e-02):2.286762e-01,38:1.363394e-01):6.874704e-01):4.923204e-01,(8:6.827508e-01,6:4.614344e-01):8.401402e-01):8.185614e-02,((((18:1.254320e+00,((26:7.100756e-01,12:8.925393e-01):1.482015e-01,((16:6.954796e-01,(60:3.603370e-01,61:3.097685e-01):3.357194e-01):4.132987e-01,((9:1.188702e-01,21:1.981924e-01):6.924011e-02,13:1.109852e-01):5.223129e-01):5.192403e-01):2.352289e-02):4.101801e-02,((10:7.143989e-01,((54:3.384673e-01,44:6.093418e-01):1.562234e-01,43:7.079080e-01):7.674173e-01):2.863578e-01,(19:6.652407e-01,17:7.382510e-01):3.168810e-01):1.320383e-01):1.700638e-01,11:1.045858e+00):2.894131e-01,((34:9.241477e-01,((52:3.063746e-01,50:2.024439e-01):1.018582e-02,51:1.845277e-01):1.531514e+00):1.431135e-01,((49:1.133131e+00,((53:6.855383e-01,(46:1.552105e-01,47:2.200019e-01):2.498709e-01):2.938194e-01,(45:1.923444e-01,48:2.608398e-01):4.530008e-01):5.098996e-02):1.136962e+00,(((14:1.082391e-01,15:1.574775e-01):1.359554e-01,20:1.597902e-01):1.491991e-01,24:6.836596e-01):4.808337e-01):7.377723e-02):1.851500e-01):1.020665e-01):2.604896e-01):2.696193e-01,((((65:2.215049e-01,59:5.511895e-02):2.771224e-02,(66:2.274612e-02,63:4.612599e-02):1.140529e-01):4.703346e-01,((56:1.644540e-02,57:3.786157e-02):3.327772e-02,(64:1.231386e-03,58:2.071354e-04):6.328745e-03):3.865183e-01):2.579772e-01,62:6.889532e-01):6.767158e-01):6.859144e-01):2.683521e-01):2.359681e-01,23:9.747073e-02):2.137818e-01,1:5.940160e-02);
   tree gen.9894000 = [&U] (22:5.747356e-02,((7:4.995530e-01,(((2:3.340737e-02,39:3.392583e-02):3.239608e-01,40:2.786028e-01):2.676426e-01,((((3:5.238030e-01,(55:1.042075e+00,(5:2.209552e-02,4:8.504054e-02):4.082690e-01):1.768150e-01):2.466260e-01,((((70:2.856680e-01,67:2.569680e-01):2.054220e-01,68:1.975312e-01):5.945984e-02,69:2.899177e-01):6.006792e-01,((((31:6.537434e-02,(27:2.177483e-01,(28:3.242719e-03,32:5.902059e-03):2.641975e-02):6.235121e-02):4.268059e-02,29:6.671782e-02):6.365091e-02,30:9.314537e-02):6.245132e-02,33:2.001671e-02):6.103498e-01):7.328649e-01):2.569386e-01,((((25:5.242114e-01,(37:4.937141e-01,36:2.766213e-01):1.066984e-01):2.515691e-01,((41:2.137528e-01,(42:2.429097e-01,35:2.253453e-01):9.109803e-02):1.817009e-01,38:1.316866e-01):7.733977e-01):4.755194e-01,(8:6.594512e-01,6:4.456874e-01):1.022703e+00):7.389642e-02,((((18:1.211515e+00,((26:6.858435e-01,12:8.620804e-01):1.920267e-01,((16:6.717455e-01,(60:4.597614e-01,61:2.991973e-01):4.766708e-01):2.555126e-01,((9:1.148137e-01,21:5.829254e-02):1.993836e-01,13:1.071977e-01):5.044883e-01):5.015206e-01):1.931691e-02):4.346762e-02,((10:6.900192e-01,(19:6.425386e-01,17:7.130574e-01):3.060671e-01):6.400846e-02,((54:3.269167e-01,44:5.664120e-01):1.786892e-01,43:8.124285e-01):7.289999e-01):3.850331e-01):9.173629e-02,11:1.010166e+00):2.795371e-01,((34:8.926101e-01,(51:5.493038e-01,(52:3.047726e-01,50:3.243698e-01):1.040140e-02):1.489103e+00):4.704652e-01,(((45:2.762301e-01,48:2.895860e-01):3.559986e-01,((53:8.605370e-01,(46:1.499137e-01,47:2.124941e-01):2.413438e-01):2.361114e-01,49:1.094462e+00):3.616117e-02):1.098162e+00,(((14:1.045453e-01,15:1.708720e-01):1.580606e-01,20:1.543372e-01):2.162549e-01,24:6.603289e-01):5.265180e-01):4.668684e-02):5.807445e-02):9.858332e-02):2.516001e-01):2.604182e-01,((((65:2.139458e-01,59:5.323795e-02):2.676653e-02,(66:2.196988e-02,63:4.455189e-02):1.101607e-01):4.542839e-01,(64:1.667175e-03,(58:2.045312e-03,(56:2.848100e-02,57:6.451311e-02):3.214208e-02):4.191379e-03):3.733279e-01):2.491734e-01,62:6.654419e-01):5.836426e-01):6.625068e-01):5.449502e-01):2.279154e-01,23:6.589713e-02):2.000694e-01,1:7.466942e-02);
   tree gen.9894500 = [&U] (22:4.901023e-02,((7:4.976598e-01,(((2:2.298391e-02,39:2.717691e-02):3.227330e-01,40:2.775469e-01):2.666282e-01,((((3:8.547029e-01,(55:1.038126e+00,(5:2.201178e-02,4:8.471824e-02):4.067217e-01):3.908346e-01):3.399843e-01,(((70:2.897505e-01,67:2.559941e-01):2.007241e-01,(69:2.888190e-01,68:1.967826e-01):6.011674e-02):6.069715e-01,((((31:6.512657e-02,(27:2.169230e-01,(28:6.137663e-03,32:5.879691e-03):7.565505e-02):5.358610e-02):1.287620e-02,29:6.646497e-02):5.675661e-02,30:9.279235e-02):8.550078e-02,33:3.073778e-03):5.857192e-01):7.300874e-01):2.033640e-01,((((25:5.222247e-01,(37:4.918429e-01,36:2.755729e-01):1.062941e-01):2.506156e-01,((41:2.129427e-01,(42:2.419890e-01,35:2.244913e-01):1.536305e-01):1.810123e-01,38:1.311875e-01):7.704666e-01):4.737172e-01,(8:6.569519e-01,6:4.439983e-01):1.018827e+00):2.051986e-01,((((26:6.977341e-01,12:9.670178e-01):1.877086e-01,((18:1.113648e+00,((16:6.691997e-01,(60:4.580190e-01,61:2.980634e-01):4.748643e-01):5.805807e-01,((9:1.143785e-01,21:6.945930e-02):1.986279e-01,13:3.968724e-02):5.891182e-01):4.663610e-01):3.189123e-05,((10:8.063562e-01,((54:8.419364e-01,43:4.937099e-01):1.780120e-01,44:5.642654e-01):5.423976e-01):1.159950e-01,(19:6.401034e-01,17:7.103549e-01):3.049071e-01):3.835738e-01):6.409717e-02):9.138861e-02,11:1.006338e+00):4.584185e-02,((((14:1.041491e-01,15:1.702244e-01):1.574615e-01,20:2.306148e-01):2.154353e-01,24:6.578263e-01):5.245225e-01,(((45:2.751832e-01,48:2.897935e-01):3.452609e-01,((53:8.572756e-01,(46:1.493456e-01,47:2.116887e-01):2.617979e-01):1.014950e-01,49:1.090314e+00):6.837887e-03):1.094000e+00,(34:8.892272e-01,(50:3.902348e-01,(52:1.992577e-01,51:5.355075e-01):9.796952e-03):1.483460e+00):4.686821e-01):1.912375e-02):1.234585e-01):9.820970e-02):2.506465e-01):2.594312e-01,((((65:2.131349e-01,59:4.986219e-02):1.732536e-02,(66:2.188662e-02,63:4.438304e-02):1.097432e-01):4.525622e-01,((58:1.979408e-03,64:3.080521e-04):5.775565e-03,(56:2.368919e-02,57:5.116701e-02):4.120809e-02):3.699884e-01):4.325878e-01,62:6.629199e-01):6.069444e-01):6.923749e-01):3.215965e-01):2.501429e-01,23:8.205222e-02):1.436466e-01,1:7.438643e-02);
   tree gen.9895000 = [&U] (((7:4.930160e-01,((40:2.265468e-01,(39:1.852746e-02,2:5.663121e-02):4.383925e-01):4.387649e-01,(((((63:6.451883e-02,66:2.431691e-02):7.808709e-02,(59:1.345667e-01,65:2.100800e-01):8.929265e-02):3.807382e-01,((64:2.291305e-04,58:3.062571e-03):8.069377e-03,(57:5.214957e-02,56:9.984627e-03):2.557507e-02):3.358843e-01):2.202500e-01,62:6.316036e-01):6.808505e-01,((((34:8.300024e-01,((52:2.506988e-01,51:2.403975e-01):7.198647e-03,50:2.392306e-01):1.263104e+00):4.770594e-01,(((((47:2.498453e-01,46:1.252821e-01):5.188859e-01,53:1.073697e+00):2.750215e-01,(48:2.570082e-01,45:1.812818e-01):2.963207e-01):4.403075e-01,49:7.888101e-01):6.758552e-01,((((10:1.059295e+00,(44:4.359300e-01,(43:7.942222e-01,54:6.845580e-01):1.865381e-01):1.046076e+00):1.677245e-01,(17:7.472816e-01,19:7.909131e-01):2.850601e-01):4.091494e-01,((12:9.429781e-01,26:6.779882e-01):3.109795e-01,(11:1.465882e+00,(24:4.678743e-01,((14:1.283996e-01,15:1.012639e-01):1.679028e-01,20:2.824979e-01):2.086547e-01):6.414675e-01):4.855381e-01):9.734447e-02):1.997021e-01,(((16:9.201607e-01,(60:5.314731e-01,61:3.701988e-01):3.597726e-01):4.291178e-01,((9:2.434764e-01,21:9.324152e-02):1.627385e-01,13:8.146367e-02):6.059972e-01):2.864614e-01,18:1.431467e+00):2.236033e-01):2.939910e-02):5.535142e-02):1.309446e-01,(((38:1.216832e-01,(41:2.326519e-01,(42:3.436806e-01,35:2.423264e-01):6.864998e-02):3.295551e-01):9.152563e-01,((25:6.388749e-01,36:3.640773e-01):3.259843e-02,37:5.885259e-01):2.736317e-01):3.284286e-01,(6:3.498788e-01,8:9.141969e-01):1.077843e+00):6.013326e-02):1.566575e-01,((3:4.551600e-01,((5:2.116205e-02,4:7.583615e-02):5.829612e-01,55:9.223012e-01):6.961986e-01):3.826819e-01,(((30:4.608420e-02,33:3.571578e-02):6.690894e-03,((31:3.471923e-02,(27:1.769113e-01,(28:6.467076e-05,32:1.073541e-03):4.309025e-02):1.573366e-02):8.189709e-02,29:5.542062e-02):2.503550e-02):7.050440e-01,((68:2.618648e-01,(70:2.265873e-01,67:2.030204e-01):1.547438e-01):1.428263e-01,69:2.944397e-01):6.088383e-01):1.107408e+00):1.490781e-01):3.031625e-01):7.363026e-01):4.252671e-01):2.313705e-01,23:4.514512e-02):1.660266e-01,22:5.712619e-02,1:2.139381e-02);
   tree gen.9895500 = [&U] (22:3.921531e-02,(23:1.003588e-01,(7:7.120969e-01,((40:1.984373e-01,(39:1.695880e-02,2:7.407990e-02):2.561612e-01):4.516543e-01,((((((25:5.377100e-01,(37:4.932256e-01,36:4.520071e-01):2.421093e-01):3.028557e-01,(38:1.399895e-01,(41:2.137649e-01,(42:2.775519e-01,35:2.326618e-01):1.562178e-01):2.474819e-01):8.165101e-01):2.980790e-01,(6:5.183202e-01,8:6.749867e-01):7.963859e-01):2.079842e-01,((34:7.762991e-01,((51:2.851937e-01,52:1.966985e-01):9.593479e-02,50:2.315599e-01):1.570807e+00):3.547067e-01,((((12:9.183429e-01,(26:7.390648e-01,(24:5.967457e-01,(20:3.568402e-01,(15:1.829481e-01,14:9.087191e-02):7.959899e-02):2.758801e-01):5.566437e-01):3.612499e-01):1.429589e-01,11:1.113896e+00):3.588048e-02,(((16:6.190000e-01,(61:4.998707e-01,60:4.680660e-01):5.989113e-01):4.855218e-01,(13:2.115492e-01,(9:1.257578e-01,21:1.065047e-01):1.494140e-01):4.575108e-01):2.767794e-01,((10:1.092945e+00,((54:7.894586e-01,(44:5.835520e-01,43:1.007165e+00):1.856275e-01):1.028065e+00,(17:8.847035e-01,19:5.660028e-01):4.174587e-01):2.432101e-01):2.911976e-01,18:8.359067e-01):2.556646e-01):2.572470e-02):2.884570e-01,(((53:8.888222e-01,(46:2.555682e-01,47:2.784581e-01):2.925159e-01):3.872238e-01,(48:2.311834e-01,45:2.448010e-01):3.690860e-01):1.515996e-01,49:1.187259e+00):1.018270e+00):1.063031e-01):2.375484e-01):1.992654e-01,((((4:4.584706e-02,5:8.055800e-02):6.447004e-01,55:7.463546e-01):5.289036e-01,3:3.601186e-01):4.156438e-01,(((68:1.631201e-01,69:2.910448e-01):7.264231e-02,(70:3.409757e-01,67:1.525953e-01):6.615692e-02):6.834404e-01,(((29:7.258893e-02,(27:2.657569e-01,((28:6.574599e-03,32:1.365541e-02):5.750856e-02,31:1.213432e-01):2.710489e-02):6.560344e-02):8.631775e-03,30:4.462121e-02):6.660427e-02,33:1.510903e-02):8.516993e-01):5.080565e-01):1.732676e-01):1.732784e-01,((((57:1.257655e-02,56:1.335100e-02):3.945854e-02,(64:1.172165e-02,58:5.401396e-03):1.926884e-02):3.821230e-01,((63:5.081627e-02,66:1.786935e-02):1.183284e-01,(59:1.186380e-01,65:2.999217e-01):6.178441e-02):2.968327e-01):1.517013e-01,62:5.274075e-01):7.233322e-01):7.549195e-01):5.392965e-01):1.933482e-01):6.388094e-02,1:6.628551e-02);
   tree gen.9896000 = [&U] (22:3.944136e-02,((7:5.790028e-01,(((2:6.118190e-02,39:2.712884e-02):2.102650e-01,40:4.341532e-01):2.920786e-01,((((((69:3.309997e-01,68:1.816015e-01):4.121112e-02,(70:1.852791e-01,67:1.116066e-01):2.491342e-01):7.874651e-01,((30:8.219143e-02,(29:7.732874e-02,((28:3.588932e-03,32:8.171961e-03):9.165695e-02,(31:4.334276e-02,27:1.465221e-01):1.461893e-02):2.166866e-02):4.796405e-02):2.954299e-02,33:5.694262e-03):6.905547e-01):7.586205e-01,((55:1.207809e+00,(5:7.518035e-02,4:9.856553e-02):6.042007e-01):2.954939e-01,3:4.875853e-01):1.581445e-01):4.242317e-01,((8:8.469834e-01,6:6.048644e-01):8.681723e-01,(((25:7.377057e-01,(37:5.722352e-01,36:3.206156e-01):1.942675e-01):3.401986e-01,((41:2.477484e-01,(42:2.815424e-01,35:2.604351e-01):1.787416e-01):1.921457e-01,38:1.526303e-01):8.964003e-01):7.236699e-01,((((26:8.169710e-01,12:1.125344e+00):2.745091e-01,(((14:2.191955e-01,15:1.549781e-01):9.896590e-02,20:4.029259e-01):2.506484e-01,24:6.335294e-01):7.812509e-01):1.631170e-01,(((18:1.145287e+00,((16:5.882838e-01,(60:5.328827e-01,61:3.335903e-01):8.093578e-01):2.209761e-01,((9:1.330738e-01,21:8.081251e-02):2.310939e-01,13:9.868787e-02):6.751761e-01):7.187505e-01):2.926910e-01,(10:1.437491e+00,((19:6.748035e-01,17:9.057214e-01):5.770558e-01,(44:6.886134e-01,(54:9.795519e-01,43:5.484703e-01):1.835211e-01):1.141262e+00):5.066364e-02):4.028189e-01):9.881654e-02,11:1.204180e+00):1.661604e-01):2.056117e-01,(((((45:1.731537e-01,48:3.319106e-01):3.793617e-01,(53:9.973983e-01,(46:1.616194e-01,47:1.594281e-01):4.502291e-01):1.344194e-01):1.736499e-01,49:1.573018e+00):1.335665e+00,34:1.651390e+00):9.089038e-02,(50:3.644359e-01,(52:2.936002e-01,51:2.946602e-01):1.123470e-01):1.725933e+00):4.356458e-02):1.863750e-01):1.035466e-01):5.905109e-02):2.023670e-01,((((66:3.645538e-02,63:8.688256e-02):1.319919e-01,(65:2.894684e-01,59:6.232023e-02):1.235671e-01):3.010861e-01,((58:1.380509e-02,64:1.333261e-03):3.376873e-02,(56:2.822101e-02,57:2.703148e-02):1.016064e-02):4.295543e-01):2.534238e-01,62:7.712750e-01):8.915573e-01):8.055444e-01):3.599029e-01):2.910290e-01,23:1.364972e-01):6.341763e-02,1:7.653609e-02);
   tree gen.9896500 = [&U] (22:3.673086e-02,(23:8.587518e-02,(7:6.043653e-01,(((2:1.494400e-02,39:1.620226e-02):4.026340e-01,40:3.271083e-01):3.841592e-01,(((((57:4.772778e-02,56:1.618493e-02):3.736579e-02,(64:1.778308e-02,58:5.100244e-03):6.256329e-03):3.734284e-01,((65:2.526561e-01,59:5.147135e-02):4.187622e-02,(63:1.110252e-01,66:2.921852e-02):2.435372e-01):2.971457e-01):1.278464e-01,62:9.307126e-01):8.211723e-01,(((((4:2.995278e-02,5:8.444395e-02):8.852026e-01,55:8.652927e-01):2.009268e-01,3:5.398718e-01):1.769352e-01,(((68:1.282831e-01,69:3.789835e-01):7.932463e-02,(70:2.763555e-01,67:2.201371e-01):1.627869e-01):6.544571e-01,(((33:4.345132e-02,30:4.168775e-02):3.042006e-02,((31:9.865935e-02,(28:3.022028e-03,32:1.246321e-03):7.424139e-02):5.761198e-04,27:1.890063e-01):2.757324e-02):5.102213e-02,29:6.036298e-03):1.154170e+00):1.421254e+00):1.993986e-01,(((((52:1.797772e-01,51:3.134598e-01):2.069070e-01,50:2.310314e-01):1.528886e+00,34:7.543611e-01):6.577642e-01,(((((45:1.217678e-01,48:3.978958e-01):5.314921e-01,((47:3.208929e-01,46:1.201466e-01):3.356622e-01,53:1.117767e+00):3.101936e-01):2.495210e-01,49:8.602680e-01):9.909975e-01,(((41:2.713535e-01,(35:2.917532e-01,42:3.746053e-01):1.544846e-01):2.068497e-01,38:1.302477e-01):7.495197e-01,(25:6.226413e-01,(36:4.693739e-01,37:4.969273e-01):2.332456e-01):2.385052e-01):4.376919e-01):1.057315e-01,(8:9.333624e-01,6:2.621544e-01):9.637043e-01):1.086879e-01):6.731743e-02,((11:8.979758e-01,(((14:1.794814e-01,15:1.329887e-01):1.561797e-01,20:2.890230e-01):1.799999e-01,24:6.765247e-01):6.486622e-01):2.485430e-01,((((((17:5.478761e-01,19:7.780528e-01):4.634072e-01,(44:4.821483e-01,(43:7.479489e-01,54:8.319257e-01):9.817755e-02):9.648857e-01):5.652705e-03,10:1.294651e+00):3.903981e-01,18:1.242310e+00):1.070869e-01,((16:1.161867e+00,(60:5.657398e-01,61:4.775450e-01):5.852235e-01):5.461196e-01,(13:1.500042e-01,(9:2.334825e-01,21:4.073739e-02):1.226919e-01):5.875636e-01):4.269810e-01):6.882745e-02,(26:9.955262e-01,12:1.105670e+00):6.614927e-03):2.734525e-01):3.037709e-01):2.085367e-01):4.424160e-01):6.128874e-01):5.062346e-01):2.455558e-01):1.532203e-01,1:5.921335e-02);
   tree gen.9897000 = [&U] (22:4.910144e-02,(23:7.670796e-02,(7:5.826987e-01,((40:1.797955e-01,(39:2.065628e-02,2:3.176443e-02):2.808128e-01):2.741166e-01,(((34:8.413078e-01,((52:3.604356e-01,50:3.358000e-01):2.651954e-02,51:2.663424e-01):1.608597e+00):2.854606e-01,((((6:5.218736e-01,8:6.113565e-01):7.905724e-01,((25:5.410138e-01,(37:6.251849e-01,36:4.518543e-01):1.297243e-01):2.852137e-01,(38:1.110365e-01,(41:2.150783e-01,(42:2.792573e-01,35:3.463098e-01):1.821847e-01):2.530670e-01):9.478522e-01):6.250791e-01):9.890112e-02,((((4:4.612875e-02,5:8.105297e-02):1.134800e+00,55:1.010233e+00):1.637639e-01,3:6.278256e-01):3.773079e-01,(((67:3.341898e-01,70:1.980090e-01):2.805185e-02,(68:1.706747e-01,69:3.095267e-01):6.996956e-02):1.206565e+00,((28:2.259395e-03,32:6.795604e-03):5.096697e-02,(27:1.856208e-01,((29:3.287337e-02,(33:2.661304e-02,30:4.489538e-02):3.577184e-02):5.993441e-02,31:8.140973e-02):2.410314e-03):4.920479e-02):9.542806e-01):5.268064e-01):1.391235e-01):2.089740e-01,(((24:7.290711e-01,(20:3.889602e-01,(15:1.668394e-01,14:1.954326e-01):9.433218e-02):1.913937e-01):6.589474e-01,(11:1.128998e+00,((((((54:7.943092e-01,44:3.988625e-01):2.806243e-01,43:9.972654e-01):7.666093e-01,10:1.129383e+00):1.405714e-01,(17:8.630964e-01,19:4.881670e-01):5.330054e-01):3.783393e-01,18:8.212751e-01):2.749538e-01,((26:8.081236e-01,12:9.239854e-01):7.170912e-02,((16:8.028455e-01,(61:4.622541e-01,60:4.709419e-01):5.238837e-01):3.093148e-01,((21:1.071591e-01,9:1.213780e-01):9.458687e-02,13:2.022406e-01):4.603219e-01):7.242548e-01):1.974807e-01):4.170437e-01):8.179516e-02):8.870737e-02,(((53:8.942834e-01,(46:2.571385e-01,47:1.996930e-01):3.964023e-01):2.959048e-01,(48:2.590477e-01,45:1.963431e-01):4.533979e-01):1.395094e-01,49:1.194554e+00):1.499362e+00):3.509155e-01):4.981892e-02):2.083273e-01,((((57:3.828653e-02,56:2.661097e-02):2.144620e-02,(64:7.387291e-03,58:8.036608e-03):4.880448e-03):4.541799e-01,((63:8.580191e-02,66:3.321365e-02):9.436693e-02,(59:1.193670e-01,65:1.463773e-01):9.642909e-02):2.515615e-01):3.571014e-01,62:5.686503e-01):5.213458e-01):8.026576e-01):2.500350e-01):1.945362e-01):1.468875e-01,1:6.669278e-02);
   tree gen.9897500 = [&U] (((7:5.445768e-01,((40:2.100576e-01,(39:1.717894e-02,2:6.888761e-02):3.538659e-01):3.409319e-01,(((((63:5.807694e-02,66:4.296148e-02):9.563054e-02,(59:2.546274e-02,65:2.546262e-01):4.167581e-02):3.428134e-01,((64:1.665915e-03,58:3.462548e-03):1.111514e-02,(57:2.723930e-02,56:2.098644e-02):9.890674e-03):3.353531e-01):4.106927e-01,62:7.366635e-01):1.054721e+00,((((6:3.580836e-01,8:7.044226e-01):9.213144e-01,((38:1.376848e-01,(41:1.420615e-01,(42:3.199888e-01,35:2.349288e-01):5.364711e-02):2.463443e-01):7.601203e-01,(25:5.210553e-01,(36:3.542442e-01,37:5.957335e-01):1.250611e-01):2.863850e-01):5.019641e-01):6.648521e-02,((34:8.936271e-01,((52:2.102746e-01,51:2.564488e-01):1.421330e-02,50:2.067549e-01):1.102888e+00):4.810720e-01,((((24:5.269352e-01,((14:1.741692e-01,15:1.263577e-01):8.126133e-02,20:2.918657e-01):1.187946e-01):9.811213e-01,((12:6.782756e-01,26:6.286409e-01):4.016580e-01,((17:8.900627e-01,19:6.255719e-01):4.304827e-01,(10:1.145764e+00,(44:7.079619e-01,(54:4.759728e-01,43:5.318166e-01):1.806271e-01):5.242503e-01):4.795946e-02):4.768533e-01):7.636650e-02):4.934275e-02,(11:1.313584e+00,(18:1.015897e+00,((16:1.011430e+00,(60:5.446119e-01,61:4.281684e-01):4.642518e-01):3.537524e-01,((9:2.257550e-01,21:1.132593e-01):5.107022e-02,13:1.389775e-01):6.334300e-01):2.418242e-01):2.343465e-01):1.385684e-01):1.443467e-01,((((47:3.834424e-01,46:1.165723e-01):3.528224e-01,53:8.552551e-01):1.444418e-01,(48:2.383019e-01,45:2.584367e-01):2.704760e-01):4.024615e-01,49:8.411714e-01):7.027747e-01):1.398633e-01):9.149267e-02):1.429984e-01,((3:6.261475e-01,((5:8.105119e-02,4:8.378719e-02):6.964459e-01,55:1.034864e+00):3.657654e-01):1.921937e-01,(((33:6.355358e-02,((((28:9.880740e-05,32:3.050594e-03):6.549276e-02,27:2.314925e-01):7.801648e-03,31:7.375261e-02):4.007466e-02,29:5.168358e-02):3.097190e-02):4.646501e-02,30:7.554286e-03):6.054521e-01,(69:3.731899e-01,((70:2.686805e-01,67:1.978288e-01):3.677608e-01,68:1.454690e-01):1.423261e-01):7.884281e-01):9.482296e-01):2.200695e-01):4.303730e-01):5.799582e-01):2.710134e-01):3.567247e-01,23:6.123098e-02):1.712633e-01,22:5.323570e-02,1:6.214342e-02);
   tree gen.9898000 = [&U] (((((((((30:2.226545e-02,(33:8.949298e-02,(29:5.044498e-02,(27:2.248121e-01,(31:1.869527e-01,(28:4.254808e-03,32:9.482240e-03):1.151782e-01):2.740120e-02):4.690921e-02):6.643476e-03):1.020491e-01):1.016070e+00,((68:1.908516e-01,69:4.406626e-01):5.530609e-02,(70:3.590607e-01,67:2.301571e-01):2.230706e-01):9.545940e-01):7.565452e-01,(((4:6.254093e-02,5:9.021695e-02):6.791632e-01,55:1.356809e+00):6.034590e-01,3:5.011068e-01):2.863846e-01):9.424082e-02,((((((20:3.294002e-01,(14:2.411736e-01,15:8.435018e-02):2.099222e-01):4.680627e-01,24:8.589229e-01):6.301724e-01,(12:9.833943e-01,26:9.801624e-01):1.579207e-01):1.278730e-01,(11:1.081881e+00,(((13:1.412051e-01,(9:2.560320e-01,21:1.769391e-01):1.298900e-01):5.787063e-01,((60:8.462078e-01,61:4.916137e-01):6.642901e-01,16:1.267776e+00):4.523071e-01):8.431863e-01,(((10:1.181428e+00,(17:6.620451e-01,19:6.488069e-01):5.013690e-01):4.618984e-02,(44:6.954503e-01,(43:7.970026e-01,54:8.185982e-01):2.537544e-01):8.532471e-01):1.743727e-01,18:1.096421e+00):1.950073e-01):2.084716e-02):8.710377e-02):1.756376e-01,(((51:3.917400e-01,52:3.172946e-01):2.460297e-02,50:2.401947e-01):1.438780e+00,34:1.405177e+00):3.958154e-01):1.470988e-01,((8:5.029253e-01,6:4.196807e-01):9.737313e-01,((((36:2.956422e-01,37:4.928341e-01):2.168903e-01,25:4.950599e-01):3.442152e-01,(((35:4.095895e-01,42:2.452973e-01):1.679398e-01,41:1.900513e-01):2.916491e-01,38:1.327155e-01):7.515147e-01):3.864575e-01,((45:4.201024e-01,48:2.148882e-01):5.155882e-01,(49:1.014266e+00,(53:1.146701e+00,(46:2.388859e-01,47:2.418064e-01):4.707234e-01):3.722148e-01):1.950686e-01):8.564336e-01):1.074914e-01):2.909734e-01):3.149926e-01):4.306871e-01,((((63:9.965038e-02,66:1.612633e-02):9.483456e-02,(59:4.216271e-02,65:2.880075e-01):6.156387e-02):5.552601e-01,((58:1.765288e-03,64:2.926433e-03):1.922756e-02,(57:2.695356e-02,56:1.757947e-02):4.356744e-02):4.110229e-01):1.960158e-01,62:6.662296e-01):9.279191e-01):8.117350e-01,((39:3.232192e-03,2:8.528160e-02):5.038078e-01,40:1.241557e-01):2.639984e-01):2.753900e-01,7:4.566362e-01):2.043415e-01,23:7.678034e-02):1.100741e-01,22:8.276567e-02,1:3.779015e-02);
   tree gen.9898500 = [&U] (((7:6.270352e-01,((40:2.418640e-01,(39:1.978013e-02,2:1.029955e-01):3.848639e-01):2.517581e-01,(((((63:5.374989e-02,66:2.861606e-02):6.015645e-02,(59:2.931824e-02,65:2.880335e-01):8.074331e-02):3.839785e-01,((64:2.456276e-03,58:3.789209e-04):2.858480e-02,(57:3.136380e-02,56:1.833848e-02):3.261505e-02):5.434796e-01):3.295573e-01,62:8.482072e-01):1.214424e+00,((((6:4.123037e-01,8:8.146731e-01):1.079061e+00,((38:1.585326e-01,(41:1.699736e-01,(42:3.684407e-01,35:3.601703e-01):9.184279e-02):3.212419e-01):8.102600e-01,(25:5.999521e-01,(36:4.066389e-01,37:6.859379e-01):1.555086e-01):2.723558e-01):6.593133e-01):1.654125e-02,(((((47:4.415022e-01,46:9.642598e-02):4.222632e-01,53:9.847555e-01):7.165432e-02,(48:2.477815e-01,45:2.975685e-01):4.770627e-01):4.145758e-01,49:8.258764e-01):1.738557e+00,(((18:1.169721e+00,((16:7.351638e-01,(60:6.260288e-01,61:5.231433e-01):7.178411e-01):6.662592e-01,((9:2.599382e-01,21:1.815534e-01):5.880314e-02,13:2.586717e-01):5.777570e-01):2.784405e-01):2.698306e-01,((((17:1.024834e+00,19:7.202944e-01):6.241987e-01,((44:5.981269e-01,43:6.066660e-01):2.138965e-01,54:6.469297e-01):5.102418e-01):1.712288e-01,10:1.319253e+00):5.490571e-01,((12:7.809783e-01,26:6.966004e-01):4.334416e-01,((24:6.067223e-01,((14:2.005414e-01,15:1.454904e-01):9.356570e-02,20:3.360593e-01):1.569125e-01):6.118903e-01,11:1.553671e+00):1.757510e-01):6.658299e-02):1.376411e-01):8.532565e-02,(34:1.127487e+00,((52:2.334587e-01,50:2.460008e-01):1.587043e-02,51:2.955615e-01):1.302740e+00):6.025506e-01):2.689938e-02):1.053462e-01):3.301366e-01,((3:7.209571e-01,((5:9.332374e-02,4:4.958159e-02):8.018999e-01,55:1.191561e+00):4.211486e-01):2.212951e-01,(((33:6.535428e-02,(((27:2.613063e-01,(28:4.089610e-03,32:3.928684e-03):4.955975e-02):2.601535e-02,31:8.492004e-02):6.344060e-02,29:6.517242e-02):3.595066e-02):5.936429e-02,30:6.397676e-03):6.971280e-01,(69:4.296973e-01,((70:2.976363e-01,67:2.277835e-01):2.477261e-01,68:3.260567e-01):8.342984e-02):9.349395e-01):1.191970e+00):4.283720e-01):3.130361e-02):8.068786e-01):3.988399e-01):1.718061e-01,23:1.528567e-01):8.725905e-02,22:9.334903e-02,1:8.450723e-02);
   tree gen.9899000 = [&U] (((7:6.440582e-01,((40:2.173963e-01,(39:4.205612e-02,2:1.057916e-01):3.999828e-01):2.527069e-01,(((((63:5.520912e-02,66:2.939294e-02):6.178960e-02,(59:1.776006e-01,65:2.958531e-01):8.293536e-02):3.944029e-01,((64:1.775598e-03,58:2.837053e-04):5.912259e-02,(57:3.221528e-02,56:2.508549e-02):1.821090e-02):4.702828e-01):3.929064e-01,62:8.712346e-01):1.247393e+00,(((6:4.234970e-01,8:8.367902e-01):1.042527e+00,(((38:1.628365e-01,((42:3.827041e-01,41:1.745882e-01):6.768183e-02,35:3.293547e-01):2.449389e-01):9.989890e-01,(25:6.162398e-01,(36:4.176785e-01,37:7.045600e-01):1.597304e-01):2.797499e-01):5.550516e-01,(((((47:4.534883e-01,46:9.904380e-02):4.337269e-01,53:8.546710e-01):1.645141e-01,(48:3.405544e-01,45:3.056470e-01):5.335876e-01):3.779071e-01,49:1.387902e+00):1.060035e+00,((((12:8.021806e-01,26:7.155120e-01):3.424940e-01,(18:1.201478e+00,((16:7.551223e-01,(60:4.381085e-01,61:5.373458e-01):7.373294e-01):6.843471e-01,((9:2.669951e-01,21:8.586976e-02):6.039955e-02,13:2.656942e-01):4.165932e-01):9.357251e-01):2.771561e-01):1.437330e-01,(((17:4.834892e-01,19:7.398492e-01):6.411447e-01,(10:1.355069e+00,((44:6.143651e-01,43:6.231360e-01):2.197034e-01,54:5.159237e-01):1.229090e+00):9.822790e-02):6.149910e-01,((24:6.231939e-01,((14:2.059858e-01,15:1.494403e-01):9.610586e-02,20:3.451828e-01):1.611724e-01):1.069941e+00,11:1.595851e+00):1.307538e-01):1.195364e-01):8.680118e-02,(34:1.158097e+00,(52:2.497455e-01,(50:2.556205e-01,51:3.035856e-01):2.660607e-02):1.292530e+00):6.189089e-01):2.759442e-02):1.082062e-01):1.627543e-01):2.470985e-01,((3:7.405299e-01,((5:9.585733e-02,4:7.306141e-02):8.236702e-01,55:1.353711e+00):2.298258e-01):2.273029e-01,(((33:6.712854e-02,(((27:1.841614e-01,(28:3.246487e-04,32:4.035342e-03):7.057523e-02):2.088896e-02,31:8.878894e-02):8.056464e-02,29:6.694175e-02):3.692667e-02):6.097594e-02,30:5.137709e-02):6.471623e-01,(69:4.596423e-01,((70:3.057167e-01,67:2.339674e-01):1.510673e-01,68:5.587367e-02):4.359696e-02):1.231372e+00):1.224330e+00):2.762246e-01):2.255182e-01):8.287841e-01):4.096677e-01):1.764704e-01,23:3.021829e-02):2.386402e-01,22:4.247049e-02,1:9.382520e-02);
   tree gen.9899500 = [&U] (22:5.880916e-02,(23:1.981220e-01,(7:6.460297e-01,(((2:3.018302e-02,39:2.093822e-02):3.663479e-01,40:2.984318e-01):3.360528e-01,(((((58:6.395550e-04,64:6.960321e-03):3.116263e-02,(57:5.612010e-02,56:1.924283e-02):1.708408e-02):4.473532e-01,((63:1.151597e-01,66:3.123282e-02):1.455151e-01,(59:3.285994e-02,65:1.755903e-01):1.940853e-02):4.799037e-01):2.325401e-01,62:6.011683e-01):6.898682e-01,(((((4:4.106732e-02,5:8.292691e-02):7.292860e-01,55:9.249453e-01):2.420136e-01,3:5.810769e-01):5.004460e-01,(((68:2.335509e-01,69:4.577899e-01):6.992583e-02,(70:3.625340e-01,67:1.950891e-01):2.109104e-01):9.234396e-01,(29:2.697816e-02,(33:5.878880e-02,(((28:3.272873e-03,32:5.888754e-03):8.419102e-02,(27:1.705720e-01,31:8.664021e-02):4.380664e-02):1.411187e-02,30:5.564631e-02):3.333279e-02):2.658389e-02):1.112641e+00):5.790965e-01):2.074649e-01,(((8:9.977076e-01,6:7.094207e-01):1.132465e+00,((((45:3.075128e-01,48:2.198110e-01):4.792480e-01,((47:2.771598e-01,46:1.367931e-01):4.500100e-01,53:8.923832e-01):6.516694e-01):5.833065e-01,49:6.114233e-01):1.150669e+00,(((41:2.153440e-01,(35:3.247677e-01,42:3.419729e-01):4.901745e-02):3.379030e-01,38:8.473820e-02):7.324625e-01,(25:6.628302e-01,(36:4.493015e-01,37:6.467246e-01):2.642536e-01):2.567035e-01):1.780640e-01):3.114891e-01):4.217052e-02,(((50:3.206181e-01,(52:1.579589e-01,51:3.791786e-01):2.523087e-02):1.502165e+00,34:9.041518e-01):6.537383e-01,(((((16:9.660311e-01,(60:4.354157e-01,61:3.494274e-01):6.125125e-01):6.621726e-01,(13:1.603453e-01,(9:2.495786e-01,21:1.551678e-01):9.621546e-02):4.146541e-01):3.740652e-01,18:1.076284e+00):1.838057e-01,((43:8.304029e-01,(54:8.529755e-01,44:7.220954e-01):1.898737e-01):9.587238e-01,((17:5.544416e-01,19:1.007333e+00):5.729733e-01,10:1.342322e+00):1.458069e-01):5.921806e-01):4.296330e-02,(((((14:2.156755e-01,15:1.421568e-01):4.413107e-02,20:4.325231e-01):2.854705e-01,24:7.231637e-01):7.476183e-01,11:1.073129e+00):8.567051e-02,(26:8.237211e-01,12:9.351284e-01):3.012762e-01):1.576431e-01):2.775262e-01):4.114382e-02):1.174674e-01):4.102493e-01):5.653273e-01):2.921149e-01):2.624842e-01):9.746789e-02,1:9.106718e-02);
   tree gen.9900000 = [&U] (22:5.518640e-02,(23:9.527606e-02,((((39:5.307786e-02,2:1.620814e-02):3.757101e-01,40:2.825681e-01):5.014743e-01,((((((4:5.055515e-02,5:3.345488e-02):4.630211e-01,55:1.137869e+00):5.155208e-01,3:8.142327e-01):6.807338e-02,(((68:2.304344e-01,69:3.183275e-01):9.053054e-02,(70:3.058891e-01,67:1.686993e-01):1.573641e-01):8.905389e-01,((30:5.098355e-02,((31:1.121172e-01,(27:2.697415e-01,(28:9.898581e-03,32:1.774858e-02):9.399450e-02):2.752456e-02):1.971606e-02,29:9.008045e-02):2.508197e-02):1.841411e-03,33:4.805434e-02):8.857528e-01):5.888987e-01):3.453569e-01,((((((17:6.130925e-01,19:7.258519e-01):6.894567e-01,(10:8.645685e-01,((43:9.127598e-01,44:7.340079e-01):2.232983e-01,54:7.655149e-01):1.017525e+00):3.382262e-01):2.117576e-01,((26:7.842983e-01,12:8.916441e-01):9.738724e-02,((24:6.016593e-01,((15:1.019087e-01,14:2.061865e-01):7.508891e-02,20:2.531112e-01):3.758827e-01):6.154794e-01,11:1.204541e+00):2.021743e-01):1.576845e-01):2.052569e-01,(((16:7.826988e-01,(60:6.289334e-01,61:5.014962e-01):6.007626e-01):3.312481e-01,((13:3.315762e-01,21:1.908600e-01):2.167748e-02,9:1.776368e-01):7.267669e-01):1.704875e-01,18:9.703622e-01):4.391668e-01):7.103639e-02,(34:1.225885e+00,(49:1.095819e+00,((48:2.091327e-01,45:3.473370e-01):4.988182e-01,(53:6.933892e-01,(47:2.181177e-01,46:1.460131e-01):3.577448e-01):2.477296e-01):1.126935e-01):1.251750e+00):1.159318e-02):2.656491e-01,((6:4.855855e-01,8:8.585239e-01):1.049111e+00,((38:9.121896e-02,(41:2.030975e-01,(42:2.465604e-01,35:3.169250e-01):1.483998e-01):2.990889e-01):9.194248e-01,(25:4.737682e-01,(36:4.677460e-01,37:8.626723e-01):1.220964e-01):2.439348e-01):7.844202e-01):2.749705e-01):1.468894e-01):1.095090e-01,(((50:2.563013e-01,51:3.619823e-01):2.756887e-01,52:1.342165e-01):1.020257e+00,((((57:3.447532e-02,56:2.291121e-02):3.227182e-02,(64:1.299113e-03,58:1.098928e-03):2.435178e-02):4.505258e-01,((66:3.915292e-02,63:6.852693e-02):8.663268e-02,(65:1.286592e-01,59:4.002416e-02):7.085922e-02):4.185368e-01):4.036828e-01,62:6.054924e-01):7.902527e-01):3.852687e-01):4.610378e-01):2.981072e-01,7:7.366841e-01):1.905264e-01):6.637408e-02,1:6.939311e-02);
   tree gen.9900500 = [&U] ((((((((((((((54:7.281679e-01,43:6.936939e-01):1.070413e-01,44:5.568526e-01):9.455369e-01,(17:4.519516e-01,19:7.015370e-01):2.665154e-01):7.904155e-02,10:1.003363e+00):2.040630e-01,((((20:2.867028e-01,(14:1.941433e-01,15:4.322408e-02):1.171083e-01):6.866450e-02,24:5.061925e-01):8.097885e-01,(12:9.048127e-01,26:8.531123e-01):8.882810e-02):4.656386e-02,11:1.243247e+00):2.110624e-01):7.958117e-02,(18:8.743904e-01,((13:1.229019e-01,(9:1.589390e-01,21:8.658940e-02):9.120034e-02):5.234659e-01,((60:3.319589e-01,61:6.058835e-01):4.424049e-01,16:6.011675e-01):3.936784e-01):2.750625e-01):3.538740e-01):9.001591e-02,((52:6.116414e-02,(50:2.003480e-01,51:2.320567e-01):1.121115e-01):1.299227e+00,34:6.035869e-01):4.717682e-01):3.702392e-02,(((49:8.827955e-01,((45:1.936144e-01,48:2.295052e-01):3.135367e-01,(53:1.066963e+00,(46:1.018526e-01,47:2.490067e-01):5.194060e-01):3.067459e-01):3.029237e-01):5.931046e-01,(((36:4.025002e-01,37:4.289522e-01):1.887767e-01,25:6.552414e-01):2.303450e-01,(((35:2.746185e-01,42:4.012086e-01):5.246799e-02,41:2.375983e-01):2.429135e-01,38:1.270244e-01):7.460738e-01):2.584521e-01):5.477689e-02,(8:8.850058e-01,6:3.652810e-01):6.823481e-01):2.446865e-01):1.113387e-01,(((((29:4.685740e-02,(31:8.198875e-02,(27:1.956716e-01,(28:2.747134e-02,32:9.549880e-03):1.066059e-01):5.342392e-02):3.969263e-02):3.187905e-02,33:4.222585e-02):1.731390e-02,30:3.376029e-02):9.277775e-01,((68:1.357553e-01,69:5.371536e-01):1.262886e-01,(70:1.406308e-01,67:2.621225e-01):2.223758e-01):4.559690e-01):7.222202e-01,(((4:4.831763e-02,5:3.886144e-02):6.840897e-01,55:6.693005e-01):4.696665e-01,3:4.673325e-01):2.375677e-01):1.440591e-01):2.375480e-01,((((63:3.640134e-02,66:4.659909e-02):9.905435e-02,(59:6.531129e-02,65:1.425974e-01):6.105865e-02):3.362583e-01,((56:3.128136e-02,57:2.660366e-02):4.791848e-02,(64:1.510087e-02,58:3.237456e-03):2.142922e-02):3.740911e-01):3.895530e-01,62:5.392896e-01):6.588457e-01):7.065167e-01,((39:1.421462e-02,2:2.552706e-02):2.420255e-01,40:2.644090e-01):2.561513e-01):3.031241e-01,7:6.383696e-01):2.147332e-01,23:6.795238e-02):6.586273e-02,22:3.388621e-02,1:4.690759e-02);
   tree gen.9901000 = [&U] (((((((((((((54:8.003053e-01,(43:7.624162e-01,44:5.995768e-01):1.577936e-01):1.007577e+00,10:1.256699e+00):2.723871e-02,(17:4.967251e-01,19:7.710362e-01):5.610336e-01):3.778742e-01,((((20:3.151056e-01,(14:2.133765e-01,15:4.750616e-02):1.287099e-01):3.790993e-01,24:5.563395e-01):8.900119e-01,(12:9.944498e-01,26:9.376277e-01):9.762804e-02):1.793204e-01,11:8.513416e-01):2.319717e-01):1.470071e-01,(18:8.376084e-01,((13:1.567465e-01,(9:1.746846e-01,21:9.516756e-02):7.213956e-02):6.598678e-01,((60:3.735904e-01,61:6.659066e-01):6.788256e-01,16:1.108198e+00):4.326789e-01):3.023122e-01):1.332425e-01):1.471249e-01,((52:6.722349e-02,(50:3.026420e-01,51:2.550458e-01):1.232181e-01):1.427938e+00,34:1.021129e+00):2.793722e-01):6.221754e-02,(((8:9.726807e-01,6:4.014684e-01):1.133335e+00,(((36:4.423747e-01,37:4.714472e-01):2.163980e-01,25:6.878079e-01):2.021480e-01,(((35:2.622014e-01,42:4.409551e-01):7.845425e-02,41:2.611365e-01):2.669783e-01,38:1.396083e-01):8.199851e-01):2.840562e-01):6.119524e-02,(49:9.702514e-01,((45:3.047701e-01,48:2.750278e-01):3.445979e-01,(53:1.172664e+00,(46:1.119428e-01,47:2.736750e-01):5.708620e-01):4.960565e-02):4.196586e-01):6.750753e-01):2.578363e-01):4.195835e-01,(((((29:5.149942e-02,(31:9.011113e-02,(27:2.728808e-01,(28:3.019284e-02,32:1.049596e-02):1.177986e-01):9.557197e-03):4.362486e-02):2.365996e-02,33:5.480695e-02):3.160845e-02,30:9.185262e-03):1.019690e+00,((68:6.378876e-02,69:5.903679e-01):2.302437e-01,(70:2.008641e-01,67:2.880902e-01):2.444059e-01):5.011405e-01):7.937684e-01,(((4:5.310432e-02,5:4.271133e-02):7.518605e-01,55:7.605212e-01):5.983478e-01,3:5.136298e-01):2.611028e-01):1.583307e-01):2.017033e-01,((((63:6.747459e-02,66:5.121553e-02):6.921559e-02,(59:4.073085e-02,65:3.242118e-01):1.431753e-01):3.695704e-01,((56:3.438031e-02,57:2.923921e-02):1.572876e-02,(64:1.659686e-02,58:3.558182e-03):2.355215e-02):4.111512e-01):4.281449e-01,62:5.161246e-01):6.939275e-01):8.718893e-01,((39:1.562282e-02,2:2.805595e-02):2.660022e-01,40:3.568217e-01):2.815275e-01):3.331537e-01,7:7.016110e-01):2.360062e-01,23:8.703965e-02):1.357540e-01,22:6.524084e-02,1:5.155459e-02);
   tree gen.9901500 = [&U] (22:5.566556e-02,((7:6.097421e-01,(((2:4.092470e-02,39:9.210213e-03):3.628934e-01,40:1.981394e-01):3.962505e-01,((((((70:2.953483e-01,67:3.162663e-01):3.391226e-01,(69:2.360689e-01,68:1.650667e-01):1.357307e-01):7.413863e-01,((((27:1.288448e-01,(28:2.100216e-02,32:2.833172e-03):7.300767e-02):6.928763e-03,31:1.530649e-01):2.776263e-02,29:4.190483e-02):5.063736e-02,(30:3.788533e-02,33:4.163245e-02):3.384089e-03):8.446208e-01):4.434863e-01,((55:1.339818e+00,(5:8.734698e-02,4:2.247782e-02):4.800296e-01):4.423122e-01,3:7.918062e-01):5.165592e-01):2.492962e-01,((((25:4.526852e-01,(37:6.620212e-01,36:5.232770e-01):1.480189e-01):1.872584e-01,((41:1.147489e-01,(42:4.117823e-01,35:2.436332e-01):7.401730e-02):2.405828e-01,38:6.766732e-02):7.346869e-01):2.169673e-01,(8:5.099066e-01,6:5.193910e-01):7.655740e-01):2.764844e-01,(((34:9.833992e-01,((50:2.629448e-01,51:3.120458e-01):5.292506e-02,52:1.811273e-01):1.079727e+00):1.888692e-01,(((53:8.394590e-01,(46:1.155188e-01,47:2.428027e-01):2.603600e-01):2.644865e-01,(45:4.389538e-01,48:1.794428e-01):4.897668e-01):1.217835e-01,49:1.089439e+00):7.961419e-01):1.952765e-01,(((((14:1.283386e-01,15:1.642376e-01):1.205429e-01,20:2.572819e-01):1.600930e-01,24:9.080109e-01):6.742944e-01,11:8.760645e-01):1.711020e-01,((((16:8.409613e-01,(60:4.575811e-01,61:2.321240e-01):4.639156e-01):3.549801e-01,((9:1.323993e-01,21:1.197024e-01):1.927061e-01,13:7.116471e-02):6.703014e-01):5.356515e-01,(18:8.939504e-01,(((43:4.682385e-01,(44:8.161748e-01,54:5.994967e-01):2.281801e-01):8.394014e-01,10:6.402561e-01):2.282019e-01,(19:6.038753e-01,17:7.286154e-01):3.272815e-01):2.419904e-01):5.141597e-01):1.796888e-01,(26:7.756219e-01,12:1.085397e+00):8.674448e-02):5.672630e-02):8.845759e-02):1.635287e-01):7.571957e-02):4.046437e-01,((((66:7.400076e-03,63:1.005288e-01):1.086434e-01,(65:1.960339e-01,59:9.355094e-02):1.390547e-02):3.136180e-01,((64:5.655272e-04,58:5.669634e-03):1.619160e-02,(56:2.788862e-02,57:5.302556e-02):9.941538e-03):1.856651e-01):2.218590e-01,62:6.013060e-01):7.910374e-01):5.285280e-01):1.850226e-01):1.710928e-01,23:9.662129e-02):1.289557e-01,1:6.008395e-02);
   tree gen.9902000 = [&U] (22:5.816579e-02,(23:8.017793e-02,(7:7.091946e-01,(((2:8.053649e-02,39:2.072497e-02):3.369685e-01,40:3.081376e-01):4.493754e-01,(((((58:4.930424e-03,64:1.329586e-03):1.812378e-02,(57:1.847502e-02,56:1.769965e-02):3.565588e-02):2.687522e-01,((63:6.263815e-02,66:1.534945e-02):8.791401e-02,(59:4.017746e-02,65:1.615088e-01):5.755852e-02):5.344642e-01):2.195848e-01,62:6.700775e-01):5.881319e-01,((8:6.218987e-01,6:4.740806e-01):1.175549e+00,(((((4:6.448867e-02,5:4.746522e-02):1.008738e+00,55:1.105895e+00):5.086991e-01,3:7.533134e-01):1.688001e-01,(((70:3.322728e-01,67:1.757560e-01):4.296376e-01,(69:4.450132e-01,68:2.340461e-01):7.116435e-02):7.583523e-01,(33:2.520911e-02,((29:1.724625e-02,(31:9.263852e-02,((28:2.447643e-03,32:1.605443e-02):7.804469e-02,27:1.647189e-01):4.918874e-03):4.528898e-02):7.531964e-02,30:3.904821e-02):3.169915e-02):8.139029e-01):8.358378e-01):1.490053e-01,(((18:1.092568e+00,((((26:9.535459e-01,12:8.090190e-01):1.722438e-01,((((14:1.425119e-01,15:1.307565e-01):1.487731e-01,20:2.841825e-01):3.313556e-01,24:6.137155e-01):8.194222e-01,11:6.779533e-01):3.160066e-01):1.843508e-01,((16:8.885600e-01,(60:4.398585e-01,61:4.343436e-01):3.536835e-01):4.124496e-01,(13:1.079814e-01,(9:1.855534e-01,21:7.066528e-02):1.037485e-01):4.337839e-01):6.738236e-01):1.210541e-01,((10:1.095379e+00,((43:7.984823e-01,54:7.616004e-01):1.093732e-01,44:6.538285e-01):9.234338e-01):1.843690e-01,(17:5.758871e-01,19:1.098190e+00):2.475089e-01):4.605703e-01):7.096246e-02):3.139010e-01,((51:3.488775e-01,(52:1.593558e-01,50:3.685736e-01):5.752450e-03):1.599606e+00,34:1.088829e+00):2.603659e-01):1.003276e-01,((((41:1.980744e-01,(35:2.832318e-01,42:3.216671e-01):1.115755e-01):4.287976e-01,38:1.185692e-01):4.328407e-01,(25:5.896966e-01,(36:3.771200e-01,37:7.097613e-01):3.292183e-01):3.362898e-01):5.997640e-01,(((45:1.537062e-01,48:3.423230e-01):3.582604e-01,((47:2.544706e-01,46:1.840417e-01):3.174617e-01,53:8.208183e-01):1.643813e-01):1.881705e-01,49:6.898654e-01):1.177210e+00):1.618014e-01):3.431431e-01):4.842679e-02):3.773492e-01):7.299042e-01):1.319544e-01):1.430605e-01):1.655871e-01,1:4.993192e-02);
   tree gen.9902500 = [&U] ((((((((((8:9.342386e-01,6:4.608959e-01):7.651782e-01,((49:1.325506e+00,((45:3.013681e-01,48:2.587421e-01):3.407512e-01,(53:1.159574e+00,(46:9.309737e-02,47:2.706201e-01):4.605402e-01):7.193702e-02):4.693783e-01):1.067947e+00,(((36:6.091338e-01,25:7.407016e-01):8.092277e-02,37:4.661846e-01):3.829398e-01,(((35:2.592745e-01,42:3.299909e-01):1.354793e-01,41:2.582215e-01):2.639980e-01,38:1.380499e-01):8.108318e-01):5.887505e-01):2.021517e-02):1.491113e-01,((((17:7.652932e-01,19:4.698795e-01):6.024498e-01,(((43:6.883730e-01,44:6.044183e-01):5.816599e-02,54:8.573351e-01):9.416188e-01,10:1.193058e+00):2.398365e-01):5.075148e-01,((((20:4.408647e-01,(14:2.109946e-01,15:7.319299e-02):6.650214e-02):3.046295e-01,24:5.211928e-01):4.944252e-01,11:8.797470e-01):2.562297e-01,(12:1.199238e+00,26:9.271612e-01):2.865351e-01):9.585672e-02):3.307588e-02,(18:1.015601e+00,((13:1.836262e-01,(9:1.401530e-01,21:1.713405e-01):1.055329e-01):6.494547e-01,((60:3.502050e-01,61:6.584732e-01):7.116117e-01,16:9.121644e-01):4.278490e-01):4.001404e-01):1.114562e-01):2.697526e-01):1.125205e-01,((52:1.266603e-01,(50:2.667620e-01,51:3.392434e-01):1.607692e-01):1.411998e+00,34:1.009730e+00):2.700491e-01):3.101785e-01,(((((29:5.973710e-02,(31:8.497322e-02,(27:2.698347e-01,(28:6.125038e-04,32:5.598459e-03):1.099256e-01):2.741587e-02):5.380491e-02):7.373575e-02,33:3.084329e-02):6.699121e-02,30:2.583281e-02):6.992056e-01,((68:1.253362e-01,69:3.459351e-01):2.398883e-01,(70:2.021418e-01,67:1.781048e-01):1.643215e-01):6.710351e-01):6.848413e-01,(((4:5.251152e-02,5:2.836936e-02):4.659423e-01,55:7.520317e-01):5.344380e-01,3:4.947663e-01):1.516718e-01):3.592232e-01):1.994517e-01,((((63:6.269511e-02,66:8.400208e-02):8.862062e-02,(59:8.188185e-02,65:2.499621e-01):1.030535e-01):3.569162e-01,((64:7.940620e-03,58:3.358306e-03):2.249563e-02,(57:2.936842e-02,56:2.733108e-02):1.649242e-02):3.941362e-01):2.817656e-01,62:4.774015e-01):7.655132e-01):8.621566e-01,((39:5.355703e-02,2:2.214307e-02):3.137325e-01,40:1.772025e-01):4.249974e-01):3.294348e-01,7:6.937791e-01):2.423243e-01,23:6.452084e-02):1.291207e-01,22:4.215475e-02,1:6.652870e-02);
   tree gen.9903000 = [&U] (22:2.843092e-02,(23:6.657186e-02,((((39:6.547969e-03,2:5.033341e-02):3.202001e-01,40:1.751904e-01):3.247938e-01,((((52:2.192843e-01,50:2.767711e-01):1.283576e-02,51:3.441797e-01):1.231482e+00,((((58:7.682739e-03,64:6.388879e-03):1.096330e-02,(56:1.849865e-02,57:1.565645e-02):2.867886e-02):3.272004e-01,((66:4.684535e-02,63:6.478461e-02):1.145745e-01,(65:1.282174e-01,59:1.545570e-01):6.405661e-02):3.691882e-01):1.983981e-01,62:5.761253e-01):8.311055e-01):4.894711e-02,((((((((17:3.892484e-01,19:1.008681e+00):4.240856e-01,(54:7.384625e-01,(43:8.732611e-01,44:7.639962e-01):1.106251e-01):9.298223e-01):1.454869e-02,10:9.869053e-01):1.391864e-01,(((24:5.724781e-01,((15:8.552299e-02,14:1.917871e-01):9.473409e-02,20:3.131291e-01):2.150708e-01):7.204971e-01,11:9.962471e-01):2.364754e-01,((18:9.201740e-01,((16:9.885387e-01,(60:5.984294e-01,61:3.565629e-01):6.708249e-01):3.573879e-01,(13:1.907391e-01,(21:1.170510e-01,9:2.072298e-01):1.658587e-02):6.147824e-01):3.234105e-01):1.244450e-01,(26:7.563117e-01,12:9.996714e-01):2.272955e-01):1.938249e-01):1.536487e-01):2.254563e-01,(49:1.042670e+00,((48:3.469856e-01,45:1.680061e-01):4.955076e-01,(53:7.276117e-01,(47:1.847277e-01,46:9.242066e-02):3.594655e-01):1.840663e-01):3.676546e-01):6.025524e-01):8.718029e-02,34:1.458131e+00):1.617280e-01,((6:5.968015e-01,8:6.414457e-01):8.245260e-01,((38:4.775240e-02,(41:2.519339e-01,(42:2.304956e-01,35:2.665072e-01):7.355199e-02):2.424868e-01):6.057810e-01,(25:6.510494e-01,(36:4.342202e-01,37:6.289515e-01):2.705637e-01):2.864245e-01):4.634264e-01):7.676622e-02):2.221861e-01,((((4:4.810316e-02,5:5.752358e-02):6.457017e-01,55:1.150823e+00):3.375150e-01,3:4.354023e-01):1.709026e-01,(((68:1.651653e-01,69:2.535086e-01):5.863175e-02,(70:1.886792e-01,67:1.605172e-01):2.490071e-01):1.081272e+00,(33:1.469036e-02,(30:2.321054e-02,((31:6.209775e-02,(27:2.196735e-01,(28:3.130457e-03,32:1.399363e-02):8.976863e-02):3.002788e-02):3.530922e-02,29:2.411112e-02):3.896465e-02):1.184281e-02):3.630862e-01):8.198815e-01):5.363454e-01):2.139421e-01):8.378127e-01):3.331913e-01,7:7.009540e-01):1.832021e-01):8.266139e-02,1:5.680819e-02);
   tree gen.9903500 = [&U] (22:9.180183e-02,(23:1.732829e-01,((((39:7.241834e-03,2:5.566705e-02):4.677682e-01,40:2.286353e-01):4.411834e-01,(((52:2.425211e-01,(50:2.987925e-01,51:3.806512e-01):3.520287e-02):1.520382e+00,((((58:8.496851e-03,64:7.065885e-03):1.212505e-02,(56:9.002122e-03,57:1.731550e-02):7.594535e-03):2.941606e-01,((66:5.180938e-02,63:5.959189e-02):1.267155e-01,(65:1.418041e-01,59:8.853422e-02):1.105350e-01):4.083097e-01):2.194216e-01,62:6.371752e-01):9.191747e-01):8.530719e-02,((((34:1.612644e+00,(49:1.153158e+00,((48:3.837544e-01,45:1.858091e-01):5.480148e-01,(53:8.047140e-01,(47:2.043026e-01,46:1.355799e-01):4.021279e-01):1.303316e-01):4.144961e-01):6.644281e-01):5.984107e-02,(((17:6.055509e-01,19:1.060897e+00):4.629532e-01,(10:1.091484e+00,((54:7.820426e-01,44:8.359450e-01):1.248267e-01,43:7.246057e-01):1.019994e+00):4.888256e-02):1.484765e-01,(((24:6.331415e-01,((15:9.458555e-02,14:2.121100e-01):1.047727e-01,20:2.867629e-01):2.979475e-01):7.968455e-01,11:1.101816e+00):2.615338e-01,((18:1.017681e+00,((16:8.811728e-01,(60:6.618427e-01,61:3.943466e-01):7.419097e-01):3.165847e-01,(13:2.109510e-01,(21:8.527684e-02,9:2.291892e-01):9.166041e-02):4.550255e-01):3.576812e-01):6.173092e-02,(26:9.158143e-01,12:1.105603e+00):2.867898e-01):9.595910e-02):1.359078e-01):2.493470e-01):2.446466e-01,((6:6.600424e-01,8:7.094174e-01):1.183549e+00,((38:5.281255e-02,(41:2.786304e-01,(42:2.549204e-01,35:2.947480e-01):8.134602e-02):3.880148e-01):6.699734e-01,(25:6.462580e-01,(36:4.802330e-01,37:6.447459e-01):2.992344e-01):4.816272e-01):3.811503e-01):9.233560e-02):3.525290e-01,((((4:5.075920e-02,5:4.526210e-02):8.121096e-01,55:1.272771e+00):3.326103e-01,3:4.815403e-01):1.890125e-01,(((68:1.826672e-01,69:2.803720e-01):3.553780e-01,(70:2.810032e-01,67:2.921283e-01):1.512906e-02):1.195850e+00,(33:3.866989e-02,((((27:2.338237e-01,(28:3.462180e-03,32:1.716041e-02):9.433812e-02):5.293328e-03,31:5.703276e-02):7.760980e-02,29:2.666608e-02):3.288130e-02,30:8.073689e-02):1.838933e-02):4.214802e-01):8.243603e-01):5.931799e-01):2.555909e-01):1.191426e+00):1.178895e-01,7:7.752315e-01):2.026154e-01):1.079041e-01,1:6.010629e-02);
   tree gen.9904000 = [&U] ((((((((((18:1.039901e+00,((13:1.797784e-01,(9:2.208182e-01,21:9.850503e-02):1.893095e-01):6.358457e-01,((60:3.990488e-01,61:6.446752e-01):3.865206e-01,16:7.461614e-01):5.054391e-01):4.527875e-01):1.810076e-01,(((43:6.739485e-01,54:8.632959e-01):8.971515e-02,44:5.926133e-01):7.463676e-01,((17:7.568611e-01,19:7.121097e-01):4.546325e-01,10:8.797328e-01):2.628297e-02):4.406074e-01):2.521368e-01,((11:8.613123e-01,((20:4.316265e-01,(14:2.827826e-01,15:2.171873e-01):3.052333e-02):2.710702e-01,24:5.102714e-01):4.978936e-01):1.832694e-01,(12:5.068902e-01,26:1.079969e+00):3.065145e-01):2.550984e-01):2.162143e-01,(((((25:7.251805e-01,(36:4.893405e-01,37:5.662914e-01):9.757338e-02):2.640156e-01,(((35:2.445984e-01,42:3.230760e-01):1.183909e-01,41:2.201447e-01):2.461299e-01,38:1.351572e-01):7.938412e-01):1.350311e-01,(49:1.049000e+00,((45:1.907657e-01,48:4.040376e-01):4.843621e-01,(53:1.135276e+00,(46:9.114655e-02,47:3.330223e-01):3.598308e-01):1.734281e-01):3.871886e-01):9.752074e-01):1.207844e-01,(8:5.120419e-01,6:4.512380e-01):7.140419e-01):1.850607e-01,((50:3.220586e-01,(51:2.413269e-01,52:2.473391e-01):2.529651e-02):1.422830e+00,34:8.387964e-01):4.428847e-01):4.722005e-02):1.062985e-01,(((((29:7.012166e-02,((31:8.319264e-02,27:1.381292e-01):1.111383e-02,(28:1.285980e-03,32:3.531109e-03):7.987108e-02):2.388606e-02):9.127037e-03,30:1.306461e-01):2.402383e-02,33:1.971764e-02):6.845540e-01,((68:1.227098e-01,69:3.386861e-01):7.589977e-02,(70:2.668157e-01,67:1.338309e-01):7.361838e-02):9.733708e-01):1.025553e+00,(((4:5.346998e-02,5:2.777489e-02):5.844043e-01,55:1.222805e+00):4.604157e-01,3:7.226407e-01):3.924867e-01):2.807063e-01):3.843594e-01,((((63:8.763965e-02,66:6.305926e-02):1.165850e-01,(59:7.733119e-02,65:2.209568e-01):5.912576e-02):3.059508e-01,((56:1.580510e-02,(64:7.605075e-04,58:3.409185e-03):2.497384e-02):1.396804e-02,57:1.941885e-02):2.529924e-01):3.474875e-01,62:4.673977e-01):6.330298e-01):6.305401e-01,((39:2.361971e-02,2:1.778412e-02):3.795346e-01,40:1.533784e-01):3.214579e-01):4.409874e-01,7:6.053378e-01):2.093127e-01,23:5.797720e-02):1.025110e-01,22:4.794601e-02,1:3.666984e-02);
   tree gen.9904500 = [&U] (22:1.161491e-01,(23:8.756331e-02,((((39:2.195307e-02,2:4.556033e-02):4.611338e-01,40:2.581707e-01):4.729418e-01,(((52:8.662217e-02,(50:3.373908e-01,51:3.060166e-01):1.355753e-01):1.716787e+00,((((58:7.182752e-03,64:6.603531e-03):3.898501e-02,(56:6.746584e-03,57:4.928860e-02):3.323188e-02):5.377710e-01,((66:5.850216e-02,63:7.074179e-02):1.313408e-01,(65:1.601225e-01,59:9.997115e-02):1.248140e-01):5.179754e-01):2.422162e-01,62:7.671365e-01):1.037915e+00):8.575141e-02,((((6:5.258251e-01,8:8.010606e-01):1.336441e+00,((34:1.228839e+00,(49:1.302124e+00,((48:4.333282e-01,45:2.153476e-01):4.230870e-01,(53:9.086677e-01,(47:1.967287e-01,46:2.285675e-01):4.519958e-01):1.796943e-01):4.680411e-01):8.576584e-01):1.259557e-01,(((((54:6.434315e-01,(43:9.751273e-01,44:1.098671e+00):2.493610e-01):8.276644e-01,(17:8.354529e-01,19:1.093615e+00):2.790376e-01):4.637401e-02,10:1.247113e+00):7.633171e-01,((24:7.149313e-01,((15:2.320472e-01,14:2.395106e-01):9.315743e-02,20:3.238072e-01):1.212405e-01):9.331006e-01,11:1.244149e+00):9.247172e-02):1.559858e-01,((26:1.060636e+00,(((16:1.102457e+00,(60:7.473402e-01,61:4.452886e-01):8.377503e-01):3.574814e-01,(13:2.236661e-01,(21:9.629299e-02,9:2.679965e-01):1.181946e-01):5.579773e-01):6.974168e-01,12:1.248426e+00):1.245325e-01):1.536550e-01,18:1.149147e+00):1.461210e-01):2.815579e-01):1.624913e-01):1.024016e-01,((38:4.261278e-02,(41:1.932739e-01,(42:2.878513e-01,35:3.328238e-01):6.282304e-02):4.381389e-01):8.705935e-01,(25:5.660687e-01,(36:5.422699e-01,37:8.963265e-01):1.833048e-01):5.438443e-01):5.952344e-01):3.849818e-01,((((4:2.040694e-01,5:5.110910e-02):9.170187e-01,55:1.437189e+00):3.755773e-01,3:9.982454e-01):2.134293e-01,(((69:4.510805e-01,68:1.998315e-01):7.693850e-02,(70:3.173035e-01,67:3.007540e-01):1.721225e-02):1.350331e+00,(33:1.069718e-01,(30:9.116656e-02,(29:4.162606e-02,(31:7.611371e-02,((28:1.421611e-03,32:2.653582e-03):1.040347e-01,27:2.157098e-01):4.895327e-02):3.892546e-02):1.930855e-02):1.500201e-03):8.717090e-01):1.169725e+00):3.182046e-01):1.216234e-01):1.232086e+00):1.331186e-01,7:7.989153e-01):3.122237e-01):2.721522e-01,1:1.054995e-01);
   tree gen.9905000 = [&U] ((((((((((18:1.030816e+00,((13:1.782078e-01,(9:2.188891e-01,21:1.351625e-01):1.521234e-01):6.537169e-01,((60:3.568730e-01,61:3.511091e-01):6.709804e-01,16:7.396427e-01):2.993251e-01):5.463020e-01):8.284154e-02,(((54:8.268609e-01,(43:6.932291e-01,44:4.563294e-01):1.914545e-01):7.398471e-01,((17:4.920175e-01,19:7.058884e-01):2.615557e-01,10:8.720471e-01):1.476237e-01):4.405993e-01,((11:8.639699e-01,((20:4.245364e-01,(14:2.153841e-01,15:3.496571e-02):1.902845e-01):2.542941e-01,24:5.561488e-01):9.284095e-01):1.356610e-01,(12:9.280675e-01,26:8.853213e-01):9.050187e-02):5.892295e-02):8.015649e-02):2.159715e-01,((((25:6.203543e-01,(36:4.850655e-01,37:5.467426e-01):9.672095e-02):1.452471e-01,(((35:2.457030e-01,42:2.620557e-01):1.060724e-01,41:2.281256e-01):2.504740e-01,38:6.079247e-02):1.188615e+00):3.025666e-01,(49:1.041534e+00,((45:1.890991e-01,48:2.705887e-01):3.251094e-01,(53:1.125358e+00,(46:7.501963e-02,47:3.301129e-01):3.566872e-01):1.719130e-01):5.007188e-01):9.666876e-01):3.751938e-01,(8:5.075685e-01,6:3.713579e-01):9.146620e-01):1.986633e-01):1.163696e-01,(((52:2.340580e-01,50:3.442641e-01):2.458997e-02,51:2.292518e-01):1.360551e+00,34:7.601063e-01):5.808925e-01):3.656202e-01,((((63:9.848135e-02,66:3.608425e-02):1.200157e-01,(59:9.190576e-02,65:2.190264e-01):8.400290e-02):3.032779e-01,((64:1.579240e-03,58:2.347175e-03):1.988770e-02,(56:1.403155e-02,57:5.901221e-03):2.739196e-02):2.912735e-01):1.713689e-01,62:4.633144e-01):8.194042e-01):1.925628e-01,((((29:6.950905e-02,(31:7.265873e-02,(27:1.507280e-01,(28:1.233932e-03,32:1.752941e-02):5.908525e-02):2.949069e-02):2.542103e-02):5.067784e-02,(30:1.126912e-01,33:3.415618e-02):6.959721e-03):8.144808e-01,((68:2.657045e-01,(70:2.825400e-01,67:2.050289e-01):2.163022e-01):5.846082e-02,69:2.046053e-01):9.648671e-01):6.602918e-01,(((4:7.866594e-02,5:2.241629e-02):4.270747e-01,55:1.340909e+00):4.563934e-01,3:7.163275e-01):2.177321e-01):4.942706e-01):6.235174e-01,((39:1.981032e-02,2:3.046600e-02):3.762189e-01,40:2.171287e-01):3.252515e-01):4.371348e-01,7:6.000494e-01):2.074841e-01,23:7.697954e-02):9.121654e-02,22:4.752713e-02,1:3.996955e-02);
   tree gen.9905500 = [&U] (22:9.841863e-02,(23:2.261054e-02,((((39:6.469940e-02,2:2.158126e-02):4.246396e-01,40:2.786011e-01):2.350145e-01,(((52:7.339904e-02,(50:3.946556e-01,51:2.560948e-01):1.377406e-01):1.454714e+00,((((58:6.868949e-03,64:2.347227e-02):1.304112e-02,(57:3.011284e-02,56:5.716698e-03):3.962375e-02):2.170756e-01,((66:3.873531e-02,63:5.994285e-02):5.887343e-02,(65:1.356793e-01,59:7.699848e-02):1.057608e-01):4.389049e-01):2.238804e-01,62:6.500308e-01):7.323923e-01):2.640986e-02,(((((34:1.041253e+00,(((17:7.079185e-01,19:8.935646e-01):5.176204e-01,(10:1.056738e+00,((43:8.611660e-01,44:9.309558e-01):1.965746e-01,54:5.452098e-01):5.775173e-01):1.818127e-03):5.573969e-01,(((11:1.054226e+00,((26:8.987265e-01,12:9.418545e-01):1.816180e-01,(24:7.060032e-01,((15:1.966245e-01,14:1.271773e-01):1.238594e-01,20:2.743770e-01):1.122225e-01):7.906600e-01):1.047931e-01):1.180181e-01,((16:9.341632e-01,(60:7.685656e-01,61:3.870859e-01):2.769164e-01):3.029108e-01,(13:1.895228e-01,(21:8.929105e-02,9:2.600797e-01):1.001519e-01):4.104892e-01):5.657847e-01):1.620778e-01,18:9.737259e-01):1.950058e-03):1.336371e-01):2.688295e-02,(49:9.952252e-01,((48:3.671793e-01,45:1.824741e-01):3.585015e-01,(53:7.699569e-01,(47:2.046983e-01,46:1.731271e-01):4.361035e-01):8.648303e-02):2.815479e-01):6.965280e-01):1.990750e-01,(6:5.542044e-01,8:7.359420e-01):1.147878e+00):1.650825e-01,((38:4.642380e-02,(41:3.040985e-01,(42:2.439099e-01,35:2.820173e-01):1.290887e-01):3.712557e-01):7.376947e-01,(25:4.796566e-01,(36:4.594908e-01,37:7.221803e-01):1.990065e-01):4.608248e-01):5.043701e-01):7.928413e-02,((((4:2.856281e-02,5:4.184896e-02):7.770330e-01,55:8.440916e-01):7.347540e-01,3:4.390803e-01):3.471810e-01,(((69:3.822217e-01,68:9.144770e-02):1.216745e-01,(70:2.674617e-01,67:2.548430e-01):8.335301e-02):6.463634e-01,((33:5.949481e-02,30:4.880555e-02):3.743182e-02,(29:2.216744e-02,(31:6.625197e-02,((28:1.376877e-02,32:6.110331e-03):9.360527e-02,27:1.827810e-01):1.559041e-02):2.730299e-02):6.031843e-02):5.618611e-01):9.635657e-01):2.696297e-01):3.136188e-01):1.044004e+00):2.170215e-01,7:4.568670e-01):3.859196e-01):1.832797e-01,1:5.901437e-02);
   tree gen.9906000 = [&U] (22:9.887034e-02,(23:5.418275e-03,((((39:6.499635e-02,2:5.001442e-02):4.265886e-01,40:2.417652e-01):5.663955e-01,(((52:7.373591e-02,(50:3.964669e-01,51:3.597403e-01):1.383728e-01):1.461391e+00,((((58:6.900475e-03,64:8.783647e-03):3.695313e-03,(57:3.025105e-02,56:5.742935e-03):4.311975e-02):1.740187e-01,((66:1.600893e-02,63:4.494526e-02):6.082510e-02,(65:2.957824e-01,59:7.735188e-02):1.062462e-01):4.409193e-01):3.549866e-01,62:6.530142e-01):7.357537e-01):2.653108e-02,(((((34:1.046032e+00,((11:1.059065e+00,((12:9.461773e-01,26:8.976347e-01):8.609827e-02,(((16:9.384507e-01,(60:7.720931e-01,61:3.888625e-01):2.781873e-01):3.043011e-01,(13:8.491281e-02,(21:1.073045e-01,9:2.612734e-01):1.082757e-01):3.708151e-01):5.683815e-01,(24:7.092435e-01,((15:1.975270e-01,14:1.277610e-01):1.425481e-01,20:2.756363e-01):5.413725e-03):8.988571e-01):1.014565e-02):2.891025e-01):1.241485e-01,((((17:5.603535e-01,19:8.976657e-01):6.608021e-01,10:1.061588e+00):1.460876e-01,((43:8.651185e-01,44:9.352286e-01):1.974768e-01,54:4.768822e-01):5.671387e-01):3.169430e-01,18:9.479396e-01):1.257768e-01):1.445667e-01):1.091058e-01,(49:9.997930e-01,((48:3.688646e-01,45:1.833116e-01):3.750905e-01,(53:7.734907e-01,(47:2.056377e-01,46:1.739217e-01):4.381050e-01):8.687995e-02):3.181648e-01):7.956324e-01):1.772210e-01,((38:4.663686e-02,(41:3.054942e-01,(42:2.450294e-01,35:2.833116e-01):9.525107e-02):2.056326e-01):7.410805e-01,(25:4.818581e-01,(36:4.615997e-01,37:7.254949e-01):1.999199e-01):4.629398e-01):5.921511e-01):1.647314e-01,((((4:6.407223e-02,5:4.204103e-02):7.749172e-01,55:7.458751e-01):7.381263e-01,3:4.410956e-01):2.417318e-01,(((69:3.839760e-01,68:1.054725e-01):1.117779e-01,(70:2.686893e-01,67:2.560127e-01):1.057062e-01):6.587043e-01,(((33:4.084998e-02,30:4.902955e-02):3.760362e-02,(((28:1.703090e-02,32:6.138376e-03):5.281656e-02,27:1.753051e-01):2.588760e-02,31:6.679372e-02):1.814985e-02):6.246935e-02,29:2.226918e-02):5.644398e-01):9.679881e-01):2.708672e-01):1.231947e-01,(6:3.001177e-01,8:7.393197e-01):1.189938e+00):1.919096e-01):1.048796e+00):2.180176e-01,7:4.383977e-01):3.876908e-01):2.366953e-01,1:4.399632e-02);
   tree gen.9906500 = [&U] ((((((((((18:1.006258e+00,((13:1.029227e-01,(9:1.733608e-01,21:1.678384e-01):1.978686e-01):5.275920e-01,((60:3.752853e-01,61:6.023630e-01):5.155158e-01,16:7.778034e-01):5.553275e-01):3.165821e-01):2.227468e-01,((((17:5.096534e-01,19:9.417753e-01):4.876988e-01,((43:7.496452e-01,54:8.772663e-01):2.364263e-01,44:4.798730e-01):7.696265e-01):1.968592e-01,10:7.556788e-01):3.327319e-01,((12:9.759497e-01,26:9.262141e-01):3.791652e-01,(((20:4.464396e-01,(14:2.265577e-01,15:1.012951e-01):7.509104e-02):2.591189e-01,24:5.848425e-01):7.294144e-01,11:8.862359e-01):1.527606e-01):2.751658e-01):1.094756e-01):2.273239e-01,(((((25:6.125203e-01,36:6.027637e-01):3.181810e-02,37:5.479626e-01):3.343665e-01,(((35:1.914688e-01,42:3.231749e-01):1.613038e-01,41:1.490062e-01):2.633968e-01,38:6.392897e-02):6.394292e-01):3.893633e-01,(49:1.185916e+00,((45:1.988554e-01,48:4.420075e-01):5.662657e-01,(53:1.183419e+00,(46:1.073487e-01,47:2.736357e-01):3.750899e-01):3.372544e-01):2.629754e-01):1.350761e+00):1.625726e-01,(8:5.235619e-01,6:5.573375e-01):8.432865e-01):3.048581e-01):1.146675e-01,((52:2.700824e-01,(51:3.822644e-01,50:3.620258e-01):1.280092e-02):1.789740e+00,34:8.908709e-01):1.276948e-01):1.405865e-01,(((((29:7.047938e-02,(31:1.083127e-01,((28:2.718128e-03,32:1.843381e-02):6.484041e-02,27:2.196269e-01):3.490260e-02):2.569377e-02):6.112684e-02,30:1.185053e-01):3.916944e-02,33:6.165977e-03):6.217907e-01,((68:9.321840e-02,(70:2.882206e-01,67:2.572621e-01):3.507520e-01):1.132216e-01,69:2.943406e-01):7.776018e-01):8.174602e-01,(((4:8.272459e-02,5:1.419687e-02):7.364350e-01,55:1.410091e+00):4.075610e-01,3:6.070040e-01):9.070204e-02):3.396074e-01):4.057155e-01,((((63:9.215641e-02,66:4.418129e-02):8.030265e-02,(59:5.249566e-02,65:2.176655e-01):1.406994e-01):4.048924e-01,((64:2.609587e-03,58:2.928063e-03):2.848348e-02,(56:2.739025e-02,57:1.684080e-02):1.315741e-02):3.621840e-01):2.153434e-01,62:7.282590e-01):7.039964e-01):6.243581e-01,((39:1.777235e-02,2:5.335537e-02):3.956293e-01,40:2.283311e-01):3.065349e-01):4.596880e-01,7:6.310080e-01):2.770047e-01,23:8.095118e-02):9.592272e-02,22:7.278019e-02,1:4.203172e-02);
   tree gen.9907000 = [&U] (22:8.794212e-02,(23:5.485091e-03,(7:6.723156e-01,(((2:2.711785e-02,39:5.496709e-02):3.879931e-01,40:2.869552e-01):3.263292e-01,(((((58:7.878239e-03,64:6.995742e-04):4.236799e-02,(57:1.789303e-02,56:1.875010e-02):4.913258e-02):3.591368e-01,((63:1.096293e-01,66:5.396238e-02):2.032959e-01,(59:6.537011e-02,65:2.155875e-01):4.796994e-02):3.235937e-01):3.642124e-01,62:5.999136e-01):6.269334e-01,(((((70:3.467146e-01,67:3.133346e-01):5.156379e-02,(68:3.599726e-01,69:3.686046e-01):3.200303e-02):6.819818e-01,(((30:2.303502e-02,33:4.988107e-02):6.290282e-03,29:8.326419e-02):8.624203e-04,(31:1.237482e-01,(27:1.838052e-01,(28:1.946511e-02,32:2.300869e-03):8.871733e-02):2.530124e-02):4.856818e-02):7.159524e-01):1.196759e+00,(3:7.021721e-01,((4:9.608692e-03,5:7.098219e-02):1.031783e+00,55:7.672647e-01):3.042314e-01):1.935888e-01):1.574087e-01,(((((51:4.340952e-01,52:2.217690e-01):1.102823e-01,50:2.520289e-01):1.500749e+00,34:8.362984e-01):4.130532e-01,((18:1.253617e+00,((((26:7.261417e-01,12:1.195661e+00):9.391198e-02,((16:5.480264e-01,(60:4.097978e-01,61:4.267243e-01):4.290398e-01):4.173107e-01,(13:4.037637e-02,(9:1.912977e-01,21:8.951067e-02):2.721903e-01):7.979523e-01):5.048942e-01):5.383304e-02,11:1.213427e+00):5.659484e-02,(24:7.452406e-01,((14:1.480388e-01,15:1.407945e-01):1.632653e-01,20:2.435745e-01):1.823259e-01):6.808480e-01):3.291896e-01):5.679127e-02,((17:4.676052e-01,19:5.375951e-01):3.983652e-01,(10:1.020519e+00,((44:6.372005e-01,43:9.231039e-01):1.137128e-01,54:6.970795e-01):5.588517e-01):1.421030e-01):3.289060e-01):1.288209e-01):8.154936e-02,(((((41:1.929206e-01,(35:2.199510e-01,42:3.797126e-01):1.606982e-01):2.220140e-01,38:1.684039e-01):5.660279e-01,(25:6.011450e-01,(36:4.004046e-01,37:6.968397e-01):2.549623e-01):2.571582e-01):1.679796e-01,(49:8.545231e-01,(((47:1.676405e-01,46:2.069187e-01):4.966482e-01,53:9.094749e-01):6.688958e-02,(45:3.251956e-01,48:1.835976e-01):4.499474e-01):3.647347e-01):1.041422e+00):3.733133e-01,(8:6.557406e-01,6:4.432017e-01):7.758552e-01):2.584098e-01):8.501714e-02):7.164241e-01):6.131859e-01):2.883259e-01):2.595641e-01):2.260644e-01,1:7.217922e-02);
   tree gen.9907500 = [&U] (22:8.929989e-02,(23:4.471576e-03,(7:6.826957e-01,(((2:2.753653e-02,39:4.959459e-02):3.964181e-01,40:2.913856e-01):3.313675e-01,(((((58:1.096569e-02,64:3.235031e-04):1.498865e-02,(57:4.197567e-02,56:1.903959e-02):2.959752e-02):3.585878e-01,((63:4.935492e-02,66:5.479552e-02):2.064346e-01,(59:6.637938e-02,65:1.627216e-01):4.871056e-02):3.736802e-01):3.698356e-01,62:6.091759e-01):6.366128e-01,(((((70:2.024020e-01,67:3.181723e-01):2.445863e-01,(68:2.333536e-01,69:4.452822e-01):1.229473e-01):6.925111e-01,(29:8.454973e-02,((30:3.914499e-02,33:5.106146e-02):7.943020e-03,((27:1.881325e-01,31:7.828391e-02):7.967856e-03,(28:1.976564e-02,32:9.901261e-03):8.212913e-02):6.471630e-02):4.303893e-04):8.842394e-01):1.179022e+00,(3:7.130132e-01,((4:9.757044e-03,5:7.207811e-02):1.047713e+00,55:7.791108e-01):3.678274e-01):1.677361e-01):2.312900e-01,(((((51:4.407974e-01,50:2.100799e-01):2.864900e-02,52:2.251930e-01):1.523920e+00,34:8.492103e-01):2.020488e-01,((18:1.272973e+00,((17:4.748247e-01,19:5.458953e-01):4.139040e-01,(10:1.036275e+00,((44:6.470385e-01,43:9.445444e-01):1.154684e-01,54:7.078419e-01):5.674800e-01):8.120472e-02):3.857409e-01):1.203777e-01,((11:1.232161e+00,(24:7.567467e-01,((14:1.503245e-01,15:1.429683e-01):1.342113e-01,20:2.629867e-01):2.050865e-01):7.162554e-01):7.306271e-03,((26:7.373528e-01,12:1.214122e+00):3.072276e-01,((16:5.564876e-01,(60:4.786915e-01,61:4.333127e-01):5.291608e-01):2.786955e-01,(13:4.099975e-02,(9:1.942513e-01,21:1.938541e-01):2.763927e-01):8.102722e-01):4.127755e-01):1.972250e-01):1.177238e-01):2.635851e-01):2.760739e-02,(((((41:1.958992e-01,(35:2.686635e-01,42:3.855751e-01):1.138297e-01):2.354178e-01,38:1.710040e-01):6.254338e-01,(25:6.104263e-01,(36:4.065866e-01,37:7.075985e-01):1.447583e-01):2.550019e-01):2.093380e-01,(49:8.677164e-01,(((47:1.702288e-01,46:2.101134e-01):5.043161e-01,53:9.235166e-01):6.792231e-02,(45:3.302164e-01,48:1.864322e-01):4.568943e-01):3.195782e-01):8.961034e-01):8.189561e-02,(8:6.658648e-01,6:4.500445e-01):7.878339e-01):2.623995e-01):2.720001e-01):4.517452e-01):9.594030e-01):2.927774e-01):2.579253e-01):2.672925e-01,1:3.526179e-02);
   tree gen.9908000 = [&U] (22:8.576429e-02,(23:2.724917e-02,(7:4.360057e-01,(((2:2.644629e-02,39:4.763102e-02):3.807229e-01,40:3.076455e-01):5.332350e-01,(((((58:1.053153e-02,64:2.847232e-04):2.503525e-02,(57:4.031375e-02,56:3.891486e-02):2.842568e-02):3.443905e-01,((63:7.920050e-02,66:4.170494e-02):1.188020e-01,(59:6.375126e-02,65:1.573270e-01):1.837913e-02):3.588853e-01):3.551929e-01,62:5.850572e-01):6.114078e-01,(((((70:2.024638e-01,67:3.271853e-01):8.085949e-02,(68:2.062132e-01,69:3.823684e-01):1.966382e-01):7.681333e-01,(33:4.903982e-02,(30:3.707057e-02,(((27:1.780438e-01,(28:1.898307e-02,32:9.509246e-03):7.887744e-02):8.689696e-03,31:7.518447e-02):3.868317e-02,29:4.103443e-02):3.853528e-02):9.764112e-03):8.461804e-01):9.224885e-01,(3:6.847833e-01,((4:2.078777e-02,5:6.922436e-02):1.006231e+00,55:7.725524e-01):3.532642e-01):1.734311e-01):2.238790e-01,(((((51:4.209013e-01,50:2.017623e-01):2.206991e-02,52:2.162771e-01):1.432802e+00,34:8.155881e-01):3.159868e-01,((18:1.222573e+00,((17:6.016143e-01,19:8.266935e-01):3.194049e-01,(10:1.025851e+00,(44:6.214207e-01,(43:9.071476e-01,54:5.220422e-01):1.465186e-01):6.424665e-01):4.268524e-02):3.704685e-01):1.025458e-01,((26:7.081593e-01,12:1.166052e+00):1.602676e-01,(((16:5.344549e-01,(60:4.597390e-01,61:4.161568e-01):8.535012e-01):4.771196e-01,(13:3.937648e-02,(9:2.496580e-01,21:1.861790e-01):2.370001e-01):7.781916e-01):3.457166e-01,(11:1.183377e+00,(24:7.267853e-01,((14:1.443727e-01,15:1.373079e-01):1.288975e-01,20:2.525744e-01):9.588322e-02):6.878972e-01):2.150512e-01):4.759609e-02):2.466814e-01):2.531492e-01):2.085316e-01,(((((41:1.881431e-01,(35:3.051977e-01,42:3.703093e-01):1.202751e-01):2.604353e-01,38:1.642335e-01):6.006713e-01,(25:5.862581e-01,(36:3.904889e-01,37:6.795829e-01):1.777127e-01):3.879849e-01):6.390630e-01,(8:6.663254e-01,6:5.325163e-01):6.923441e-01):1.394391e-01,(49:8.333614e-01,(((47:1.253957e-01,46:2.572580e-01):4.992649e-01,53:8.869524e-01):1.751986e-01,(45:3.171423e-01,48:1.790510e-01):4.388047e-01):3.069253e-01):8.606245e-01):2.520105e-01):2.612310e-01):1.483826e-01):9.214180e-01):2.811857e-01):2.477134e-01):2.567098e-01,1:3.453032e-02);
   tree gen.9908500 = [&U] (22:8.809417e-02,(23:4.993468e-02,(7:4.478503e-01,(((2:2.716473e-02,39:3.279110e-02):3.767772e-01,40:3.160031e-01):5.477209e-01,(((((58:1.081763e-02,64:2.924580e-04):2.439651e-02,(57:4.140892e-02,56:3.997202e-02):2.497926e-02):3.307546e-01,((63:9.484235e-02,66:3.532397e-02):1.204155e-01,(59:6.548313e-02,65:1.616010e-01):1.887841e-02):3.686348e-01):2.420470e-01,62:6.009509e-01):6.280173e-01,(((((70:3.146388e-01,67:1.890312e-01):2.607809e-01,(68:2.118152e-01,69:3.927558e-01):2.019800e-01):7.890005e-01,(((27:2.601123e-01,((28:1.949877e-02,32:3.956684e-03):7.974449e-02,31:7.722693e-02):8.990494e-03):4.122319e-02,29:4.214918e-02):1.214059e-02,(30:3.763343e-02,33:4.491384e-02):8.015866e-03):1.163978e+00):9.475489e-01,(3:7.033862e-01,((4:2.573312e-02,5:7.110492e-02):1.033567e+00,55:8.677325e-01):3.288340e-01):2.712655e-01):2.449021e-01,(((((51:2.457980e-01,52:9.387850e-02):8.614171e-02,50:2.072434e-01):1.498246e+00,34:8.377444e-01):2.894568e-01,((18:1.255785e+00,((17:6.179578e-01,19:9.245016e-01):5.378350e-01,(10:1.053719e+00,((43:9.317913e-01,54:5.176297e-01):1.538629e-01,44:6.383022e-01):6.599198e-01):8.432517e-02):2.663048e-01):3.171445e-01,((26:7.288801e-01,12:1.197729e+00):1.516726e-01,((24:7.465292e-01,((14:1.482948e-01,15:1.410380e-01):1.323992e-01,20:2.594359e-01):8.544139e-02):7.065846e-01,(11:1.215525e+00,((16:5.489740e-01,(60:4.722283e-01,61:4.688898e-01):8.766875e-01):4.900811e-01,(13:4.044618e-02,(9:2.564402e-01,21:1.912368e-01):2.281329e-01):6.522321e-01):3.551083e-01):1.088295e-01):2.548117e-01):1.364023e-01):2.600262e-01):1.781932e-01,((((41:1.932542e-01,(35:3.134887e-01,42:3.803691e-01):8.486166e-02):1.787647e-01,38:1.686951e-01):6.215026e-01,(25:6.021844e-01,(36:4.010969e-01,37:6.980445e-01):1.825405e-01):5.274266e-01):5.035455e-01,((49:8.560006e-01,(((47:1.288022e-01,46:2.642467e-01):5.128280e-01,53:9.110474e-01):1.799581e-01,(45:3.257578e-01,48:1.839151e-01):4.507253e-01):3.152633e-01):8.118427e-01,(8:6.844268e-01,6:5.469827e-01):8.059492e-01):1.064158e-01):4.063389e-01):6.126063e-02):2.282247e-01):9.464493e-01):2.888244e-01):4.177503e-01):9.653728e-02,1:3.546837e-02);
   tree gen.9909000 = [&U] (22:4.654964e-02,((7:6.199123e-01,(((2:1.131377e-02,39:5.022344e-02):2.966884e-01,40:2.702370e-01):2.553077e-01,(((((65:1.774009e-01,59:8.846348e-02):6.809989e-02,(66:2.796904e-02,63:6.893783e-02):1.297909e-01):3.169064e-01,((58:1.950552e-03,64:3.213022e-03):2.136822e-02,(56:3.108003e-02,57:2.024901e-02):1.079721e-02):3.843590e-01):3.494366e-01,62:4.653636e-01):1.036871e+00,((((((10:1.032926e+00,((19:7.116978e-01,17:5.391425e-01):3.759632e-01,(43:5.308617e-01,(54:8.629331e-01,44:8.421193e-01):4.319424e-02):8.009687e-01):3.353616e-01):3.469897e-01,(26:7.975001e-01,12:9.975966e-01):2.629357e-01):1.022834e-01,(((16:1.045178e+00,(60:3.733107e-01,61:4.341947e-01):6.806441e-01):2.566901e-01,((9:2.244551e-01,21:1.590025e-01):7.075280e-02,13:1.578182e-01):4.886746e-01):3.710862e-01,18:1.029369e+00):1.433251e-01):2.264493e-01,((((53:1.070492e+00,(46:1.083687e-01,47:2.908127e-01):3.985629e-01):1.625988e-01,(45:2.370757e-01,48:4.212500e-01):7.181690e-01):3.391845e-01,49:8.631921e-01):1.061935e+00,((20:1.946400e-01,((14:1.877234e-01,15:1.084074e-01):9.654830e-02,24:7.802924e-01):8.801766e-02):6.511022e-01,11:1.190564e+00):7.738081e-02):1.270922e-01):8.228747e-02,((((50:2.438525e-01,(52:2.343149e-01,51:2.798787e-01):3.381180e-02):1.876098e+00,34:5.833453e-01):5.956055e-01,((25:6.081964e-01,(37:4.336973e-01,36:4.725704e-01):1.909611e-01):3.658666e-01,((41:2.256710e-01,(42:3.904930e-01,35:2.896441e-01):7.223929e-02):3.340814e-01,38:1.496725e-01):6.307441e-01):7.022040e-01):3.998371e-02,(8:8.021771e-01,6:4.547769e-01):1.315972e+00):1.407030e-01):2.951348e-01,((3:4.584870e-01,(55:9.471846e-01,(5:5.079103e-02,4:8.248617e-02):1.056619e+00):6.002670e-01):1.936232e-01,(((69:3.362721e-01,68:1.222179e-01):2.912407e-02,(70:3.385744e-01,67:1.308065e-01):5.646669e-02):8.466045e-01,(30:6.623153e-02,(((27:1.938132e-01,((28:1.122608e-02,32:2.171666e-03):7.398293e-02,31:5.478262e-02):3.564601e-02):6.028461e-02,29:6.943561e-02):9.378252e-03,33:1.030732e-01):5.588331e-03):6.895680e-01):8.367565e-01):2.768603e-01):2.213731e-01):7.442640e-01):5.578786e-01):3.272142e-01,23:4.629641e-02):1.479782e-01,1:7.112950e-02);
   tree gen.9909500 = [&U] (22:8.472825e-02,(23:6.213897e-02,(7:4.307387e-01,(((2:3.622078e-02,39:3.153821e-02):2.722422e-01,40:1.755477e-01):3.887948e-01,((((((52:1.374188e-01,51:3.179452e-01):2.698067e-03,50:1.993250e-01):1.221647e+00,34:8.057357e-01):3.371322e-01,(((8:6.582761e-01,6:2.338249e-01):1.084927e+00,(49:1.129292e+00,(((47:1.079574e-01,46:2.541503e-01):4.932338e-01,53:8.237610e-01):1.730822e-01,(45:3.607468e-01,48:1.837249e-01):4.159652e-01):1.503185e-01):8.066260e-01):1.020503e-01,(((41:1.858703e-01,(35:2.334879e-01,42:2.610339e-01):1.446115e-01):1.906924e-01,38:2.005201e-01):4.351269e-01,(25:5.791761e-01,(36:3.857717e-01,37:6.713735e-01):1.305023e-01):4.503273e-01):2.497016e-01):3.794737e-01):1.278685e-01,((18:1.293391e+00,(((43:4.333078e-01,54:5.282924e-01):2.523930e-01,44:6.139138e-01):6.347055e-01,(10:1.013458e+00,(17:5.943468e-01,19:7.654116e-01):1.905817e-01):3.115529e-02):3.227524e-01):9.194311e-02,((((16:5.423406e-01,(60:4.484357e-01,61:5.277726e-01):5.606748e-01):6.183672e-01,(13:1.163015e-01,(9:2.466421e-01,21:6.561786e-02):1.784028e-01):6.273115e-01):3.376742e-01,11:1.169082e+00):3.751817e-01,((24:7.180056e-01,((14:1.661433e-01,15:1.356492e-01):1.574762e-01,20:2.495233e-01):1.672776e-01):6.795873e-01,(26:7.010309e-01,12:1.151966e+00):1.001527e-01):9.216063e-02):1.068630e-01):2.508983e-01):2.730419e-01,(((((68:2.037222e-01,69:2.982313e-01):5.719380e-02,(70:3.029394e-01,67:1.303678e-01):2.648062e-01):1.301075e+00,(((31:7.427623e-02,(27:1.303775e-01,(28:1.142761e-02,32:3.070353e-03):1.004183e-01):1.718307e-02):5.963273e-02,(30:3.619553e-02,33:6.642201e-02):7.709595e-03):1.217411e-02,29:4.133192e-02):5.764872e-01):8.011237e-01,(3:7.047512e-01,((4:4.768881e-02,5:6.735285e-02):7.697621e-01,55:8.345780e-01):2.412894e-01):1.529184e-01):1.443322e-01,((((58:2.883404e-04,64:2.556216e-03):6.480288e-03,(57:2.961734e-02,56:2.165524e-02):8.881552e-03):3.181171e-01,((63:4.460514e-02,66:3.397431e-02):1.158146e-01,(59:7.151928e-02,65:1.554265e-01):6.312399e-02):3.545500e-01):2.327988e-01,62:6.899643e-01):6.040219e-01):9.478217e-02):9.102872e-01):3.429595e-01):2.183394e-01):9.284877e-02,1:3.340570e-02);
   tree gen.9910000 = [&U] ((((((((((18:1.196853e+00,((13:7.288115e-02,(9:1.780806e-01,21:1.019853e-01):1.176158e-01):5.821869e-01,((60:6.411848e-01,61:4.724082e-01):3.024643e-01,16:7.438373e-01):5.744426e-01):2.129606e-01):1.290900e-01,(((10:8.687313e-01,(17:5.582256e-01,19:4.902124e-01):4.665258e-01):5.368734e-02,(44:6.484639e-01,(43:9.775825e-01,54:8.714050e-01):1.322321e-01):5.596770e-01):2.810296e-01,(11:8.355615e-01,(((20:5.260925e-01,(14:1.406030e-01,15:1.078741e-01):3.974772e-02):3.394242e-01,24:6.049138e-01):5.178806e-01,(12:1.308420e+00,26:5.978168e-01):2.707122e-01):8.588921e-02):4.882629e-01):8.536659e-02):1.777921e-01,(((52:3.191500e-01,51:4.347955e-01):4.665821e-02,50:4.148531e-01):1.398908e+00,34:8.519673e-01):4.162028e-01):3.690553e-01,((((((35:3.032428e-01,42:3.343464e-01):7.207775e-02,41:2.302558e-01):1.552638e-01,38:1.387459e-01):5.518760e-01,((37:4.989474e-01,36:5.951581e-01):5.061929e-02,25:6.202642e-01):3.664042e-01):2.436117e-01,(49:1.010403e+00,((45:1.307727e-01,48:3.772389e-01):4.431862e-01,(53:7.966163e-01,(46:1.013836e-01,47:3.072471e-01):2.810439e-01):3.823265e-01):2.015016e-01):1.021346e+00):1.217896e-01,(8:6.158682e-01,6:5.329990e-01):6.344877e-01):2.257369e-01):2.146500e-01,(((((29:5.219712e-02,((27:1.728815e-01,31:1.022778e-01):3.573012e-02,(28:1.629510e-02,32:2.449135e-03):4.065423e-02):2.305919e-02):3.185895e-02,33:5.795935e-02):1.463795e-02,30:4.427462e-02):7.244221e-01,(((70:2.255454e-01,67:1.977257e-01):1.516976e-01,68:2.025434e-01):2.024673e-02,69:3.624179e-01):1.028124e+00):4.092198e-01,(((4:4.599470e-02,5:8.959554e-02):5.162041e-01,55:1.068396e+00):2.199956e-01,3:4.410992e-01):4.791743e-01):1.907466e-01):3.247651e-01,((((63:6.349568e-02,66:3.221533e-02):1.307706e-01,(59:1.017451e-01,65:2.183271e-01):7.994498e-02):3.967725e-01,((57:1.335010e-02,56:9.604380e-03):4.248805e-02,(58:4.052619e-03,64:6.520398e-03):6.038251e-04):3.515110e-01):1.574615e-01,62:4.691176e-01):8.429103e-01):9.794777e-01,((39:1.503805e-02,2:2.849185e-02):3.213381e-01,40:1.539212e-01):2.920633e-01):5.734206e-01,7:4.310783e-01):3.049008e-01,23:1.144171e-01):4.206032e-02,22:7.183320e-02,1:6.607836e-02);
   tree gen.9910500 = [&U] (22:7.003934e-02,((7:6.569984e-01,(((2:1.199061e-02,39:5.765566e-02):3.300852e-01,40:1.903227e-01):4.348489e-01,(((((65:1.880139e-01,59:6.449268e-02):3.426264e-02,(66:3.134237e-02,63:7.306202e-02):1.409731e-01):3.884347e-01,((58:5.620282e-03,64:3.405240e-03):1.407745e-02,(56:1.157310e-02,57:5.047711e-02):1.438861e-02):3.990132e-01):2.753284e-01,62:4.932039e-01):8.236295e-01,(((8:8.475917e-01,6:4.766989e-01):1.456201e+00,(((25:4.326603e-01,(37:5.904999e-01,36:3.130383e-01):3.311587e-01):3.346422e-01,((41:2.351503e-01,(42:4.246587e-01,35:2.147416e-01):9.551442e-02):1.829205e-01,38:2.225183e-01):6.128256e-01):4.455748e-01,((((51:2.967603e-01,52:3.103559e-01):1.922975e-01,50:1.801491e-01):9.904802e-01,34:6.182438e-01):4.041697e-01,(((24:7.983418e-01,((14:1.989539e-01,15:1.856162e-01):1.369530e-01,20:2.023224e-01):4.504942e-02):8.229455e-01,(11:9.164758e-01,(((26:1.400405e+00,12:1.188513e+00):1.369408e-01,(18:1.176651e+00,((16:1.107705e+00,(60:4.065564e-01,61:6.148628e-01):5.304120e-01):5.069435e-01,((9:1.833427e-01,21:8.412477e-02):1.213135e-01,13:1.246553e-01):5.179094e-01):1.909529e-01):1.153999e-01):2.034131e-01,(10:1.046491e+00,(((44:8.874728e-01,54:7.657863e-01):4.059053e-01,43:5.626204e-01):9.451173e-01,(19:7.136761e-01,17:8.129012e-01):3.931224e-01):5.965570e-02):2.430582e-01):2.519892e-01):2.305275e-01):1.009520e-01,(((53:8.898080e-01,(46:1.603162e-01,47:2.072103e-01):5.780171e-01):1.366496e-01,(45:2.512587e-01,48:4.464512e-01):6.865398e-01):4.439123e-01,49:6.569987e-01):1.143404e+00):2.273462e-01):5.617534e-02):1.602178e-01):1.102308e-01,((3:8.312283e-01,(55:1.003850e+00,(5:1.074841e-01,4:2.768803e-02):8.390892e-01):2.899622e-01):2.288033e-01,((68:2.273116e-01,(69:3.362863e-01,(70:4.252633e-01,67:2.151602e-01):2.725299e-01):1.946546e-01):8.323679e-01,((33:3.204535e-02,(((27:1.946633e-01,31:6.900201e-02):1.473683e-03,(28:3.532296e-02,32:2.774591e-03):9.828298e-02):8.151433e-02,29:6.430464e-02):1.744448e-02):5.247715e-02,30:4.979296e-02):1.286721e+00):8.868153e-01):2.545123e-01):2.289269e-01):7.887894e-01):2.320923e-01):1.580536e-01,23:7.876237e-02):6.845646e-02,1:6.164253e-02);
   tree gen.9911000 = [&U] (22:1.571710e-01,((7:5.794974e-01,(((39:3.409548e-02,2:3.487018e-02):3.580908e-01,40:2.383956e-01):3.121632e-01,(((((56:2.631312e-02,57:3.844042e-02):8.964438e-03,(58:9.098067e-04,64:9.289298e-03):3.152271e-02):3.208185e-01,((63:9.523893e-02,66:4.215435e-02):1.436071e-01,(59:7.105556e-02,65:1.839603e-01):4.440372e-02):3.330788e-01):2.811267e-01,62:6.187515e-01):8.906701e-01,((((30:2.486092e-02,(33:6.341579e-02,(29:5.524575e-02,((28:1.391593e-03,32:1.113504e-02):1.307677e-01,(31:1.658388e-01,27:2.420485e-01):5.756387e-05):3.724501e-02):4.041019e-02):4.894359e-02):1.066478e+00,((68:2.694176e-01,(70:3.340183e-01,67:3.615349e-01):2.636434e-01):1.378254e-02,69:2.899831e-01):6.632192e-01):6.124762e-01,((55:9.490139e-01,(4:3.237460e-02,5:8.294441e-02):8.410939e-01):4.553842e-01,3:7.847738e-01):3.413055e-01):3.711210e-01,(((((((61:4.218775e-01,60:5.488253e-01):7.389662e-01,16:8.942014e-01):2.564959e-01,(13:2.132669e-01,(21:1.072050e-01,9:1.224200e-01):8.426196e-02):5.678126e-01):4.147073e-01,((((14:1.027210e-01,15:2.632554e-01):9.974363e-02,20:3.101618e-01):3.463255e-01,24:7.136110e-01):5.388644e-01,((26:6.505264e-01,12:8.038409e-01):3.338899e-01,11:9.521027e-01):3.903711e-02):1.573120e-01):1.119746e-01,(((10:1.011818e+00,((43:6.799369e-01,44:7.676560e-01):1.447217e-02,54:5.362604e-01):6.965863e-01):1.857953e-01,(19:9.892853e-01,17:4.000655e-01):5.358284e-01):2.350924e-01,18:7.852776e-01):1.315758e-01):3.413415e-01,(34:1.213256e+00,(50:1.391226e-01,(51:4.859046e-01,52:2.599487e-01):1.109705e-01):1.389362e+00):3.540962e-01):1.038749e-01,((((38:9.838410e-02,(41:2.116637e-01,(35:2.830807e-01,42:3.358851e-01):1.301772e-01):3.726634e-01):8.116105e-01,(25:7.694204e-01,(36:4.082957e-01,37:7.999426e-01):1.743164e-01):3.443699e-01):2.670559e-01,(49:8.132900e-01,((53:6.824626e-01,(46:1.276602e-01,47:2.054263e-01):3.131159e-01):3.470823e-01,(45:3.471046e-01,48:1.783825e-01):3.421251e-01):3.468477e-01):1.031716e+00):3.717270e-01,(8:5.611566e-01,6:4.286854e-01):1.385441e+00):6.618884e-02):2.963122e-01):1.238729e-01):1.126860e+00):5.749975e-01):2.360177e-01,23:6.216886e-02):1.241669e-01,1:8.550515e-02);
   tree gen.9911500 = [&U] (22:5.761247e-02,((7:5.904260e-01,(((39:8.140577e-03,2:1.061289e-01):4.438715e-01,40:3.367226e-01):2.875336e-01,((62:4.888903e-01,(((59:6.783825e-02,65:2.211198e-01):5.131576e-02,(66:6.956147e-02,63:9.794818e-02):1.175105e-01):3.632134e-01,(58:2.160153e-02,((57:3.794557e-02,56:1.353957e-02):3.591801e-02,64:4.043354e-03):7.467548e-03):3.150227e-01):2.323817e-01):8.027047e-01,(((((((27:3.444789e-01,(32:8.735542e-04,28:2.355722e-03):1.410137e-01):4.302100e-03,31:5.154486e-02):6.901014e-02,29:7.126418e-02):7.534607e-03,(33:2.491015e-02,30:3.743513e-02):2.004701e-02):7.051728e-01,(68:1.788424e-01,(69:3.780099e-01,(70:3.809716e-01,67:2.023457e-01):2.228734e-01):2.025845e-02):5.922830e-01):8.949125e-01,(((55:9.339859e-01,(4:3.765781e-02,5:5.409052e-02):6.360267e-01):4.026996e-01,3:7.446053e-01):4.298647e-01,((((((10:1.123870e+00,(19:9.097867e-01,17:5.483318e-01):3.411261e-01):5.966999e-02,(44:6.544875e-01,(43:8.624841e-01,54:6.935287e-01):3.388473e-02):7.529606e-01):3.872997e-01,18:1.070385e+00):1.447392e-01,(((((15:1.374655e-01,14:1.945300e-01):2.167353e-01,20:2.471413e-01):7.214475e-02,24:7.673212e-01):6.539421e-01,((((61:5.611249e-01,60:5.533989e-01):4.099078e-01,16:1.112946e+00):5.771002e-01,(13:1.861162e-01,(21:1.352461e-01,9:2.099720e-01):1.541322e-01):5.217551e-01):3.544522e-01,(12:8.171711e-01,26:1.065687e+00):1.736862e-01):2.802788e-01):1.995301e-01,11:1.084600e+00):1.058928e-01):1.319262e-01,34:1.307740e+00):1.336030e-01,(((49:9.856514e-01,((53:5.793096e-01,(47:1.744324e-01,46:1.320257e-01):4.635578e-01):1.267395e-01,(48:3.132989e-01,45:1.477565e-01):3.575275e-01):3.303258e-01):1.196309e+00,(8:5.619690e-01,6:4.319904e-01):6.568080e-01):9.106240e-02,((25:7.899760e-01,(36:6.035427e-01,37:4.713443e-01):1.179105e-01):2.454544e-01,(38:1.155363e-01,((42:3.887738e-01,35:1.801964e-01):1.273233e-01,41:2.163040e-01):2.940837e-01):8.495317e-01):3.156877e-01):9.658613e-02):2.254092e-01):6.631030e-02):3.621050e-01,(52:1.161049e-01,(50:3.377842e-01,51:3.011955e-01):8.516748e-02):1.217858e+00):3.571919e-02):1.037967e+00):3.744748e-01):1.728548e-01,23:8.253222e-02):1.267570e-01,1:8.533774e-02);
   tree gen.9912000 = [&U] (22:6.607893e-02,(23:4.173861e-02,(7:9.348114e-01,((40:2.011254e-01,(39:1.257843e-02,2:6.136395e-02):4.520695e-01):5.462827e-01,((((((38:2.143303e-01,(41:2.999568e-01,(42:2.777065e-01,35:2.554516e-01):1.263791e-01):2.712479e-01):7.278960e-01,((37:6.515682e-01,36:5.025241e-01):9.144989e-02,25:9.033796e-01):4.622336e-01):2.970986e-01,(6:5.570952e-01,8:6.964780e-01):1.131461e+00):1.462310e-01,((((50:2.166200e-01,52:1.773605e-01):3.183117e-02,51:2.100879e-01):8.573503e-01,34:1.112234e+00):4.325485e-01,((((48:2.828110e-01,45:1.559805e-01):2.796475e-01,(53:6.084549e-01,(46:1.482153e-01,47:2.221897e-01):4.314099e-01):2.378235e-01):2.665415e-01,49:1.184890e+00):6.729296e-01,(((12:8.075673e-01,26:1.059216e+00):2.075663e-01,(24:6.897068e-01,((15:1.430575e-01,14:1.883147e-01):9.782656e-02,20:3.013940e-01):2.320519e-01):1.145935e+00):2.739990e-01,((((17:5.298487e-01,19:7.724934e-01):4.278215e-01,(((43:8.468226e-01,44:7.783284e-01):4.422360e-02,54:4.306625e-01):9.422649e-01,10:8.771622e-01):2.688243e-01):3.365933e-01,(18:8.419193e-01,((16:6.602974e-01,(61:4.275530e-01,60:5.494169e-01):5.923388e-01):5.438125e-01,(13:2.017024e-01,(21:1.408481e-01,9:1.443891e-01):7.432339e-02):3.118915e-01):2.700617e-01):2.578928e-01):1.315352e-01,11:1.091346e+00):1.064942e-01):1.518540e-01):1.276542e-01):3.406292e-01):1.359239e-01,((((4:4.170527e-02,5:6.425049e-02):5.976213e-01,55:9.807980e-01):5.250004e-01,3:5.348392e-01):2.036900e-01,(((68:4.429066e-01,69:4.378127e-01):3.031473e-02,(67:1.758001e-01,70:1.692574e-01):1.369786e-01):8.213195e-01,(29:1.922953e-02,((31:9.008966e-02,(27:2.802451e-01,(28:6.704870e-03,32:3.647515e-03):4.688001e-02):1.595627e-02):1.423996e-02,(30:6.978972e-02,33:3.969179e-02):4.726180e-02):6.461857e-02):4.592111e-01):8.384447e-01):3.641279e-01):1.249348e-01,((((57:2.093743e-02,56:7.861004e-03):1.436075e-02,(58:1.065613e-02,64:8.418656e-03):2.794642e-02):5.595176e-01,((63:4.874879e-02,66:4.700013e-02):1.527215e-01,(59:3.256563e-02,65:1.625143e-01):7.497788e-02):2.946620e-01):1.487223e-01,62:7.017737e-01):1.102172e+00):8.215247e-01):5.001477e-01):8.514808e-02):1.467152e-01,1:3.558712e-02);
   tree gen.9912500 = [&U] (22:6.068666e-02,((7:5.618419e-01,(((39:9.052354e-03,2:1.220672e-02):3.011535e-01,40:3.546900e-01):1.566916e-01,(((52:5.249607e-02,(50:3.558083e-01,51:3.283127e-01):8.971199e-02):1.282843e+00,(62:5.149774e-01,(((59:7.145807e-02,65:2.329187e-01):7.589676e-02,(66:4.048959e-02,63:8.420479e-02):1.257555e-01):3.825944e-01,((57:2.668189e-02,56:1.865036e-02):5.461121e-02,(58:4.732906e-03,64:2.573969e-03):1.458523e-02):3.318322e-01):2.447815e-01):8.455368e-01):3.383504e-02,(((55:9.838231e-01,(4:4.106853e-02,5:5.697678e-02):5.600354e-01):6.280906e-01,(((29:7.504668e-02,((33:4.062029e-02,30:2.334536e-02):7.039070e-03,(31:5.649590e-02,(27:3.623831e-01,(32:8.586628e-04,28:5.026722e-03):3.626844e-02):4.247925e-02):6.741747e-02):4.427736e-03):7.428006e-01,((70:4.028360e-01,67:2.358102e-01):2.487992e-01,(69:1.487734e-01,68:1.883854e-01):9.431614e-02):6.003127e-01):9.108941e-01,3:7.843372e-01):5.542872e-02):3.599039e-01,((34:1.322607e+00,((8:6.060488e-01,6:4.550413e-01):6.646135e-01,(((25:7.967477e-01,(36:6.357476e-01,37:4.964950e-01):1.887543e-01):3.097573e-01,(38:1.217013e-01,((42:4.095186e-01,35:1.898116e-01):1.341173e-01,41:2.278460e-01):3.551350e-01):8.948625e-01):2.261902e-01,(49:1.038245e+00,((53:6.102214e-01,(47:1.837401e-01,46:1.390705e-01):3.460023e-01):2.913087e-01,(48:3.300164e-01,45:1.556407e-01):5.268242e-01):3.250935e-01):5.163800e-01):3.997456e-01):7.762196e-02):6.056368e-02,((((10:1.183840e+00,(43:6.418346e-01,(54:8.085314e-01,44:6.506511e-01):1.100671e-01):7.931384e-01):1.251207e-01,(19:9.157607e-01,17:5.775906e-01):4.164805e-01):3.065726e-01,18:9.608831e-01):1.600671e-01,(((((15:9.878437e-02,14:2.610793e-01):3.088656e-02,20:3.812127e-01):2.644607e-01,24:7.631052e-01):6.888362e-01,11:1.142474e+00):1.717049e-01,((((61:3.656060e-01,60:7.152077e-01):3.558144e-01,16:8.028884e-01):7.431401e-01,(13:1.960473e-01,(21:1.233107e-01,9:2.211761e-01):9.023851e-02):5.495958e-01):2.761784e-01,(12:8.607751e-01,26:1.122552e+00):8.414352e-02):1.104214e-01):5.619343e-02):4.448720e-01):1.563414e-01):3.459435e-01):8.055543e-01):4.393217e-01):2.903648e-01,23:8.693611e-02):1.288358e-01,1:8.989134e-02);
   tree gen.9913000 = [&U] (22:3.121396e-02,(23:5.354488e-02,(7:7.648035e-01,(((2:2.548781e-02,39:2.292188e-02):2.916810e-01,40:2.324635e-01):2.960080e-01,(((((8:7.677731e-01,6:7.430045e-01):8.792012e-01,((49:9.560794e-01,(((47:2.230535e-01,46:2.084034e-01):3.440563e-01,53:6.745284e-01):1.656922e-01,(45:2.859394e-01,48:2.432920e-01):4.091253e-01):3.639468e-01):1.144748e+00,(((41:2.493397e-01,(35:2.711874e-01,42:3.031810e-01):1.346207e-01):2.633940e-01,38:7.221553e-02):5.486904e-01,(25:4.649226e-01,(36:4.179327e-01,37:5.506524e-01):3.453814e-01):2.596642e-01):4.431051e-01):4.656686e-03):4.742804e-01,(((18:1.281537e+00,(((54:5.447133e-01,(44:7.275628e-01,43:7.904478e-01):2.483490e-02):1.230256e+00,10:1.131632e+00):1.058208e-01,(17:5.380983e-01,19:8.016833e-01):4.270011e-01):4.796987e-01):2.986041e-01,((((16:7.152738e-01,(60:5.484442e-01,61:5.682496e-01):5.932251e-01):3.418026e-01,(13:1.003178e-01,(9:1.144422e-01,21:1.414576e-01):1.986206e-01):7.049842e-01):3.983599e-01,(26:9.179725e-01,12:7.880904e-01):2.815038e-01):2.920394e-01,(11:1.162603e+00,(24:8.093634e-01,(20:2.185904e-01,(14:1.406760e-01,15:2.092998e-01):8.132463e-02):2.423873e-01):5.731244e-01):1.470227e-01):1.281053e-01):3.633759e-01,((50:2.931170e-01,(52:3.720072e-01,51:3.649241e-01):1.827812e-02):1.490321e+00,34:1.309831e+00):1.081692e-01):1.724704e-01):1.185995e-01,((3:6.762238e-01,((4:5.771073e-02,5:2.953633e-02):5.239418e-01,55:1.135620e+00):4.282716e-01):5.100614e-01,(((69:2.686479e-01,(70:2.437411e-01,67:3.170584e-01):4.270761e-01):6.767847e-03,68:1.760556e-01):1.025083e+00,(30:1.993458e-02,((29:5.041160e-02,((27:2.180889e-01,31:1.467310e-01):2.229200e-02,(28:1.382253e-02,32:2.007380e-02):8.595740e-02):4.053050e-02):1.105268e-02,33:5.193508e-02):8.015976e-02):9.393807e-01):4.783338e-01):3.103676e-01):9.139288e-02,((((57:1.856639e-02,56:1.585597e-02):4.799550e-02,(64:2.058436e-03,58:5.241898e-03):3.235520e-02):3.581944e-01,((63:1.151148e-01,66:3.675666e-02):1.052104e-01,(59:7.805228e-02,65:2.236747e-01):3.814472e-02):4.067677e-01):2.116097e-01,62:5.738356e-01):1.041598e+00):8.005589e-01):2.852974e-01):3.084409e-01):2.204775e-01,1:7.121752e-02);
   tree gen.9913500 = [&U] (22:2.853215e-02,(23:4.894446e-02,(7:6.990938e-01,(((2:2.329797e-02,39:2.095249e-02):2.473758e-01,40:2.124909e-01):2.763501e-01,(((((8:7.333375e-01,6:4.570610e-01):8.617262e-01,((49:8.739358e-01,(((47:2.736964e-01,46:1.904980e-01):4.914180e-01,53:6.165749e-01):2.500252e-01,(45:2.613724e-01,48:3.072446e-01):3.739744e-01):2.863862e-01):1.051536e+00,(((41:2.279171e-01,(35:2.478877e-01,42:3.416914e-01):5.647358e-02):2.407639e-01,38:2.051526e-01):8.491113e-01,(25:4.249778e-01,(36:5.052352e-01,37:5.033419e-01):1.902625e-01):2.373547e-01):1.707226e-01):2.867591e-01):1.054679e-01,((((18:1.171431e+00,(((54:7.610072e-01,(43:7.225349e-01,44:6.920353e-01):7.654947e-02):1.133257e+00,10:7.735263e-01):4.084954e-01,(17:4.918664e-01,19:7.328050e-01):3.903144e-01):2.909061e-01):9.738785e-02,(((16:6.538196e-01,(60:5.013235e-01,61:5.194273e-01):6.780939e-01):3.124359e-01,(13:5.981398e-02,(9:1.046096e-01,21:1.293040e-01):1.815557e-01):6.524913e-01):3.641340e-01,(26:8.391030e-01,12:7.203800e-01):2.561757e-01):2.263872e-01):1.172094e-01,(11:1.062715e+00,(24:7.554529e-01,(20:1.998097e-01,(14:1.428646e-01,15:1.913174e-01):7.892072e-02):2.215621e-01):6.222824e-01):1.792888e-01):2.973552e-01,(((50:2.580600e-01,51:3.335709e-01):1.672796e-02,52:3.326910e-01):1.787866e+00,34:1.197294e+00):9.887565e-02):2.386676e-01):1.225515e-01,((3:6.181246e-01,((4:5.275239e-02,5:5.148088e-02):4.755381e-01,55:1.038051e+00):3.914757e-01):4.662384e-01,(((70:2.227996e-01,67:1.075271e-01):2.356914e-01,(68:1.609294e-01,69:3.861365e-01):6.393178e-03):9.514388e-01,(30:1.822186e-02,((29:4.608038e-02,(31:1.040861e-01,((28:2.499441e-03,32:1.622117e-02):7.994528e-02,27:1.993513e-01):3.796732e-02):3.766445e-02):1.032157e-02,33:2.809474e-02):1.435149e-02):8.586718e-01):5.266555e-01):2.837017e-01):1.949431e-01,((((57:4.573274e-02,56:3.295780e-02):1.781686e-02,(64:5.156229e-03,58:5.918952e-03):1.204316e-02):3.274194e-01,((63:1.052244e-01,66:3.359863e-02):1.351704e-01,(59:7.134625e-02,65:2.044572e-01):3.486744e-02):3.718194e-01):1.934288e-01,62:4.634003e-01):7.304044e-01):6.735564e-01):4.670268e-01):2.819406e-01):2.015347e-01,1:1.086908e-01);
   tree gen.9914000 = [&U] (((((((((((13:1.623712e-01,(21:1.015043e-01,9:2.428641e-01):1.508851e-01):3.020418e-01,((60:3.534726e-01,61:4.915591e-01):7.483009e-01,16:8.219649e-01):4.247558e-01):7.294374e-01,(((((54:7.503717e-01,(43:7.719226e-01,44:6.425247e-01):4.519924e-01):6.753414e-01,10:9.061967e-01):2.882932e-01,(17:7.512747e-01,19:5.601663e-01):5.194986e-01):4.057725e-01,((12:8.011105e-01,26:8.011500e-01):8.332052e-02,((20:2.359668e-01,(14:1.809396e-01,15:2.410929e-01):1.091054e-01):2.195501e-01,24:6.353359e-01):5.250237e-01):2.241837e-01):2.097604e-01,(18:9.674309e-01,11:1.285056e+00):2.317200e-01):1.584710e-02):2.930873e-01,(((50:3.530618e-01,52:2.527091e-01):1.938760e-01,51:2.681435e-01):1.501375e+00,34:1.073918e+00):2.140790e-01):1.238072e-01,((((((35:2.355451e-01,42:3.571454e-01):5.255324e-02,41:1.817569e-01):2.432979e-01,38:8.922878e-02):7.864733e-01,(25:5.204200e-01,(36:3.828490e-01,37:5.994389e-01):6.747522e-02):2.074269e-01):2.318952e-01,(49:1.370783e+00,((53:1.154015e+00,(46:1.603183e-01,47:2.921748e-01):2.610291e-01):2.741597e-01,(45:1.348773e-01,48:4.260341e-01):5.658323e-01):2.841696e-02):1.144153e+00):1.354301e-01,(8:5.149978e-01,6:4.936470e-01):7.991680e-01):2.401493e-01):2.313787e-01,(((30:4.159429e-02,((29:5.030710e-02,(31:8.977254e-02,(27:2.014700e-01,(28:1.980605e-03,32:9.927176e-03):1.052208e-01):2.030691e-02):7.311776e-02):7.834240e-02,33:3.704000e-02):2.633077e-02):5.607789e-01,((69:2.141452e-01,68:2.536068e-01):5.214112e-03,(70:2.090973e-01,67:2.062529e-01):5.768363e-01):5.690260e-01):9.069362e-01,(((4:4.797830e-02,5:6.237259e-02):9.970228e-01,55:8.939500e-01):4.321478e-01,3:4.784568e-01):2.195542e-01):2.486851e-01):3.252051e-01,((((63:9.418928e-02,66:5.715517e-02):1.266458e-01,(59:1.081282e-01,65:2.046596e-01):3.326216e-02):3.685087e-01,((57:2.791451e-02,56:7.177697e-03):2.005417e-02,(64:9.504350e-03,58:2.610603e-03):4.059723e-02):2.934501e-01):3.906168e-01,62:5.344953e-01):7.368066e-01):6.891564e-01,((39:2.152658e-02,2:2.972061e-02):2.864944e-01,40:2.814959e-01):2.888710e-01):3.906061e-01,7:7.141446e-01):1.165935e-01,23:7.833980e-02):1.093536e-01,22:3.882617e-02,1:6.212929e-02);
   tree gen.9914500 = [&U] (22:7.390906e-02,(23:7.505050e-02,(7:6.281425e-01,(((2:3.916318e-02,39:2.050955e-02):3.335475e-01,40:2.079987e-01):1.967364e-01,(((((8:7.178344e-01,6:4.473985e-01):8.435089e-01,((49:8.554604e-01,(((47:2.679103e-01,46:1.864707e-01):3.612882e-01,53:6.933051e-01):3.091254e-01,(45:2.995664e-01,48:3.007493e-01):4.807854e-01):2.065007e-01):1.029306e+00,(((41:2.962625e-01,(42:3.390648e-01,35:2.052916e-01):6.395822e-02):2.364362e-01,38:2.248611e-01):8.170161e-01,(25:4.016905e-01,(36:5.673764e-01,37:5.339595e-01):2.189867e-01):2.328157e-01):2.761895e-01):5.655480e-02):1.508550e-01,(((((16:9.018202e-01,(60:5.252606e-01,61:6.904791e-01):4.813116e-01):3.538977e-01,(13:1.584069e-01,(9:1.938262e-01,21:1.070640e-01):4.370353e-02):5.686588e-01):3.712537e-01,18:1.083163e+00):2.850532e-01,((26:8.213639e-01,12:9.449255e-01):1.792580e-01,(((((43:4.926103e-01,54:7.449191e-01):1.268083e-01,44:4.121472e-01):8.059234e-01,10:7.571736e-01):2.195788e-01,(17:5.342250e-01,19:7.173132e-01):3.100758e-01):5.055711e-01,(11:1.040249e+00,(24:7.394823e-01,(20:1.955857e-01,(14:1.438805e-01,15:1.872728e-01):8.077659e-02):1.096398e-01):6.236317e-01):1.850303e-01):5.101347e-02):2.806326e-01):1.134520e-01,((51:3.188637e-01,(52:1.919387e-01,50:2.509973e-01):1.247331e-01):1.750070e+00,34:9.384227e-01):4.517471e-01):8.866455e-02):1.308882e-01,((3:6.050571e-01,((4:5.163718e-02,5:5.039255e-02):6.197573e-01,55:1.016106e+00):5.544021e-01):5.233664e-01,(((69:3.779734e-01,(70:2.313634e-01,67:3.057316e-01):1.502175e-01):2.446334e-02,68:8.062907e-02):9.313249e-01,(30:2.479504e-02,((29:3.639975e-02,((27:2.277820e-01,(28:1.544187e-03,32:6.722188e-03):4.958990e-02):5.613051e-02,31:6.699334e-02):6.967958e-02):4.405196e-02,33:2.750080e-02):4.151719e-02):5.471931e-01):8.942150e-01):6.392342e-02):3.822234e-01,((((64:2.099320e-03,58:5.756065e-03):1.781856e-02,(57:4.618875e-02,56:7.025185e-02):2.054705e-02):3.067262e-01,((63:1.168636e-01,66:3.288834e-02):1.323128e-01,(59:6.983796e-02,65:2.124284e-01):3.413032e-02):3.639590e-01):3.524148e-01,62:6.017168e-01):8.384454e-01):6.593171e-01):4.265139e-01):1.596351e-01):1.613959e-01,1:7.031061e-02);
   tree gen.9915000 = [&U] (22:4.914341e-02,((7:6.719462e-01,(((39:1.750986e-02,2:3.204856e-02):1.936458e-01,40:3.554865e-01):4.955595e-01,(((((58:1.775301e-03,64:7.540835e-04):3.213324e-02,(56:4.917467e-02,57:1.972885e-02):3.346682e-03):3.246490e-01,((63:1.088006e-01,66:3.875456e-02):1.448789e-01,(59:5.345115e-02,65:1.595411e-01):6.036013e-02):4.242661e-01):1.176941e-01,62:7.195581e-01):8.539933e-01,((((((26:9.104757e-01,12:1.366033e+00):1.113317e-01,(((19:7.018301e-01,17:8.056665e-01):3.709249e-01,((54:9.278996e-01,(43:8.690353e-01,44:6.275522e-01):1.701067e-01):5.077422e-01,10:1.572120e+00):3.178625e-01):3.912536e-01,((((14:1.936968e-01,15:2.020728e-01):1.413421e-01,20:3.202736e-01):2.751837e-01,24:4.955753e-01):4.059652e-01,11:1.105213e+00):2.446557e-01):2.922052e-02):1.700271e-01,(18:8.577795e-01,(((61:6.683131e-01,60:3.305028e-01):5.320856e-01,16:8.546724e-01):5.138496e-01,((13:2.675596e-01,21:1.176107e-01):8.045856e-02,9:1.214387e-01):5.557403e-01):2.743320e-01):2.347134e-01):1.644263e-01,(((8:5.545140e-01,6:5.817458e-01):7.643270e-01,((49:1.168925e+00,((53:9.643307e-01,(46:1.931259e-01,47:1.669799e-01):4.101406e-01):2.694833e-01,(45:2.931387e-01,48:2.521718e-01):1.882648e-01):3.249326e-01):5.621667e-01,((25:5.179677e-01,(36:3.367774e-01,37:7.332081e-01):2.728736e-01):1.881645e-01,(38:1.552338e-01,(41:1.867656e-01,(35:2.341556e-01,42:3.093152e-01):8.285073e-02):2.490508e-01):6.978134e-01):2.782315e-01):1.043970e-01):1.094021e-01,(34:1.099896e+00,(52:1.577658e-01,(50:3.981302e-01,51:3.462691e-01):5.930639e-02):1.209208e+00):2.479105e-01):2.747243e-02):4.119334e-01,((55:8.263354e-01,(4:2.387823e-02,5:7.797528e-02):5.982435e-01):3.780568e-01,3:5.746140e-01):5.647614e-01):1.559181e-01,(((30:5.661910e-02,(29:8.667347e-02,((31:1.040907e-01,27:2.120655e-01):6.230472e-04,(28:3.968207e-03,32:1.325277e-02):1.194329e-01):6.710280e-02):7.419051e-02):1.701983e-02,33:2.489245e-02):1.055611e+00,((69:3.006211e-01,68:1.833286e-01):1.253964e-01,(67:1.289908e-01,70:3.097007e-01):4.004170e-01):6.860956e-01):5.840276e-01):4.443224e-01):8.188504e-01):3.005768e-01):2.756321e-01,23:7.814539e-02):7.714406e-02,1:9.573839e-02);
   tree gen.9915500 = [&U] (22:8.748581e-02,((7:4.878521e-01,(((39:1.903181e-02,2:4.629312e-02):3.938113e-01,40:1.745666e-01):3.747977e-01,(((62:6.230568e-01,(((65:2.292213e-01,59:2.930665e-02):5.186224e-02,(66:2.470263e-02,63:7.416293e-02):1.160541e-01):4.304850e-01,((57:5.426449e-02,56:1.797187e-02):2.967412e-02,(58:1.065374e-02,64:1.667356e-03):2.690303e-02):4.147915e-01):3.000596e-01):7.325881e-01,(52:6.730714e-02,(50:3.372300e-01,51:3.741712e-01):1.071363e-01):1.053118e+00):8.558477e-02,(((((((25:4.281570e-01,(37:5.667284e-01,36:5.758290e-01):9.620145e-02):2.890530e-01,(38:5.754045e-02,((42:3.068091e-01,35:4.125733e-01):1.463421e-01,41:1.695743e-01):2.554101e-01):7.966451e-01):2.595556e-01,(49:7.376879e-01,((53:8.159842e-01,(47:2.003506e-01,46:2.292335e-01):4.452772e-01):1.800517e-01,(48:3.602424e-01,45:2.151192e-01):4.332954e-01):1.975360e-01):7.623500e-01):2.895739e-02,(8:6.449381e-01,6:6.110636e-01):8.944172e-01):2.159339e-01,((((15:1.723245e-01,14:1.705886e-01):1.999377e-01,(24:6.721010e-01,20:2.958338e-01):3.539672e-02):5.219304e-01,11:1.181625e+00):2.316064e-01,(((((61:4.734632e-01,60:4.962016e-01):7.395098e-01,16:8.751003e-01):6.798825e-01,(13:1.726677e-01,(21:1.256848e-01,9:1.711475e-01):1.194397e-01):5.444869e-01):5.613830e-01,(12:1.108957e+00,26:7.277084e-01):1.843913e-01):3.201475e-01,((10:1.002927e+00,((19:6.762921e-01,17:5.087100e-01):7.237762e-01,((43:6.730998e-01,54:7.579685e-01):3.117266e-01,44:5.539700e-01):6.458742e-01):1.226827e-02):1.072663e-01,18:9.331176e-01):2.844272e-01):6.160630e-02):2.801460e-01):2.299267e-03,34:1.163635e+00):4.837198e-01,(((55:1.022769e+00,(4:3.550426e-02,5:5.954638e-02):4.722419e-01):4.038897e-01,3:7.319776e-01):1.946348e-01,(((33:4.949520e-02,((((32:3.503490e-03,28:1.410159e-02):1.006258e-01,31:1.131853e-01):7.744932e-03,27:1.873883e-01):4.512724e-02,29:6.032544e-02):4.273945e-02):2.387253e-02,30:8.711049e-03):9.646030e-01,((70:3.855025e-01,67:2.076886e-01):7.305920e-02,(68:9.145131e-02,69:2.638959e-01):2.467253e-03):6.786997e-01):7.385088e-01):2.659318e-01):1.809412e-01):5.859731e-01):3.521004e-01):2.709323e-01,23:2.058440e-02):1.255328e-01,1:8.621233e-02);
   tree gen.9916000 = [&U] (22:6.994012e-02,(23:9.427692e-02,(7:5.944110e-01,(((2:8.031880e-03,39:6.882868e-02):2.941217e-01,40:1.624006e-01):1.861716e-01,(((((((16:7.799835e-01,(60:5.452184e-01,61:6.534001e-01):4.134899e-01):9.517446e-01,(13:1.499004e-01,(9:1.461302e-01,21:1.232609e-01):6.903647e-02):5.801993e-01):1.880716e-01,18:1.024997e+00):1.079869e-01,((((44:6.792431e-01,(43:5.627944e-01,54:6.481730e-01):4.733523e-01):7.637638e-01,10:7.165131e-01):3.013171e-01,(17:5.716364e-01,19:5.523073e-01):4.520932e-01):3.075947e-01,(11:9.843873e-01,((24:7.007649e-01,(20:1.964878e-01,(14:1.716983e-01,15:1.772162e-01):1.314547e-01):1.395871e-01):5.771802e-01,(26:6.532584e-01,12:8.941827e-01):3.158238e-01):7.862286e-02):1.364533e-01):2.285644e-01):3.355603e-01,(((52:1.603055e-01,(50:2.220034e-01,51:2.376080e-01):8.617926e-02):1.261653e+00,34:8.506690e-01):4.682666e-01,(((((41:1.848168e-01,(42:3.174161e-01,35:2.151401e-01):4.739650e-02):1.347132e-01,38:2.221678e-01):7.223297e-01,(25:3.801195e-01,(36:5.688858e-01,37:5.052857e-01):2.072271e-01):3.089473e-01):2.892818e-01,(49:9.665672e-01,(((47:2.535235e-01,46:1.622934e-01):3.645817e-01,53:9.757972e-01):2.943869e-01,(45:2.834795e-01,48:1.667714e-01):4.942805e-01):1.663079e-01):1.005210e+00):3.017313e-02,(8:6.792864e-01,6:4.855917e-01):6.709742e-01):2.564902e-01):1.190160e-01):3.061208e-01,((3:7.402354e-01,((4:1.009711e-01,5:2.777619e-02):5.569272e-01,55:9.615407e-01):5.246305e-01):3.251088e-01,(((69:2.808851e-01,(70:2.002433e-01,67:2.264791e-01):2.228112e-01):1.013364e-01,68:1.274888e-01):7.132263e-01,(30:3.178694e-03,((29:9.714469e-02,((27:2.155500e-01,31:5.533808e-02):2.222292e-03,(28:2.466481e-02,32:1.645784e-04):8.068647e-02):2.443885e-02):1.239118e-02,33:2.602400e-02):4.370511e-02):5.503221e-01):8.817288e-01):3.701366e-01):2.863611e-02,((((64:1.824231e-02,58:3.513802e-04):1.028695e-02,(57:2.549966e-02,56:1.396451e-02):2.825834e-02):2.902549e-01,((63:1.105880e-01,66:3.112223e-02):1.272065e-01,(59:6.608764e-02,65:2.711288e-01):3.654365e-02):4.974477e-01):2.015465e-01,62:7.232900e-01):1.039651e+00):7.626964e-01):6.062048e-01):2.377219e-01):7.597659e-02,1:1.132277e-01);
   tree gen.9916500 = [&U] (22:7.395219e-02,(23:7.291153e-02,(7:6.285090e-01,(((2:6.674614e-03,39:6.033992e-02):3.870462e-01,40:1.363143e-01):2.209979e-01,(((3:7.826985e-01,((4:1.067632e-01,5:5.998754e-02):6.170130e-01,55:1.016699e+00):5.547256e-01):1.221981e-01,(((68:1.154495e-01,69:4.114560e-01):3.557103e-02,(70:2.046707e-01,67:2.394709e-01):2.441735e-01):6.793821e-01,(30:3.849391e-02,((29:1.450624e-02,((27:1.607732e-01,31:5.851252e-02):1.307779e-03,(28:3.270914e-03,32:1.224751e-03):8.723916e-02):2.892366e-02):2.877277e-02,33:2.726254e-02):3.001731e-02):5.818909e-01):1.001699e+00):3.913693e-01,(((((64:5.306302e-03,58:5.980533e-04):1.890545e-02,(57:2.318930e-02,56:2.879788e-02):6.966883e-02):3.234475e-01,((63:1.169318e-01,66:3.485288e-02):1.345036e-01,(59:6.987871e-02,65:2.866820e-01):3.863995e-02):5.259834e-01):2.838215e-01,62:5.023092e-01):1.099290e+00,(((((26:7.140290e-01,12:9.454769e-01):3.273375e-01,(11:1.040856e+00,(20:1.649955e-01,(24:7.409639e-01,(14:1.815476e-01,15:1.873821e-01):1.389955e-01):1.887294e-01):6.102898e-01):2.535650e-02):2.646306e-02,(((((43:5.950787e-01,44:7.187732e-01):4.094534e-01,54:6.853550e-01):6.691693e-01,10:7.576154e-01):4.893688e-01,(17:7.309102e-01,19:5.839900e-01):4.780272e-01):3.252397e-01,(((16:8.247267e-01,(60:4.495409e-01,61:4.525167e-01):4.734303e-01):1.006341e+00,(13:2.267325e-01,(9:1.545128e-01,21:1.303317e-01):7.299670e-02):5.499782e-01):1.719511e-01,18:1.083795e+00):1.141815e-01):2.524758e-01):1.697384e-01,((52:1.695013e-01,(50:2.202352e-01,51:2.512382e-01):1.980805e-01):1.334027e+00,34:8.994671e-01):5.106915e-01):7.731281e-02,(((((41:1.954187e-01,(42:3.356245e-01,35:2.777210e-01):1.712801e-02):1.724994e-01,38:2.349123e-01):7.637657e-01,(25:7.498500e-01,(36:5.188642e-01,37:5.342711e-01):3.339503e-01):2.264643e-01):2.350238e-01,(49:1.022014e+00,(((47:2.680667e-01,46:1.716032e-01):3.854957e-01,53:1.031773e+00):3.112742e-01,(45:2.997412e-01,48:1.763382e-01):5.226345e-01):1.758480e-01):1.062873e+00):1.124638e-01,(8:7.182533e-01,6:6.340839e-01):7.978306e-01):2.856584e-01):3.345753e-01):3.095623e-02):7.539169e-01):4.465312e-01):2.513587e-01):1.368602e-01,1:1.197229e-01);
   tree gen.9917000 = [&U] (22:5.369172e-02,((7:4.394080e-01,(((39:1.427951e-02,2:6.550098e-02):1.787313e-01,40:3.439714e-01):3.255041e-01,(((((58:4.958831e-03,64:1.074131e-02):2.428799e-02,(56:2.235230e-02,57:3.981411e-02):3.121565e-02):3.941905e-01,((63:5.503507e-02,66:3.875667e-02):1.574440e-01,(59:5.040333e-02,65:3.037945e-01):6.586308e-02):3.959559e-01):6.137576e-02,62:1.000157e+00):6.154585e-01,((((34:7.346843e-01,((50:2.583568e-01,51:3.164707e-01):7.246871e-02,52:1.756881e-01):1.010916e+00):3.913638e-01,((26:8.788382e-01,12:1.186651e+00):2.769329e-01,((((19:7.018683e-01,17:7.602830e-01):6.096806e-01,((54:7.593717e-01,(43:8.823375e-01,44:7.142965e-01):3.195665e-01):1.102216e+00,10:8.201253e-01):2.153807e-01):3.052095e-01,(18:8.578263e-01,(((61:6.683495e-01,60:6.638960e-01):5.731784e-01,16:1.047342e+00):3.406310e-01,((13:2.212866e-01,9:2.235007e-01):8.133927e-02,21:5.819816e-02):5.722580e-01):5.246103e-01):2.472358e-01):1.283988e-01,((((14:2.123995e-01,15:8.658072e-02):1.775230e-01,20:2.748070e-01):9.858446e-02,24:5.205434e-01):6.747917e-01,11:1.105273e+00):2.507551e-01):5.333975e-04):3.680896e-01):1.107766e-01,((8:9.261901e-01,6:3.588241e-01):1.110033e+00,((49:1.168989e+00,((53:8.943117e-01,(46:2.482143e-02,47:3.732629e-01):3.932570e-01):4.911704e-01,(45:2.931547e-01,48:3.445078e-01):3.995988e-01):8.254661e-03):7.067637e-01,((25:5.476736e-01,(36:3.367957e-01,37:7.270445e-01):2.818044e-01):3.705685e-01,(38:1.552423e-01,(41:1.867758e-01,(35:2.341684e-01,42:3.124675e-01):1.073148e-01):2.889400e-01):9.276880e-01):2.581629e-01):2.374957e-01):1.935398e-01):4.336029e-01,((((30:7.671906e-02,(29:4.383626e-02,(31:1.040964e-01,((28:8.651394e-03,32:1.137569e-02):1.163563e-01,27:2.020802e-01):3.677512e-03):7.974519e-02):2.503319e-02):3.240523e-02,33:4.534983e-03):8.116240e-01,((68:1.606100e-01,(67:1.723510e-01,70:3.012364e-01):2.371587e-01):1.780511e-01,69:3.173656e-01):9.454979e-01):5.534786e-01,((55:1.092188e+00,(4:5.991340e-03,5:1.229919e-01):7.741071e-01):5.098505e-01,3:5.746453e-01):5.187030e-01):1.657107e-01):4.103773e-01):8.188950e-01):4.506538e-01):2.279774e-01,23:7.482226e-02):1.098123e-01,1:6.382981e-02);
   tree gen.9917500 = [&U] (22:4.351681e-02,((7:6.750714e-01,(((2:7.615868e-02,39:2.061013e-02):3.179950e-01,40:1.127852e-01):3.194963e-01,(((((65:1.734712e-01,59:1.066719e-01):7.771588e-02,(66:3.352387e-02,63:1.034539e-01):5.526543e-02):3.173988e-01,((56:4.495535e-02,57:2.894352e-02):1.073722e-02,(58:5.435777e-03,64:8.298836e-04):4.058015e-02):4.702069e-01):3.635827e-01,62:4.590714e-01):8.060497e-01,((((11:1.137029e+00,((((14:2.178940e-01,15:1.638338e-01):1.492106e-01,20:2.911896e-01):1.129855e-01,24:1.048978e+00):8.679500e-01,((((16:1.071657e+00,(60:5.363091e-01,61:5.364890e-01):3.383825e-01):5.081836e-01,((9:1.828932e-01,21:1.376137e-01):1.476365e-01,13:1.017426e-01):6.437252e-01):3.272083e-01,(18:1.270177e+00,(((19:6.430927e-01,17:7.711215e-01):3.275940e-01,((43:6.454715e-01,54:7.760525e-01):1.318516e-01,44:6.485285e-01):8.399463e-01):1.204915e-01,10:9.354663e-01):3.703997e-01):8.342448e-02):2.680657e-01,(26:7.412329e-01,12:7.363187e-01):1.867433e-01):2.412691e-01):2.396603e-03):2.996273e-01,(34:1.495039e+00,(49:8.017644e-01,((53:8.876008e-01,(46:1.465141e-01,47:3.211546e-01):3.496608e-01):4.552244e-01,(45:3.003868e-01,48:2.303763e-01):4.317805e-01):2.604752e-01):7.044641e-01):4.932044e-02):2.505457e-01,(((3:7.288675e-01,(55:8.839583e-01,(5:5.871834e-02,4:1.037511e-01):6.500106e-01):4.541934e-01):1.040081e-01,(((70:3.072395e-01,67:2.531273e-01):2.642440e-01,(69:4.255744e-01,68:3.239237e-01):1.693023e-01):8.536833e-01,((29:2.111092e-02,(31:6.720936e-02,(27:2.260278e-01,(28:1.199670e-02,32:3.036513e-03):8.284330e-02):2.858002e-02):3.530803e-02):4.346916e-02,(30:4.507978e-02,33:4.014987e-02):9.715690e-03):6.758217e-01):1.285141e+00):2.760468e-01,((8:7.323162e-01,6:4.924927e-01):9.273372e-01,((25:6.485197e-01,(37:4.846576e-01,36:5.043707e-01):1.913383e-01):1.302841e-01,((41:2.217251e-01,(42:3.360705e-01,35:1.863117e-01):1.442346e-01):3.084502e-01,38:2.742869e-02):7.489217e-01):4.946606e-01):7.741990e-03):1.947398e-01):1.230498e-01,((51:2.773057e-01,50:2.680854e-01):8.575980e-02,52:1.665308e-01):1.440901e+00):2.083807e-01):8.709216e-01):6.376231e-01):1.424550e-01,23:3.576744e-02):1.503945e-01,1:4.581521e-02);
   tree gen.9918000 = [&U] (22:6.294617e-02,((7:7.917022e-01,(((39:1.543743e-02,2:7.081245e-02):2.246186e-01,40:3.307328e-01):3.518992e-01,(((((56:2.828245e-02,57:4.304264e-02):4.050267e-02,(58:4.016263e-03,64:2.266841e-03):9.350099e-03):4.542671e-01,((63:1.187528e-01,66:3.563029e-02):1.655016e-01,(59:8.970776e-02,65:2.770123e-01):9.274101e-02):3.330813e-01):6.635272e-02,62:1.081259e+00):6.835335e-01,(((((((14:2.531099e-01,15:1.673642e-01):1.560647e-01,20:3.173369e-01):2.133705e-01,24:5.627543e-01):7.295106e-01,11:1.194899e+00):9.293033e-02,((((19:6.488839e-01,17:8.219343e-01):2.597274e-01,(((43:9.305496e-01,54:1.026684e+00):3.419037e-02,44:4.691293e-01):1.175851e+00,10:8.343832e-01):2.893302e-01):3.819222e-01,(18:7.979418e-01,(((61:7.225459e-01,60:5.423007e-01):2.222419e-01,16:1.056687e+00):5.930830e-01,((9:1.892646e-01,21:6.291744e-02):4.851297e-02,13:2.392307e-01):6.342043e-01):1.700298e-01):1.554688e-01):3.844561e-01,(26:1.099121e+00,12:1.282876e+00):1.949851e-01):2.116093e-01):1.478005e-01,(((49:1.316015e+00,((45:3.169266e-01,48:3.493441e-01):4.384176e-01,(53:7.169788e-01,(46:1.475508e-01,47:2.074711e-01):5.283602e-01):2.902777e-01):7.571769e-02):1.052240e+00,((8:7.161577e-01,6:5.586871e-01):9.395261e-01,((25:6.101096e-01,(36:3.641065e-01,37:5.950551e-01):2.778907e-01):1.428413e-01,(38:1.394846e-01,(41:2.019214e-01,(35:2.531571e-01,42:3.378055e-01):2.176607e-01):1.777947e-01):1.039752e+00):4.959159e-01):1.256947e-01):1.766013e-01,(34:6.165629e-01,((51:3.272387e-01,50:2.875094e-01):2.583322e-02,52:1.838650e-01):1.043502e+00):7.167897e-01):1.839498e-02):2.083318e-01,((((30:8.480313e-02,(29:3.975827e-02,(31:1.217749e-01,((28:7.052861e-03,32:7.451117e-03):3.554807e-02,27:2.102660e-01):3.802237e-02):8.274588e-02):2.706313e-02):3.414844e-02,33:6.916441e-04):8.774385e-01,(((67:2.898345e-01,70:3.256637e-01):1.763476e-01,68:1.755202e-01):3.726132e-02,69:3.431008e-01):1.022168e+00):6.986519e-01,((55:9.022994e-01,(4:2.898127e-02,5:1.329654e-01):8.368794e-01):5.511943e-01,3:6.212432e-01):1.058772e-01):3.170134e-01):1.918663e-01):6.207983e-01):6.488065e-01):2.464641e-01,23:8.088960e-02):1.187170e-01,1:5.937437e-02);
   tree gen.9918500 = [&U] (22:5.015910e-02,((7:5.960791e-01,(((39:1.712109e-02,2:5.034664e-02):2.085864e-01,40:3.806195e-01):2.543900e-01,((62:5.858106e-01,(((65:2.158999e-01,59:9.217350e-02):3.400000e-02,(66:3.711524e-02,63:8.029578e-02):7.141212e-02):3.583314e-01,((57:1.529989e-02,56:7.053015e-03):6.811845e-02,(58:4.652523e-03,64:1.127826e-02):5.746518e-02):2.201151e-01):2.567686e-01):7.148832e-01,((((((((10:9.429721e-01,(54:7.038700e-01,(44:5.819769e-01,43:8.649106e-01):2.756301e-01):3.895621e-01):1.464890e-01,(19:7.391997e-01,17:4.668032e-01):3.773440e-01):6.255387e-01,(((((61:3.491360e-01,60:6.681294e-01):6.026008e-01,16:6.996218e-01):3.673605e-01,(13:1.203233e-01,(21:9.106755e-02,9:1.317408e-01):1.626058e-01):5.119376e-01):3.618018e-01,(12:8.947057e-01,26:6.846389e-01):1.194514e-01):2.473552e-02,18:7.768380e-01):1.119618e-01):1.936708e-01,11:1.047241e+00):8.268002e-02,(24:9.584018e-01,((15:1.490730e-01,14:2.012692e-01):1.280220e-01,20:2.743147e-01):4.694850e-02):7.103691e-01):1.118135e-01,((((49:9.292003e-01,((53:8.350050e-01,(47:1.793380e-01,46:2.818053e-01):4.480056e-01):1.159729e-01,(48:3.043938e-01,45:2.813187e-01):3.650739e-01):1.840995e-01):1.135107e+00,(8:6.063839e-01,6:4.886476e-01):7.215360e-01):5.842638e-02,((25:4.025619e-01,(37:5.328495e-01,36:5.414061e-01):9.811237e-02):2.440903e-01,(38:4.711327e-02,((42:3.234466e-01,35:2.286955e-01):1.237469e-01,41:1.560808e-01):2.437804e-01):6.928987e-01):3.612662e-01):1.209261e-01,34:8.720914e-01):6.591282e-02):2.663667e-01,(52:8.913901e-02,(50:3.170705e-01,51:3.744883e-01):4.998954e-02):1.531845e+00):6.780358e-02,(((55:1.066542e+00,(4:7.710415e-02,5:3.577824e-02):9.880953e-01):1.385374e-01,3:7.566651e-01):1.009854e-01,((((((32:1.434527e-02,28:9.642328e-04):6.800773e-02,(31:7.033783e-02,27:1.796390e-01):2.019912e-02):4.178428e-02,29:2.902766e-02):3.816324e-02,33:5.642580e-02):3.713629e-02,30:4.069871e-02):7.218060e-01,((68:1.485148e-01,69:4.299386e-01):1.894271e-01,(70:1.894286e-01,67:1.978428e-01):2.276212e-01):6.754807e-01):8.432045e-01):4.260666e-01):3.457614e-01):5.224737e-01):3.198115e-01):2.248508e-01,23:6.112067e-02):7.704835e-02,1:3.200094e-02);
   tree gen.9919000 = [&U] (22:5.842391e-02,((7:7.348238e-01,(((39:1.432836e-02,2:2.485932e-02):2.084813e-01,40:3.069719e-01):5.557049e-01,(((((56:2.515555e-02,57:3.100577e-02):3.827943e-02,(58:4.134387e-03,64:2.312819e-03):8.488864e-03):5.773622e-01,((63:1.102212e-01,66:1.437595e-02):8.190684e-02,(59:4.926883e-02,65:2.571109e-01):2.469784e-02):3.546765e-01):2.242671e-01,62:9.396264e-01):7.985189e-01,(((((34:7.062977e-01,((51:2.466311e-01,52:3.110104e-01):1.680522e-01,50:2.523333e-01):1.895053e+00):6.672054e-01,(((26:1.020156e+00,12:7.815819e-01):1.157950e-01,((((14:2.349257e-01,15:1.553403e-01):1.367913e-01,20:2.945385e-01):2.691475e-01,24:6.063168e-01):3.873088e-01,11:1.109054e+00):2.411728e-01):1.524726e-01,((18:6.411003e-01,(((61:4.624463e-01,60:5.033401e-01):5.152937e-01,16:9.807708e-01):4.601990e-01,((9:1.735034e-01,13:2.220436e-01):4.426025e-02,21:5.839725e-02):5.624119e-01):3.225351e-01):3.393153e-01,((19:5.919029e-01,17:3.966817e-01):2.410678e-01,((54:3.545889e-01,(44:5.175663e-01,43:8.601573e-01):2.598872e-01):1.091374e+00,10:8.359406e-01):1.516587e-01):4.109221e-01):1.028971e-01):3.111234e-01):1.908886e-02,(49:1.221468e+00,((45:1.849768e-01,48:3.242461e-01):4.710756e-01,(53:1.010594e+00,(46:1.529331e-01,47:1.825689e-01):2.315091e-01):1.872114e-01):2.529235e-01):9.658186e-01):9.041394e-02,((8:6.682494e-01,6:5.185493e-01):7.136142e-01,((25:5.270822e-01,(36:4.655455e-01,37:5.523045e-01):7.028343e-02):3.987129e-01,(38:1.213993e-01,(41:1.874147e-01,(35:3.914787e-01,42:3.135365e-01):1.161322e-01):2.671498e-01):7.920929e-01):4.072652e-01):3.075834e-01):1.950894e-01,(((((29:6.173080e-02,(((28:8.378903e-03,32:5.188937e-03):8.161260e-02,31:6.076224e-02):3.192727e-03,27:1.951598e-01):2.494636e-02):4.387376e-02,30:1.264740e-01):2.438816e-02,33:6.419542e-04):8.144006e-01,(68:1.545112e-01,((67:2.764790e-01,70:2.589182e-01):2.379190e-01,69:2.126432e-01):2.742957e-02):4.944067e-01):5.725750e-01,((55:8.374754e-01,(4:2.689917e-02,5:1.182689e-01):6.896345e-01):4.054402e-01,3:5.766112e-01):3.642193e-01):1.187567e-01):4.436097e-01):5.761982e-01):3.626228e-01):1.638615e-01,23:3.266590e-02):1.101880e-01,1:4.035976e-02);
   tree gen.9919500 = [&U] (22:9.912293e-02,((7:7.293539e-01,(((39:2.111425e-02,2:2.467427e-02):2.069294e-01,40:3.046868e-01):5.515683e-01,(((((56:2.496829e-02,57:2.317375e-02):2.089425e-02,(58:4.492612e-03,64:2.295603e-03):9.603028e-03):5.730644e-01,((63:1.094008e-01,66:2.009329e-02):8.129714e-02,(59:4.890208e-02,65:2.551970e-01):2.451400e-02):3.520363e-01):2.369535e-01,62:5.555240e-01):7.925748e-01,((((34:7.018632e-01,((51:2.447952e-01,52:2.546768e-01):1.668013e-01,50:2.504549e-01):1.880946e+00):5.946123e-01,((49:1.018881e+00,((45:1.835999e-01,48:3.820854e-01):4.189919e-01,(53:1.003072e+00,(46:1.517947e-01,47:3.228169e-01):2.297858e-01):7.945499e-02):3.269935e-01):9.586292e-01,(((26:1.012562e+00,12:7.757639e-01):1.149331e-01,((((14:2.331769e-01,15:1.177772e-01):2.159615e-01,20:2.201046e-01):1.883042e-01,24:5.831967e-01):9.405704e-01,11:1.100798e+00):1.590157e-01):1.864619e-01,((18:1.224725e+00,(((61:4.590039e-01,60:4.995934e-01):5.114579e-01,16:9.734701e-01):3.191430e-01,(13:2.203908e-01,(9:1.679336e-01,21:5.796255e-02):4.470490e-02):5.582254e-01):3.800453e-01):2.645611e-01,((19:5.874969e-01,17:3.937288e-01):2.392733e-01,((54:3.913685e-01,(44:7.052451e-01,43:8.537544e-01):2.579527e-01):1.083250e+00,10:8.297180e-01):1.505297e-01):4.078633e-01):1.021312e-01):8.890894e-02):9.528568e-02):1.382158e-01,((8:6.632751e-01,6:5.146893e-01):7.083022e-01,((25:6.616739e-01,(36:4.620800e-01,37:5.481932e-01):6.976025e-02):3.957449e-01,(38:1.423165e-01,(41:1.860196e-01,(35:3.885646e-01,42:3.567702e-01):5.847111e-02):1.841635e-01):5.215104e-01):3.867264e-01):3.052938e-01):1.936372e-01,(((((29:6.127129e-02,(((28:1.397543e-03,32:5.939331e-03):8.100509e-02,31:9.329963e-02):3.326080e-03,27:1.937071e-01):2.476067e-02):4.354717e-02,30:9.729617e-02):6.086588e-02,33:7.292479e-04):6.051150e-01,(((67:3.152571e-01,70:2.569909e-01):1.119194e-01,68:1.533610e-01):3.196172e-02,69:4.379284e-01):5.634514e-01):8.799534e-01,((55:8.312413e-01,(4:6.525617e-02,5:3.007155e-02):6.845010e-01):6.508752e-01,3:5.723190e-01):2.636942e-01):1.178727e-01):3.387486e-01):5.719090e-01):3.599235e-01):1.626417e-01,23:7.705741e-02):9.681337e-02,1:3.143868e-02);
   tree gen.9920000 = [&U] (22:6.284114e-02,((7:6.369205e-01,(((39:1.829417e-02,2:4.474363e-02):1.937765e-01,40:2.292179e-01):3.565853e-01,((((((((12:7.612838e-01,26:1.021439e+00):9.069483e-02,((18:9.396325e-01,(((61:5.136600e-01,60:3.783068e-01):7.150844e-01,16:7.475576e-01):4.682823e-01,(13:1.285674e-01,(21:9.730720e-02,9:1.407672e-01):1.174542e-01):5.945993e-01):1.020347e-01):1.405170e-01,((10:1.007581e+00,(54:7.520968e-01,(44:6.218520e-01,43:9.241715e-01):4.414122e-02):4.052723e-01):1.594149e-01,(19:7.898473e-01,17:4.987870e-01):4.921748e-01):5.248250e-01):9.965855e-02):4.560194e-01,11:1.106077e+00):2.936656e-02,(20:2.887075e-01,((15:1.521992e-01,14:1.328561e-01):1.555821e-01,24:1.054885e+00):8.800371e-02):9.002954e-01):3.026002e-01,(((49:9.928660e-01,((53:8.922168e-01,(47:1.916257e-01,46:3.011136e-01):5.025135e-01):3.581189e-02,(48:2.386145e-01,45:1.801924e-01):5.203600e-01):4.350628e-01):1.312747e+00,((25:4.022330e-01,(37:5.693586e-01,36:5.787075e-01):2.757959e-01):1.946371e-01,(38:1.031390e-01,((42:3.456081e-01,35:2.116763e-01):1.005783e-01,41:2.636723e-01):3.000001e-01):7.230222e-01):2.149016e-01):1.385334e-01,(8:6.479313e-01,6:4.835477e-01):9.642022e-01):2.892356e-01):3.189518e-02,(34:1.001602e+00,(52:1.148964e-01,(51:3.835238e-01,50:2.282617e-01):1.381841e-01):1.613319e+00):2.623069e-01):1.102642e-01,(((55:1.203408e+00,(4:8.238708e-02,5:3.720870e-02):9.385605e-01):3.291523e-01,3:7.650386e-01):5.110250e-01,(((((27:1.943195e-01,(32:1.041243e-03,28:6.562151e-03):7.266739e-02):7.403522e-03,31:5.120541e-02):7.125190e-02,(33:2.434469e-02,30:4.286929e-02):3.028983e-02):5.177018e-02,29:3.101654e-02):9.146341e-01,((68:1.967534e-01,(70:2.068372e-01,67:1.884998e-01):1.577046e-01):1.488275e-02,69:5.007840e-01):7.895563e-01):6.841871e-01):2.282506e-01):6.490190e-02,(62:7.464582e-01,(((65:2.306927e-01,59:7.264051e-02):1.105924e-01,(66:3.965826e-02,63:8.579739e-02):1.029365e-01):3.515502e-01,(57:2.295806e-02,(56:2.489893e-02,(58:7.094876e-03,64:2.576323e-03):2.486527e-02):7.538457e-03):3.192844e-01):2.279476e-01):1.204923e+00):6.530935e-01):5.575356e-01):2.723679e-01,23:2.408521e-02):1.393082e-01,1:2.720569e-02);
   tree gen.9920500 = [&U] (22:1.174069e-01,((7:8.638886e-01,(((39:2.279725e-02,2:2.922562e-02):2.450991e-01,40:3.608886e-01):3.626308e-01,(((((64:4.439623e-04,58:5.321308e-03):1.522602e-02,(56:1.913699e-02,57:2.744831e-02):3.639670e-02):3.468040e-01,((63:7.585525e-02,66:2.379965e-02):9.629300e-02,(59:5.792243e-02,65:2.169334e-01):5.269780e-02):4.169720e-01):1.563247e-01,62:6.579946e-01):9.387712e-01,(((((18:1.299534e+00,(((61:5.436706e-01,60:7.471933e-01):6.058001e-01,16:9.019603e-01):8.177611e-01,((13:2.511192e-01,9:1.989102e-01):2.965567e-02,21:1.176811e-01):6.928638e-01):4.437640e-01):3.279108e-01,((11:1.387963e+00,(26:1.199337e+00,(12:1.084919e+00,(((14:2.761881e-01,15:1.395021e-01):1.021490e-01,20:3.171125e-01):2.230383e-01,24:6.907717e-01):8.412177e-01):4.595474e-02):8.799903e-02):1.646506e-01,((19:6.958651e-01,17:7.877195e-01):3.071015e-01,((44:8.353327e-01,(54:4.735747e-01,43:1.053970e+00):2.011551e-02):1.009704e+00,10:9.664378e-01):1.939345e-01):3.426274e-01):7.883133e-02):1.594922e-01,((34:1.409746e+00,(51:2.899495e-01,(52:3.018306e-01,50:3.037671e-01):1.541761e-01):1.775048e+00):4.451437e-01,(49:1.098227e+00,((45:2.111466e-01,48:4.525639e-01):5.246749e-01,(53:8.970668e-01,(46:1.250490e-01,47:4.599145e-01):4.217440e-01):3.839676e-01):5.517982e-01):1.107924e+00):3.366493e-02):1.677879e-01,(((37:5.407910e-01,(36:5.473141e-01,25:7.411967e-01):2.730532e-01):5.986993e-01,(38:1.185830e-01,(41:2.203323e-01,(35:2.698146e-01,42:4.225791e-01):1.207319e-01):2.733228e-01):5.979337e-01):3.649379e-01,(8:7.856211e-01,6:6.159460e-01):8.421971e-01):1.706872e-01):2.115531e-01,(((((29:4.272921e-02,(31:1.290923e-01,((28:5.943749e-03,32:4.202313e-03):9.706915e-02,27:1.799170e-01):1.300011e-03):1.765300e-02):8.333928e-02,30:1.152432e-01):5.143332e-02,33:3.394954e-03):7.287481e-01,((69:5.506210e-01,(67:2.816120e-01,70:4.311172e-01):2.301962e-01):8.495189e-03,68:2.316778e-01):6.865734e-01):7.701429e-01,((55:9.845700e-01,(4:7.729315e-02,5:4.706696e-02):8.107622e-01):6.887366e-01,3:6.778875e-01):2.108864e-01):3.737857e-01):2.218393e-01):6.774019e-01):4.263141e-01):2.408493e-01,23:1.055217e-01):1.364529e-01,1:3.723778e-02);
   tree gen.9921000 = [&U] (22:8.459012e-02,(23:3.190690e-02,(7:6.293587e-01,((40:2.246205e-01,(39:2.548796e-02,2:5.220037e-02):3.525331e-01):4.609710e-01,(((((58:1.880328e-03,64:1.727850e-03):1.502365e-02,(56:4.892668e-02,57:4.989487e-02):1.739365e-02):4.769682e-01,((63:1.364947e-01,66:1.507892e-02):1.259399e-01,(59:4.624825e-02,65:1.881825e-01):8.727701e-02):3.705519e-01):1.964230e-01,62:6.491496e-01):5.540883e-01,(((((38:1.485295e-01,(41:2.051216e-01,(42:4.407773e-01,35:1.842114e-01):1.282798e-01):2.686734e-01):5.932830e-01,((37:7.131691e-01,36:5.199128e-01):1.704710e-01,25:5.961041e-01):5.338144e-01):4.686883e-01,(6:5.011066e-01,8:8.082310e-01):7.306005e-01):1.145043e-01,(((18:1.019569e+00,(((17:3.950139e-01,19:6.701996e-01):3.977263e-01,10:1.164714e+00):1.519322e-01,(44:7.636856e-01,(54:7.432701e-01,43:5.131240e-01):4.583075e-01):8.788760e-01):4.178761e-01):1.816004e-02,(((12:9.191121e-01,26:1.074056e+00):2.413616e-01,((13:1.752388e-01,(9:1.795879e-01,21:1.590943e-01):1.191936e-01):5.727601e-01,(16:6.088470e-01,(61:5.236417e-01,60:4.186144e-01):6.595346e-01):3.380061e-01):2.178391e-01):2.251067e-01,((24:5.519730e-01,((15:1.216768e-01,14:2.353420e-01):5.216398e-02,20:4.224663e-01):5.616961e-01):7.124216e-01,11:7.718608e-01):3.931271e-01):4.311915e-01):3.589604e-01,(((52:2.331446e-01,(51:3.728767e-01,50:4.087591e-01):2.170403e-02):1.535437e+00,34:9.208994e-01):2.160591e-01,((53:8.137146e-01,(46:1.602453e-01,47:2.530247e-01):4.376353e-01):5.369261e-02,((48:2.764216e-01,45:2.048793e-01):4.194396e-01,49:1.335005e+00):1.346289e-02):1.471984e+00):2.644053e-01):1.391553e-01):3.188411e-01,((3:7.420257e-01,((4:3.897672e-02,5:7.546212e-02):7.217876e-01,55:1.019442e+00):6.337654e-01):9.273204e-02,(((67:1.824895e-01,70:3.178122e-01):2.037019e-01,(68:1.939327e-01,69:5.394671e-01):1.372228e-01):8.716890e-01,(30:4.640664e-02,(33:4.664335e-02,(29:3.985573e-02,(31:1.052418e-01,((28:4.236248e-03,32:1.734770e-02):1.120213e-01,27:2.450231e-01):6.378017e-03):7.467699e-02):1.168480e-02):2.575905e-02):9.890277e-01):1.005497e+00):4.366163e-01):3.301512e-01):6.576673e-01):4.625473e-01):2.466885e-01):1.035432e-01,1:7.100064e-02);
   tree gen.9921500 = [&U] (22:5.399880e-02,((7:8.577102e-01,(((39:2.458844e-02,2:4.210468e-02):4.557428e-01,40:2.156988e-01):1.994323e-01,(((((8:5.728483e-01,6:4.550284e-01):9.073343e-01,((49:9.343075e-01,((53:8.395946e-01,(47:3.268552e-01,46:1.289286e-01):3.774352e-01):1.328907e-01,(48:2.216738e-01,45:2.244939e-01):4.896696e-01):2.732920e-01):1.070348e+00,((25:6.417497e-01,(37:5.320658e-01,36:5.445758e-01):1.951784e-01):3.134331e-01,(38:9.705595e-02,((42:3.624894e-01,35:2.281346e-01):1.132887e-01,41:2.185524e-01):2.520407e-01):7.145148e-01):2.655582e-01):1.152297e-01):2.671649e-01,((34:9.066505e-01,((51:2.959281e-01,52:3.393268e-01):1.058247e-01,50:2.411106e-01):1.258713e+00):3.581738e-01,(((((61:3.346523e-01,60:3.986573e-01):6.729092e-01,16:6.771107e-01):5.789316e-01,(13:1.462561e-01,(21:1.666383e-01,9:1.835732e-01):7.788795e-02):4.956471e-01):2.100046e-01,18:8.842137e-01):1.232627e-01,(((((20:3.926319e-01,(15:1.241555e-01,14:1.447595e-01):2.567701e-02):2.049764e-01,24:9.926687e-01):7.931004e-01,11:1.100342e+00):4.637455e-02,(12:7.386925e-01,26:9.611957e-01):4.532553e-01):2.272898e-01,((((54:6.931178e-01,43:8.571522e-01):2.120847e-01,44:5.202199e-01):1.040136e+00,(19:8.174445e-01,17:3.777100e-01):2.737062e-01):3.193306e-02,10:1.103894e+00):5.344876e-01):1.094137e-01):4.356782e-01):2.073733e-02):1.855320e-01,(((55:9.732388e-01,(4:3.260107e-02,5:6.408083e-02):4.587762e-01):5.118092e-01,3:5.272723e-01):5.742568e-01,(((((27:1.828587e-01,(32:5.048220e-03,28:7.188045e-03):4.519965e-02):3.267738e-02,31:7.954358e-02):2.628566e-02,(33:2.359125e-02,30:7.780336e-02):1.858991e-02):5.148081e-02,29:1.859599e-02):5.449519e-01,((68:1.265962e-01,69:3.909006e-01):3.781769e-02,(70:1.983362e-01,67:1.773822e-01):1.104956e-01):7.894984e-01):6.271145e-01):3.653505e-01):7.825696e-02,(62:7.024327e-01,(((65:2.170866e-01,59:6.835623e-02):7.101915e-02,(66:3.731924e-02,63:8.726039e-02):1.108282e-01):3.420090e-01,((58:3.708975e-03,64:2.401965e-03):7.923022e-03,(57:2.514327e-02,56:2.194859e-02):5.497925e-02):3.195417e-01):2.253988e-01):1.234283e+00):8.555933e-01):3.809624e-01):1.163579e-01,23:2.568251e-02):1.327586e-01,1:1.077074e-01);
   tree gen.9922000 = [&U] (22:5.009926e-02,((7:6.023945e-01,(((39:2.281277e-02,2:3.906408e-02):4.228312e-01,40:1.841018e-01):3.008135e-01,(((((8:6.134238e-01,6:4.221684e-01):8.418108e-01,((49:8.554787e-01,((53:7.789630e-01,(47:1.733483e-01,46:1.254139e-01):3.917524e-01):1.302787e-01,(48:2.056655e-01,45:3.620446e-01):3.255390e-01):3.386372e-01):8.295577e-01,((25:5.954055e-01,(37:5.987546e-01,36:4.240364e-01):1.810836e-01):2.907984e-01,(38:2.293999e-01,((42:3.363121e-01,35:1.581744e-01):1.361273e-01,41:2.027695e-01):1.060823e-01):6.629159e-01):2.463808e-01):1.248758e-01):2.024838e-01,((34:1.042306e+00,(52:3.157962e-01,(51:2.536352e-01,50:2.260736e-01):1.006389e-01):1.188048e+00):3.999765e-01,(((((20:3.642779e-01,(15:1.151896e-01,14:1.475779e-01):1.073074e-01):1.901740e-01,24:9.209828e-01):7.358264e-01,11:1.020880e+00):3.577401e-02,(12:6.631114e-01,26:8.917826e-01):4.084992e-01):1.605150e-01,(((((54:6.192839e-01,44:4.826520e-01):1.982004e-01,43:5.377190e-01):8.966265e-01,10:1.024176e+00):2.940445e-02,(19:7.459439e-01,17:3.169281e-01):2.493621e-01):4.958894e-01,((((61:4.062827e-01,60:3.698681e-01):4.588374e-01,16:9.015008e-01):3.544568e-01,(13:1.356942e-01,(21:1.546045e-01,9:1.487263e-01):7.226325e-02):4.598538e-01):1.850164e-01,18:8.203599e-01):1.143612e-01):1.944105e-01):4.042156e-01):1.294252e-01):1.594352e-01,(((55:9.029561e-01,(4:8.292123e-02,5:5.945322e-02):4.256456e-01):4.748487e-01,3:3.631118e-01):5.327867e-01,(((30:5.110794e-02,33:2.191541e-02):1.732243e-02,(((27:1.696535e-01,(32:4.683661e-03,28:6.668958e-03):4.193554e-02):9.321358e-03,31:7.379931e-02):5.402403e-02,29:6.661262e-02):2.391866e-02):8.133352e-01,((68:1.174541e-01,69:2.332259e-01):3.508667e-02,(70:1.840133e-01,67:2.216406e-01):2.129143e-01):7.505400e-01):6.224448e-01):1.159239e-01):4.666617e-02,(62:6.517063e-01,(((65:1.463709e-01,59:6.341986e-02):4.803508e-02,(66:3.692629e-02,63:8.561986e-02):9.013384e-02):3.173107e-01,((58:2.205392e-02,64:2.228506e-03):4.879962e-02,(57:1.745392e-02,56:2.036356e-02):5.100890e-02):3.560063e-01):3.439729e-01):8.101218e-01):1.203439e+00):1.993866e-01):2.557872e-01,23:9.143330e-02):1.231714e-01,1:9.992930e-02);
   tree gen.9922500 = [&U] (22:9.743602e-02,((7:6.648803e-01,(((2:4.740833e-02,39:2.642440e-02):3.744629e-01,40:3.108180e-01):3.738528e-01,((((((25:8.036458e-01,(37:9.684273e-01,36:4.633787e-01):1.419644e-01):3.229587e-01,((41:2.586687e-01,(42:2.346964e-01,35:3.033258e-01):1.836265e-01):3.257289e-01,38:3.671341e-02):8.006321e-01):4.708152e-01,(((18:1.377493e+00,(((((14:2.245180e-01,15:1.838416e-01):9.712478e-02,20:2.957012e-01):1.712170e-01,24:6.050927e-01):7.370173e-01,((((16:1.243725e+00,(60:5.346910e-01,61:6.940458e-01):3.316236e-01):3.038673e-01,((9:2.681985e-01,13:3.549232e-01):1.499513e-02,21:5.347160e-02):6.362739e-01):3.323653e-01,(26:7.439577e-01,12:1.123929e+00):1.066314e-01):2.656497e-01,11:7.997723e-01):1.426399e-01):2.146476e-01,((19:6.690497e-01,17:6.440180e-01):3.086446e-01,(10:1.551481e+00,(44:9.101793e-01,(54:9.219509e-01,43:7.911059e-01):2.245084e-01):8.741206e-01):8.824796e-02):2.762551e-01):1.755380e-01):1.178450e-01,(49:8.375420e-01,((53:7.270990e-01,(46:1.490291e-01,47:2.606062e-01):5.794930e-01):9.712324e-02,(45:2.276431e-01,48:2.862000e-01):3.445485e-01):3.457373e-01):6.515809e-01):1.330906e-01,34:1.200750e+00):2.075083e-01):9.717137e-02,(8:9.452653e-01,6:3.931747e-01):1.007916e+00):1.634334e-01,((3:5.915771e-01,(55:1.048786e+00,(5:2.598043e-02,4:6.913048e-02):7.758031e-01):5.434251e-01):2.361729e-01,(((69:2.554157e-01,68:3.561902e-02):1.208401e-01,(70:4.728428e-01,67:1.095694e-01):1.529349e-01):7.705140e-01,((30:3.251468e-02,33:3.138165e-02):3.027260e-02,(((27:2.148325e-01,(28:6.345338e-04,32:1.482059e-02):6.419424e-02):2.484584e-02,31:1.098096e-01):6.634793e-02,29:2.982146e-02):3.868584e-02):7.911025e-01):7.533270e-01):1.671518e-01):9.531635e-02,((52:1.355999e-01,(51:3.831673e-01,50:3.633374e-01):1.192177e-01):1.743681e+00,((((65:2.662457e-01,59:9.413846e-02):5.952952e-02,(66:3.916571e-02,63:9.184363e-02):1.271508e-01):2.649030e-01,((58:3.528678e-04,64:2.324628e-03):6.233649e-03,(57:4.862475e-02,56:1.752316e-02):1.181940e-02):5.025690e-01):3.858716e-01,62:5.320767e-01):5.648955e-01):3.587758e-01):8.550025e-01):4.462913e-01):3.005986e-01,23:8.314655e-02):7.909182e-02,1:8.667467e-02);
   tree gen.9923000 = [&U] (22:1.035702e-01,((7:7.067383e-01,(((2:4.440326e-02,39:2.808797e-02):3.626064e-01,40:3.303857e-01):3.610212e-01,(((((65:2.830074e-01,59:6.404128e-02):6.071676e-02,(66:3.725046e-02,63:9.762570e-02):1.351556e-01):2.879589e-01,((58:3.151526e-04,64:3.970944e-03):6.707735e-03,(57:5.168595e-02,56:1.862634e-02):2.297898e-02):5.021287e-01):4.101644e-01,62:5.655740e-01):6.004589e-01,((52:3.306911e-02,(51:4.072899e-01,50:3.862115e-01):2.974031e-01):1.921933e+00,(((((25:8.542399e-01,(37:1.029395e+00,36:4.925510e-01):1.509019e-01):3.432907e-01,((41:1.535598e-01,(42:2.494719e-01,35:3.224219e-01):1.951868e-01):2.447234e-01,38:3.297316e-02):8.510364e-01):5.831356e-01,(((18:1.464214e+00,(((((14:2.474530e-01,15:1.954155e-01):1.032393e-01,20:3.143172e-01):1.917295e-01,24:6.431867e-01):8.864308e-01,((((16:1.322025e+00,(60:5.683528e-01,61:7.377399e-01):3.525012e-01):3.229975e-01,((9:2.850832e-01,13:3.772676e-01):2.866066e-02,21:2.570270e-01):7.211859e-01):7.134794e-01,(26:7.907941e-01,12:1.194687e+00):1.720975e-01):3.854064e-01,11:1.464978e+00):1.953382e-02):1.854150e-01,(10:1.581678e+00,((19:7.111702e-01,17:6.845626e-01):3.280755e-01,((44:9.624581e-01,54:9.799930e-01):9.320462e-02,43:8.409105e-01):7.071028e-01):4.045682e-02):1.913684e-01):2.550307e-01):1.252641e-01,(49:8.902700e-01,((53:7.728740e-01,(46:1.584113e-01,47:2.770128e-01):6.159753e-01):1.032377e-01,(45:2.419745e-01,48:3.042179e-01):3.662398e-01):3.675034e-01):7.539853e-01):1.852990e-02,34:1.276344e+00):2.205721e-01):1.032889e-01,(8:1.004775e+00,6:3.650602e-01):1.076922e+00):2.619900e-01,((3:6.288202e-01,(55:1.114813e+00,(5:2.761605e-02,4:1.101211e-01):8.246443e-01):5.776368e-01):1.046596e-01,(((69:6.405174e-01,68:1.837784e-01):2.488674e-01,(70:5.026110e-01,67:1.164674e-01):2.265990e-01):8.190222e-01,((((28:3.992417e-03,32:2.496801e-02):8.340454e-02,31:1.167227e-01):1.013443e-02,27:2.251786e-01):6.336179e-02,((30:3.456166e-02,33:8.190938e-02):3.165873e-02,29:3.169889e-02):6.685339e-03):8.409069e-01):5.707285e-01):2.401215e-01):8.714620e-02):1.977439e-01):9.088297e-01):4.743878e-01):3.195230e-01,23:1.163039e-01):8.341426e-02,1:9.213134e-02);
   tree gen.9923500 = [&U] (((7:6.047621e-01,((40:2.400647e-01,(39:2.259709e-02,2:4.966503e-02):3.007735e-01):1.700277e-01,(((((((30:8.020893e-02,33:4.352999e-02):1.105895e-02,((27:2.000071e-01,(28:3.476188e-03,32:1.938919e-03):3.221710e-02):3.911975e-02,31:8.058072e-02):5.594278e-02):3.185249e-02,29:5.137744e-03):6.267191e-01,((70:4.773850e-01,67:1.180801e-01):2.685472e-01,(68:2.775116e-01,69:2.641564e-01):1.798605e-01):7.476612e-01):5.959384e-01,(((5:5.492507e-02,4:8.689783e-02):7.578451e-01,55:8.606349e-01):3.225210e-01,3:5.612876e-01):4.457011e-01):2.533200e-01,((((64:8.093008e-03,58:4.851612e-03):1.317252e-02,(56:2.215838e-02,57:3.520318e-02):1.709442e-02):3.020422e-01,((63:7.829013e-02,66:6.833166e-02):1.161214e-01,(59:2.437867e-02,65:2.311162e-01):5.215829e-02):4.476915e-01):1.881158e-01,62:6.525736e-01):7.449652e-01):1.289512e-01,(((((((17:9.078018e-01,19:5.934767e-01):3.762790e-01,((54:4.152912e-01,(44:9.045728e-01,43:6.872514e-01):2.073034e-01):6.858280e-01,10:1.059445e+00):1.780412e-01):3.846656e-01,(18:1.107031e+00,((13:1.299376e-01,(21:1.658228e-01,9:1.970702e-01):1.217979e-01):4.179041e-01,(16:9.457305e-01,(60:7.207478e-01,61:4.240240e-01):8.282167e-01):2.609148e-01):3.241063e-01):1.236317e-01):5.324682e-02,(26:8.345131e-01,12:8.334193e-01):2.364526e-01):2.460645e-01,(11:8.220171e-01,(24:7.022400e-01,((14:1.128907e-01,15:1.613324e-01):1.186157e-01,20:2.706248e-01):1.827850e-01):6.592548e-01):4.287164e-01):9.891489e-02,((49:1.289948e+00,((48:2.009428e-01,45:2.740977e-01):3.031072e-01,((47:2.973058e-01,46:1.213821e-01):4.201542e-01,53:8.881345e-01):2.807253e-01):5.727610e-01):5.446732e-01,((52:2.177379e-01,(50:2.372630e-01,51:2.552280e-01):1.064704e-01):1.157113e+00,34:1.033494e+00):2.780912e-01):8.843620e-02):3.226178e-01,(((38:1.317205e-01,(41:2.368595e-01,(35:4.445507e-01,42:3.389352e-01):1.436372e-01):2.349372e-01):5.595432e-01,((36:5.687683e-01,37:5.841070e-01):1.984025e-01,25:6.136472e-01):2.206427e-01):5.402865e-01,(6:6.775518e-01,8:7.779532e-01):1.060839e+00):2.245714e-01):8.419422e-02):9.614032e-01):5.012443e-01):1.144833e-01,23:4.110957e-02):1.006401e-01,22:3.518520e-02,1:1.049197e-01);
   tree gen.9924000 = [&U] (22:5.500286e-02,((7:5.556375e-01,(((39:5.387026e-02,2:7.504335e-03):2.683277e-01,40:2.603930e-01):3.414633e-01,(((((55:1.334730e+00,(4:2.561091e-02,5:6.101833e-02):5.621734e-01):3.454025e-01,3:6.680337e-01):1.842030e-01,(((((27:1.560213e-01,31:6.913880e-02):4.437842e-03,(32:4.278212e-04,28:3.184693e-04):5.688295e-02):3.553801e-02,(30:4.356164e-02,33:2.434572e-02):3.441490e-02):4.901834e-02,29:8.757046e-03):7.961364e-01,((68:1.686393e-01,69:4.688619e-01):1.290346e-01,(70:3.604642e-01,67:1.330846e-01):6.128849e-02):6.844534e-01):4.422096e-01):2.689035e-01,(62:4.125011e-01,(((65:1.502242e-01,59:9.114331e-02):8.059360e-02,(66:1.793493e-02,63:8.332232e-02):9.052954e-02):2.630996e-01,((58:6.129278e-03,64:1.803084e-03):1.668730e-02,(57:3.453126e-02,56:2.089964e-02):3.462698e-02):3.653782e-01):3.530280e-01):9.572877e-01):5.611496e-04,(((49:8.779992e-01,((53:5.951933e-01,(47:1.929724e-01,46:1.954585e-01):5.884445e-01):9.352147e-02,(48:1.919809e-01,45:3.715755e-01):3.158089e-01):1.689651e-01):1.054284e+00,((8:7.978256e-01,6:5.987242e-01):6.926947e-01,((25:4.750090e-01,(37:5.847585e-01,36:3.282805e-01):1.986150e-01):3.332699e-01,(38:1.431893e-01,((42:3.451655e-01,35:2.314269e-01):8.048883e-02,41:2.261117e-01):1.153423e-01):7.823165e-01):4.716800e-01):4.874317e-02):2.922391e-01,((((18:8.419559e-01,(((61:5.637922e-01,60:3.796049e-01):6.412492e-01,16:8.661205e-01):4.811969e-01,(13:1.392663e-01,(21:1.013728e-01,9:1.556396e-01):8.856799e-02):4.519668e-01):8.610549e-02):8.986364e-02,(((54:6.405117e-01,44:5.661437e-01):3.162149e-02,43:7.104313e-01):6.580086e-01,((19:7.998117e-01,17:3.684378e-01):3.059703e-01,10:1.051137e+00):1.174905e-01):4.798244e-01):1.493865e-01,(((24:8.751949e-01,(20:2.922702e-01,(15:1.182220e-01,14:1.514629e-01):1.071016e-01):1.329810e-02):5.938412e-01,11:8.896154e-01):2.910584e-01,(12:7.963855e-01,26:8.301761e-01):3.117661e-01):5.878259e-02):1.943588e-01,(34:9.406386e-01,(51:2.592978e-01,(50:2.485238e-01,52:1.596001e-01):1.627132e-01):1.292736e+00):2.487720e-01):1.470288e-01):1.100305e-01):1.138640e+00):3.913981e-01):1.768171e-01,23:1.055586e-01):8.477869e-02,1:4.161964e-02);
   tree gen.9924500 = [&U] (((7:5.502915e-01,((40:2.140750e-01,(39:2.267558e-02,2:3.322801e-02):4.048110e-01):1.706182e-01,(((((29:2.098365e-02,((30:8.048752e-02,33:4.368118e-02):3.903515e-02,((27:2.007018e-01,(28:9.161974e-05,32:2.131166e-02):3.433593e-02):3.496302e-02,31:9.222216e-02):4.367763e-02):8.170657e-03):7.537306e-01,((68:3.260379e-01,69:4.197802e-01):2.075433e-02,(70:3.453097e-01,67:2.882658e-01):1.590664e-01):7.502581e-01):6.911054e-01,(((5:5.511584e-02,4:2.878230e-02):6.901237e-01,55:8.636242e-01):4.199433e-01,3:5.632371e-01):3.321618e-01):3.802266e-01,(((49:1.294429e+00,((48:1.877148e-01,45:2.471169e-01):2.722470e-01,((47:1.693742e-01,46:1.232463e-01):4.092155e-01,53:8.912193e-01):3.308140e-01):1.672728e-01):8.443639e-01,(((38:1.321781e-01,(41:2.376822e-01,(35:3.117883e-01,42:2.955224e-01):1.441361e-01):2.357532e-01):5.614867e-01,((36:4.248500e-01,37:5.861358e-01):1.990916e-01,25:6.157786e-01):2.353896e-01):5.421631e-01,(6:2.692244e-01,8:7.806553e-01):8.979242e-01):7.924137e-02):1.629036e-01,(((24:8.276334e-01,((14:1.564141e-01,15:1.618927e-01):1.190277e-01,20:2.715647e-01):1.834198e-01):5.151344e-01,(11:9.038978e-01,(((((13:1.276620e-01,(21:1.663987e-01,9:1.818718e-01):8.798216e-02):5.093521e-01,(16:6.608861e-01,(60:7.232512e-01,61:4.254967e-01):6.113009e-01):5.554014e-01):1.906526e-01,(10:1.196262e+00,((43:6.980820e-01,(44:9.077147e-01,54:5.459707e-01):1.170027e-01):6.204908e-01,(17:9.109550e-01,19:7.623973e-01):2.917350e-01):1.786596e-01):3.860016e-01):1.196933e-01,18:1.039533e+00):6.270191e-02,(26:8.374117e-01,12:9.896352e-01):2.003265e-01):2.601375e-01):1.496006e-01):2.559101e-01,(((51:2.853620e-01,52:2.184941e-01):4.892386e-02,50:2.140009e-01):1.161133e+00,34:9.208221e-01):5.076438e-01):1.514349e-01):2.163140e-01):1.115212e-01,((((64:8.121117e-03,58:2.983301e-03):9.045724e-03,(56:1.942538e-02,57:3.532545e-02):2.969457e-02):3.270692e-01,((63:7.856206e-02,66:5.209441e-02):1.165247e-01,(59:3.426888e-02,65:2.319190e-01):4.736874e-02):4.492465e-01):2.522674e-01,62:4.738242e-01):7.475527e-01):9.647425e-01):5.176842e-01):2.014724e-01,23:4.125236e-02):7.090428e-02,22:3.530741e-02,1:1.283920e-01);
   tree gen.9925000 = [&U] (22:5.503341e-02,((7:6.296776e-01,(((39:1.677495e-02,2:9.342135e-03):3.040830e-01,40:3.077235e-01):3.869641e-01,((((55:1.264686e+00,(4:3.882592e-02,5:6.845316e-02):6.335765e-01):2.428671e-01,3:7.570508e-01):2.339240e-01,(((((32:8.532805e-03,28:3.609061e-04):6.933254e-02,(31:6.588540e-02,27:1.768115e-01):1.514341e-02):3.337504e-02,(30:5.957027e-02,33:2.902319e-02):1.687772e-02):3.136888e-02,29:9.923944e-03):8.512236e-01,((68:1.831787e-01,(70:2.010863e-01,67:1.471755e-01):6.540658e-02):1.534258e-01,69:5.313389e-01):7.801069e-01):7.197713e-01):2.716892e-01,((62:4.674679e-01,(((65:1.493432e-01,59:7.421681e-02):1.087118e-01,(66:2.801943e-02,63:7.352514e-02):1.025928e-01):4.368417e-01,((58:1.606246e-03,64:4.676182e-03):2.516007e-02,(57:3.693690e-02,56:1.909934e-02):1.882096e-02):4.140658e-01):1.566242e-01):1.084849e+00,(((8:7.518446e-01,6:6.785057e-01):8.014695e-01,((49:9.949948e-01,((53:7.571749e-01,(47:2.186865e-01,46:1.651412e-01):4.610040e-01):3.197849e-01,(48:1.758860e-01,45:4.210888e-01):3.140158e-01):2.286649e-01):9.706886e-01,((25:7.322397e-01,(37:6.626791e-01,36:3.646271e-01):1.916627e-01):2.299589e-01,(38:2.402487e-02,((42:2.957443e-01,35:2.622652e-01):5.945039e-02,41:2.513446e-01):2.557458e-01):8.616352e-01):3.840988e-01):4.372672e-02):1.028325e-01,(((18:9.541486e-01,(((61:6.389189e-01,60:5.190518e-01):6.428898e-01,16:6.910962e-01):3.779230e-01,(13:1.578239e-01,(21:1.904647e-01,9:1.545365e-01):8.634331e-02):3.856397e-01):6.353771e-01):1.459779e-01,((((19:8.046616e-01,17:6.770966e-01):2.427001e-01,((54:6.381448e-01,(44:6.139513e-01,43:8.050980e-01):1.538943e-01):7.373849e-01,10:9.542221e-01):1.856298e-02):6.958342e-01,(12:8.625050e-01,26:9.407992e-01):3.987801e-01):1.038074e-01,((((15:1.278554e-01,14:1.336710e-01):1.231660e-01,20:3.468858e-01):3.100294e-02,24:9.918168e-01):7.415420e-01,11:1.008159e+00):3.298427e-01):1.332696e-01):2.289871e-01,(34:1.015870e+00,(50:2.818470e-01,(52:1.762758e-01,51:2.479563e-01):1.054818e-02):1.464997e+00):4.192454e-01):1.065988e-01):1.246924e-01):1.780665e-02):1.290367e+00):3.548653e-01):3.171012e-01,23:1.196245e-01):1.165794e-01,1:4.661964e-02);
   tree gen.9925500 = [&U] (((((((((((((35:3.910576e-01,42:4.255244e-01):1.635313e-01,41:2.118346e-01):2.576232e-01,38:1.217032e-01):7.727494e-01,((36:5.356329e-01,37:8.740170e-01):2.297410e-01,25:3.883566e-01):3.710875e-01):1.717607e-01,(49:8.442060e-01,((45:2.233060e-01,48:2.249340e-01):7.181024e-01,(53:6.431650e-01,(46:2.409937e-01,47:1.711822e-01):3.537731e-01):7.980099e-02):1.830472e-01):7.931856e-01):1.228014e-01,(8:6.499238e-01,6:3.378990e-01):7.221320e-01):2.851843e-01,((((52:1.546898e-01,50:3.172319e-01):2.220787e-02,51:1.701225e-01):1.714327e+00,34:1.175150e+00):2.807858e-01,(((((54:6.295778e-01,(43:8.946625e-01,44:4.396504e-01):1.045297e-01):9.611410e-01,(17:6.229174e-01,19:1.002137e+00):2.698655e-01):3.775617e-02,10:8.619373e-01):4.492116e-01,(11:8.132622e-01,((12:8.694384e-01,26:6.519263e-01):1.118305e-01,(24:1.013820e+00,(20:2.866193e-01,(14:2.264713e-01,15:1.408796e-01):1.579164e-01):3.534289e-02):5.438963e-01):1.274734e-01):1.338335e-01):6.971239e-02,((((13:2.487885e-01,21:1.727860e-01):9.328661e-02,9:7.510308e-02):4.291632e-01,((60:5.285122e-01,61:2.869772e-01):2.946130e-01,16:7.831150e-01):4.536993e-01):3.462085e-01,18:1.079733e+00):3.342698e-01):2.117520e-01):1.162343e-01):1.598092e-01,((((4:8.161033e-02,5:9.141373e-02):6.582672e-01,55:1.179283e+00):3.351244e-01,3:4.999039e-01):3.612244e-01,(((30:6.176029e-02,33:2.903851e-02):1.521478e-02,(((27:2.451955e-01,(28:2.766679e-03,32:2.216200e-04):4.562633e-02):5.281198e-02,31:8.641149e-02):4.500154e-02,29:5.236030e-02):5.545967e-04):8.448888e-01,((68:1.206257e-01,69:3.079136e-01):1.604923e-02,(67:1.468384e-01,70:3.142387e-01):5.905566e-02):6.237956e-01):6.718491e-01):2.801037e-01):2.412127e-01,((((63:6.128851e-02,66:3.563097e-02):9.319557e-02,(59:8.546771e-02,65:1.961523e-01):6.651909e-02):2.930029e-01,((56:1.166844e-02,57:3.960223e-02):1.202976e-02,(64:1.502935e-03,58:3.659404e-03):3.443959e-02):3.802173e-01):3.802784e-01,62:4.470821e-01):7.242376e-01):7.219687e-01,((39:2.452171e-02,2:3.635249e-02):2.848193e-01,40:3.157166e-01):2.723322e-01):3.644628e-01,7:4.902929e-01):2.611536e-01,23:1.073433e-01):6.252246e-02,22:4.375299e-02,1:9.131072e-02);
   tree gen.9926000 = [&U] (((((((((((((35:3.299544e-01,42:2.441992e-01):1.691090e-01,41:2.161962e-01):3.558225e-01,38:1.242090e-01):7.886601e-01,((36:5.466615e-01,37:8.154543e-01):2.344714e-01,25:6.045007e-01):3.787281e-01):2.156476e-01,(49:8.615881e-01,((45:1.816019e-01,48:2.295653e-01):7.328880e-01,(53:1.030661e+00,(46:2.459557e-01,47:1.918186e-01):1.715143e-01):2.640206e-01):1.868161e-01):1.293422e+00):1.192381e-01,(8:6.633056e-01,6:4.791881e-01):7.370005e-01):2.910562e-01,(((52:1.578749e-01,(50:3.237636e-01,51:1.718193e-01):2.279889e-02):1.749625e+00,34:1.010943e+00):4.423010e-01,((11:8.300071e-01,(24:5.612415e-01,(20:2.925208e-01,(14:2.311343e-01,15:1.437803e-01):1.415398e-01):6.067233e-02):5.524888e-01):2.175197e-01,((12:8.873400e-01,26:8.022876e-01):5.974353e-01,((((44:5.306285e-01,(43:9.130834e-01,54:6.425407e-01):2.008575e-02):9.809307e-01,10:6.530377e-01):2.131259e-01,(17:4.766201e-01,19:1.022771e+00):2.850402e-01):3.977778e-01,((((13:2.539111e-01,21:1.605175e-01):9.667588e-02,9:7.664944e-02):4.225351e-01,((60:5.393941e-01,61:2.928860e-01):3.006790e-01,16:7.992392e-01):4.630409e-01):3.533368e-01,18:8.683047e-01):3.411524e-01):1.198686e-01):5.579901e-02):2.161119e-01):1.279620e-01):2.434463e-02,((((4:5.646365e-02,5:9.329592e-02):5.381658e-01,55:1.312820e+00):5.358941e-01,3:7.447543e-01):1.925774e-01,((((27:2.967639e-01,(28:1.234688e-03,32:7.051538e-04):8.940000e-02):2.616181e-02,31:8.819069e-02):4.592811e-02,((30:6.303192e-02,33:2.963641e-02):2.018662e-02,29:5.210353e-02):3.541572e-03):5.756127e-01,((68:1.850117e-01,69:3.142535e-01):3.117927e-02,(67:1.498618e-01,70:3.172897e-01):1.392326e-01):6.366394e-01):6.856823e-01):2.858709e-01):2.461792e-01,((((63:6.255043e-02,66:3.636461e-02):9.822260e-02,(59:8.722747e-02,65:2.001910e-01):6.788870e-02):2.990357e-01,((64:1.885331e-03,58:3.734750e-03):3.563981e-02,(56:1.242920e-02,57:8.339306e-03):1.832106e-02):4.755852e-01):3.704764e-01,62:4.562875e-01):7.391495e-01):7.368339e-01,((39:2.502661e-02,2:3.710098e-02):2.332082e-01,40:3.222171e-01):3.663379e-01):2.742774e-01,7:8.068051e-01):1.821604e-01,23:1.095535e-01):6.380979e-02,22:4.465385e-02,1:9.319078e-02);
   tree gen.9926500 = [&U] (((((((((((50:3.140752e-01,52:2.063169e-01):2.743231e-02,51:3.269798e-01):1.556643e+00,34:9.634139e-01):4.215063e-01,((((((35:3.144417e-01,42:2.221752e-01):1.611584e-01,41:2.060318e-01):3.390936e-01,38:1.565780e-01):8.347692e-01,((36:5.265806e-01,37:7.771159e-01):1.186168e-01,25:5.760802e-01):1.762798e-01):4.026697e-01,(49:8.173318e-01,((45:3.213195e-01,48:2.187724e-01):6.984314e-01,(53:9.822051e-01,(46:2.343921e-01,47:1.682583e-01):1.849375e-01):2.516077e-01):2.597654e-01):1.102173e+00):6.732966e-02,(8:6.321204e-01,6:4.495731e-01):7.023506e-01):2.716896e-01):8.991496e-02,((11:7.909845e-01,(24:5.984851e-01,(20:2.043113e-01,(14:1.652707e-01,15:1.370205e-01):1.722564e-01):2.984344e-01):5.265136e-01):3.606157e-01,(((17:4.542119e-01,19:9.746856e-01):2.716391e-01,(10:1.171053e+00,(44:5.056811e-01,(43:6.447113e-01,54:6.123318e-01):3.637769e-01):9.175861e-01):3.273609e-02):3.790763e-01,(((((13:2.419735e-01,21:1.529708e-01):9.213069e-02,9:7.304578e-02):4.026697e-01,((60:6.986570e-01,61:2.791161e-01):6.816126e-01,16:7.616631e-01):4.412711e-01):3.367248e-01,18:8.274816e-01):3.532272e-01,(12:8.429829e-01,26:8.433978e-01):7.127105e-02):4.143421e-02):1.929577e-01):1.355008e-01):1.463783e-01,((((4:5.380903e-02,5:3.262166e-02):5.128640e-01,55:1.251098e+00):4.583676e-01,3:7.097398e-01):1.870132e-01,((((((27:2.828116e-01,31:8.404442e-02):2.493182e-02,(28:8.642582e-04,32:1.307323e-03):8.519688e-02):2.895481e-02,29:4.965389e-02):1.334561e-02,30:6.208007e-02):1.882703e-02,33:2.824306e-02):6.789489e-01,((68:1.320618e-01,69:3.071660e-01):1.013927e-01,(67:1.428160e-01,70:3.023724e-01):1.421644e-01):9.714349e-01):1.196484e+00):1.478869e-01):2.346051e-01,((((63:5.960963e-02,66:3.465493e-02):9.360468e-02,(59:8.312649e-02,65:1.907791e-01):6.469693e-02):2.169941e-01,((64:1.011999e-02,58:3.559162e-03):1.848184e-02,(56:3.835805e-02,57:7.947235e-03):1.745970e-02):4.532257e-01):2.021682e-01,62:6.901982e-01):8.437410e-01):7.021918e-01,((39:2.384999e-02,2:3.535669e-02):2.757271e-01,40:3.070681e-01):3.491146e-01):2.613823e-01,7:5.500111e-01):1.735962e-01,23:1.044029e-01):6.080978e-02,22:4.255446e-02,1:8.880944e-02);
   tree gen.9927000 = [&U] (22:4.652263e-02,((7:6.270634e-01,(((39:2.764423e-02,2:4.135268e-02):2.343544e-01,40:3.165018e-01):3.901410e-01,((62:4.262517e-01,(((65:2.642930e-01,59:8.502062e-02):5.149961e-02,(66:3.197389e-02,63:9.285269e-02):8.839507e-02):2.943237e-01,((64:5.988392e-03,58:4.091866e-03):4.870666e-02,(57:3.678355e-02,56:3.129632e-02):2.175659e-02):3.911385e-01):2.779915e-01):1.015212e+00,((((55:7.795101e-01,(4:3.866473e-02,5:3.051683e-02):7.346143e-01):6.387410e-01,3:5.728375e-01):3.965489e-01,(((29:5.990027e-02,(30:5.162829e-02,33:4.275393e-02):4.659598e-02):1.297710e-03,((31:6.643720e-02,27:1.866618e-01):4.411973e-02,(32:8.497380e-03,28:4.146147e-03):6.596385e-02):3.560900e-02):8.588728e-01,((69:3.085029e-01,(70:1.652470e-01,67:2.186079e-01):4.181479e-01):1.344844e-01,68:3.963893e-02):7.402037e-01):6.103204e-01):2.725120e-01,(((8:6.455324e-01,6:6.352858e-01):7.981421e-01,((49:7.705534e-01,((48:3.895706e-01,45:1.775125e-01):3.127122e-01,(53:7.540315e-01,(47:2.478664e-01,46:1.472690e-01):2.494901e-01):1.824425e-01):4.999752e-01):7.700706e-01,((25:4.100325e-01,(37:6.599279e-01,36:3.631133e-01):2.428292e-01):5.439516e-01,(38:2.794696e-01,((42:2.892811e-01,35:2.611763e-01):9.866476e-02,41:2.503011e-01):2.406988e-01):7.966778e-01):2.546728e-01):2.286213e-01):2.709717e-01,(((((61:4.652895e-01,60:4.143641e-01):5.225587e-01,16:9.045419e-01):6.580685e-01,(13:2.087935e-01,(21:1.275945e-01,9:2.631370e-01):1.060899e-01):4.909996e-01):3.917345e-01,(18:9.323249e-01,(((12:7.518694e-01,26:8.553532e-01):3.775138e-01,((24:8.403554e-01,((15:1.361592e-01,14:2.136515e-01):1.561541e-01,20:2.377610e-01):2.365870e-01):6.410084e-01,11:1.021431e+00):2.121572e-01):8.145428e-02,(((43:8.343768e-01,(54:9.148713e-01,44:9.407380e-01):2.425260e-02):8.243822e-01,10:9.920930e-01):1.114126e-01,(19:6.972981e-01,17:8.966100e-01):4.183149e-01):3.199633e-01):1.029617e-01):6.696797e-02):2.767353e-01,(34:7.903136e-01,(51:2.044541e-01,(50:3.031767e-01,52:3.518115e-01):8.467789e-02):1.514521e+00):4.487740e-01):9.139357e-02):1.032783e-01):8.043600e-02):6.279050e-01):4.039456e-01):3.082842e-01,23:3.275227e-02):1.517093e-01,1:1.361715e-01);
   tree gen.9927500 = [&U] (22:9.008538e-02,((7:6.180656e-01,(((39:2.724756e-02,2:1.086397e-02):2.693787e-01,40:3.119603e-01):3.845429e-01,((62:4.201353e-01,(((65:2.605006e-01,59:8.380065e-02):3.588106e-02,(66:3.151510e-02,63:8.524833e-02):1.035886e-01):2.901004e-01,((64:8.080072e-03,58:4.457547e-03):3.404024e-02,(57:1.869111e-02,56:2.885806e-02):2.615123e-02):3.855260e-01):1.772623e-01):1.000644e+00,((((55:7.683249e-01,(4:3.810993e-02,5:7.634257e-02):6.630525e-01):6.295757e-01,3:4.733494e-01):2.140540e-01,(((29:5.863414e-02,(30:5.648618e-02,33:3.256718e-02):2.517874e-02):2.527598e-02,((31:4.425022e-02,27:1.839834e-01):1.940475e-02,(32:7.633544e-03,28:4.086654e-03):7.969660e-02):2.553749e-02):8.465487e-01,(69:2.980024e-01,(68:2.123030e-01,(70:1.628758e-01,67:2.154710e-01):1.508070e-01):1.439632e-01):7.295824e-01):6.015629e-01):4.653189e-01,((34:7.789733e-01,(51:2.692395e-01,(52:3.467634e-01,50:2.949925e-01):1.789520e-02):1.453287e+00):4.338636e-01,(((8:6.362696e-01,6:6.261700e-01):7.527566e-01,((49:8.876285e-01,((48:3.839806e-01,45:1.749653e-01):6.416214e-01,(53:7.432118e-01,(47:2.443097e-01,46:1.451559e-01):2.459102e-01):1.798246e-01):1.364667e-01):7.590207e-01,((25:4.041489e-01,(37:6.504585e-01,36:4.195029e-01):9.980956e-02):2.831766e-01,(38:2.378975e-01,((42:2.851302e-01,35:2.574287e-01):1.420170e-01,41:2.467095e-01):1.904712e-01):7.359560e-01):2.697135e-01):2.253408e-01):2.475486e-01,(((11:1.006774e+00,((24:8.282971e-01,((15:1.135345e-01,14:2.105858e-01):2.074675e-01,20:2.343493e-01):2.331922e-01):6.426284e-01,(12:7.410807e-01,26:8.430796e-01):3.720968e-01):2.381615e-02):2.310095e-01,((((44:9.541009e-01,54:9.017437e-01):8.611198e-02,43:8.216942e-01):8.159180e-01,10:9.778573e-01):1.516673e-01,(19:6.872924e-01,17:8.837445e-01):3.849833e-01):2.581455e-01):1.014842e-01,((((61:4.586130e-01,60:4.084184e-01):5.150605e-01,16:8.915625e-01):6.486258e-01,(13:2.057975e-01,(21:1.257636e-01,9:2.593612e-01):4.007729e-02):4.839542e-01):5.611020e-01,18:1.157943e+00):1.522853e-01):2.727644e-01):8.179864e-02):9.968918e-02):5.026992e-01):5.829916e-01):4.578757e-01):8.011175e-02,23:3.228231e-02):1.495324e-01,1:3.406648e-02);
   tree gen.9928000 = [&U] (22:1.072268e-01,(23:6.252495e-02,(7:4.591633e-01,(((2:4.278214e-02,39:2.914084e-02):2.817080e-01,40:2.075276e-01):7.429523e-01,(((((58:1.838207e-03,64:5.718136e-03):3.843923e-03,(57:4.260794e-02,56:2.925853e-02):3.112944e-02):4.318846e-01,((63:1.140881e-01,66:6.001508e-02):1.384969e-01,(65:2.282857e-01,59:8.317491e-02):8.980953e-02):3.408185e-01):4.319050e-01,62:5.479305e-01):6.103706e-01,(((((((16:9.867888e-01,(60:7.792420e-01,61:5.803646e-01):4.409057e-01):5.297677e-01,((9:1.314311e-01,21:1.936230e-01):8.427463e-02,13:2.014588e-01):4.725843e-01):3.457178e-01,18:9.827711e-01):2.201783e-01,((17:6.389460e-01,19:7.678519e-01):3.970537e-01,((43:9.013756e-01,(44:6.739263e-01,54:7.163925e-01):8.227022e-02):6.987760e-01,10:1.075160e+00):1.179531e-01):2.575247e-01):8.325999e-02,((12:9.957908e-01,26:9.167769e-01):3.193986e-02,((24:7.824610e-01,((14:1.595520e-01,15:1.424020e-01):7.504724e-02,20:3.725239e-01):2.839181e-01):8.000282e-01,11:9.457067e-01):7.610923e-02):1.309727e-01):8.718293e-02,((49:1.069638e+00,(((47:2.121441e-01,46:1.352529e-01):5.315713e-01,53:8.034087e-01):8.300886e-02,(45:1.417555e-01,48:2.714362e-01):4.583168e-01):5.499466e-01):7.516869e-01,((52:6.141201e-02,(51:4.331416e-01,50:3.418588e-01):1.764953e-01):1.823836e+00,34:1.001411e+00):3.064715e-01):1.623270e-01):4.081310e-01,(((((41:1.614332e-01,(42:3.457281e-01,35:1.893869e-01):1.198467e-01):2.094984e-01,38:9.588622e-02):8.547987e-01,(25:5.323779e-01,(36:3.896658e-01,37:7.176979e-01):2.515314e-01):3.906564e-02):3.863567e-01,(8:1.018418e+00,6:3.456356e-01):1.084666e+00):4.362964e-01,((((4:1.358889e-01,5:8.927624e-03):6.686258e-01,55:9.949673e-01):4.272400e-01,3:6.330763e-01):1.571317e-01,(((68:1.141302e-01,69:2.877154e-01):1.794146e-01,(70:2.645160e-01,67:1.662525e-01):1.623689e-01):8.066267e-01,(30:3.775888e-02,((((27:1.759786e-01,(28:1.794200e-03,32:2.355490e-02):8.773593e-02):4.947930e-03,31:1.796745e-01):2.290399e-02,29:8.544163e-02):3.148282e-02,33:4.214693e-02):2.271046e-02):5.811424e-01):7.470133e-01):2.665080e-01):9.848676e-02):3.653484e-01):8.665622e-01):2.800987e-01):3.012807e-01):8.613429e-02,1:3.957259e-02);
   tree gen.9928500 = [&U] ((((((((((11:8.174212e-01,(24:5.083075e-01,(20:2.490196e-01,(14:1.621762e-01,15:1.344549e-01):1.453399e-01):3.409488e-01):6.190826e-01):3.254186e-01,(((12:8.505757e-01,26:1.015937e+00):4.913183e-01,((((13:3.034121e-01,21:1.136897e-01):9.998164e-02,9:7.167808e-02):4.419121e-01,((60:4.683502e-01,61:5.245207e-01):7.476751e-01,16:7.474019e-01):6.120908e-01):7.134600e-01,18:7.946859e-01):2.253495e-01):2.545638e-02,((17:4.457073e-01,19:8.338616e-01):5.154339e-01,((44:5.117747e-01,(54:7.763834e-01,43:4.894560e-01):2.243500e-01):8.680240e-01,10:7.743268e-01):7.002058e-02):6.437617e-01):1.723385e-01):4.286714e-01,(34:9.453750e-01,(52:5.397687e-02,(51:3.208575e-01,50:2.750409e-01):1.995632e-01):2.135468e+00):4.113808e-02):1.180211e-02,((((((35:3.085541e-01,42:2.180152e-01):1.581409e-01,41:2.219507e-01):2.336941e-01,38:2.073615e-01):7.453715e-01,((36:5.167210e-01,37:6.940010e-01):2.596873e-01,25:6.118594e-01):2.322739e-01):1.519721e-01,(49:1.240345e+00,((45:3.153031e-01,48:2.054989e-01):6.326032e-01,(53:1.030830e+00,(46:1.170488e-01,47:2.122233e-01):2.276641e-01):5.667011e-02):2.843000e-01):9.975936e-01):5.599629e-02,(8:4.714116e-01,6:4.904924e-01):9.470377e-01):1.171650e-01):2.080465e-01,((((4:2.651702e-02,5:1.283717e-01):8.989127e-01,55:1.227673e+00):1.809564e-01,3:8.265532e-01):4.542349e-01,((33:2.937280e-02,(((31:1.408448e-01,(27:2.327999e-01,(28:1.014167e-04,32:5.409191e-03):9.842301e-02):3.758801e-03):4.826696e-02,29:7.622781e-02):1.450926e-03,30:7.230059e-02):1.784764e-02):5.298297e-01,(69:4.630292e-01,(68:1.136601e-01,(67:2.615444e-01,70:2.865277e-01):1.709473e-01):3.419795e-02):9.026515e-01):1.101669e+00):3.787155e-01):1.633280e-01,((((63:5.849351e-02,66:2.726841e-02):1.482735e-01,(59:8.157004e-02,65:1.969078e-01):6.233164e-02):3.855288e-01,((64:5.602857e-03,58:9.220001e-03):2.035271e-02,(56:9.959840e-03,57:3.391823e-02):3.947134e-02):3.085663e-01):4.314063e-01,62:7.968877e-01):8.279429e-01):6.233913e-01,((39:1.597568e-02,2:5.286466e-02):2.705645e-01,40:3.799187e-01):1.838115e-01):3.102276e-01,7:5.397128e-01):1.401996e-01,23:1.018056e-01):6.863030e-02,22:4.175768e-02,1:8.714658e-02);
   tree gen.9929000 = [&U] (22:6.606179e-03,((7:5.866601e-01,(((39:2.305457e-02,2:7.402000e-02):2.923674e-01,40:3.721321e-01):3.449948e-01,(((((64:7.795362e-03,58:1.720641e-03):1.147038e-03,(56:2.671564e-02,57:2.107729e-02):1.894501e-02):4.184821e-01,((63:5.360319e-02,66:5.062468e-02):9.313670e-02,(59:1.035899e-01,65:1.898556e-01):8.651760e-02):3.650646e-01):2.722531e-01,62:6.736686e-01):1.137558e+00,((((55:7.844606e-01,(4:5.804774e-02,5:6.381610e-02):8.861307e-01):3.090952e-01,3:8.919136e-01):3.240794e-01,(((30:4.544997e-02,33:6.731039e-02):2.136629e-02,(29:7.990369e-02,(31:7.265899e-02,(27:2.350657e-01,(28:3.390186e-03,32:5.697091e-03):5.776350e-02):2.963265e-02):4.325617e-02):4.980884e-03):8.882335e-01,(((67:8.319218e-02,70:2.021984e-01):5.855795e-02,68:2.496203e-01):7.903955e-03,69:5.125369e-01):1.045338e+00):4.922509e-01):3.713521e-01,(34:1.861421e+00,(((25:7.269825e-01,(36:4.616132e-01,37:5.263268e-01):1.569027e-01):3.967571e-01,(38:1.631140e-01,(41:1.859742e-01,(35:3.724061e-01,42:3.737651e-01):1.155225e-01):2.450847e-01):6.716865e-01):7.130004e-01,(((8:9.693681e-01,6:4.525499e-01):1.177049e+00,(49:1.121506e+00,((53:8.608068e-01,(46:1.578030e-01,47:1.803915e-01):2.804530e-01):2.815883e-01,(48:3.026515e-01,45:3.122288e-01):3.075780e-01):2.893368e-01):5.174474e-01):3.997417e-01,((((14:1.649219e-01,15:1.215029e-01):2.097272e-01,20:2.804999e-01):2.671273e-01,24:4.760018e-01):6.875110e-01,(((((((61:4.391079e-01,60:5.645221e-01):5.491817e-01,16:5.606673e-01):5.760113e-01,((9:1.107796e-01,13:2.346125e-01):6.231472e-02,21:1.181980e-01):6.398336e-01):3.883335e-01,(18:1.405695e+00,(((54:5.388082e-01,(43:8.083044e-01,44:6.851469e-01):1.545251e-01):1.051031e+00,10:1.189520e+00):2.466209e-01,(19:8.838812e-01,17:6.107340e-01):2.376067e-01):4.768289e-01):1.390701e-02):1.641613e-01,(26:8.157362e-01,12:7.891280e-01):1.186876e-01):7.757261e-02,11:1.420262e+00):1.078360e-01,(50:3.202134e-01,(52:2.255780e-01,51:2.585086e-01):4.717062e-02):1.895945e+00):2.892429e-02):1.210995e-01):1.429208e-01):9.745153e-02):3.007024e-01):3.794587e-01):5.833113e-01):3.367989e-01):1.376343e-01,23:1.408912e-01):1.446866e-01,1:7.699197e-02);
   tree gen.9929500 = [&U] (((7:8.366883e-01,((40:2.094716e-01,(39:1.887659e-02,2:2.698254e-02):5.124031e-01):3.914577e-01,((((((24:7.427951e-01,((14:1.633262e-01,15:1.304385e-01):1.604790e-01,20:2.294254e-01):3.558790e-01):4.755626e-01,((12:7.730978e-01,26:9.473816e-01):1.490636e-01,(((18:1.341395e+00,((13:7.936018e-02,(21:2.039821e-01,9:1.284583e-01):2.038800e-01):8.084336e-01,(16:7.476745e-01,(60:7.812119e-01,61:3.288546e-01):7.070720e-01):1.841205e-01):4.193324e-01):2.046006e-01,11:9.723069e-01):6.663405e-02,((17:1.006935e+00,19:8.407382e-01):4.386831e-01,(10:1.151571e+00,(43:1.030960e+00,(54:5.617995e-01,44:6.156097e-01):9.994783e-02):6.421340e-01):1.518752e-01):4.769418e-01):1.336458e-01):3.926063e-01):3.383585e-01,((((38:1.445427e-01,(41:2.254432e-01,(35:3.892947e-01,42:3.624559e-01):9.059086e-02):1.505409e-01):7.485510e-01,(25:5.633651e-01,(37:5.941947e-01,36:3.220349e-01):1.365419e-01):1.793096e-01):7.724597e-01,(49:1.536306e+00,((48:2.458385e-01,45:3.022069e-01):4.870017e-01,((47:2.325428e-01,46:1.383678e-01):4.427280e-01,53:1.057124e+00):1.805362e-01):8.229170e-02):1.056085e+00):1.883724e-01,(6:7.325676e-01,8:6.331877e-01):5.395756e-01):1.195908e-01):6.577533e-02,((50:3.167285e-01,(51:3.008994e-01,52:1.948102e-01):8.702500e-02):1.843612e+00,34:9.710777e-01):3.336374e-01):5.933218e-02,(((30:7.855517e-06,(33:4.382264e-02,(29:4.024679e-02,((28:2.297055e-03,32:9.723695e-03):6.656453e-02,(27:1.834462e-01,31:7.711109e-02):4.551199e-03):1.898793e-02):2.521947e-02):2.406857e-02):1.476793e+00,((70:2.485623e-01,67:1.921345e-01):5.867069e-02,(69:2.176259e-01,68:1.826864e-01):1.137783e-01):5.768002e-01):6.969128e-01,(((5:1.085280e-01,4:1.721411e-02):1.006486e+00,55:9.559365e-01):3.120486e-01,3:5.920984e-01):5.929837e-01):1.235283e-01):3.432834e-01,(((65:2.135568e-01,59:8.842376e-02):7.412971e-02,(63:9.140142e-02,66:6.433591e-02):1.029062e-01):4.176194e-01,(((56:3.383681e-02,57:1.169342e-02):3.188742e-02,(64:2.905260e-04,58:5.475385e-03):2.782736e-02):3.684148e-01,62:8.134144e-01):1.137054e-01):1.182635e+00):1.391227e+00):4.363242e-01):2.429135e-01,23:1.299484e-01):1.362509e-01,22:7.050385e-02,1:2.196625e-02);
   tree gen.9930000 = [&U] (22:4.343307e-02,((7:7.636753e-01,(((39:3.446859e-03,2:6.390502e-02):2.773546e-01,40:4.150282e-01):3.834062e-01,((62:8.225363e-01,(((65:2.686033e-01,59:7.968998e-02):8.350199e-02,(66:6.299638e-02,63:1.215893e-01):1.967973e-01):4.511215e-01,((57:3.021643e-02,56:1.257176e-02):5.279719e-02,(64:1.292872e-03,58:3.580384e-03):3.886360e-02):2.953468e-01):5.752797e-01):7.039560e-01,((((55:1.087516e+00,(4:1.987012e-02,5:1.050976e-01):7.187144e-01):4.360895e-01,3:6.800420e-01):2.311359e-01,((29:3.181503e-02,((30:1.025845e-01,33:5.299544e-02):3.399011e-02,(31:1.181389e-01,(27:1.474931e-01,(32:6.476484e-03,28:2.625144e-02):1.081738e-01):4.111780e-02):3.517670e-02):3.880787e-02):9.456663e-01,((70:3.251913e-01,67:2.750481e-01):2.214844e-01,(69:6.416430e-01,68:1.919282e-01):2.721151e-02):9.145861e-01):8.416656e-01):3.223932e-01,(((8:7.044893e-01,6:7.083973e-01):1.156432e+00,((49:7.354775e-01,((48:2.492467e-01,45:1.912264e-01):4.080744e-01,(53:8.640227e-01,(47:2.705042e-01,46:1.293999e-01):5.280211e-01):1.386331e-01):7.011932e-01):1.129079e+00,((25:4.474809e-01,(37:6.746549e-01,36:4.644812e-01):2.682567e-01):8.771702e-02,(38:1.463053e-01,((42:3.746366e-01,35:3.789342e-01):1.611475e-01,41:1.625201e-01):3.153556e-01):9.833164e-01):2.832184e-01):1.232468e-01):1.211468e-01,((34:1.169915e+00,(51:3.337796e-01,(50:3.295577e-01,52:1.758545e-01):6.534867e-02):1.670416e+00):2.485972e-01,(((((24:7.358621e-01,((15:1.285106e-01,14:1.783729e-01):1.243251e-01,20:3.678935e-01):2.823702e-01):6.096498e-01,(12:8.373546e-01,26:9.758991e-01):1.726445e-01):3.888246e-01,11:1.316134e+00):1.011495e-01,((19:7.282301e-01,17:4.765006e-01):4.817267e-01,(10:1.235507e+00,(54:8.542838e-01,(43:8.032782e-01,44:8.809902e-01):2.715305e-01):6.651141e-01):2.027965e-01):5.700289e-01):1.428465e-01,((((61:3.894508e-01,60:5.774217e-01):6.737420e-01,16:1.203968e+00):2.159674e-01,((21:8.947557e-02,9:3.275883e-01):1.562170e-01,13:1.050439e-01):8.192444e-01):2.146679e-01,18:8.989526e-01):4.024926e-01):3.321532e-01):8.959679e-02):1.402013e-01):5.324791e-01):9.656981e-01):5.069683e-01):1.772049e-01,23:1.111624e-01):1.147573e-01,1:7.979585e-02);
   tree gen.9930500 = [&U] (22:3.939064e-02,((7:7.128370e-01,(((39:1.100203e-02,2:5.795721e-02):2.388456e-01,40:2.762719e-01):4.148223e-01,((62:5.552914e-01,(((65:2.436037e-01,59:3.811859e-02):4.267152e-02,(66:5.713314e-02,63:1.102726e-01):1.784808e-01):3.925989e-01,((57:2.740410e-02,56:4.116375e-02):5.911517e-02,(64:1.478015e-02,58:3.247148e-03):1.941247e-02):3.775320e-01):5.217369e-01):8.513940e-01,((((55:9.862977e-01,(4:1.802076e-02,5:1.020353e-01):6.869135e-01):3.955015e-01,3:7.247252e-01):3.101138e-01,((29:1.602454e-02,((30:2.862374e-02,33:1.053495e-01):4.455929e-02,(31:1.071434e-01,(27:1.337655e-01,(32:1.948412e-03,28:2.380815e-02):4.118187e-02):3.729086e-02):3.190271e-02):2.490424e-02):8.576506e-01,(((70:3.004053e-01,67:2.494486e-01):1.860527e-01,68:1.740649e-01):2.702210e-02,69:2.760912e-01):8.294631e-01):7.633295e-01):1.571905e-01,(((8:6.389206e-01,6:6.424649e-01):1.048800e+00,((49:6.670247e-01,((48:2.260486e-01,45:1.734284e-01):5.118455e-01,(53:7.836058e-01,(47:2.526953e-01,46:1.173563e-01):3.558425e-01):2.307050e-01):5.864577e-01):1.061468e+00,((25:8.810443e-01,(37:6.118630e-01,36:5.007869e-01):1.800275e-01):3.134461e-01,(38:1.326883e-01,((42:1.944750e-01,35:3.436657e-01):1.461491e-01,41:2.461866e-01):1.733035e-01):8.917965e-01):2.568585e-01):1.117759e-01):7.106656e-02,((34:1.061028e+00,((51:2.910675e-01,50:2.777510e-01):5.797461e-02,52:2.510215e-01):1.450222e+00):2.254596e-01,(((((24:6.673735e-01,((15:1.165498e-01,14:1.746016e-01):9.140024e-02,20:3.336527e-01):2.560892e-01):5.552689e-01,11:1.193638e+00):1.170611e-01,(12:7.594198e-01,26:8.850696e-01):3.033322e-01):2.045069e-01,((19:6.604518e-01,17:6.495526e-01):2.318706e-01,(10:1.120515e+00,(54:7.747734e-01,(43:9.940035e-01,44:7.989941e-01):1.437851e-01):1.206393e+00):3.683242e-01):5.331492e-01):1.731109e-01,((((61:6.735889e-01,60:5.236795e-01):6.110351e-01,16:1.091912e+00):1.958667e-01,((21:8.114784e-02,9:2.075817e-01):1.416775e-01,13:9.526723e-02):7.429952e-01):1.946882e-01,18:8.152847e-01):3.650316e-01):2.315541e-01):2.810494e-01):1.509639e-01):4.409955e-01):8.758180e-01):4.653419e-01):2.439074e-01,23:1.008163e-01):1.040765e-01,1:7.236904e-02);
   tree gen.9931000 = [&U] (22:3.510114e-02,(23:4.303629e-02,(7:6.870787e-01,((40:3.409555e-01,(39:3.739643e-02,2:2.748982e-02):3.916954e-01):2.725701e-01,(((((56:1.236612e-02,57:1.202810e-02):2.725300e-02,(58:1.133334e-03,64:3.037234e-03):2.038159e-02):3.469656e-01,((63:6.318702e-02,66:6.111839e-02):1.046402e-01,(59:5.197164e-02,65:2.548875e-01):8.227299e-02):3.639735e-01):2.973770e-01,62:7.673764e-01):9.276528e-01,(((((24:7.327066e-01,((15:1.824618e-01,14:1.996399e-01):7.699188e-02,20:4.709459e-01):2.393058e-01):4.960485e-01,(11:1.085515e+00,(((((13:1.356946e-01,(21:7.615633e-02,9:1.754950e-01):1.368894e-01):7.482543e-01,(16:6.457156e-01,(61:3.601337e-01,60:6.458156e-01):3.762155e-01):3.800215e-01):4.395570e-01,(12:1.018090e+00,26:8.081043e-01):1.116505e-01):1.799445e-02,18:1.172767e+00):2.375485e-01,(10:9.737412e-01,((44:5.797759e-01,(54:6.137722e-01,43:6.153723e-01):1.960257e-01):1.129509e+00,(17:6.748546e-01,19:6.536976e-01):5.919590e-01):7.507079e-02):3.246711e-01):9.209926e-02):4.615460e-02):2.624274e-01,((50:1.595781e-01,(51:5.597668e-01,52:3.329596e-01):5.794547e-02):2.018213e+00,34:7.079732e-01):3.549655e-01):2.421334e-01,((6:4.130298e-01,8:8.967000e-01):1.026516e+00,(((38:1.091882e-01,(41:1.999880e-01,(42:4.187261e-01,35:2.050695e-01):1.064324e-01):2.557308e-01):9.300113e-01,((36:6.319595e-01,37:7.165962e-01):3.130685e-01,25:5.525012e-01):2.382632e-01):2.730105e-01,(((48:2.154155e-01,45:2.803237e-01):2.889461e-01,(53:7.378829e-01,(46:1.096443e-01,47:3.499477e-01):4.489290e-01):4.161654e-01):2.440315e-01,49:1.465922e+00):9.167756e-01):6.635496e-02):7.626004e-02):1.122681e-01,((3:7.974445e-01,((4:2.513693e-02,5:4.707576e-02):3.552390e-01,55:1.050420e+00):5.188496e-01):1.944853e-01,(((69:3.755226e-01,(67:2.333101e-01,70:2.695240e-01):2.539737e-01):1.642019e-01,68:1.116545e-01):5.886111e-01,((((27:3.489705e-01,31:1.117522e-01):8.818445e-03,(28:3.764930e-03,32:1.358132e-03):6.326357e-02):2.681829e-02,(33:4.337185e-02,30:8.828572e-02):1.754942e-02):3.319596e-02,29:5.247287e-03):7.257580e-01):1.005280e+00):3.769256e-01):3.115475e-01):8.793897e-01):5.329733e-01):1.494734e-01):1.589308e-01,1:1.040521e-01);
   tree gen.9931500 = [&U] (22:4.646144e-02,((7:4.990195e-01,(((39:7.732742e-02,2:1.247759e-02):2.243409e-01,40:2.860251e-01):4.042859e-01,((62:5.215695e-01,(((65:2.288101e-01,59:3.258807e-02):4.459498e-02,(66:5.950780e-02,63:5.157915e-02):7.399643e-02):4.228848e-01,((57:2.336250e-02,56:2.493392e-02):2.438679e-02,(64:6.683259e-03,58:4.292004e-03):2.576080e-02):3.415275e-01):2.615164e-01):7.996904e-01,((((55:9.264016e-01,(4:8.949682e-02,5:6.963307e-02):7.689953e-01):1.769466e-01,3:6.635313e-01):2.716298e-01,((((30:8.332951e-03,33:9.895184e-02):6.736983e-02,29:1.505140e-02):4.844786e-02,((31:1.006367e-01,(32:8.239993e-03,28:7.346193e-03):6.044861e-02):6.125548e-03,27:1.256422e-01):1.847240e-02):8.347125e-01,((70:3.024803e-01,67:2.343001e-01):6.099626e-02,(68:1.634943e-01,69:2.651145e-01):1.561842e-02):9.189814e-01):7.445566e-01):1.550809e-01,(((8:6.001201e-01,6:6.034491e-01):1.114803e+00,((49:6.383661e-01,((48:2.485090e-01,45:2.408354e-01):4.135142e-01,(53:7.853187e-01,(47:2.373496e-01,46:1.828882e-01):5.241112e-01):1.583503e-01):3.547464e-01):1.037301e+00,((25:4.317946e-01,(37:5.747056e-01,36:5.410682e-01):1.792378e-01):1.060290e-01,(38:1.246304e-01,((42:2.740758e-01,35:3.843932e-01):1.625742e-01,41:2.312361e-01):1.894540e-01):8.376393e-01):1.913524e-01):2.229578e-01):2.673077e-01,((34:8.047395e-01,(52:1.737750e-01,(51:3.039581e-01,50:2.140957e-01):8.916657e-02):1.389632e+00):2.140433e-01,(((((24:6.377978e-01,((15:1.094719e-01,14:1.333187e-01):5.875904e-02,20:3.133905e-01):7.907538e-02):4.948159e-01,(12:6.830325e-01,26:1.002095e+00):1.543073e-01):9.451134e-02,11:1.121150e+00):6.446349e-02,((((54:7.608408e-01,43:1.053065e+00):1.349195e-01,44:7.504726e-01):7.553830e-01,(19:8.051914e-01,17:6.101065e-01):2.177895e-01):3.466863e-01,10:1.052468e+00):4.955071e-01):1.625982e-01,((((61:4.642888e-01,60:4.731250e-01):5.366516e-01,16:1.025602e+00):5.538595e-01,((21:7.940561e-02,9:1.407282e-01):1.333701e-01,13:1.247516e-01):7.931226e-01):3.560942e-01,18:8.119053e-01):1.641706e-01):8.668686e-02):1.681323e-01):6.407198e-02):1.968691e-01):7.927133e-01):4.372558e-01):2.290954e-01,23:9.469387e-02):9.775616e-02,1:4.916284e-02);
   tree gen.9932000 = [&U] (((7:4.502346e-01,((40:1.657127e-01,(39:4.480460e-02,2:2.692476e-02):4.963538e-01):3.881394e-01,(((((30:1.790676e-03,((((28:6.351385e-03,32:1.455661e-03):1.194914e-01,(31:1.252253e-01,27:2.143488e-01):2.701887e-02):5.206705e-02,29:3.956457e-02):8.096977e-02,33:4.778003e-02):3.362904e-02):8.615445e-01,((69:2.659395e-01,(70:2.961780e-01,67:1.434117e-01):1.669143e-01):1.304178e-02,68:1.603675e-01):6.561573e-01):4.026307e-01,(((5:7.878129e-02,4:5.012089e-02):7.907277e-01,55:9.354827e-01):6.751368e-01,3:4.885999e-01):3.611343e-01):2.679673e-01,(((50:1.772884e-01,(51:3.353864e-01,52:2.758045e-01):2.370923e-02):1.479050e+00,34:9.502999e-01):1.931418e-01,((((38:1.414500e-01,(41:2.260577e-01,(35:1.924021e-01,42:3.168733e-01):1.646062e-01):2.178484e-01):7.812392e-01,(25:5.662784e-01,(37:5.431411e-01,36:6.644571e-01):1.764621e-01):2.089023e-01):2.209763e-01,(((48:2.359218e-01,45:2.593967e-01):5.937130e-01,((47:3.659221e-01,46:1.171387e-01):3.754787e-01,53:7.939632e-01):2.115142e-01):1.916487e-01,49:1.330816e+00):8.856047e-01):3.605612e-01,((6:6.180390e-01,8:6.124355e-01):8.975310e-01,((24:9.268495e-01,((14:1.077800e-01,15:1.774980e-01):1.361718e-01,20:2.245165e-01):1.934087e-01):4.487895e-01,((((12:6.644691e-01,26:9.271108e-01):3.960539e-01,((13:1.006318e-01,(21:1.213773e-01,9:2.208796e-01):2.557634e-01):4.464618e-01,(16:7.034382e-01,(60:5.992644e-01,61:2.598472e-01):7.376282e-01):7.566968e-01):5.993371e-01):2.705843e-01,((((17:1.142727e+00,19:5.916599e-01):4.520750e-01,(43:9.645030e-01,(54:7.796084e-01,44:5.126308e-01):3.436714e-02):9.650199e-01):8.495062e-02,10:1.042859e+00):2.130951e-01,18:1.331550e+00):1.056832e-01):1.867586e-01,11:1.042575e+00):2.152055e-01):1.433902e-01):1.320203e-01):1.736588e-02):2.396012e-01):4.591020e-01,((((56:1.529899e-02,57:5.911317e-02):9.974167e-03,(64:2.288352e-03,58:4.929972e-03):2.911120e-02):3.206189e-01,((65:2.380658e-01,59:4.256027e-02):1.080218e-01,(63:4.840883e-02,66:3.135171e-02):7.772408e-02):3.957328e-01):9.162210e-02,62:7.589968e-01):8.546987e-01):1.114211e+00):3.625927e-01):1.845295e-01,23:3.879623e-02):1.286047e-01,22:6.845392e-02,1:2.337753e-02);
   tree gen.9932500 = [&U] (22:2.614254e-02,((7:5.131251e-01,(((39:2.613826e-02,2:1.404299e-02):2.524859e-01,40:3.219088e-01):1.800610e-01,((62:5.870038e-01,(((65:1.853517e-01,59:8.545406e-02):9.966227e-02,(66:6.697344e-02,63:4.594613e-02):1.059306e-01):4.759384e-01,((58:1.205370e-03,64:1.274144e-03):1.107205e-02,(57:2.169393e-02,56:2.806204e-02):3.356204e-02):3.843743e-01):2.793726e-01):9.000167e-01,((((55:7.109690e-01,(4:9.843234e-02,5:7.836898e-02):8.654707e-01):1.991457e-01,3:6.120919e-01):1.983471e-01,(((33:7.490901e-02,(29:3.073446e-02,((31:8.723975e-02,27:1.353044e-01):3.014349e-02,(32:5.305260e-03,28:2.930451e-02):7.137579e-02):2.456595e-02):5.452595e-02):2.291164e-02,30:4.879345e-02):7.405002e-01,((70:3.404284e-01,67:2.636945e-01):6.864863e-02,(68:3.487528e-01,69:2.983748e-01):6.657013e-02):1.034274e+00):9.056425e-01):2.195062e-01,(((34:9.056992e-01,(52:1.955762e-01,(51:3.420916e-01,50:2.409554e-01):1.523519e-02):1.563971e+00):1.957049e-01,(((((24:7.178136e-01,((15:1.318085e-01,14:1.500444e-01):6.361118e-02,20:3.527074e-01):2.857093e-01):6.533017e-01,(12:8.662672e-01,26:1.127814e+00):1.736661e-01):2.359876e-01,11:1.261806e+00):1.628897e-01,((((44:6.563404e-01,54:8.217572e-01):6.060430e-02,43:6.187381e-01):1.018445e+00,(19:7.169953e-01,17:7.091521e-01):4.449797e-01):7.479560e-02,10:1.137143e+00):3.904578e-01):1.079527e-01,((((61:5.225368e-01,60:4.895518e-01):8.844199e-01,16:9.482065e-01):2.999664e-01,((21:1.017707e-01,9:1.583834e-01):1.393860e-01,13:1.404025e-01):2.759178e-01):8.903906e-01,18:9.137640e-01):1.847668e-01):1.406825e-01):8.760679e-02,(((49:7.184532e-01,((48:2.825204e-01,45:2.710498e-01):1.929083e-01,(53:9.888951e-01,(47:2.247282e-01,46:1.974913e-01):3.290837e-01):4.752213e-01):4.115705e-01):5.889412e-01,(8:6.754090e-01,6:6.089912e-01):1.260048e+00):8.756407e-02,((25:8.277393e-01,(37:6.619127e-01,36:4.329525e-01):1.415798e-01):2.524103e-01,(38:1.402661e-01,((42:4.106190e-01,35:3.549665e-01):5.431233e-02,41:2.960140e-01):1.971463e-01):9.427266e-01):4.058812e-01):3.117531e-01):1.641400e-01):1.275662e-01):1.049413e+00):5.309061e-01):2.844490e-01,23:1.246135e-01):1.447507e-01,1:5.533064e-02);
   tree gen.9933000 = [&U] (22:2.693922e-02,((7:5.287624e-01,(((39:2.693482e-02,2:3.637739e-02):2.601803e-01,40:3.317189e-01):1.855483e-01,((62:6.980413e-01,(((65:1.910002e-01,59:8.805824e-02):1.274324e-01,(66:6.901443e-02,63:5.942522e-02):8.851520e-02):4.904424e-01,((58:1.242103e-03,64:1.976535e-03):1.140946e-02,(57:2.129249e-02,56:2.748491e-02):4.713204e-02):5.849366e-01):4.377118e-01):9.207803e-01,((((55:7.326355e-01,(4:7.275169e-02,5:8.075725e-02):8.918456e-01):5.688955e-01,3:6.307452e-01):5.664413e-02,(((33:5.502924e-02,(29:3.167108e-02,(31:8.989836e-02,(27:2.385100e-01,(32:9.817094e-04,28:5.530463e-03):7.322968e-02):3.282869e-02):2.531459e-02):5.618761e-02):2.360986e-02,30:2.768674e-02):9.065189e-01,((70:2.176139e-01,67:3.063271e-01):1.181530e-01,(68:1.863044e-01,69:2.951333e-01):5.959948e-02):1.070051e+00):6.821195e-01):3.120539e-01,(((34:9.333001e-01,(52:2.015363e-01,(51:3.525167e-01,50:3.203138e-01):1.917335e-02):1.611632e+00):2.016690e-01,(((49:7.403478e-01,((48:4.786134e-01,45:2.793099e-01):3.511470e-01,(53:8.583098e-01,(47:2.315768e-01,46:2.035098e-01):3.391124e-01):4.897035e-01):3.274579e-01):6.068890e-01,(8:6.959919e-01,6:6.275500e-01):1.298448e+00):9.023256e-02,((25:8.529643e-01,(37:6.820842e-01,36:6.446581e-01):1.458944e-01):2.996581e-01,(38:1.637603e-01,((42:3.631871e-01,35:3.657839e-01):8.643632e-02,41:3.050349e-01):2.031543e-01):9.714558e-01):5.579267e-01):3.212537e-01):4.716626e-02,(((((24:7.396888e-01,((15:1.358253e-01,14:2.240718e-01):6.554971e-02,20:3.708649e-01):2.944161e-01):9.502440e-01,11:1.248184e+00):2.201666e-01,(12:8.926664e-01,26:1.030823e+00):2.649882e-01):1.477225e-01,((((54:8.344209e-01,43:6.955445e-01):1.271577e-01,44:6.763422e-01):1.071049e+00,10:1.034428e+00):7.707496e-02,(19:9.354159e-01,17:3.885844e-01):5.816226e-01):3.850335e-01):1.112425e-01,((((61:5.384609e-01,60:5.044707e-01):9.113723e-01,16:9.771028e-01):3.091078e-01,((21:8.531004e-02,9:1.660270e-01):1.436338e-01,13:1.446812e-01):2.843263e-01):4.070291e-01,18:9.416107e-01):9.800230e-02):1.356618e-01):6.897217e-01):1.035726e-01):1.081393e+00):5.470853e-01):2.931175e-01,23:1.284110e-01):1.108872e-01,1:6.067861e-02);
   tree gen.9933500 = [&U] (22:5.041077e-02,((7:5.135769e-01,(((39:9.225919e-02,2:3.533267e-02):2.527082e-01,40:3.595847e-01):5.853283e-01,((62:6.779943e-01,(((65:1.784883e-01,59:5.317888e-02):1.360460e-01,(66:4.161728e-02,63:8.733208e-02):6.391817e-02):4.763575e-01,((58:3.580349e-02,(57:2.068099e-02,56:1.811222e-02):7.672646e-02):3.119824e-03,64:1.919772e-03):5.681379e-01):4.251412e-01):8.943365e-01,((((55:7.115950e-01,(4:7.066234e-02,5:6.191135e-02):5.252981e-01):3.166072e-01,3:6.126309e-01):5.546750e-01,((33:5.344886e-02,((29:3.076152e-02,(31:8.731657e-02,(27:2.316603e-01,(32:9.535158e-04,28:8.244167e-03):6.847438e-02):3.188589e-02):2.458758e-02):5.457397e-02,30:7.309612e-02):2.614604e-02):8.537639e-01,((70:2.113643e-01,67:2.975297e-01):1.147597e-01,(68:1.809540e-01,69:2.866574e-01):5.788785e-02):1.039321e+00):6.625297e-01):3.030921e-01,((34:9.064967e-01,(51:2.808318e-01,(50:2.679274e-01,52:1.957484e-01):3.475795e-02):7.460030e-01):3.005010e-01,(((8:6.760037e-01,6:6.095275e-01):1.261158e+00,((49:7.190858e-01,((48:4.648681e-01,45:2.712884e-01):4.688504e-01,(53:8.336600e-01,(47:2.249261e-01,46:1.976652e-01):3.293735e-01):8.693454e-02):2.403509e-01):5.894598e-01,((25:4.238114e-01,(37:6.624955e-01,36:6.261442e-01):1.417045e-01):4.271865e-01,(38:1.795415e-01,((42:3.527568e-01,35:3.552790e-01):8.395396e-02,41:1.851001e-01):1.973199e-01):7.849929e-01):6.058018e-01):5.488841e-02):2.932963e-01,(((((24:7.184457e-01,((15:5.770441e-02,14:1.901137e-01):1.219289e-01,20:3.602140e-01):1.832103e-01):1.038147e+00,11:1.212338e+00):2.138436e-01,(12:8.670300e-01,26:9.691950e-01):2.772172e-01):1.434801e-01,(10:1.004721e+00,(((54:8.104572e-01,43:6.302701e-01):1.950004e-01,44:6.569184e-01):1.049738e+00,(19:9.085518e-01,17:3.774247e-01):5.649190e-01):1.385465e-01):2.285447e-01):1.080477e-01,((((61:5.229969e-01,60:4.899829e-01):6.706593e-01,16:9.306026e-01):6.365596e-01,((21:8.286002e-02,9:1.495785e-01):1.528584e-01,13:1.405261e-01):2.579015e-01):5.297133e-01,18:9.145686e-01):2.662328e-02):3.649625e-01):5.683360e-02):1.470200e-01):1.964210e-01):1.024346e+00):5.313736e-01):2.846995e-01,23:1.247232e-01):1.077027e-01,1:5.893599e-02);
   tree gen.9934000 = [&U] (22:5.023271e-02,(23:1.218632e-01,((((39:4.083496e-02,2:1.853415e-02):6.553220e-01,40:1.753858e-01):2.366581e-01,((((((56:2.195814e-02,57:4.170312e-02):1.707698e-02,64:1.573724e-03):4.855945e-03,58:8.022459e-04):3.088928e-01,((65:2.401563e-01,59:1.011746e-01):3.266477e-02,(66:4.106997e-02,63:7.711978e-02):1.632032e-01):3.911853e-01):8.695758e-02,62:6.545711e-01):6.975727e-01,(((3:7.014958e-01,((4:6.176028e-02,5:5.109189e-02):6.118733e-01,55:1.384939e+00):3.220473e-01):1.939443e-01,((((70:3.499845e-01,67:1.233551e-01):1.641436e-01,68:2.339630e-01):2.864843e-01,69:3.891026e-01):4.760856e-01,(30:3.730616e-02,((29:4.113600e-02,((28:4.696961e-03,32:5.576203e-03):9.737181e-02,(31:7.651627e-02,27:2.212029e-01):2.189501e-02):2.488466e-02):9.251570e-02,33:4.529636e-02):1.735065e-02):6.729054e-01):5.757498e-01):4.107369e-01,(((((48:4.309490e-01,45:1.534148e-01):4.967099e-01,(((47:1.890882e-01,46:3.220429e-01):4.131218e-01,53:6.997894e-01):1.405005e-01,49:1.406973e+00):2.706463e-01):1.132534e+00,((38:1.787734e-01,(41:2.326851e-01,(42:3.010364e-01,35:2.634450e-01):1.064037e-01):2.041832e-01):7.707630e-01,((25:6.433509e-01,36:3.919452e-01):2.035374e-01,37:3.822981e-01):3.188520e-01):4.241472e-01):2.225208e-01,(6:3.549657e-01,8:8.627090e-01):7.467342e-01):1.548927e-01,((((52:1.373683e-01,50:4.240095e-01):7.233333e-03,51:3.574419e-01):1.225830e+00,34:1.171610e+00):1.573248e-01,((((20:3.526142e-01,(14:2.215262e-01,15:1.942670e-01):1.341929e-01):1.117370e-01,24:6.543188e-01):9.289591e-01,((12:8.258726e-01,26:1.244863e+00):2.649514e-01,((((44:7.727500e-01,(43:8.178896e-01,54:4.714431e-01):2.987648e-02):1.128508e+00,10:1.045340e+00):1.110242e-01,(17:6.448725e-01,19:8.585257e-01):3.316156e-01):2.982405e-01,18:1.219198e+00):5.890069e-02):4.943048e-02):4.048167e-02,(11:9.393897e-01,((16:8.346032e-01,(60:5.986138e-01,61:3.705043e-01):5.672256e-01):6.122979e-01,(13:8.512314e-02,(21:8.690116e-02,9:2.263370e-01):1.521918e-01):5.577613e-01):4.938096e-01):8.530439e-02):2.138969e-01):2.072029e-01):1.565776e-01):2.422177e-01):1.022871e+00):4.233460e-01,7:7.524271e-01):1.309547e-01):1.094247e-01,1:7.092872e-02);
   tree gen.9934500 = [&U] (((7:4.501182e-01,((40:2.592247e-01,(39:5.545493e-02,2:5.623296e-02):3.147680e-01):2.367333e-01,(((((((31:5.727409e-02,27:2.778808e-01):5.070553e-03,(28:8.765295e-03,32:2.625078e-03):6.592278e-02):3.383644e-02,(30:4.663198e-02,33:6.238653e-02):1.394818e-02):1.270557e-02,29:8.136790e-02):8.440405e-01,((70:1.908395e-01,67:2.425465e-01):1.053007e-01,(68:4.359878e-01,69:4.987467e-01):1.440773e-03):9.665789e-01):6.481526e-01,(((5:9.041852e-02,4:4.542023e-02):9.576870e-01,55:1.026262e+00):3.402553e-01,3:5.555497e-01):5.307858e-01):1.221728e-01,((((24:9.266100e-01,((14:1.897268e-01,15:1.871841e-01):8.662166e-02,20:2.244584e-01):1.299410e-01):5.340501e-01,((12:7.862713e-01,26:1.088392e+00):4.818981e-01,((((10:9.256073e-01,(17:6.092331e-01,19:6.904916e-01):4.178377e-01):1.811715e-01,((54:8.382585e-01,44:8.108503e-01):7.478950e-02,43:1.038489e+00):5.880155e-01):4.759081e-01,(((13:1.942553e-01,(21:1.766876e-01,9:1.570882e-01):6.517515e-02):4.463465e-01,(16:8.705315e-01,(60:5.277098e-01,61:4.015408e-01):8.798569e-01):4.960705e-01):1.951368e-01,18:1.249133e+00):2.986275e-01):1.342749e-01,11:1.020056e+00):3.626814e-02):3.642814e-01):4.485366e-01,(((6:5.211771e-01,8:9.321364e-01):7.197320e-01,(((38:1.522713e-01,(41:2.259993e-01,(35:2.950806e-01,42:3.167914e-01):1.193256e-01):2.171027e-01):7.235907e-01,(25:5.876726e-01,(37:6.617616e-01,36:3.812169e-01):3.448180e-01):1.676908e-01):3.042733e-01,(((48:3.938411e-01,45:2.326841e-01):4.581508e-01,((47:2.558658e-01,46:1.872793e-01):3.709718e-01,53:7.732512e-01):1.377573e-01):3.465329e-01,49:8.298476e-01):8.943178e-01):2.384633e-01):1.380608e-01,((50:3.414600e-01,(52:3.156556e-01,51:3.116819e-01):1.193569e-02):1.290559e+00,34:1.074138e+00):3.398362e-01):4.244228e-02):1.577856e-01,((((56:2.918377e-02,57:3.091990e-02):1.111174e-02,(64:3.545630e-03,58:1.916435e-03):2.667248e-02):2.943853e-01,((65:2.199647e-01,59:1.355968e-01):1.015169e-01,(63:8.337996e-02,66:8.973056e-02):1.180139e-01):3.287575e-01):9.408046e-02,62:5.408846e-01):1.522649e+00):9.046730e-02):1.184898e+00):3.316996e-01):1.934902e-01,23:6.675335e-03):1.849326e-01,22:5.177476e-02,1:2.698143e-02);
   tree gen.9935000 = [&U] ((((((((52:4.698374e-02,(51:2.907897e-01,50:2.830858e-01):6.936281e-02):1.360595e+00,((((63:1.002789e-01,66:3.174910e-02):1.728590e-01,(59:5.999935e-02,65:1.917954e-01):2.625506e-02):3.317889e-01,((56:1.801193e-02,57:1.117294e-02):2.221410e-02,(64:7.660459e-03,58:1.648374e-03):1.437465e-02):3.470048e-01):1.596108e-01,62:5.885803e-01):9.545317e-01):2.923180e-01,((((49:1.178803e+00,((53:1.040577e+00,(46:6.294693e-02,47:2.817231e-01):3.465900e-01):2.030101e-01,(45:3.650427e-01,48:1.956598e-01):2.832712e-01):2.647695e-01):7.644772e-01,((8:6.986082e-01,6:4.670078e-01):7.381147e-01,((((35:3.314753e-01,42:2.593234e-01):1.017432e-01,41:1.915741e-01):2.522447e-01,38:1.042597e-01):7.641239e-01,((36:5.814376e-01,37:4.537943e-01):1.614084e-01,25:4.058391e-01):1.762818e-01):4.010067e-01):2.717567e-02):3.766878e-01,(34:1.317418e+00,(((((44:7.825621e-01,(43:4.392440e-01,54:1.179608e+00):4.521355e-01):8.181496e-01,((17:6.124990e-01,19:7.461484e-01):6.033487e-01,10:1.064739e+00):1.158201e-01):2.571217e-01,18:9.400827e-01):3.195456e-01,((12:8.746444e-01,26:9.835309e-01):5.385065e-02,(((21:8.955029e-02,9:2.300981e-01):1.216847e-01,13:8.636108e-02):7.033675e-01,((60:4.166399e-01,61:4.250968e-01):6.406573e-01,16:8.357451e-01):2.981024e-01):4.848288e-01):2.208771e-01):6.850010e-02,(11:1.116856e+00,(24:8.269093e-01,(20:3.836287e-01,(14:2.308184e-01,15:7.546158e-02):1.369070e-01):5.960478e-02):9.406279e-01):2.678693e-01):2.728860e-01):3.908507e-02):1.071617e-01,(((4:4.908945e-02,5:6.196823e-02):7.441722e-01,55:7.253534e-01):3.204197e-01,3:7.487394e-01):6.237576e-01):2.645306e-01):1.943382e-01,(((33:9.488627e-02,30:6.678962e-02):5.665641e-03,(29:4.778952e-02,(31:7.695966e-02,(27:2.200122e-01,(28:7.166234e-04,32:8.307503e-03):1.060832e-01):8.499436e-03):5.059514e-02):1.030267e-01):9.238705e-01,((69:2.759269e-01,68:1.407039e-01):1.726639e-01,(67:1.608613e-01,70:3.392755e-01):1.576696e-01):6.487979e-01):5.400801e-01):9.547424e-01,((39:3.381420e-02,2:7.368628e-02):3.429258e-01,40:1.298800e-01):1.904230e-01):6.609164e-01,7:6.109321e-01):1.973828e-01,23:5.752139e-02):1.413993e-01,22:2.983876e-02,1:8.316926e-02);
   tree gen.9935500 = [&U] (22:3.872633e-02,(23:5.285532e-02,(7:4.939978e-01,((40:3.750593e-01,(39:4.244846e-02,2:4.222559e-02):3.560810e-01):2.422620e-01,((((((6:6.891147e-01,8:6.197664e-01):1.057666e+00,(((38:6.335131e-02,(41:1.840621e-01,(42:2.801235e-01,35:3.924944e-01):6.236242e-02):2.895623e-01):6.155019e-01,(25:6.564134e-01,(36:3.642844e-01,37:6.028726e-01):1.869796e-01):5.456969e-01):2.736759e-01,(49:8.785854e-01,((48:1.781208e-01,45:2.580002e-01):4.110118e-01,(53:5.923288e-01,(46:2.245236e-01,47:3.201076e-01):3.592405e-01):2.563727e-01):2.669620e-01):1.045490e+00):2.679510e-01):6.894364e-02,(((50:3.795442e-01,51:2.824299e-01):1.950651e-02,52:1.833873e-01):1.910729e+00,34:1.021395e+00):2.542925e-01):1.558339e-01,((((20:3.974961e-01,(24:1.015435e+00,(15:8.503885e-02,14:2.101750e-01):9.014956e-02):2.517008e-03):7.316054e-01,(11:1.008113e+00,((13:6.576517e-02,(21:1.033905e-01,9:1.953687e-01):2.271020e-01):6.872433e-01,(16:8.219268e-01,(61:5.379247e-01,60:5.713360e-01):4.623962e-01):6.313761e-01):2.603989e-01):4.504775e-01):1.799856e-03,(26:8.890638e-01,12:1.064178e+00):2.920989e-01):1.471263e-01,(((17:6.582198e-01,19:6.172309e-01):6.899549e-01,(10:1.448572e+00,(44:4.442006e-01,(54:1.039645e+00,43:7.046432e-01):2.810231e-01):1.098486e+00):1.154505e-01):3.042990e-01,18:8.859781e-01):2.632020e-01):1.872693e-01):3.682464e-01,((((56:2.253709e-02,57:6.124081e-02):7.141574e-03,(58:7.984336e-03,64:2.491700e-03):6.579622e-04):3.198071e-01,((63:8.091743e-02,66:3.981368e-02):1.390503e-01,(59:8.873048e-02,65:1.764221e-01):4.910573e-02):4.161626e-01):2.681219e-01,62:6.556905e-01):6.731000e-01):9.200913e-03,((3:8.482208e-01,((4:9.489137e-02,5:5.237023e-02):8.421198e-01,55:1.081134e+00):3.174960e-01):2.531494e-01,(((68:1.092725e-01,(67:1.236123e-01,70:4.198487e-01):1.812069e-01):2.058896e-01,69:3.510079e-01):7.117438e-01,(33:3.811951e-02,((((31:9.582361e-02,27:2.648484e-01):1.959529e-02,(28:5.686636e-03,32:3.324399e-03):6.129645e-02):2.607940e-02,29:4.999078e-02):3.925932e-02,30:3.251023e-02):3.000579e-02):7.561928e-01):1.124156e+00):4.437450e-01):5.783665e-01):4.174088e-01):1.904906e-01):1.229185e-01,1:1.157936e-01);
   tree gen.9936000 = [&U] (22:4.306893e-02,((7:6.376398e-01,(((39:1.246328e-02,2:3.963096e-02):4.366997e-01,40:1.441395e-01):3.002361e-01,(((((64:1.052120e-02,58:4.312346e-03):1.481305e-02,(56:9.270333e-03,57:2.719296e-02):2.589918e-02):3.344072e-01,((63:1.366669e-01,66:6.129709e-02):1.008136e-01,(59:6.795472e-02,65:1.831952e-01):6.492566e-02):2.952144e-01):2.539401e-01,62:5.564790e-01):5.715521e-01,((((((((61:3.064119e-01,60:5.835979e-01):9.676400e-01,16:9.328213e-01):1.289206e-01,((13:2.727052e-01,21:1.359974e-01):5.226030e-02,9:1.430340e-01):8.531255e-01):4.101651e-01,18:1.206462e+00):1.298061e-01,(((26:8.560389e-01,12:1.042499e+00):3.911254e-01,(11:9.500034e-01,(((14:1.765199e-01,15:1.463541e-01):1.655136e-01,20:2.736103e-01):2.224942e-01,24:7.366334e-01):1.084454e+00):1.902408e-01):1.579937e-01,((19:7.625237e-01,17:5.801691e-01):3.297433e-01,(((54:5.671688e-01,43:8.122351e-01):3.241716e-01,44:3.572904e-01):8.678489e-01,10:1.390775e+00):9.500740e-02):5.278668e-01):1.221702e-01):1.379244e-01,(49:9.697177e-01,((53:6.867966e-01,(46:1.471275e-01,47:3.254091e-01):5.727385e-01):2.913742e-01,(48:3.498562e-01,45:2.512407e-01):4.120925e-01):1.811612e-01):1.176620e+00):2.477037e-01,((34:1.033393e+00,((50:2.845829e-01,51:6.053256e-01):2.963202e-02,52:1.684174e-01):1.650452e+00):4.613283e-01,((8:9.271436e-01,6:4.057901e-01):6.516231e-01,((25:5.708813e-01,(36:5.009376e-01,37:7.250704e-01):4.560536e-02):4.632862e-01,(38:2.469054e-01,((35:1.924312e-01,42:2.517720e-01):5.669166e-02,41:2.241170e-01):1.731462e-01):4.778805e-01):5.464261e-01):2.723665e-02):3.392146e-02):1.201079e-01,(((55:1.136989e+00,(4:4.933238e-02,5:5.602528e-02):7.045268e-01):3.243227e-01,3:6.398591e-01):2.917402e-01,((((31:1.203640e-01,((28:1.756487e-04,32:7.840157e-04):1.009468e-01,27:1.797894e-01):2.501892e-02):2.765096e-02,(33:7.742018e-02,30:5.149811e-02):2.408068e-02):3.225903e-02,29:1.045132e-01):5.609503e-01,((67:2.548313e-01,70:2.060209e-01):3.589464e-01,(68:8.752661e-02,69:4.244083e-01):1.266643e-02):9.972994e-01):9.109600e-01):2.498388e-01):2.740667e-01):7.228313e-01):3.122835e-01):2.691828e-01,23:7.991588e-02):8.152050e-02,1:5.186368e-02);
   tree gen.9936500 = [&U] (22:5.832595e-02,((7:5.523186e-01,(((39:4.934210e-02,2:4.706203e-03):2.725283e-01,40:2.790264e-01):3.738807e-01,(((((55:7.505097e-01,(4:4.975572e-02,5:5.065598e-02):4.811549e-01):3.194171e-01,3:7.705996e-01):1.245293e-01,((((29:6.267512e-02,(31:5.012369e-02,(27:2.814753e-01,(32:9.561642e-03,28:1.742311e-02):8.512687e-02):7.350397e-03):3.062983e-02):1.415036e-03,33:4.833841e-02):1.883568e-02,30:3.488415e-02):2.990362e-01,((69:2.029792e-01,68:1.120858e-01):4.183166e-02,(70:3.143617e-01,67:2.725270e-01):2.053923e-01):7.431921e-01):1.037206e+00):3.820895e-01,((((49:6.283905e-01,((48:2.670092e-01,45:2.467374e-01):4.088254e-01,(53:7.941655e-01,(47:2.216536e-01,46:1.810545e-01):3.016947e-01):3.754992e-01):3.446026e-01):8.523381e-01,((11:8.824501e-01,(24:6.950465e-01,((15:9.593837e-02,14:1.389026e-01):7.991921e-02,20:2.933664e-01):1.637955e-01):6.584136e-01):1.309302e-01,((12:6.578459e-01,26:7.018776e-01):2.521843e-01,(((19:6.318899e-01,17:5.881681e-01):5.106503e-01,(10:8.678918e-01,((54:6.311891e-01,43:5.154359e-01):3.315343e-01,44:6.308547e-01):1.061927e+00):1.326543e-01):2.869624e-01,((((61:3.450635e-01,60:5.684659e-01):5.141464e-01,16:6.757700e-01):3.804123e-01,((21:1.833165e-01,9:1.608515e-01):7.059447e-02,13:1.385720e-01):3.137521e-01):4.263181e-01,18:8.630028e-01):7.549989e-02):8.658547e-02):8.953911e-02):3.380799e-01):1.240536e-01,(34:6.995593e-01,((51:3.161290e-01,52:1.950304e-01):1.155403e-02,50:2.402852e-01):1.449545e+00):2.458938e-01):1.964248e-01,(((25:5.414839e-01,(36:5.179224e-01,37:4.585219e-01):1.316974e-01):1.760505e-01,(38:1.030684e-01,((42:3.324989e-01,35:2.411839e-01):1.323427e-01,41:2.060722e-01):2.534539e-01):6.416692e-01):1.983826e-01,(8:5.065993e-01,6:6.357501e-01):1.119510e+00):1.311990e-01):2.139696e-01):7.802653e-03,(62:6.210194e-01,(((65:2.376354e-01,59:4.871002e-02):4.434207e-02,(66:3.172201e-02,63:7.293983e-02):1.099371e-01):3.529621e-01,((64:1.892966e-03,58:6.436228e-03):2.330046e-02,(57:3.846660e-02,56:6.815762e-02):2.767696e-02):2.968129e-01):3.540009e-01):7.812047e-01):7.296325e-01):5.249525e-01):1.766077e-01,23:2.961283e-02):1.494053e-01,1:9.284870e-02);
   tree gen.9937000 = [&U] (22:4.547300e-02,(23:1.036944e-01,(7:5.191012e-01,(((2:4.486611e-02,39:6.222798e-02):3.962988e-01,40:1.869045e-01):3.737210e-01,((((((49:1.331893e+00,(((47:3.454816e-01,46:1.325477e-01):3.870453e-01,53:9.360121e-01):2.305286e-01,(45:2.902067e-01,48:1.774562e-01):5.264651e-01):1.492389e-01):1.114145e+00,((((17:4.960148e-01,19:6.291604e-01):6.296218e-01,((44:6.746084e-01,(54:4.277134e-01,43:7.152927e-01):1.318219e-01):9.170762e-01,10:1.072344e+00):2.001091e-01):1.383769e-01,((((16:9.128723e-01,(60:4.803909e-01,61:3.186694e-01):5.928270e-01):3.894778e-01,((9:2.501276e-01,21:1.455635e-01):2.223648e-01,13:2.041623e-02):6.107602e-01):3.244393e-01,(12:1.057282e+00,26:9.869546e-01):4.182390e-02):8.214834e-02,18:1.169035e+00):1.359106e-01):9.665541e-02,(11:1.257409e+00,(20:3.129339e-01,((14:1.822163e-01,15:9.282133e-02):1.372039e-01,24:1.032939e+00):7.984167e-02):6.743878e-01):2.219329e-01):2.680489e-01):1.012422e-01,(34:1.557612e+00,((8:5.980537e-01,6:8.189066e-01):1.070735e+00,(((41:2.313892e-01,(42:2.914170e-01,35:2.547101e-01):1.107278e-01):2.278701e-01,38:1.390939e-01):1.006402e+00,(25:7.375402e-01,(36:5.616251e-01,37:5.029547e-01):1.876059e-01):1.937959e-01):3.389198e-01):1.491357e-01):1.835984e-01):3.543077e-01,((51:3.297500e-01,50:3.398711e-01):8.604903e-02,52:1.624496e-01):2.000873e+00):8.414290e-02,((((58:8.174891e-03,64:2.914170e-02):6.343417e-03,(57:3.809542e-02,56:2.519199e-02):3.396429e-02):2.595252e-01,((63:9.107268e-02,66:3.697923e-02):8.348091e-02,(65:2.099469e-01,59:9.376385e-02):1.969101e-02):4.122807e-01):2.793109e-01,62:5.717834e-01):1.210202e+00):1.016326e-02,((((4:1.296569e-02,5:1.031700e-01):7.181320e-01,55:1.242597e+00):2.744771e-01,3:7.501431e-01):2.160609e-01,(((70:2.499411e-01,67:1.716238e-01):2.922277e-01,(69:3.410517e-01,68:2.110868e-01):1.889644e-01):6.958129e-01,((33:5.209210e-02,(((27:3.327070e-01,31:6.492132e-02):8.758405e-03,(28:2.322167e-03,32:2.215910e-03):1.521803e-01):4.161641e-02,29:2.155094e-02):2.220763e-02):3.182118e-02,30:6.009182e-02):7.612502e-01):8.860472e-01):2.642253e-01):7.418932e-01):2.212493e-01):2.740063e-01):8.795794e-02,1:3.998343e-02);
   tree gen.9937500 = [&U] (22:4.447582e-02,((7:5.973096e-01,(((39:1.995467e-02,2:5.425491e-02):2.409868e-01,40:2.370300e-01):3.521701e-01,((((((57:1.714120e-02,56:1.192063e-02):6.059178e-02,58:4.029909e-03):3.054904e-03,64:2.132390e-03):3.311145e-01,((63:5.908552e-02,66:1.666422e-02):9.335004e-02,(59:5.100164e-02,65:1.716082e-01):4.389607e-02):3.449186e-01):5.386766e-01,62:6.988287e-01):5.354018e-01,((((((11:6.233022e-01,(((14:1.653551e-01,15:1.370973e-01):1.100380e-01,20:3.077044e-01):2.411250e-01,24:6.900418e-01):1.015863e+00):9.159574e-02,(((((61:5.239904e-01,60:3.610552e-01):3.670065e-01,16:8.738211e-01):2.782708e-01,(13:2.554568e-01,(21:1.083190e-01,9:1.339872e-01):8.995320e-02):5.925329e-01):2.336497e-01,(26:6.739724e-01,12:1.050235e+00):2.835686e-01):3.438039e-01,(18:9.009068e-01,((10:1.329165e+00,(19:7.161796e-01,17:5.434738e-01):2.597867e-01):1.031566e-01,((54:6.146874e-01,44:4.931882e-01):9.836244e-02,43:8.024851e-01):8.324091e-01):3.593669e-01):1.207320e-01):1.073055e-01):2.238954e-01,((49:9.074693e-01,((53:8.112976e-01,(46:6.103246e-02,47:3.126488e-01):3.149810e-01):2.753869e-01,(48:3.277280e-01,45:2.353499e-01):3.531843e-01):3.691501e-01):5.892652e-01,(34:8.445204e-01,((51:5.927049e-01,50:2.267197e-01):1.276745e-01,52:1.014311e-01):1.541991e+00):5.334649e-01):2.057886e-01):3.670832e-02,(8:8.729897e-01,6:3.823449e-01):7.252792e-01):1.128228e-01,((25:6.614720e-01,(36:4.196798e-01,37:6.792102e-01):1.817660e-01):3.777894e-01,(38:1.614394e-01,((35:1.902858e-01,42:3.688005e-01):9.999732e-02,41:2.099417e-01):1.538764e-01):7.122465e-01):5.118650e-01):1.621745e-01,(((55:1.065076e+00,(4:6.612175e-02,5:1.032962e-01):6.306816e-01):3.931777e-01,3:5.274039e-01):5.590693e-02,((29:1.074604e-01,(((31:1.438509e-01,27:2.204545e-01):6.744646e-03,(28:7.870814e-04,32:1.152938e-02):1.387231e-01):1.842353e-02,(33:4.953401e-02,30:4.824089e-02):2.429134e-02):5.530471e-03):6.205337e-01,((68:1.853327e-01,(67:1.250343e-01,70:1.577080e-01):6.687044e-02):1.762517e-01,69:2.459212e-01):7.789149e-01):1.253541e+00):3.195439e-01):3.815200e-01):4.533475e-01):3.567347e-01):2.521572e-01,23:1.387715e-01):1.105528e-01,1:1.042777e-01);
   tree gen.9938000 = [&U] (22:4.278433e-02,(23:5.854481e-02,(7:5.919993e-01,(((2:2.309222e-02,39:5.604829e-02):3.569435e-01,40:1.683436e-01):4.497546e-01,(((((49:1.205938e+00,((45:2.502346e-01,48:1.598335e-01):4.663110e-01,((47:2.609013e-01,46:7.056692e-02):3.544569e-01,53:8.430595e-01):1.148539e-01):1.789852e-01):9.774045e-01,((51:3.094078e-01,(52:9.333057e-02,50:2.700355e-01):1.124074e-01):1.802172e+00,((8:1.122331e+00,6:2.781230e-01):8.626966e-01,(((41:2.084106e-01,(42:2.624772e-01,35:2.319329e-01):1.629176e-01):1.403512e-01,38:1.797468e-01):8.697671e-01,(25:6.642972e-01,(36:5.058517e-01,37:4.924022e-01):1.586964e-01):1.325175e-01):2.904765e-01):1.611927e-01):1.277251e-01):2.346913e-02,(34:1.357710e+00,((((12:9.522865e-01,26:1.025875e+00):8.206889e-02,(((((54:7.433619e-01,43:6.358774e-01):1.261730e-01,44:7.490953e-01):8.085138e-01,(17:4.467570e-01,19:6.318137e-01):1.932420e-01):5.980391e-02,10:9.658523e-01):3.831640e-01,(((16:9.904404e-01,(60:4.326846e-01,61:2.870233e-01):5.339551e-01):4.600063e-01,((9:2.252882e-01,21:1.311080e-01):2.002824e-01,13:1.240394e-01):4.637509e-01):1.938649e-01,18:1.052941e+00):1.090649e-01):1.588141e-01):2.552198e-01,11:1.290472e+00):1.029111e-01,(((14:1.641209e-01,15:1.509733e-01):1.315382e-01,20:2.510082e-01):4.887612e-02,24:9.303607e-01):5.926929e-01):2.414297e-01):1.388823e-01):3.578670e-01,((((58:2.492337e-03,64:1.634218e-02):2.078286e-02,(57:1.958931e-02,56:8.792186e-03):1.726558e-02):2.337525e-01,((63:8.202851e-02,66:3.330693e-02):7.519066e-02,(65:1.727060e-01,59:7.181339e-02):8.324398e-02):5.498320e-01):3.335317e-01,62:5.150013e-01):1.090020e+00):4.132587e-02,((((4:3.661015e-02,5:1.028983e-01):6.008858e-01,55:1.020174e+00):2.722715e-01,3:6.756486e-01):1.632456e-01,(((70:2.380293e-01,67:1.545803e-01):1.347799e-01,(69:3.071828e-01,68:1.901243e-01):1.282082e-02):6.267137e-01,((33:3.107966e-02,((((28:2.091559e-03,32:4.961164e-03):1.157450e-01,27:1.751087e-01):1.784944e-02,31:8.293108e-02):2.147519e-02,29:1.554629e-02):2.974480e-02):4.961330e-03,30:3.164459e-02):7.548814e-01):7.430815e-01):2.700940e-01):6.126670e-01):1.992777e-01):1.887273e-01):1.098687e-01,1:8.154107e-02);
   tree gen.9938500 = [&U] (22:4.116813e-02,(23:5.633324e-02,(7:5.696362e-01,(((2:3.194217e-02,39:2.762527e-02):3.017521e-01,40:2.055102e-01):3.562498e-01,(((((52:8.980494e-02,(51:2.977197e-01,50:2.598347e-01):1.065763e-01):1.720802e+00,((((((45:2.407819e-01,48:3.087609e-01):2.457154e-01,49:1.160382e+00):1.606132e-01,((47:2.510456e-01,46:2.324590e-01):3.410671e-01,53:8.112123e-01):7.030406e-02):9.404824e-01,(((41:2.005377e-01,(42:2.525620e-01,35:2.231715e-01):5.144980e-02):1.350493e-01,38:2.192689e-01):8.338876e-01,(25:6.392030e-01,(36:4.707854e-01,37:4.738014e-01):1.026452e-01):1.952950e-01):2.835408e-01):1.496863e-01,(8:1.072095e+00,6:2.676168e-01):8.440894e-01):1.128399e-01,34:1.306421e+00):1.408336e-01):5.724591e-02,(((12:9.520153e-01,26:8.692514e-01):2.495687e-03,(18:1.013166e+00,(((((54:6.611332e-01,43:6.118567e-01):2.817458e-02,44:7.207978e-01):8.385586e-01,10:8.569495e-01):1.686175e-01,(17:4.298805e-01,19:6.079466e-01):5.700909e-01):3.405815e-01,((16:9.530259e-01,(60:4.163397e-01,61:2.761808e-01):5.137846e-01):4.426293e-01,((9:2.167777e-01,21:1.261553e-01):1.927166e-01,13:1.193537e-01):4.462324e-01):1.865415e-01):1.782852e-01):1.528148e-01):1.680523e-01,((((14:2.228815e-01,15:1.452702e-01):1.265693e-01,20:2.415262e-01):1.176891e-01,24:5.556118e-01):7.880867e-01,11:7.811636e-01):1.001319e-01):2.405394e-01):2.788453e-01,((((58:2.398187e-03,64:1.705126e-02):7.410806e-03,(57:1.884932e-02,56:8.460056e-03):1.661336e-02):2.249224e-01,((63:7.892983e-02,66:3.142167e-02):7.638970e-02,(65:1.661819e-01,59:6.018861e-02):7.942849e-02):3.672977e-01):5.090478e-01,62:4.955468e-01):8.698699e-01):1.389361e-01,((((4:3.522717e-02,5:9.901125e-02):7.886600e-01,55:9.816366e-01):1.805838e-01,3:5.354697e-01):3.275357e-01,(((70:2.281763e-01,67:1.487410e-01):1.233050e-01,(68:1.902324e-01,69:3.751776e-01):6.143534e-03):5.076880e-01,(33:6.964713e-02,(30:2.955810e-02,((((28:1.361384e-02,32:7.763708e-03):1.414583e-01,27:2.401757e-01):1.860274e-02,31:7.979830e-02):2.066395e-02,29:8.211739e-02):1.214553e-02):2.112585e-02):5.418700e-01):7.150112e-01):2.598910e-01):5.895231e-01):2.905177e-01):1.196909e-01):1.057183e-01,1:7.846080e-02);
   tree gen.9939000 = [&U] (22:8.882722e-02,(23:1.296240e-01,(7:4.240335e-01,((40:3.733939e-01,(39:3.144702e-02,2:4.073779e-02):2.810589e-01):4.219358e-01,(((((58:7.891697e-03,64:6.265135e-04):1.247236e-02,(56:3.458634e-02,57:4.440842e-02):5.163260e-02):3.488550e-01,((63:6.367378e-02,66:4.396640e-02):9.671082e-02,(59:7.193547e-02,65:1.550278e-01):8.558554e-02):4.432763e-01):2.913574e-01,62:5.442259e-01):7.556205e-01,(((((38:1.621836e-01,(41:3.050928e-01,(42:3.355003e-01,35:1.842000e-01):5.190141e-02):1.925174e-01):5.770394e-01,(25:5.187499e-01,(36:3.790778e-01,37:6.299472e-01):1.821141e-01):2.757186e-01):3.511765e-01,(49:9.619902e-01,((48:1.912372e-01,45:3.727373e-01):3.468687e-01,(53:8.264948e-01,(46:2.169570e-01,47:1.576946e-01):3.289996e-01):1.881552e-01):1.401216e-01):7.741530e-01):3.824238e-01,(((6:6.144130e-01,8:7.994880e-01):8.448596e-01,((((((13:8.233498e-02,(21:1.176373e-01,9:2.576236e-01):1.221240e-01):4.357844e-01,(16:8.354064e-01,(61:6.708200e-01,60:5.801079e-01):6.595206e-01):4.276124e-01):2.511157e-01,18:1.463265e+00):1.648133e-01,(10:1.452410e+00,((43:7.944571e-01,(44:5.227974e-01,54:9.652206e-01):1.752589e-01):8.682511e-01,(17:8.314974e-01,19:6.144901e-01):7.157470e-01):8.633321e-02):3.353428e-01):8.991585e-02,11:8.882190e-01):5.738704e-02,((26:7.566531e-01,12:8.167711e-01):3.430052e-01,(((14:1.873298e-01,20:4.518124e-01):9.391559e-02,15:8.108134e-02):3.382492e-01,24:5.590946e-01):6.474485e-01):1.758787e-01):2.465084e-01):7.053386e-02,(((50:3.413614e-01,51:2.727859e-01):9.167795e-02,52:1.965822e-01):1.412467e+00,34:6.961274e-01):6.105110e-01):9.837436e-02):2.407419e-01,((3:7.137990e-01,((4:3.924430e-02,5:6.552591e-02):5.923260e-01,55:1.144410e+00):4.795224e-01):1.020767e-01,(((67:1.789094e-01,70:3.245149e-01):8.462452e-02,(68:1.015255e-01,69:3.778469e-01):3.556857e-02):7.364549e-01,((29:4.269682e-02,((27:2.583546e-01,31:7.931603e-02):2.314286e-02,(28:3.845990e-03,32:7.434414e-03):5.167338e-02):1.782771e-02):4.917947e-03,(33:4.118193e-02,30:5.947542e-02):3.543480e-02):6.047270e-01):8.765800e-01):1.913736e-01):2.171653e-01):8.157342e-01):2.595253e-01):1.071708e-01):1.301972e-01,1:5.501913e-02);
   tree gen.9939500 = [&U] (22:8.545309e-02,(23:1.069536e-01,(7:6.042570e-01,(((2:3.570447e-02,39:2.898218e-02):3.418655e-01,40:2.325734e-01):3.444162e-01,(((((((64:1.534261e-02,58:2.680657e-03):6.986162e-03,(57:2.813780e-02,56:4.201322e-02):3.109242e-02):2.455931e-01,((63:9.284176e-02,66:5.054638e-02):8.538724e-02,(65:2.072169e-01,59:6.727791e-02):8.789859e-02):3.829829e-01):2.494743e-01,62:5.539146e-01):9.482670e-01,(52:1.003826e-01,(51:2.365198e-01,50:2.904393e-01):1.191294e-01):1.773860e+00):1.274114e-01,(34:1.124978e+00,(((((14:2.491335e-01,15:1.623808e-01):1.414772e-01,20:2.699743e-01):1.826187e-01,24:6.210544e-01):9.420137e-01,((26:9.716360e-01,((18:1.078698e+00,((16:7.416023e-01,(60:4.653782e-01,61:3.087107e-01):5.008320e-01):3.921929e-01,((9:2.423109e-01,21:1.744987e-01):2.725451e-01,13:5.106039e-02):4.987918e-01):3.374671e-01):9.555829e-02,((((54:5.191692e-01,43:6.839241e-01):1.352137e-01,44:8.056968e-01):9.335931e-01,10:8.005022e-01):1.026840e-01,(17:4.805139e-01,19:6.795534e-01):4.069418e-01):2.852522e-01):1.135295e-01):1.794107e-02,(11:8.731727e-01,12:1.094731e+00):2.461744e-01):3.197912e-01):1.404391e-01,((((45:2.691423e-01,48:2.854152e-01):2.651299e-01,(((47:2.806149e-01,46:1.011078e-01):3.314546e-01,53:7.512083e-01):5.713450e-02,49:1.297058e+00):2.653672e-01):8.796351e-01,(((41:2.241580e-01,(42:2.823099e-01,35:3.147547e-01):4.943444e-02):1.509561e-01,38:1.612708e-01):6.762431e-01,(25:7.453806e-01,(36:4.540341e-01,37:5.296080e-01):1.147353e-01):1.685626e-01):3.824003e-01):4.762325e-02,(8:8.009509e-01,6:6.397320e-01):5.458977e-01):2.072584e-01):1.011516e-01):1.771077e-01):1.323300e-01,((((4:4.714461e-02,5:9.869096e-02):4.803756e-01,55:1.097258e+00):7.233781e-01,3:6.516286e-01):2.509566e-01,((68:5.336620e-02,(69:4.212868e-01,(70:1.612379e-01,67:2.220831e-01):1.979572e-01):7.640654e-02):5.674860e-01,((33:7.078281e-02,(((28:1.894387e-03,32:1.160972e-03):5.495411e-02,(27:2.414610e-01,31:5.539897e-02):3.067340e-02):9.918636e-03,29:9.178957e-02):2.320602e-02):1.377976e-02,30:5.379485e-02):8.093337e-01):7.992286e-01):2.600127e-01):6.589600e-01):4.141321e-01):1.337886e-01):1.158351e-01,1:5.212320e-02);
   tree gen.9940000 = [&U] (22:9.199256e-02,(23:6.639820e-02,(7:5.856227e-01,((40:1.502156e-01,(39:1.870793e-02,2:4.000181e-02):2.556524e-01):4.235603e-01,(((((56:2.562058e-02,57:4.457940e-02):1.240867e-02,(58:7.849622e-03,64:2.766999e-04):9.998610e-03):4.953480e-01,((63:6.391893e-02,66:4.413568e-02):6.200376e-02,(59:7.221243e-02,65:1.556247e-01):8.591505e-02):3.740227e-01):2.924792e-01,62:6.939416e-01):9.083763e-01,(((6:6.440575e-01,8:8.025661e-01):1.069982e+00,((((38:1.818708e-01,(41:2.581940e-01,(42:3.328086e-01,35:2.888141e-01):1.045736e-01):1.539290e-01):1.142380e+00,(25:5.357161e-01,(36:5.033043e-01,37:6.323725e-01):2.292016e-01):3.068158e-01):2.386040e-01,(49:9.656940e-01,((48:2.125390e-01,45:3.741723e-01):4.132702e-01,(53:9.119890e-01,(46:2.177923e-01,47:1.583017e-01):3.302663e-01):1.888797e-01):4.633497e-01):7.771335e-01):2.642281e-01,(((((((13:1.781266e-01,(21:1.180902e-01,9:2.089598e-01):1.320207e-01):6.117512e-01,(16:8.386228e-01,(61:6.734027e-01,60:5.823414e-01):6.620598e-01):3.773922e-01):2.858315e-01,18:1.291444e+00):2.412602e-01,(26:7.330120e-01,12:1.151413e+00):3.735754e-01):4.522854e-02,(((54:9.182451e-01,(44:6.824783e-01,43:5.200317e-01):2.665318e-01):1.006402e+00,10:8.683024e-01):8.273640e-02,(17:8.346987e-01,19:6.168560e-01):3.926865e-01):3.366339e-01):1.156425e-01,(11:8.631497e-01,((20:3.532862e-01,(14:2.325036e-01,15:8.139351e-02):7.472034e-02):2.166526e-01,24:8.094331e-01):6.648160e-01):2.896580e-01):3.683674e-01,(((50:2.546737e-01,52:1.973391e-01):9.813022e-03,51:3.619078e-01):1.579028e+00,34:1.138684e+00):4.473673e-01):1.266742e-03):7.147409e-02):2.486138e-01,((3:4.988678e-01,((4:3.939539e-02,5:4.564254e-02):5.946065e-01,55:8.271222e-01):7.045296e-01):2.704250e-01,(((67:1.795982e-01,70:5.383983e-01):1.423598e-01,(68:1.019164e-01,69:3.793017e-01):7.591990e-02):8.113045e-01,(29:4.418928e-02,((31:1.176004e-01,((28:1.010210e-02,32:7.463038e-03):6.451738e-02,27:2.593493e-01):3.837073e-02):1.133866e-02,(33:4.301692e-02,30:4.157457e-02):1.467722e-02):2.246433e-02):5.975532e-01):7.278046e-01):1.414072e-01):2.180014e-01):8.188748e-01):2.825234e-01):2.117019e-01):1.981218e-01,1:5.990139e-02);
   tree gen.9940500 = [&U] (22:7.853923e-02,(23:7.368448e-02,((((39:1.411825e-02,2:2.518239e-02):3.674242e-01,40:2.215424e-01):3.717624e-01,(((((56:3.833731e-02,57:1.452201e-02):3.201142e-02,(58:1.899721e-05,64:4.580229e-03):1.629479e-02):3.427199e-01,((66:4.903587e-02,63:8.970702e-02):1.095283e-01,(65:2.464513e-01,59:9.696632e-02):6.987754e-02):3.340601e-01):1.724325e-01,62:6.604745e-01):6.050171e-01,(((((4:7.724303e-02,5:1.620360e-02):5.063753e-01,55:1.012589e+00):3.866598e-01,3:5.433775e-01):2.318092e-01,(((70:1.675179e-01,67:7.046883e-02):1.149331e-01,(69:2.326518e-01,68:1.230129e-01):2.884384e-02):1.191050e+00,((33:3.347818e-02,(29:2.442038e-02,((27:2.070940e-01,31:9.504733e-02):4.776301e-02,(28:3.182834e-03,32:1.384338e-02):7.921549e-02):2.485718e-02):5.018657e-02):2.699677e-02,30:4.849451e-02):6.889497e-01):7.565458e-01):3.102239e-01,(((((((17:6.240348e-01,19:5.143387e-01):3.989753e-01,(44:7.120798e-01,(54:8.413124e-01,43:7.920394e-01):3.708681e-02):9.215101e-01):1.025491e-02,10:1.072458e+00):4.618924e-01,(18:9.002686e-01,(((16:9.010331e-01,(60:4.681920e-01,61:3.264274e-01):6.695809e-01):3.083724e-01,(13:9.832490e-02,(21:1.281100e-01,9:2.078360e-01):1.620584e-01):5.133978e-01):3.303758e-01,(12:1.220389e+00,26:9.959329e-01):1.330283e-01):1.100152e-01):6.833180e-02):9.722262e-02,(11:8.158438e-01,((20:3.443896e-01,(14:1.843805e-01,15:1.143582e-01):3.115802e-02):1.788872e-01,24:7.033208e-01):8.327922e-01):2.083416e-01):2.571178e-01,((6:5.382610e-01,8:8.127063e-01):6.530429e-01,(((38:6.750130e-02,(41:2.339615e-01,(42:3.924098e-01,35:1.842963e-01):8.103412e-02):2.357692e-01):8.803671e-01,((36:3.253907e-01,37:5.128155e-01):2.050652e-01,25:5.034718e-01):3.480402e-01):4.067100e-01,(((48:1.401874e-01,45:2.420269e-01):4.859948e-01,((47:1.756779e-01,46:2.003070e-01):4.027120e-01,53:7.491557e-01):8.629275e-02):3.810111e-01,49:1.083178e+00):1.051246e+00):9.014581e-02):2.898013e-01):1.902336e-02,((50:3.315354e-01,(51:3.515869e-01,52:9.519427e-02):4.603821e-02):1.880907e+00,34:8.374599e-01):3.200808e-01):1.721015e-01):4.222647e-01):8.755205e-01):4.014489e-01,7:7.409375e-01):1.412497e-01):9.949256e-02,1:4.188919e-02);
   tree gen.9941000 = [&U] (22:3.368743e-02,(23:2.239923e-02,(7:5.543028e-01,((40:1.627391e-01,(39:1.770740e-02,2:4.431367e-02):3.150051e-01):4.009077e-01,(((((56:2.497293e-02,57:2.926000e-02):2.652397e-02,(58:7.429814e-03,64:5.886493e-03):2.630767e-02):3.387199e-01,((63:7.158242e-02,66:4.177524e-02):1.186938e-01,(59:6.871456e-02,65:2.434136e-01):3.641113e-02):4.812227e-01):3.785034e-01,62:6.568287e-01):8.597951e-01,(((6:6.542463e-01,8:7.596438e-01):1.012758e+00,((((38:1.721441e-01,(41:2.443855e-01,(42:3.150095e-01,35:2.386170e-01):1.355341e-01):1.456967e-01):9.785978e-01,(25:6.137501e-01,(36:4.763869e-01,37:5.985524e-01):7.096145e-02):1.984004e-01):4.496742e-01,(49:9.140474e-01,((48:2.985419e-01,45:3.541611e-01):3.911680e-01,(53:8.632146e-01,(46:2.061445e-01,47:1.498356e-01):3.126032e-01):3.385527e-01):2.360219e-01):7.250190e-01):1.055035e-01,((((((43:9.920809e-01,44:6.267243e-01):2.728884e-01,54:4.313505e-01):5.005102e-01,10:8.218644e-01):1.723530e-01,(17:7.900580e-01,19:5.838657e-01):3.716851e-01):3.337386e-01,((11:8.169873e-01,((20:3.343919e-01,(14:2.200690e-01,15:7.704048e-02):8.325890e-02):1.798329e-01,24:7.661435e-01):6.292608e-01):2.409093e-01,(18:1.276383e+00,(((13:1.347907e-01,(21:1.364470e-01,9:1.977844e-01):8.781387e-02):4.192636e-01,(16:7.937722e-01,(61:4.516014e-01,60:5.544107e-01):4.578599e-01):3.991618e-01):3.410136e-01,(26:6.938096e-01,12:6.898202e-01):2.940446e-01):6.816893e-03):3.037360e-01):6.724139e-02):3.698935e-01,(((52:1.895815e-01,50:2.410534e-01):2.237203e-02,51:3.547313e-01):1.494579e+00,34:1.077785e+00):1.572482e-01):4.867733e-02):7.092722e-03):2.979782e-01,((3:6.736454e-01,((4:7.669893e-02,5:4.320152e-02):6.510157e-01,55:7.828866e-01):2.766854e-01):3.238178e-01,(((67:2.176459e-01,70:5.096041e-01):1.105952e-01,(68:1.200318e-01,69:4.188605e-01):4.574253e-02):7.715846e-01,((((28:9.968313e-04,32:2.767508e-02):6.085344e-02,27:2.454789e-01):1.890807e-02,31:9.594238e-02):3.135546e-02,((33:4.204344e-02,30:3.871288e-02):1.070598e-02,29:4.182598e-02):1.060250e-02):5.744810e-01):6.888807e-01):7.936962e-02):1.875680e-01):8.067953e-01):2.861662e-01):2.003798e-01):1.066306e-01,1:8.075898e-02);
   tree gen.9941500 = [&U] (22:3.672429e-02,(23:4.138189e-02,(7:6.193285e-01,((40:1.774097e-01,(39:6.210308e-02,2:4.781205e-02):3.434022e-01):4.370487e-01,(((((56:1.211343e-02,57:3.189773e-02):1.049914e-02,(58:8.099597e-03,64:6.417148e-03):2.867925e-02):3.692548e-01,((63:7.803543e-02,66:4.554120e-02):1.293938e-01,(59:3.762752e-02,65:2.653569e-01):3.969352e-02):4.870196e-01):4.193190e-01,62:7.160405e-01):7.079260e-01,(((((((43:1.081515e+00,44:7.754954e-01):1.522245e-01,54:7.376642e-01):5.541424e-01,10:8.928928e-01):1.878903e-01,(17:8.612801e-01,19:6.365000e-01):4.051918e-01):3.638245e-01,((11:8.906371e-01,((20:3.943481e-01,(14:2.041867e-01,15:8.398552e-02):7.042038e-02):1.218944e-01,24:8.352098e-01):6.859874e-01):2.516226e-01,(18:1.391446e+00,(((13:1.469418e-01,(21:1.487475e-01,9:2.292912e-01):6.172361e-02):4.570594e-01,(16:8.616941e-01,(61:4.923123e-01,60:5.782931e-01):4.991351e-01):6.432887e-01):3.717553e-01,(26:7.563551e-01,12:7.520061e-01):3.189004e-01):1.253790e-01):9.514089e-02):7.330307e-02):4.223650e-01,(((6:4.348253e-01,8:8.281242e-01):1.104056e+00,(((38:1.876626e-01,(41:2.378869e-01,(42:3.434070e-01,35:2.601279e-01):1.455321e-01):1.588309e-01):1.066816e+00,(25:6.690785e-01,(36:5.193322e-01,37:6.525107e-01):7.735848e-02):3.880398e-01):3.041967e-01,(49:9.964469e-01,((48:3.254549e-01,45:4.777895e-01):4.264310e-01,(53:9.410316e-01,(46:2.247280e-01,47:3.148082e-01):3.407838e-01):2.352371e-01):3.503143e-01):7.903780e-01):1.150145e-01):4.540413e-02,(((51:3.939115e-01,52:3.087524e-01):8.278162e-03,50:2.627839e-01):1.629312e+00,34:1.174945e+00):1.638782e-01):1.318875e-02):3.475322e-01,((3:7.343731e-01,((4:1.114004e-01,5:4.709605e-02):6.829064e-01,55:8.534623e-01):4.078766e-01):2.859921e-01,(((67:2.372662e-01,70:3.358630e-01):1.239965e-01,(68:1.308524e-01,69:3.479271e-01):1.023188e-01):8.514610e-01,((33:4.890084e-02,30:3.230240e-02):1.474444e-02,(29:3.929237e-02,(31:1.045914e-01,((28:1.086694e-03,32:2.536667e-02):6.633926e-02,27:2.676084e-01):2.153003e-02):3.531632e-02):1.178766e-02):6.229952e-01):7.509819e-01):3.640074e-01):1.194214e-01):8.424850e-01):3.119635e-01):2.419810e-01):1.458171e-01,1:3.212270e-02);
   tree gen.9942000 = [&U] (((((((((63:9.016661e-02,66:2.283797e-02):9.211654e-02,(59:1.052250e-01,65:1.914311e-01):5.865737e-02):3.173326e-01,(((56:1.782569e-02,57:4.733648e-02):4.668983e-02,58:1.210860e-02):1.147037e-03,64:1.431648e-03):3.464726e-01):2.107536e-01,62:6.869482e-01):7.331041e-01,((((8:6.068573e-01,6:6.647108e-01):8.476435e-01,((18:1.024173e+00,((((54:9.015736e-01,(44:7.004088e-01,43:6.984816e-01):1.120607e-01):7.679697e-01,(17:7.147343e-01,19:7.773362e-01):5.580119e-01):9.086201e-02,10:8.113748e-01):3.893298e-01,(11:1.235458e+00,(((12:7.928671e-01,26:9.279323e-01):4.549983e-02,(((21:9.680738e-02,9:2.138811e-01):9.981448e-02,13:1.517146e-01):8.589797e-01,((60:3.560606e-01,61:6.089517e-01):6.580562e-01,16:7.766587e-01):2.870695e-01):2.135187e-01):3.520211e-02,(24:5.755798e-01,(20:2.912563e-01,(14:2.277633e-01,15:1.171762e-01):1.538923e-01):3.133523e-01):6.595907e-01):6.101081e-02):1.728522e-01):1.023114e-01):1.783607e-01,(((51:3.210422e-01,50:2.214083e-01):7.515433e-02,52:1.282136e-01):1.496062e+00,34:1.034287e+00):3.591313e-01):1.271675e-01):8.934120e-03,(((((35:2.653996e-01,42:2.824901e-01):3.200521e-02,41:2.717771e-01):2.075308e-01,38:2.133061e-01):5.721492e-01,((37:5.587508e-01,36:4.573960e-01):3.275360e-01,25:4.102497e-01):2.936664e-01):3.529850e-01,(49:1.170437e+00,((53:8.599927e-01,(46:1.331589e-01,47:2.161553e-01):2.916052e-01):2.283812e-01,(45:1.744443e-01,48:3.584601e-01):5.257783e-01):1.995817e-01):9.960744e-01):3.540841e-01):1.761441e-01,(((((29:4.722663e-02,((31:7.187703e-02,27:1.714898e-01):2.198163e-02,(28:1.743563e-05,32:1.708246e-03):8.216876e-02):3.216861e-02):3.678591e-02,30:3.432618e-02):4.385771e-02,33:1.852271e-02):9.575429e-01,(69:3.763700e-01,((67:1.900464e-01,70:2.639678e-01):1.304578e-01,68:1.269914e-01):1.649497e-02):5.249712e-01):7.072766e-01,(((4:3.886132e-02,5:8.323947e-02):7.808521e-01,55:8.450075e-01):2.972703e-01,3:5.292441e-01):2.567688e-01):2.252090e-01):2.723790e-01):6.065597e-01,((39:2.841980e-02,2:2.561013e-02):3.032991e-01,40:1.455415e-01):3.132256e-01):3.418821e-01,7:4.972328e-01):2.447502e-01,23:3.351412e-02):1.561253e-01,22:6.802051e-02,1:5.655053e-02);
   tree gen.9942500 = [&U] (22:4.721650e-02,(23:7.609850e-02,((((39:9.624810e-02,2:9.670625e-03):4.020491e-01,40:2.288005e-01):3.839419e-01,(((((56:1.983127e-02,57:4.164176e-02):4.534944e-02,(64:1.268117e-02,58:8.942022e-03):1.913909e-02):4.298448e-01,((66:2.034386e-02,63:1.323503e-01):5.985256e-02,(65:1.950329e-01,59:9.023140e-02):4.375800e-02):4.274944e-01):2.111540e-02,62:7.035067e-01):1.287062e+00,(((((4:7.078530e-02,5:2.615702e-02):7.405248e-01,55:8.680751e-01):6.384212e-01,(((70:3.217983e-01,67:2.250115e-01):1.447635e-01,(69:2.906759e-01,68:1.584626e-01):3.696406e-02):1.040325e+00,(((33:3.534552e-02,30:8.883746e-02):3.899504e-02,29:6.582413e-02):3.247891e-02,((28:1.850276e-02,32:8.423245e-03):1.452406e-01,(31:6.949739e-02,27:2.087532e-01):1.558218e-03):4.011439e-02):1.071458e+00):5.460311e-01):8.497846e-02,3:7.531257e-01):5.528172e-01,(((6:5.558952e-01,8:8.393318e-01):6.744376e-01,(((38:1.534443e-01,(41:2.416264e-01,(42:3.731709e-01,35:1.903341e-01):8.368977e-02):1.820921e-01):6.564352e-01,((36:4.439419e-01,37:6.725463e-01):1.779595e-01,25:5.199663e-01):1.929018e-01):3.544493e-01,(((48:2.647361e-01,45:2.156384e-01):3.022775e-01,((47:2.477447e-01,46:2.378577e-01):4.349454e-01,53:7.736991e-01):3.161203e-01):2.408638e-01,49:1.020559e+00):6.579248e-01):1.729122e-01):1.185296e-01,(((11:9.603499e-01,((20:3.557643e-01,(14:1.695665e-01,15:8.599689e-02):5.993560e-02):1.364574e-01,24:7.408633e-01):7.295941e-01):2.255168e-01,(((17:6.444791e-01,19:8.901485e-01):3.610520e-01,(10:1.213836e+00,(44:6.336672e-01,(43:8.651847e-01,54:3.843505e-01):7.598103e-02):7.573418e-01):3.059816e-01):2.557711e-01,(18:9.297628e-01,(((16:5.279509e-01,(60:5.834772e-01,61:3.371217e-01):6.789933e-01):3.052204e-01,(13:1.015462e-01,(21:1.035557e-01,9:2.073373e-01):1.825415e-01):6.421906e-01):3.195810e-01,(12:1.016012e+00,26:7.496828e-01):1.664710e-01):1.582953e-01):2.359943e-01):2.565196e-01):3.232224e-01,((52:9.831298e-02,(51:3.473218e-01,50:3.464974e-01):9.687980e-02):1.727114e+00,34:8.648963e-01):3.739414e-01):7.853043e-02):1.227301e-01):1.843151e-01):7.491823e-01):4.146532e-01,7:7.652117e-01):6.224905e-02):1.603596e-01,1:7.324490e-02);
   tree gen.9943000 = [&U] (22:4.805158e-02,(23:1.035721e-01,(7:6.266468e-01,((40:1.629739e-01,(39:5.506474e-02,2:7.606667e-03):3.659898e-01):2.603891e-01,(((((56:1.612592e-02,57:2.164399e-02):1.216601e-02,(58:7.764899e-03,64:4.705329e-03):1.834654e-02):3.068361e-01,((63:5.608967e-02,66:4.759093e-02):1.188650e-01,(59:7.907400e-02,65:2.437648e-01):2.862627e-02):5.486942e-01):3.384747e-01,62:6.577763e-01):8.343859e-01,(((((11:8.181660e-01,((24:7.820103e-01,(20:3.562065e-01,(14:2.463773e-01,15:4.520228e-02):1.075610e-01):1.430052e-01):6.009461e-01,((18:1.278224e+00,((13:1.561610e-01,(21:1.366439e-01,9:1.213005e-01):1.150454e-01):5.167956e-01,(16:8.668559e-01,(61:3.685247e-01,60:5.312374e-01):5.048067e-01):9.553602e-02):2.751136e-01):2.871324e-01,(26:6.948105e-01,12:6.908154e-01):1.412568e-01):3.739987e-01):5.969959e-02):1.732597e-01,(((43:5.821362e-01,(54:5.654404e-01,44:4.413755e-01):3.745717e-01):5.090519e-01,10:8.202382e-01):2.260309e-01,(17:4.376560e-01,19:5.847081e-01):3.501284e-01):3.249071e-01):3.492463e-01,(((51:3.618589e-01,52:2.836293e-01):4.854622e-02,50:2.414012e-01):1.496735e+00,34:7.836789e-01):5.161120e-01):2.927388e-02,((((38:1.568476e-01,(41:2.185301e-01,(42:3.264382e-01,35:2.028519e-01):9.410501e-02):1.941065e-01):4.882064e-01,(25:5.032516e-01,(36:4.718151e-01,37:5.994160e-01):1.667580e-01):3.706074e-01):3.082375e-01,(6:3.859656e-01,8:7.353569e-01):1.209826e+00):3.167901e-02,(49:7.697163e-01,((48:2.989726e-01,45:1.561935e-01):3.306533e-01,(53:8.644600e-01,(46:1.713685e-01,47:1.890880e-01):4.239762e-01):1.533777e-01):2.186125e-01):7.474915e-01):4.258132e-02):2.235958e-01,((((68:2.848592e-01,69:2.387120e-01):7.061616e-02,(67:2.179599e-01,70:2.165812e-01):1.142512e-01):7.821777e-01,((33:2.433492e-02,(29:1.933159e-02,(31:9.608080e-02,((28:4.756375e-03,32:3.024314e-04):7.886791e-02,27:1.868189e-01):5.200229e-02):6.483071e-02):1.780484e-02):3.716123e-02,30:2.967396e-02):4.861747e-01):1.206873e+00,(((4:1.023357e-01,5:2.512630e-02):6.273383e-01,55:7.840161e-01):5.117537e-01,3:6.528764e-01):3.118837e-01):1.156209e-01):2.918394e-01):7.739320e-01):3.887487e-01):1.184024e-01):8.114478e-02,1:2.950888e-02);
   tree gen.9943500 = [&U] (((((((((63:7.430881e-02,66:4.027805e-02):1.499407e-01,(59:5.220547e-02,65:2.162525e-01):7.582513e-02):5.094168e-01,(58:2.507811e-03,(64:2.130377e-03,(56:1.538777e-02,57:2.805290e-02):5.371016e-02):8.614208e-06):3.703335e-01):2.804928e-01,62:7.760196e-01):8.635607e-01,(((((8:7.778645e-01,6:3.934330e-01):7.608568e-01,((((12:9.262747e-01,26:8.896957e-01):1.618275e-01,(((21:1.294913e-01,9:2.004427e-01):1.317411e-01,13:1.713863e-01):1.007614e+00,((60:7.369286e-01,61:3.344260e-01):3.400365e-01,16:1.117491e+00):8.074485e-01):2.270558e-01):1.531457e-01,(18:1.156970e+00,(((43:5.033539e-01,54:9.490264e-01):5.010726e-01,44:5.492561e-01):9.794600e-01,(10:8.678599e-01,(17:7.786906e-01,19:8.358749e-01):3.847165e-01):1.894251e-01):2.174002e-01):2.746143e-01):2.431154e-01,(11:1.381302e+00,(24:6.410015e-01,(20:4.069488e-01,(14:2.572956e-01,15:8.154412e-02):2.476656e-01):2.360882e-01):7.041180e-01):4.473455e-02):3.120317e-01):1.416275e-01,(((((35:2.410134e-01,42:4.564948e-01):1.899447e-01,41:2.485483e-01):2.083332e-01,38:1.577438e-01):6.463354e-01,((37:6.311997e-01,36:5.813582e-01):3.309485e-01,25:4.634437e-01):4.005594e-01):3.698761e-01,(((53:1.078193e+00,(46:1.504246e-01,47:2.375840e-01):2.275813e-01):4.020349e-01,49:1.261315e+00):2.127200e-01,(45:1.970631e-01,48:2.663693e-01):4.275269e-01):1.066698e+00):3.448733e-01):5.245854e-02,(((50:2.634590e-01,52:2.020031e-01):8.140494e-02,51:3.712368e-01):1.602465e+00,34:8.293447e-01):6.422327e-01):2.942793e-01,(((((29:5.335014e-02,(31:9.588489e-02,(27:2.152631e-01,(28:1.440855e-02,32:3.920496e-03):1.076676e-01):2.696254e-02):3.633967e-02):4.155565e-02,30:4.633397e-02):2.134879e-02,33:1.631005e-02):8.346601e-01,((67:2.146882e-01,70:2.981945e-01):2.191325e-01,(68:1.471255e-01,69:6.130394e-01):7.580998e-03):7.679827e-01):1.111197e+00,(((4:4.390017e-02,5:9.403250e-02):5.794954e-01,55:9.545732e-01):6.825350e-01,3:8.083741e-01):3.613586e-01):2.618007e-01):2.636653e-01):6.019720e-01,((39:5.381285e-02,2:2.932211e-02):3.283455e-01,40:1.541004e-01):4.001734e-01):3.383903e-01,7:5.617052e-01):2.719245e-01,23:7.184455e-02):1.833504e-01,22:6.367260e-02,1:2.585503e-02);
   tree gen.9944000 = [&U] (22:2.960800e-02,((7:5.849248e-01,(((2:3.151081e-02,39:3.125285e-02):1.413415e-01,40:2.584203e-01):3.429942e-01,((62:7.177309e-01,((((57:6.203705e-02,56:2.080338e-02):1.911498e-02,64:1.549091e-03):6.949861e-03,58:3.341058e-03):2.804057e-01,((66:1.523895e-02,63:1.175372e-01):6.917019e-02,(59:3.110231e-02,65:2.417326e-01):3.066077e-02):2.123442e-01):9.479751e-02):6.950397e-01,(((((((((((43:8.279830e-01,54:4.381714e-01):2.257908e-01,44:4.083785e-01):4.756218e-01,10:7.773250e-01):2.823386e-01,(19:7.225769e-01,17:5.874433e-01):2.288568e-01):3.942167e-01,((((16:9.678276e-01,(60:4.009268e-01,61:5.148578e-01):3.226255e-01):4.821023e-01,(13:1.602136e-01,(9:1.839587e-01,21:1.191788e-01):9.984966e-02):6.023621e-01):3.828939e-01,18:7.862095e-01):5.770981e-02,(26:7.638185e-01,12:8.839548e-01):8.041719e-02):1.289554e-01):1.921205e-01,11:1.111236e+00):1.666448e-01,(24:6.841850e-01,((14:2.582767e-01,15:1.328188e-01):7.991630e-02,20:2.880025e-01):9.713567e-02):6.223842e-01):1.774788e-01,(((45:1.585127e-01,48:2.001384e-01):3.270806e-01,((46:8.453123e-02,47:3.193224e-01):2.140110e-01,53:8.534798e-01):2.244655e-01):2.072747e-01,49:8.104505e-01):6.695397e-01):1.605950e-01,((((51:2.188235e-01,50:3.352641e-01):2.142924e-02,52:1.603675e-01):1.135663e+00,34:9.115598e-01):1.152167e-01,((25:4.774920e-01,(36:5.184061e-01,37:6.728337e-01):9.994177e-02):3.129211e-01,(38:1.793030e-01,((42:2.882143e-01,35:2.949953e-01):5.827279e-02,41:2.167209e-01):2.064570e-01):4.364545e-01):4.427083e-01):1.026692e-01):1.678074e-01,(8:9.498610e-01,6:3.242265e-01):8.525134e-01):1.730329e-01,((((68:2.072489e-01,69:4.040193e-01):4.790415e-02,(70:3.724191e-01,67:1.571350e-01):1.352887e-01):6.537989e-01,(33:5.185342e-02,(((31:5.012919e-02,((32:1.025707e-02,28:5.413846e-03):8.278353e-02,27:1.536983e-01):3.089699e-02):3.773049e-02,29:6.328352e-02):4.577171e-03,30:5.158775e-02):9.327506e-03):7.279320e-01):6.363530e-01,(3:7.432107e-01,(55:8.537209e-01,(5:7.057861e-02,4:1.445863e-02):5.178817e-01):2.592771e-01):6.491646e-02):2.664632e-01):1.082205e-01):7.049207e-01):3.966790e-01):5.845441e-02,23:6.654096e-02):1.654853e-01,1:1.008250e-01);
   tree gen.9944500 = [&U] (22:5.761180e-02,((7:5.654966e-01,(((39:3.701381e-02,2:5.008539e-02):3.227657e-01,40:2.787148e-01):4.425962e-01,(((((57:2.552960e-02,56:3.537290e-02):1.958442e-02,(64:8.259259e-03,58:1.091946e-02):2.480325e-02):4.111099e-01,((63:8.196126e-02,66:1.669283e-02):1.892839e-01,(59:7.819564e-02,65:1.244949e-01):7.537873e-02):3.987183e-01):3.659830e-01,62:6.300622e-01):7.270442e-01,((((55:1.282999e+00,(4:7.699363e-02,5:5.564043e-02):8.891106e-01):3.727635e-01,3:6.110613e-01):1.941851e-01,(((30:4.500404e-02,((27:2.719207e-01,(28:8.215218e-03,32:6.171030e-03):9.352496e-02):1.130800e-01,31:1.506697e-01):7.020062e-02):7.343178e-03,(33:1.491501e-01,29:3.705276e-02):1.189024e-01):1.230510e+00,((68:5.582150e-01,(67:2.916046e-01,70:2.010227e-01):1.743852e-01):1.889668e-02,69:4.368147e-01):8.082239e-01):5.405757e-01):1.411732e-01,((((8:9.259671e-01,6:3.997365e-01):1.015904e+00,((37:6.023129e-01,(36:5.919284e-01,25:5.339514e-01):1.689608e-01):3.660393e-01,(38:1.882287e-01,((41:2.725914e-01,42:4.235733e-01):7.994704e-02,35:3.671727e-01):2.525472e-01):7.468874e-01):2.617259e-01):1.652019e-01,((50:3.308575e-01,(51:3.781044e-01,52:2.544557e-01):5.757389e-02):1.473373e+00,34:1.207345e+00):6.473403e-01):2.963012e-03,((49:1.499527e+00,((48:2.700570e-01,45:3.955015e-01):4.498139e-01,(53:8.138951e-01,(46:2.290461e-01,47:1.865231e-01):4.735007e-01):2.403384e-01):6.342008e-02):1.464950e+00,(11:1.411264e+00,((((26:6.277213e-01,12:9.153973e-01):2.052164e-01,((20:3.931942e-01,(14:2.702966e-01,15:1.018678e-01):8.157270e-02):3.551653e-01,24:5.294779e-01):1.015198e+00):1.723838e-01,((19:8.220808e-01,17:7.466454e-01):3.266453e-01,(10:9.750366e-01,((43:8.478032e-01,44:7.505977e-01):4.337809e-01,54:5.801478e-01):6.414981e-01):2.201609e-01):4.501595e-01):9.133992e-02,((((61:4.170797e-01,60:5.284819e-01):6.001451e-01,16:9.025477e-01):3.367553e-01,(13:1.631355e-01,(21:9.697600e-02,9:2.182266e-01):2.755446e-01):7.912715e-01):5.239208e-01,18:9.255348e-01):2.479993e-01):5.829955e-02):1.029595e-01):1.635128e-01):2.711129e-01):2.076123e-01):8.431154e-01):2.888625e-01):3.336109e-01,23:5.355012e-02):1.108996e-01,1:4.798367e-02);
   tree gen.9945000 = [&U] (22:4.012320e-02,(23:6.381895e-02,((((39:1.299613e-02,2:5.540691e-02):3.489747e-01,40:3.231755e-01):3.379626e-01,(((((56:4.635708e-02,57:4.179398e-02):4.756955e-03,(64:3.127390e-03,58:2.686809e-03):1.402401e-02):3.129466e-01,((66:5.590872e-02,63:1.440903e-01):1.057490e-01,(65:1.847673e-01,59:1.120216e-01):5.542717e-02):4.115118e-01):2.011475e-01,62:6.173599e-01):1.039864e+00,((((69:3.235239e-01,((70:1.788527e-01,67:1.566210e-01):9.336533e-02,68:1.833849e-01):8.359941e-02):8.111952e-01,((29:5.726351e-02,(31:4.810740e-02,(27:2.160192e-01,(28:6.641147e-03,32:3.242312e-03):4.440794e-02):5.669029e-03):3.011385e-02):1.943189e-02,(30:7.312468e-02,33:1.967878e-02):4.899571e-02):5.707254e-01):5.895334e-01,(((4:1.386710e-02,5:1.000240e-01):7.898660e-01,55:1.238449e+00):7.158314e-02,3:8.413062e-01):3.420423e-01):7.028775e-02,((((52:1.006749e-01,(51:3.631612e-01,50:3.243056e-01):1.064966e-01):1.131674e+00,34:9.626344e-01):3.909237e-01,(((12:7.847183e-01,26:9.306661e-01):1.832106e-01,(11:1.109631e+00,(((14:1.879142e-01,15:7.763781e-02):1.306058e-01,20:3.491672e-01):1.784818e-01,24:7.253001e-01):5.666015e-01):2.932793e-01):8.537066e-02,((18:1.059336e+00,((16:9.611533e-01,(60:3.993913e-01,61:3.752183e-01):7.844475e-01):1.389200e-01,(13:1.924654e-01,(21:9.417205e-02,9:2.932978e-01):9.803132e-02):6.507390e-01):6.260226e-01):3.207707e-01,((17:5.308799e-01,19:7.684492e-01):3.134200e-01,(10:8.852159e-01,(54:8.231082e-01,(44:7.503332e-01,43:8.625522e-01):7.003888e-02):9.083647e-01):1.348129e-01):5.853302e-01):1.126604e-01):2.300538e-01):1.220154e-01,((6:6.255730e-01,8:6.880472e-01):7.513070e-01,(((38:1.965452e-01,(41:1.936376e-01,(42:3.560567e-01,35:3.051037e-01):2.526065e-01):2.715682e-01):6.585065e-01,((36:4.519373e-01,37:7.485477e-01):1.775258e-01,25:5.190862e-01):4.818214e-01):1.860991e-01,(((48:1.820918e-01,45:3.597360e-01):4.885771e-01,((47:1.334254e-01,46:3.177221e-01):4.931625e-01,53:8.611314e-01):1.507054e-01):3.555839e-01,49:1.135887e+00):9.261976e-01):2.131372e-01):9.856583e-02):1.376795e-01):3.195880e-01):7.974364e-01):3.325258e-01,7:3.904054e-01):2.510082e-01):1.951054e-01,1:6.652871e-02);
   tree gen.9945500 = [&U] (22:5.246677e-02,((7:6.940572e-01,(((2:4.482045e-02,39:6.354353e-02):3.991175e-01,40:1.686047e-01):4.415611e-01,((62:9.535028e-01,(((57:3.738413e-02,56:1.440291e-02):2.744544e-02,(64:9.438771e-03,58:4.626614e-03):1.316026e-02):3.703122e-01,((66:2.024489e-02,63:1.393581e-01):1.148667e-01,(59:4.496546e-02,65:1.737636e-01):4.186986e-02):3.569519e-01):1.145208e-01):1.146819e+00,((((52:2.239447e-01,(51:2.967449e-01,50:3.323093e-01):1.900966e-01):1.467334e+00,((25:7.002483e-01,(37:5.012312e-01,36:3.992729e-01):1.427859e-01):3.295457e-01,(38:1.403865e-01,((42:3.828916e-01,35:3.919002e-01):7.741518e-02,41:3.672113e-01):2.867073e-01):1.071618e+00):4.547790e-01):1.934374e-01,((((((12:1.107227e+00,26:1.014730e+00):1.092369e-01,((16:1.285755e+00,(60:5.852227e-01,61:6.839866e-01):6.636548e-01):2.914922e-01,((13:2.333187e-01,21:1.583286e-01):3.614520e-02,9:2.443884e-01):7.450946e-01):4.967562e-01):1.678972e-01,((((54:1.069472e+00,44:4.915615e-01):2.412160e-01,43:1.093152e+00):9.743729e-01,(10:1.269764e+00,(19:9.599407e-01,17:7.804163e-01):3.828372e-01):4.446921e-01):3.128990e-01,18:8.949191e-01):2.225713e-01):1.921353e-01,(11:1.340227e+00,(24:9.089372e-01,((14:3.431196e-01,15:1.543874e-01):1.448831e-01,20:3.826103e-01):1.998876e-01):6.023929e-01):2.812398e-01):5.397651e-01,((((45:2.105835e-01,48:4.071890e-01):6.021973e-01,((46:1.923317e-01,47:1.693382e-01):2.843128e-01,53:1.133845e+00):3.249797e-01):4.719436e-01,49:1.027837e+00):9.709382e-01,34:1.178534e+00):2.562196e-01):1.208635e-01,(8:1.178745e+00,6:4.307337e-01):1.333759e+00):1.269224e-02):1.690582e-01,(3:9.873526e-01,((55:1.254582e+00,(5:1.132090e-01,4:1.753922e-02):6.799893e-01):5.728296e-01,(((68:3.643066e-01,69:6.780961e-01):1.213619e-01,(70:1.653514e-01,67:3.696452e-01):1.316433e-01):6.789062e-01,((30:8.976616e-02,33:1.200095e-01):6.971106e-02,(((27:2.800591e-01,31:8.071477e-02):4.555762e-02,(32:1.039616e-02,28:2.681149e-03):5.155031e-02):6.053179e-02,29:5.193936e-02):4.914300e-03):6.185777e-01):1.200152e+00):2.995583e-01):4.254679e-01):2.297063e-01):8.075866e-01):3.811334e-01):3.865334e-01,23:9.995854e-02):1.069492e-01,1:1.354851e-01);
   tree gen.9946000 = [&U] (22:1.019205e-01,((7:4.844448e-01,(((39:1.960045e-02,2:8.594117e-02):3.573042e-01,40:2.988456e-01):3.406267e-01,((62:7.379261e-01,(((65:2.270033e-01,59:4.511264e-02):4.484325e-02,(66:2.685724e-02,63:7.813199e-02):1.589501e-01):3.084038e-01,((64:9.306985e-03,58:5.448588e-03):2.762788e-02,(57:7.709409e-03,56:2.420111e-02):9.609849e-03):2.777420e-01):1.883863e-01):7.149566e-01,((((8:5.688011e-01,6:5.645410e-01):7.923621e-01,(((38:2.407852e-01,(41:2.690202e-01,(35:2.559803e-01,42:4.190103e-01):1.252847e-01):1.306850e-01):8.524581e-01,((36:6.252509e-01,37:7.659548e-01):1.643159e-01,25:4.718448e-01):3.132457e-01):5.546863e-01,(((53:7.617938e-01,(47:1.463311e-01,46:2.395422e-01):3.756529e-01):3.270668e-01,(48:2.670624e-01,45:2.093791e-01):5.317840e-01):1.947912e-01,49:8.647396e-01):9.147214e-01):2.716591e-01):2.326551e-01,((34:1.125415e+00,((51:3.280929e-01,52:1.191246e-01):1.121422e-02,50:2.204863e-01):1.346619e+00):3.321623e-01,(((11:1.188093e+00,(18:1.094648e+00,(((61:3.915746e-01,60:4.819700e-01):3.542325e-01,16:9.350274e-01):5.304384e-01,((9:1.657428e-01,21:7.654822e-02):1.938408e-01,13:1.456960e-01):4.792722e-01):2.043796e-01):3.057723e-01):1.528337e-01,(24:6.620743e-01,((15:9.638817e-02,14:1.725319e-01):7.951366e-02,20:3.088216e-01):1.255905e-01):5.527420e-01):1.896782e-02,((12:8.751087e-01,26:9.785047e-01):6.744489e-02,((((43:8.124968e-01,44:5.691263e-01):6.334758e-02,54:8.285227e-01):6.795277e-01,(19:8.023651e-01,17:7.117822e-01):1.760334e-01):2.367596e-01,10:8.797931e-01):2.794063e-01):1.665727e-01):3.953118e-01):1.425358e-01):5.397587e-02,(((55:9.146765e-01,(4:8.437064e-02,5:3.463356e-02):4.369100e-01):4.109107e-01,3:6.631731e-01):3.001442e-01,((((31:7.303202e-02,(29:7.732093e-02,(33:3.095156e-02,30:4.658230e-02):3.666101e-02):6.694021e-02):3.431805e-02,(32:9.343434e-03,28:1.478329e-03):7.916486e-02):8.189841e-02,27:1.161582e-01):7.349029e-01,((68:2.745420e-01,69:3.213526e-01):4.898506e-03,(70:2.576958e-01,67:1.531284e-01):1.364760e-01):4.334747e-01):6.195414e-01):2.147075e-01):3.036126e-01):1.276948e+00):2.952076e-01):2.822052e-01,23:3.809904e-02):2.037265e-01,1:5.607729e-02);
   tree gen.9946500 = [&U] (22:3.023533e-02,((7:5.382361e-01,(((39:2.177683e-02,2:9.548382e-02):3.969782e-01,40:1.984919e-01):3.784489e-01,((62:8.198633e-01,(((65:2.522091e-01,59:5.012181e-02):4.982251e-02,(66:3.695403e-02,63:8.680754e-02):1.765995e-01):3.426481e-01,((64:1.112969e-02,58:6.053583e-03):3.069560e-02,(57:2.313137e-02,56:2.688833e-02):1.884296e-02):3.085816e-01):1.180489e-01):8.165589e-01,((((8:6.319591e-01,6:6.272260e-01):8.803436e-01,(((38:2.675213e-01,(41:2.988914e-01,(35:2.844036e-01,42:4.655359e-01):1.391959e-01):1.451959e-01):9.471126e-01,((36:6.946770e-01,37:8.510041e-01):1.825611e-01,25:5.242370e-01):2.749102e-01):6.619027e-01,(((53:8.463811e-01,(47:1.679440e-01,46:1.584930e-01):4.173643e-01):4.176275e-01,(48:2.967162e-01,45:2.499053e-01):4.020957e-01):2.065625e-01,49:7.234286e-01):1.040994e+00):6.934702e-02):4.825552e-02,((34:1.250378e+00,(52:1.530041e-01,(51:3.645234e-01,50:2.472686e-01):4.914065e-02):1.496144e+00):3.690446e-01,((((12:9.722782e-01,26:1.087155e+00):1.648561e-01,(24:7.355891e-01,((15:1.487595e-01,14:1.825835e-01):1.024702e-01,20:3.934272e-01):1.122510e-01):5.941649e-01):8.823391e-02,((((43:9.027141e-01,54:9.005247e-01):7.296595e-02,44:6.323204e-01):7.372036e-01,(19:8.914573e-01,17:7.908164e-01):4.522614e-01):4.102609e-02,10:9.774828e-01):3.050532e-01):4.455961e-02,(11:1.320015e+00,(18:1.216194e+00,(((61:4.559593e-01,60:5.354865e-01):3.935655e-01,16:1.038850e+00):4.852217e-01,((9:2.130617e-01,21:1.971869e-01):1.122502e-01,13:1.618737e-01):5.324892e-01):2.270733e-01):3.397244e-01):1.698040e-01):1.746246e-01):1.169785e-01):1.908900e-01,(((55:1.016240e+00,(4:9.373891e-02,5:3.740624e-02):4.854233e-01):4.565370e-01,3:8.310977e-01):2.479346e-01,((((31:8.114128e-02,(29:8.590642e-02,(33:3.438833e-02,30:5.175466e-02):4.798316e-02):7.437305e-02):1.825962e-02,(32:2.529913e-03,28:3.210354e-03):1.008218e-01):1.342421e-01,27:5.756264e-02):8.165044e-01,((68:3.050263e-01,69:4.645336e-01):1.286589e-01,(70:2.863096e-01,67:1.701313e-01):4.292859e-02):5.686275e-01):9.647670e-01):7.966155e-02):3.373249e-01):1.384904e+00):2.500889e-01):3.135404e-01,23:5.558826e-02):1.871771e-01,1:5.502065e-02);
   tree gen.9947000 = [&U] (((7:5.286216e-01,((40:1.993823e-01,(39:1.662218e-02,2:2.473085e-02):3.756311e-01):1.652889e-01,(((((57:4.255067e-02,56:2.434064e-02):3.504382e-02,(58:3.775040e-03,64:1.097483e-03):2.325079e-02):2.884932e-01,((65:2.742444e-01,59:6.094248e-02):5.721373e-02,(63:6.903505e-02,66:6.965647e-02):8.819411e-02):6.115608e-01):4.606594e-01,62:5.075301e-01):8.798766e-01,((((11:1.446634e+00,(((17:6.151701e-01,19:7.604938e-01):4.081840e-01,(44:1.034613e+00,(43:6.877132e-01,54:6.039609e-01):1.932796e-01):8.037311e-01):9.166912e-03,10:7.592164e-01):3.150277e-01):1.518081e-01,((((13:1.640643e-01,(21:1.876885e-01,9:1.604959e-01):1.644613e-01):3.445539e-01,(16:9.337329e-01,(60:5.238061e-01,61:2.425521e-01):7.475219e-01):4.343348e-01):6.787664e-01,(12:8.671918e-01,18:9.430551e-01):1.831174e-01):2.329593e-01,26:9.454157e-01):1.428763e-01):2.722801e-01,(((14:1.627131e-01,15:1.154297e-01):2.038072e-01,24:1.167714e+00):1.470765e-01,20:1.630760e-01):8.142810e-01):6.403459e-02,(((((6:6.394761e-01,8:6.225231e-01):1.121031e+00,34:1.107654e+00):6.622734e-02,((((33:7.163361e-02,(29:7.931008e-02,(((28:9.136132e-03,32:2.000169e-02):5.793092e-02,27:2.699039e-01):8.344226e-02,31:5.049605e-02):4.383664e-02):2.521214e-02):1.856661e-02,30:4.461153e-02):1.195836e+00,(68:1.287471e-01,((70:2.709933e-01,67:2.514850e-01):9.776337e-02,69:2.881519e-01):2.657497e-02):9.139537e-01):5.099139e-01,(((5:5.970087e-02,4:2.015565e-02):8.226027e-01,55:9.241060e-01):2.431412e-01,3:5.379980e-01):2.112874e-01):6.721671e-01):1.147357e-01,(((((35:2.859385e-01,42:3.493703e-01):1.368888e-01,38:5.230286e-01):1.076399e-01,41:1.572799e-01):9.611014e-01,((37:5.396913e-01,36:4.973862e-01):1.665871e-01,25:6.917126e-01):5.311639e-01):5.141383e-02,(49:1.111691e+00,(((47:2.371422e-01,46:2.029458e-01):2.441402e-01,53:1.017118e+00):1.966958e-01,(48:2.491369e-01,45:2.188251e-01):3.422762e-01):4.272605e-01):1.488865e+00):2.606003e-01):1.554329e-01,(50:4.428257e-01,(52:1.900399e-01,51:3.016031e-01):4.068168e-02):2.065509e+00):1.103711e-01):4.998411e-01):6.299156e-01):4.755409e-01):1.740156e-01,23:1.236003e-01):1.457335e-01,22:2.678421e-02,1:7.519366e-02);
   tree gen.9947500 = [&U] (22:3.179819e-02,(23:3.484645e-02,(7:4.959871e-01,((40:1.785056e-01,(39:7.591194e-03,2:4.767344e-02):3.959279e-01):5.384538e-01,((((((4:3.169129e-02,5:6.790379e-02):5.646194e-01,55:9.425902e-01):6.462070e-01,3:5.753738e-01):1.159063e-01,(((67:2.410855e-01,70:1.736976e-01):2.256412e-01,(69:2.817334e-01,68:1.598626e-01):5.374014e-02):7.302602e-01,((29:4.266986e-02,(31:7.529953e-02,(27:2.269227e-01,(28:9.603790e-04,32:2.010281e-02):7.376398e-02):9.240372e-03):5.099931e-02):5.541290e-03,(33:3.358220e-02,30:7.096936e-02):5.026922e-02):1.179435e+00):1.001300e+00):2.892059e-01,((6:4.054115e-01,8:7.589622e-01):9.406011e-01,((((53:6.874768e-01,(46:2.105318e-01,47:2.903605e-01):3.887443e-01):4.125579e-01,((48:1.807203e-01,45:2.937170e-01):4.894296e-01,49:1.169184e+00):8.534152e-02):8.446866e-01,((((((10:1.023178e+00,(54:5.373466e-01,(44:6.665635e-01,43:8.785616e-01):1.724178e-01):3.772592e-01):3.076936e-01,(17:5.560231e-01,19:6.443129e-01):3.369187e-01):2.549990e-01,((12:9.062043e-01,26:8.439260e-01):2.478028e-01,(((13:1.661716e-01,(21:9.016740e-02,9:1.196535e-01):1.274431e-01):5.587688e-01,(16:7.468833e-01,(61:4.700763e-01,60:6.467879e-01):6.665035e-01):5.452722e-01):4.885476e-01,18:1.016135e+00):1.204784e-01):2.058786e-01):1.419547e-01,11:1.023999e+00):1.001962e-01,(24:6.044065e-01,(20:2.068661e-01,(14:1.693702e-01,15:1.656096e-01):1.686844e-01):2.848870e-01):7.909402e-01):2.560518e-01,(((51:3.046448e-01,50:2.580182e-01):1.951612e-01,52:9.044401e-02):1.481085e+00,34:1.289694e+00):1.294264e-01):1.444882e-02):2.127011e-01,((38:2.406101e-01,(41:2.189595e-01,(42:3.973293e-01,35:2.769357e-01):9.932622e-02):9.499502e-02):6.930543e-01,(25:6.622640e-01,(36:4.816684e-01,37:7.414928e-01):1.601958e-01):1.952984e-01):5.422531e-01):3.757974e-01):9.090253e-02):5.746657e-02,((((64:1.925230e-02,58:1.972283e-03):4.006657e-03,(56:3.530148e-02,57:4.151407e-02):3.535763e-02):5.305337e-01,((63:9.346367e-02,66:4.712646e-02):7.506109e-02,(59:5.654333e-02,65:2.201979e-01):1.403248e-01):3.906699e-01):2.497564e-01,62:7.204635e-01):7.383282e-01):1.141812e+00):2.515408e-01):2.314206e-01):1.586762e-01,1:5.561366e-02);
   tree gen.9948000 = [&U] (22:3.127898e-02,(23:9.179593e-02,(7:5.402675e-01,(((2:1.760495e-02,39:1.969726e-02):5.020657e-01,40:1.315658e-01):6.497381e-01,((((((70:2.880081e-01,67:2.158365e-01):2.309216e-01,(69:3.467596e-01,68:3.033869e-01):1.162916e-01):7.314731e-01,((33:1.972092e-02,30:1.108496e-01):3.487192e-02,(29:4.967439e-02,(31:9.645831e-02,((28:1.127347e-02,32:5.334605e-03):9.378658e-02,27:2.351575e-01):1.503729e-02):6.439935e-02):3.188448e-02):5.821713e-01):9.001541e-01,(((4:5.387704e-02,5:6.668481e-02):4.322575e-01,55:1.026426e+00):3.471099e-01,3:5.937448e-01):2.236129e-01):7.968578e-02,(((((((10:7.490755e-01,(54:4.838269e-01,(43:7.011777e-01,44:6.229359e-01):3.692482e-01):3.704145e-01):4.152632e-01,(17:5.518218e-01,19:8.495777e-01):2.997672e-01):3.758088e-01,(11:1.175440e+00,((24:8.364710e-01,((14:2.102254e-01,15:1.304923e-01):1.242716e-01,20:3.555370e-01):2.436742e-01):6.976508e-01,(((16:7.314384e-01,(60:5.751842e-01,61:4.309973e-01):5.610953e-01):4.387773e-01,((9:1.777907e-01,21:1.154423e-01):1.351046e-01,13:1.545361e-01):6.557721e-01):7.453584e-01,(26:9.367021e-01,12:1.255548e+00):2.675454e-01):3.014723e-01):2.802535e-02):1.965334e-01):8.078253e-02,18:9.955161e-01):3.455939e-01,(((51:3.759258e-01,50:2.488409e-01):8.243219e-02,52:2.303294e-01):1.814634e+00,34:7.381257e-01):5.667734e-01):4.028786e-02,((((41:1.664694e-01,(42:3.287855e-01,35:3.112596e-01):1.240782e-01):2.533656e-01,38:2.130260e-01):7.102991e-01,(25:5.302640e-01,(36:6.417491e-01,37:5.837358e-01):1.114533e-01):3.235538e-01):5.380974e-01,(49:1.211602e+00,(((47:3.023154e-01,46:1.431803e-01):2.250607e-01,53:8.214453e-01):3.066321e-01,(45:2.311206e-01,48:2.378707e-01):6.388991e-01):2.004491e-01):1.335960e+00):2.539561e-01):1.361287e-01,(8:5.107106e-01,6:6.512506e-01):1.185825e+00):1.189800e-01):3.028637e-01,((((56:2.056433e-02,57:2.190060e-02):2.481998e-02,(64:8.085365e-03,58:8.510957e-04):3.834678e-02):5.977657e-01,((63:7.876354e-02,66:5.112390e-02):5.120405e-02,(65:2.140736e-01,59:6.864085e-02):1.356450e-01):3.554991e-01):3.700300e-01,62:4.787069e-01):1.089725e+00):9.969998e-01):2.954610e-01):2.214237e-01):1.680455e-01,1:8.284156e-02);
   tree gen.9948500 = [&U] (22:5.376747e-02,((7:7.005543e-01,(((39:2.433173e-02,2:5.319531e-02):2.103389e-01,40:3.424197e-01):4.045162e-01,(((((56:1.797174e-02,57:3.105904e-02):2.113597e-02,(64:1.333134e-03,58:1.280746e-02):1.536388e-02):3.396340e-01,((63:8.113928e-02,66:2.060280e-02):1.691550e-01,(65:2.155796e-01,59:5.896083e-02):1.444259e-02):2.638308e-01):3.389938e-01,62:5.308362e-01):5.798758e-01,((((((33:1.223866e-01,30:3.378626e-02):3.550372e-02,(31:3.175425e-02,((28:1.836293e-02,32:1.051310e-02):1.014471e-01,27:2.256603e-01):8.599190e-03):9.786857e-02):2.654745e-02,29:3.232389e-02):8.172322e-01,(68:2.072718e-01,(69:2.396132e-01,(70:1.545638e-01,67:2.224307e-01):9.324919e-02):7.984452e-02):7.310328e-01):5.935264e-01,(3:8.071032e-01,(55:1.148014e+00,(4:7.096419e-02,5:4.808244e-02):4.754737e-01):3.644804e-01):6.090047e-02):2.921136e-01,((((11:1.136715e+00,(((26:6.007847e-01,12:1.161421e+00):2.378413e-01,(((54:4.584102e-01,(44:6.245982e-01,43:5.498616e-01):7.589103e-02):7.722734e-01,(19:3.941249e-01,17:7.149634e-01):3.314676e-01):2.907332e-01,10:9.928498e-01):2.686989e-01):9.141178e-02,((((61:5.512474e-01,60:6.327173e-01):4.284944e-01,16:7.549509e-01):5.317757e-01,((21:5.675696e-02,9:1.888823e-01):2.148105e-02,13:4.022836e-01):5.947291e-01):2.229731e-01,18:1.124529e+00):1.210782e-01):1.962966e-01):5.814004e-02,(((20:2.557422e-01,(14:1.369851e-01,15:1.427784e-01):1.536540e-01):1.491355e-01,24:7.329854e-01):1.170812e+00,((((50:2.368073e-01,51:4.888221e-01):5.403449e-02,52:2.050259e-01):1.137965e+00,34:1.012841e+00):1.851452e-01,((49:1.162586e+00,(53:5.308731e-01,(46:1.705785e-01,47:3.223995e-01):3.801631e-01):1.572171e-01):2.146652e-01,(48:1.683448e-01,45:2.359841e-01):2.178892e-01):9.870663e-01):1.224071e-01):8.847806e-03):1.676918e-01,((25:5.282119e-01,(37:5.724732e-01,36:4.532812e-01):1.012196e-01):2.011965e-01,(38:8.214021e-02,(41:1.569477e-01,(42:2.559114e-01,35:2.473033e-01):9.304363e-02):2.745808e-01):7.110022e-01):7.250802e-01):1.228454e-01,(8:8.745807e-01,6:4.431805e-01):7.345759e-01):1.428462e-01):1.163187e-01):7.625744e-01):3.147678e-01):1.688913e-01,23:9.712588e-02):8.066608e-02,1:3.106688e-02);
   tree gen.9949000 = [&U] (22:9.912209e-02,(23:1.565501e-01,((((39:1.090900e-02,2:6.250980e-02):3.648784e-01,40:2.166275e-01):2.473140e-01,(((((64:9.586313e-03,58:4.994991e-03):6.918400e-02,(56:1.931528e-02,57:1.923106e-02):4.982650e-02):1.814429e-01,((66:5.393076e-02,63:9.072860e-02):1.589839e-01,(65:2.158686e-01,59:1.195151e-01):9.248090e-02):4.864803e-01):1.738372e-01,62:6.733489e-01):9.689988e-01,(((((((12:8.591906e-01,26:7.411956e-01):2.373463e-01,((16:9.872215e-01,(60:4.562391e-01,61:3.853948e-01):6.838929e-01):1.569643e-01,(13:1.364369e-01,(21:1.183214e-01,9:1.762608e-01):1.035264e-01):7.988015e-01):3.748831e-01):1.315726e-01,18:1.247843e+00):7.718548e-02,(((17:6.229341e-01,19:7.892909e-01):3.160637e-01,((43:8.282736e-01,(44:6.692150e-01,54:9.838797e-01):1.413919e-01):7.677587e-01,10:1.195397e+00):1.264286e-01):3.971898e-01,((((14:1.713795e-01,15:1.707479e-01):2.951140e-01,20:1.649635e-01):1.379152e-01,24:6.644783e-01):7.207345e-01,11:9.462379e-01):1.503765e-01):1.577040e-01):2.952039e-01,((51:5.015862e-01,(50:3.360690e-01,52:2.914998e-01):1.153068e-03):1.347936e+00,34:1.113978e+00):1.373138e-01):9.387722e-02,((6:6.425396e-01,8:6.633029e-01):8.447860e-01,(((((47:2.122086e-01,46:2.784646e-01):2.428089e-01,53:1.062291e+00):2.026543e-01,(48:1.527022e-01,45:2.862611e-01):3.426100e-01):2.356024e-01,49:1.196407e+00):8.049509e-01,((38:1.959465e-01,(41:3.216488e-01,(42:2.787775e-01,35:1.932101e-01):1.125136e-01):3.895891e-01):1.009980e+00,((36:5.186744e-01,37:6.795222e-01):2.261179e-01,25:5.361710e-01):2.425778e-01):1.334043e-01):2.555278e-01):2.045791e-01):1.986967e-01,(((67:2.498809e-01,((68:2.461720e-01,69:4.360248e-01):8.285941e-02,70:2.060023e-01):6.157156e-02):8.967037e-01,(((30:5.890772e-02,33:8.054236e-02):4.963068e-02,29:4.778768e-02):3.114664e-02,(31:1.364823e-01,(27:2.179215e-01,(28:5.642123e-03,32:7.747002e-03):9.353685e-02):4.540587e-02):9.304374e-03):8.145825e-01):7.543102e-01,(((4:6.977295e-02,5:8.680340e-02):8.849180e-01,55:9.193474e-01):3.950916e-01,3:8.741549e-01):2.561300e-01):2.240088e-01):1.738624e-01):6.284911e-01):4.457378e-01,7:3.956590e-01):3.180027e-01):6.694700e-02,1:5.140273e-02);
   tree gen.9949500 = [&U] (((7:4.559342e-01,((40:2.063742e-01,(39:2.566846e-02,2:4.544572e-02):2.762649e-01):2.797658e-01,(((((((31:6.060017e-02,(28:5.762350e-03,32:1.443837e-03):7.544593e-02):7.826401e-02,27:2.225614e-01):2.420630e-02,29:5.035614e-02):3.585474e-03,(33:3.670778e-02,30:9.513917e-02):1.875630e-02):9.517863e-01,((70:3.335545e-01,67:2.384342e-01):8.823755e-02,(68:2.496816e-01,69:5.003170e-01):6.484294e-02):8.188367e-01):6.412576e-01,(((5:4.702734e-02,4:3.423862e-02):7.200122e-01,55:8.135182e-01):4.244413e-01,3:3.605546e-01):4.375240e-01):6.696967e-02,(((((57:2.573048e-02,56:4.619427e-02):1.895959e-02,(58:5.410059e-03,64:1.379607e-02):2.515029e-02):3.927451e-01,((65:1.892726e-01,59:7.701923e-02):8.911012e-02,(63:6.894554e-02,66:4.023359e-02):6.054818e-02):5.154503e-01):2.135027e-01,62:6.059895e-01):8.002816e-01,(34:1.250240e+00,(((52:2.047786e-01,(51:3.410157e-01,50:3.658124e-01):1.030759e-01):1.807295e+00,((49:9.647753e-01,(((47:2.601126e-01,46:7.886170e-02):4.080162e-01,53:6.303009e-01):2.595254e-01,(48:2.180659e-01,45:1.616773e-01):3.218912e-01):2.139754e-01):6.265908e-01,((11:1.266218e+00,((24:9.058416e-01,(14:1.469507e-01,15:6.439347e-02):6.078953e-02):1.333584e-01,20:1.427381e-01):9.168071e-01):1.065173e-01,(((((13:1.933342e-01,(21:7.537707e-02,9:1.842879e-01):1.248663e-01):5.247571e-01,(16:8.089567e-01,(60:4.102406e-01,61:6.203240e-01):8.889077e-01):3.801669e-01):2.529005e-01,26:9.544859e-01):1.984373e-02,(12:7.352915e-01,18:1.319333e+00):3.217660e-01):1.581595e-01,(10:1.083713e+00,((17:6.711894e-01,19:8.028548e-01):2.732237e-01,((43:5.796519e-01,44:6.324039e-01):4.085660e-02,54:6.001075e-01):7.771817e-01):4.002643e-03):3.613666e-01):1.493968e-01):8.182599e-02):6.298320e-02):1.628840e-01,((6:3.097768e-01,8:8.795707e-01):6.525097e-01,((38:2.181641e-01,((35:2.301354e-01,42:3.057987e-01):7.432747e-02,41:2.119511e-01):2.601301e-01):7.271041e-01,((37:4.723840e-01,36:5.028705e-01):1.448192e-01,25:6.036128e-01):4.057385e-01):3.421435e-01):2.364244e-01):1.215147e-01):1.037277e-01):8.491992e-02):1.002520e+00):4.929591e-01):1.720735e-01,23:5.432326e-02):1.430179e-01,22:1.733950e-02,1:1.286205e-01);
   tree gen.9950000 = [&U] (22:6.782882e-02,(23:1.168857e-01,(7:6.438273e-01,((40:2.244776e-01,(39:2.195372e-02,2:3.183981e-02):3.456747e-01):5.350539e-01,(((((58:1.277233e-03,64:7.630156e-03):1.211728e-02,(56:2.701875e-02,57:1.707611e-02):3.332011e-02):3.191345e-01,((63:8.935086e-02,66:2.807650e-02):1.084505e-01,(59:7.598839e-02,65:1.754186e-01):3.753740e-02):3.052600e-01):2.396992e-01,62:6.560112e-01):1.094289e+00,(((6:3.895853e-01,8:9.600345e-01):1.060091e+00,((((11:1.011134e+00,(((((44:6.530809e-01,43:6.753287e-01):1.046064e-01,54:4.721946e-01):5.913057e-01,10:1.227898e+00):1.946495e-01,(17:5.315557e-01,19:5.302844e-01):4.063576e-01):4.344856e-01,((26:8.067895e-01,12:8.663273e-01):6.496454e-02,(18:1.234837e+00,((13:1.754421e-01,(21:7.277590e-02,9:1.903513e-01):1.543933e-01):4.290991e-01,(16:1.089232e+00,(61:4.504904e-01,60:6.183264e-01):5.744713e-01):3.557482e-01):5.345503e-01):1.153789e-01):2.166828e-01):9.208645e-02):3.226581e-02,(24:6.016477e-01,(20:2.997015e-01,(14:2.429582e-01,15:6.763150e-02):1.461504e-01):1.659751e-01):8.344480e-01):5.021191e-02,((((48:1.701936e-01,45:3.385796e-01):5.595959e-01,(53:6.572248e-01,(46:2.012675e-01,47:2.880703e-01):3.704216e-01):2.490309e-01):2.896871e-01,49:9.906159e-01):7.807292e-01,(((51:4.037871e-01,50:3.009694e-01):1.528919e-01,52:1.246782e-01):1.114147e+00,34:1.114984e+00):3.913134e-01):1.312980e-01):2.975194e-01,((38:2.956077e-01,(41:3.764988e-01,(42:3.476380e-01,35:2.303103e-01):1.014069e-01):1.649829e-01):7.256041e-01,((36:4.119445e-01,37:7.088639e-01):6.628955e-02,25:6.610239e-01):5.723206e-01):5.274302e-01):8.940261e-02):1.508697e-01,((((4:1.245496e-01,5:6.379208e-02):4.955741e-01,55:1.128926e+00):2.766704e-01,3:5.500548e-01):3.839669e-01,(((68:1.414018e-01,69:4.014216e-01):1.193424e-01,(67:1.568198e-01,70:2.044761e-01):9.449799e-02):6.981256e-01,(33:8.463605e-03,(((31:4.833608e-02,(27:1.578514e-01,(28:1.443450e-02,32:1.196935e-02):8.859640e-02):1.141932e-02):7.737593e-02,29:6.499788e-02):5.843473e-02,30:5.100034e-02):3.835125e-02):1.101158e+00):7.623777e-01):3.312393e-01):2.069689e-01):8.804341e-01):4.341119e-01):2.499773e-01):8.461745e-02,1:2.708700e-02);
   tree gen.9950500 = [&U] (22:4.562575e-02,(23:1.293221e-01,(7:6.428747e-01,((40:3.240643e-01,(39:2.192124e-02,2:5.988406e-02):2.884663e-01):4.580684e-01,(((((58:2.750656e-03,64:7.618867e-03):1.209935e-02,(56:2.697877e-02,57:1.802706e-02):3.355422e-02):3.186623e-01,((63:8.240483e-02,66:3.809101e-02):1.080969e-01,(59:7.278831e-02,65:1.751591e-01):2.737100e-02):3.048084e-01):2.393446e-01,62:6.550406e-01):9.318351e-01,(((6:3.890089e-01,8:9.586141e-01):1.362938e+00,((((((10:1.226082e+00,(((44:6.521146e-01,43:6.743295e-01):4.091742e-01,54:6.288901e-01):5.860354e-01,(17:5.307692e-01,19:5.294998e-01):4.057564e-01):1.572420e-01):4.282068e-01,(((26:6.465911e-01,12:8.650455e-01):2.334748e-01,(18:1.152407e+00,((13:1.751825e-01,(21:4.036330e-02,9:1.900697e-01):1.541649e-01):4.284642e-01,(16:1.087620e+00,(61:4.498239e-01,60:6.174115e-01):5.736214e-01):3.552218e-01):5.337594e-01):3.401674e-02):2.163622e-01,11:1.009638e+00):7.064210e-02):2.830410e-01,(24:6.007575e-01,(20:2.992581e-01,(14:1.608023e-01,15:1.535940e-01):1.459341e-01):1.816469e-01):8.332134e-01):1.541820e-01,(((48:3.080491e-01,45:3.380786e-01):4.214953e-01,(53:6.562524e-01,(46:1.831951e-01,47:2.876441e-01):3.516075e-01):3.713917e-01):4.463136e-01,49:1.124363e+00):1.085963e+00):1.081074e-01,(((51:2.483922e-01,50:3.005241e-01):1.526657e-01,52:1.430092e-01):1.112498e+00,34:1.113335e+00):3.879762e-01):2.970792e-01,((38:2.572732e-01,(41:3.759418e-01,(42:3.471236e-01,35:2.299696e-01):1.012569e-01):1.647388e-01):7.245305e-01,((36:4.113350e-01,37:6.210630e-01):6.619147e-02,25:6.600458e-01):3.027585e-01):5.266498e-01):8.927033e-02):1.506465e-01,((((4:1.020588e-01,5:6.369770e-02):4.948408e-01,55:9.216744e-01):2.762611e-01,3:5.492410e-01):1.511542e-01,(((68:1.411926e-01,69:3.641658e-01):1.609495e-01,(67:2.876263e-01,70:2.041736e-01):9.435818e-02):5.090135e-01,(33:1.444779e-02,(((((28:1.401059e-02,32:1.631025e-02):8.657089e-02,27:1.576178e-01):3.346442e-02,31:4.826457e-02):7.783846e-02,29:6.490171e-02):5.586210e-02,30:5.092488e-02):3.829450e-02):8.609504e-01):1.066464e+00):3.307492e-01):2.066627e-01):8.791314e-01):4.334696e-01):2.496075e-01):8.449225e-02,1:1.273513e-01);
   tree gen.9951000 = [&U] (22:4.378362e-02,(23:1.625401e-01,(7:6.169188e-01,((40:3.109802e-01,(39:2.103618e-02,2:5.746626e-02):2.768195e-01):4.106936e-01,(((((58:9.093449e-03,64:1.711261e-03):1.161085e-02,(56:2.588951e-02,57:1.871904e-02):8.629221e-03):2.810326e-01,((63:7.907775e-02,66:3.655309e-02):1.037325e-01,(59:6.984949e-02,65:1.758323e-01):2.657757e-02):2.925018e-01):2.296811e-01,62:6.884586e-01):8.942124e-01,(((((((18:1.105878e+00,((13:1.681095e-01,(21:3.873364e-02,9:1.701866e-01):1.479405e-01):4.685612e-01,(16:1.043708e+00,(61:4.316624e-01,60:5.924836e-01):5.504615e-01):3.132606e-01):5.122089e-01):5.861247e-02,(26:6.259280e-01,12:8.301194e-01):2.301019e-01):6.803536e-02,(24:5.765020e-01,(20:2.871756e-01,(14:1.543099e-01,15:1.473927e-01):1.400421e-01):2.098521e-01):7.740114e-01):2.644211e-01,(11:9.688740e-01,((17:5.103436e-01,19:7.083691e-01):1.489920e-01,(((44:6.257856e-01,43:6.471036e-01):9.551781e-02,54:6.034988e-01):5.031740e-01,10:1.176579e+00):1.291225e-01):4.109181e-01):6.113280e-02):1.897654e-01,((((48:2.956117e-01,45:2.197216e-01):4.666821e-01,(53:6.297563e-01,(46:1.757987e-01,47:2.760305e-01):4.438357e-01):3.563968e-01):5.925154e-02,49:1.531735e+00):9.085131e-01,((50:2.792730e-01,(51:2.383634e-01,52:1.418043e-01):1.690670e-02):1.274934e+00,34:1.068384e+00):3.723118e-01):2.211152e-02):2.971580e-01,((6:3.733028e-01,8:9.199102e-01):1.307910e+00,((38:9.182317e-02,(41:3.607632e-01,(42:3.026423e-01,35:2.206846e-01):9.716865e-02):1.580875e-01):6.952777e-01,(37:6.687282e-01,(36:3.899903e-01,25:6.333966e-01):1.664535e-01):2.837062e-01):3.841464e-01):6.369423e-02):1.445642e-01,((((4:9.793819e-02,5:4.597434e-02):5.159048e-01,55:8.844620e-01):4.155854e-01,3:5.270655e-01):3.040735e-01,(((68:1.759652e-01,69:3.494626e-01):1.021070e-01,(67:2.793142e-01,70:1.959301e-01):1.137117e-01):6.712942e-01,(33:2.948338e-03,(((((28:1.344492e-02,32:5.202436e-03):6.490406e-02,27:1.512540e-01):2.207481e-02,31:6.776290e-02):1.055833e-02,29:7.675043e-02):4.248964e-02,30:3.130141e-02):2.240170e-02):8.261897e-01):1.023405e+00):1.913870e-01):2.167153e-01):8.436367e-01):2.579312e-01):2.395296e-01):6.467270e-02,1:1.222095e-01);
   tree gen.9951500 = [&U] (22:5.494221e-02,(23:1.274267e-01,(7:4.837476e-01,(((2:3.433742e-02,39:1.951642e-02):3.555671e-01,40:1.190759e-01):4.299792e-01,(((((((41:2.601415e-01,(42:2.157886e-01,35:2.514044e-01):1.104814e-01):2.081699e-01,38:1.626543e-01):4.721043e-01,(25:5.752315e-01,(36:5.808260e-01,37:6.067114e-01):1.403531e-01):3.732154e-01):6.217179e-01,(8:4.653765e-01,6:7.716913e-01):8.564014e-01):1.608750e-01,(((52:2.595366e-01,(50:3.524029e-01,51:1.936089e-01):5.522038e-02):1.342980e+00,34:1.080833e+00):2.659694e-01,(((45:3.773259e-01,48:2.152890e-01):3.084086e-01,(((47:2.495125e-01,46:9.690102e-02):4.643696e-01,53:6.390818e-01):6.237103e-02,49:1.162675e+00):1.150196e-01):1.374059e+00,((((10:1.260944e+00,(44:5.681152e-01,(43:8.997451e-01,54:7.311351e-01):2.183024e-01):6.843542e-01):1.703439e-03,(17:3.796553e-01,19:8.628578e-01):4.348286e-01):3.989063e-01,18:7.188063e-01):1.762682e-01,(((26:9.594431e-01,12:1.045451e+00):2.855217e-02,((16:6.604382e-01,(60:4.996006e-01,61:3.900815e-01):6.409589e-01):5.271443e-01,((9:1.210389e-01,21:1.032573e-01):1.135961e-01,13:1.676818e-01):5.828932e-01):3.667173e-01):8.391695e-02,(11:7.230210e-01,(24:6.916521e-01,((14:2.297178e-01,15:1.304683e-01):1.723826e-01,20:2.503513e-01):9.113986e-02):8.247658e-01):9.156408e-02):1.719464e-01):2.311924e-01):9.770485e-02):6.239584e-02):2.440827e-01,((((70:2.291877e-01,67:2.509908e-01):1.343789e-01,(69:3.601905e-01,68:2.184678e-01):5.673359e-02):8.171692e-01,(33:1.428916e-02,(30:3.094197e-02,(29:2.721142e-02,(27:1.829432e-01,(31:9.926399e-02,(28:2.548207e-03,32:9.112705e-04):9.239066e-02):1.991527e-02):4.318045e-02):5.094495e-02):2.779983e-02):5.267174e-01):1.041271e+00,(((4:5.607677e-02,5:6.535782e-02):4.232929e-01,55:1.050406e+00):3.978700e-01,3:6.780266e-01):3.218320e-01):3.762761e-01):1.269201e-01,((((64:2.549253e-03,58:2.610982e-03):2.750580e-02,(56:2.916010e-02,57:6.506155e-02):1.557740e-02):3.145184e-01,((65:2.137284e-01,59:7.562520e-02):6.466268e-02,(63:7.128629e-02,66:5.834269e-02):1.170977e-01):2.855922e-01):1.559795e-01,62:6.095280e-01):7.556727e-01):9.272505e-01):3.092910e-01):2.186925e-01):9.852625e-02,1:6.171473e-02);
   tree gen.9952000 = [&U] (22:9.264111e-02,(23:1.220178e-01,(7:7.101480e-01,((40:3.226002e-01,(39:1.517685e-02,2:5.961352e-02):2.871631e-01):4.260394e-01,(((((56:2.568370e-02,57:1.941849e-02):9.628830e-03,(58:6.990299e-03,64:2.028728e-02):3.047522e-02):5.266578e-01,((63:7.634861e-02,66:3.791893e-02):1.228559e-01,(59:5.862292e-02,65:2.694902e-01):9.750396e-02):3.847036e-01):1.201717e-01,62:7.141833e-01):9.826414e-01,(((((((51:2.472700e-01,52:2.781607e-01):6.059405e-02,50:2.097055e-01):1.280538e+00,34:1.108305e+00):3.934852e-01,((((48:2.482229e-01,45:4.115024e-01):5.459816e-01,(53:7.397464e-01,(46:1.754308e-01,47:1.836773e-01):5.699147e-01):2.749909e-01):1.740410e-01,49:8.733307e-01):6.572841e-01,((((((9:1.883050e-01,13:2.040424e-01):1.622885e-01,21:4.018095e-02):4.896373e-01,(16:1.082707e+00,(61:3.084180e-01,60:6.146222e-01):2.921037e-01):5.523651e-01):5.118691e-01,(18:1.147200e+00,(26:6.493162e-01,12:1.034530e+00):3.513096e-01):9.864170e-02):6.411652e-02,(24:5.980434e-01,(20:2.979061e-01,(14:1.600758e-01,15:1.071690e-01):1.452748e-01):2.176933e-01):4.837995e-01):2.399291e-02,(11:1.005077e+00,((10:1.220542e+00,(44:6.491685e-01,(43:7.464903e-01,54:6.260489e-01):2.126859e-01):9.152087e-01):1.095416e-01,(17:6.653534e-01,19:6.512781e-01):2.177389e-01):3.259848e-01):2.562683e-01):3.280921e-01):2.105536e-01):1.475315e-01,(6:3.892610e-01,8:9.542833e-01):9.565340e-01):1.302266e-02,((38:1.218389e-01,(41:3.742433e-01,(42:3.261037e-01,35:2.396823e-01):1.406341e-01):1.639946e-01):7.212572e-01,((36:3.557990e-01,37:6.937157e-01):2.320074e-01,25:6.570639e-01):1.518702e-01):4.108187e-01):2.060218e-01,((((4:8.306921e-02,5:4.769221e-02):5.351819e-01,55:9.175105e-01):5.598236e-01,3:5.467597e-01):1.088820e-01,(((68:1.166027e-01,69:3.804471e-01):2.125633e-02,(67:2.410428e-01,70:2.032511e-01):2.480943e-01):6.963775e-01,(33:3.058505e-03,(((31:1.393550e-01,(27:2.100736e-01,(28:2.147029e-02,32:2.201700e-03):6.732925e-02):1.202868e-02):4.652847e-02,29:5.782104e-02):1.666572e-02,30:9.116327e-02):4.242835e-02):8.570608e-01):5.716457e-01):2.846758e-01):2.317878e-01):8.751597e-01):2.675690e-01):3.004458e-01):3.744523e-02,1:7.546943e-02);
   tree gen.9952500 = [&U] (22:6.821420e-02,(23:1.453248e-01,(7:5.417106e-01,(((2:3.845175e-02,39:2.185489e-02):4.289261e-01,40:3.618028e-01):5.427196e-01,(((((((41:1.683716e-01,(42:2.560467e-01,35:2.815279e-01):1.261327e-01):2.336745e-01,38:1.821436e-01):5.871971e-01,(25:6.441561e-01,(36:6.504210e-01,37:6.692909e-01):3.484571e-01):2.965267e-01):5.752898e-01,(8:5.211383e-01,6:5.989444e-01):9.590160e-01):1.307532e-01,((((45:4.225373e-01,48:2.410850e-01):6.981857e-01,((47:2.345111e-01,46:1.227978e-01):4.258544e-01,53:9.461629e-01):1.195037e-01):4.502010e-01,49:9.996369e-01):1.177544e+00,((((50:3.946281e-01,52:3.036912e-01):1.640123e-02,51:2.189427e-01):1.503897e+00,34:1.210339e+00):2.225589e-01,(((26:1.074404e+00,12:1.119844e+00):3.066799e-01,((((10:1.412031e+00,(44:6.340180e-01,(54:1.086059e+00,43:8.827910e-01):1.519249e-02):4.685332e-01):2.440650e-01,(17:3.709027e-01,19:1.160600e+00):3.376618e-01):4.260333e-01,18:8.049341e-01):4.962874e-01,((16:7.238789e-01,(60:4.285683e-01,61:4.368213e-01):7.177590e-01):5.914019e-01,((9:1.355419e-01,21:1.156297e-01):6.478083e-02,13:1.877735e-01):6.527359e-01):4.252026e-01):3.402690e-02):2.119609e-01,(11:8.096539e-01,(((14:2.572427e-01,15:1.461011e-01):1.203105e-01,24:8.131948e-01):1.011852e-01,20:2.862243e-01):7.669737e-01):4.612094e-01):8.845027e-02):9.154594e-03):2.454411e-01):1.059027e-01,((((70:2.566491e-01,67:2.810647e-01):1.332738e-01,(69:4.033488e-01,68:2.446447e-01):6.956084e-02):9.150830e-01,(((31:1.110378e-01,((28:1.975763e-02,32:2.608086e-04):1.034610e-01,27:2.087069e-01):1.215687e-02):4.002798e-02,(33:6.416493e-02,30:5.587795e-02):4.083893e-02):1.930024e-02,29:2.198787e-02):5.733450e-01):1.166037e+00,(((4:6.279593e-02,5:7.318903e-02):1.035083e+00,55:1.176267e+00):3.422339e-01,3:8.260551e-01):2.362078e-01):3.921727e-01):2.034009e-01,((((64:1.585412e-02,58:9.491435e-04):3.898261e-03,(56:1.532779e-02,57:2.433256e-02):2.549217e-02):3.846851e-01,((65:2.341609e-01,59:8.756678e-02):1.115069e-01,(63:7.982786e-02,66:6.555009e-02):1.147936e-01):3.982398e-01):1.079336e-01,62:6.825621e-01):8.656977e-01):9.104854e-01):2.489584e-01):2.669950e-01):1.194452e-01,1:5.344649e-02);
   tree gen.9953000 = [&U] (22:4.886655e-02,((7:5.218928e-01,(((39:2.888743e-02,2:8.417549e-03):4.250889e-01,40:1.995216e-01):2.703926e-01,((62:7.371243e-01,(((59:6.935562e-02,65:1.641770e-01):3.363536e-02,(66:2.637856e-02,63:6.714323e-02):2.052403e-01):3.988678e-01,((57:5.718562e-02,56:1.998509e-02):4.732631e-03,(58:1.138133e-03,64:8.086543e-03):3.512244e-02):4.583849e-01):2.316923e-01):1.160045e+00,(((((((38:1.125187e-01,((35:2.269331e-01,42:2.895618e-01):2.148837e-01,41:1.872104e-01):3.408115e-01):8.641758e-01,((36:5.670205e-01,37:4.693127e-01):1.023558e-01,25:6.622361e-01):3.036255e-01):3.728159e-01,(((53:9.163930e-01,(47:1.309402e-01,46:1.888360e-01):3.433277e-01):3.038346e-01,(48:2.667722e-01,45:3.203340e-01):5.475941e-01):4.928627e-01,49:7.842973e-01):1.063208e+00):7.959261e-02,(8:6.505951e-01,6:6.458120e-01):7.436001e-01):1.003371e-01,(34:7.825378e-01,(50:4.569499e-01,(52:2.589439e-01,51:4.275663e-01):2.046137e-02):1.949337e+00):4.487462e-01):5.599715e-02,(18:8.323783e-01,((((54:3.320069e-01,(43:7.143041e-01,44:7.152104e-01):9.181645e-02):6.555259e-01,10:1.426121e+00):2.002153e-01,(19:8.470304e-01,17:7.585579e-01):3.751541e-01):4.515332e-01,(11:1.111122e+00,(((26:8.931788e-01,12:1.048608e+00):2.479490e-01,(((61:3.998961e-01,60:6.712695e-01):6.788697e-01,16:6.202267e-01):9.863574e-01,((9:2.883338e-01,21:8.497685e-02):7.570091e-02,13:1.504061e-01):5.396107e-01):5.806054e-01):1.201050e-01,(24:8.851261e-01,((15:2.092789e-01,14:2.071995e-01):1.715596e-01,20:3.410049e-01):1.310777e-01):7.516795e-01):1.699514e-01):1.903951e-02):1.366679e-01):1.336311e-01):2.293966e-01,(((55:8.639247e-01,(4:1.274629e-01,5:3.754013e-02):6.464617e-01):3.754979e-01,3:6.016835e-01):4.349595e-01,((((31:1.185213e-01,((33:5.109241e-02,30:5.916461e-02):4.845034e-02,29:7.784805e-02):1.268122e-02):4.352671e-02,(32:2.544635e-02,28:1.302714e-03):2.364413e-02):2.085708e-01,27:5.586492e-02):1.015063e+00,((67:1.758300e-01,70:2.277448e-01):1.505928e-01,(68:2.065444e-01,69:3.633738e-01):1.020297e-01):6.740307e-01):1.077267e+00):2.748501e-01):1.489235e-01):8.013609e-01):4.397302e-01):1.790266e-01,23:5.216092e-02):1.423285e-01,1:1.272323e-01);
   tree gen.9953500 = [&U] (22:2.201683e-02,((7:5.120295e-01,(((39:2.834149e-02,2:8.258466e-03):5.238573e-01,40:1.240656e-01):3.692595e-01,((62:7.231934e-01,(((59:6.804487e-02,65:1.610742e-01):2.840504e-02,(66:2.729508e-02,63:6.587429e-02):2.013615e-01):3.913296e-01,((57:5.610487e-02,56:1.960739e-02):4.643190e-03,(58:1.116624e-03,64:2.661347e-03):6.823359e-02):4.497219e-01):1.394031e-01):1.138121e+00,(((((8:6.382995e-01,6:6.336068e-01):7.198341e-01,((((53:8.341082e-01,(47:1.284656e-01,46:1.592600e-01):3.368392e-01):1.375879e-01,(48:1.987439e-01,45:3.142801e-01):5.372451e-01):4.835481e-01,49:7.694749e-01):1.043114e+00,((38:7.259414e-02,((35:2.226443e-01,42:2.840894e-01):2.108226e-01,41:1.270474e-01):3.343705e-01):8.478438e-01,((36:5.563044e-01,37:5.382124e-01):1.608105e-01,25:6.673775e-01):2.978873e-01):5.068010e-01):7.456915e-02):9.844087e-02,(18:1.085479e+00,((((((54:1.109510e+00,44:7.356002e-01):2.601872e-01,43:1.040862e+00):6.431371e-01,(19:8.310224e-01,17:7.442220e-01):3.519758e-01):1.978687e-01,10:1.399169e+00):4.429997e-01,(((26:9.853985e-01,12:1.028790e+00):1.599778e-01,(((61:5.338516e-01,60:6.585832e-01):6.660398e-01,16:6.085051e-01):9.677163e-01,((9:2.309527e-01,21:8.337088e-02):1.114420e-01,13:1.387722e-01):5.294126e-01):5.696326e-01):8.584583e-02,(24:7.251698e-01,((15:2.053238e-01,14:2.032836e-01):9.084169e-02,20:3.345603e-01):1.229282e-01):8.122875e-01):1.528927e-01):1.153688e-01,11:1.090123e+00):1.597692e-01):1.311056e-01):8.258255e-02,(34:7.677487e-01,((50:4.562247e-01,51:4.194857e-01):2.042515e-02,52:1.615457e-01):1.997884e+00):4.402653e-01):2.250613e-01,(((55:8.475974e-01,(4:1.250539e-01,5:3.925293e-02):6.342443e-01):4.823864e-01,3:5.903123e-01):4.267392e-01,((((31:1.162813e-01,((33:7.281662e-02,30:6.108732e-02):7.986049e-02,29:2.981211e-02):2.734891e-02):2.840974e-02,(32:2.960689e-03,28:1.278094e-03):7.111380e-02):1.215743e-01,27:5.480913e-02):9.958790e-01,((67:1.725070e-01,70:2.234406e-01):6.374805e-02,(68:1.394303e-01,69:3.576189e-01):1.450836e-01):7.593180e-01):3.318098e-01):2.696557e-01):1.819065e-01):7.999910e-01):4.314198e-01):1.856230e-01,23:5.117513e-02):1.468425e-01,1:3.920758e-02);
   tree gen.9954000 = [&U] (22:8.896851e-02,(23:6.162529e-02,(7:8.139762e-01,((40:2.253861e-01,(39:3.280662e-02,2:4.089931e-02):3.995299e-01):4.861900e-01,(((((56:2.955085e-02,57:2.378065e-02):2.183522e-02,(58:1.392086e-02,64:1.109495e-02):2.241087e-02):3.821292e-01,((63:7.635999e-02,66:5.583741e-02):1.132457e-01,(59:8.926672e-02,65:2.509874e-01):2.164489e-02):3.974315e-01):6.861666e-01,62:8.618530e-01):8.976044e-01,((((38:1.962707e-01,((35:3.019561e-01,42:3.737821e-01):1.533883e-01,41:2.952774e-01):2.482743e-01):9.819315e-01,((36:4.513337e-01,37:7.951413e-01):2.805047e-01,25:5.989136e-01):5.217150e-01):6.164818e-01,((6:4.335962e-01,8:9.893322e-01):1.495479e+00,(((((48:3.153835e-01,45:3.285248e-01):3.999407e-01,(53:8.479020e-01,(46:1.914007e-01,47:1.733097e-01):4.366777e-01):3.178957e-01):2.999267e-01,49:1.091186e+00):7.533832e-01,((52:3.224250e-01,(50:4.118666e-01,51:2.943994e-01):6.048892e-02):1.629257e+00,34:1.118523e+00):4.075467e-01):4.001711e-03,(((12:1.185785e+00,26:9.689141e-01):2.952672e-01,(11:1.165741e+00,(24:6.854811e-01,(20:3.414619e-01,(14:1.834799e-01,15:1.005822e-01):1.203019e-01):2.495215e-01):5.884199e-01):1.840337e-01):1.316484e-01,((18:1.224329e+00,(((9:2.811628e-01,21:5.732962e-02):1.136586e-01,13:2.104868e-01):5.626808e-01,(16:1.065568e+00,(61:3.708891e-01,60:4.864299e-01):5.586799e-01):2.868556e-01):4.658851e-01):8.989183e-02,((17:5.736197e-01,19:9.672241e-01):5.980755e-01,(((54:9.118889e-01,44:5.710156e-01):3.092985e-01,43:9.565382e-01):5.666621e-01,10:1.272071e+00):8.969879e-02):3.465556e-01):1.751058e-01):3.375227e-01):7.764579e-02):2.505554e-02):4.715900e-01,((((4:1.134589e-01,5:3.614666e-02):8.133788e-01,55:1.015403e+00):6.419119e-01,3:6.266994e-01):1.580695e-01,(((68:2.741868e-01,69:3.627534e-01):7.219445e-02,(67:1.715797e-01,70:2.676615e-01):6.223583e-02):1.069842e+00,(33:1.993589e-02,((((31:1.095752e-01,(28:3.447263e-03,32:3.994581e-03):7.433403e-02):1.537297e-02,27:2.568462e-01):3.689439e-02,29:3.464226e-02):2.623694e-02,30:1.304588e-01):2.359982e-02):9.823686e-01):5.633263e-01):3.128982e-01):3.130936e-01):9.297447e-01):3.055859e-01):3.443729e-01):1.940218e-01,1:6.525865e-02);
   tree gen.9954500 = [&U] (22:5.243976e-02,((7:7.024041e-01,(((39:3.620629e-02,2:2.339193e-02):4.066924e-01,40:2.370003e-01):3.429029e-01,(((((56:1.215510e-02,57:3.822967e-02):1.319295e-02,(64:5.524512e-03,58:3.314791e-03):2.921982e-02):2.853735e-01,((63:6.044586e-02,66:2.607208e-02):8.207344e-02,(65:2.620733e-01,59:9.371015e-02):1.005166e-02):4.295851e-01):4.835675e-01,62:5.794943e-01):5.947320e-01,((((33:2.309716e-04,(30:5.773264e-02,(29:8.571727e-02,(31:8.824689e-02,(27:2.003554e-01,(28:6.310322e-03,32:7.812981e-03):1.085360e-01):3.504679e-02):4.788649e-02):1.747635e-02):2.416732e-02):5.347319e-01,((68:4.408216e-01,69:4.445502e-01):6.208581e-02,(70:3.777874e-01,67:1.090388e-01):1.286154e-01):7.094985e-01):9.578446e-01,(3:6.824925e-01,(55:1.277495e+00,(4:8.766837e-02,5:1.571538e-02):6.333944e-01):1.466291e-01):3.679140e-01):2.951335e-01,((((25:5.722826e-01,(37:7.242667e-01,36:4.822314e-01):1.249221e-01):3.087137e-01,(38:6.000242e-02,(41:1.752544e-01,(42:2.960228e-01,35:2.701373e-01):1.525495e-01):3.780706e-01):6.485971e-01):4.733160e-01,(8:7.168707e-01,6:6.649540e-01):9.456013e-01):2.029909e-01,(((10:1.068971e+00,(((43:8.626631e-01,44:6.515643e-01):1.520482e-01,54:8.364622e-01):6.033882e-01,(19:7.731239e-01,17:7.441426e-01):3.438410e-01):6.217841e-02):2.603762e-01,(((20:2.312911e-01,((14:1.557958e-01,15:1.740332e-01):2.532874e-01,24:1.008878e+00):2.511269e-02):1.051797e+00,((26:8.229504e-01,12:1.169756e+00):1.639894e-01,((((61:4.352138e-01,60:3.922758e-01):7.961098e-01,16:8.026542e-01):4.688537e-01,((13:3.043542e-01,21:1.227108e-01):4.456284e-02,9:1.178067e-01):7.579941e-01):1.379384e-01,18:1.264793e+00):1.663820e-01):2.506541e-01):2.145996e-02,11:1.295053e+00):3.200145e-02):2.361614e-01,((((50:2.619115e-01,51:3.110365e-01):1.397425e-01,52:1.487763e-01):2.226966e+00,34:7.906580e-01):3.367137e-01,((49:9.589058e-01,(53:1.102147e+00,(46:1.408423e-01,47:3.185234e-01):3.655740e-01):1.221580e-01):1.047755e-01,(48:2.992113e-01,45:2.231899e-01):4.723377e-01):6.924241e-01):2.377448e-01):2.343035e-01):1.701129e-01):2.114936e-01):7.085196e-01):4.555530e-01):1.317218e-01,23:1.606642e-01):6.445400e-02,1:8.977501e-02);
   tree gen.9955000 = [&U] (22:7.290557e-02,(23:5.049907e-02,(7:6.670158e-01,((40:1.305086e-01,(39:2.688350e-02,2:3.351509e-02):3.273962e-01):4.380330e-01,(((((56:3.606505e-02,57:3.543513e-02):1.636436e-02,(58:1.723666e-03,64:1.227809e-02):2.070733e-02):3.131371e-01,((63:1.003583e-01,66:2.503400e-02):6.557781e-02,(59:7.314995e-02,65:2.806478e-01):7.361829e-02):4.383146e-01):1.368667e-01,62:7.062486e-01):8.955168e-01,(((((38:1.608348e-01,((35:2.474390e-01,42:3.062971e-01):9.425389e-02,41:1.891029e-01):3.356258e-01):8.046474e-01,((36:3.698470e-01,37:5.745747e-01):1.760271e-01,25:4.907819e-01):4.275213e-01):5.950189e-01,(((((48:2.920910e-01,45:2.692108e-01):4.542498e-01,(53:6.948164e-01,(46:2.156907e-01,47:1.343808e-01):4.511618e-01):2.697967e-01):2.457760e-01,49:8.941760e-01):6.173626e-01,((51:2.261432e-01,(52:1.298867e-01,50:3.375056e-01):5.120095e-02):1.335101e+00,34:8.098205e-01):1.697477e-01):2.905549e-01,((18:8.758477e-01,((13:1.784663e-01,(21:1.274243e-01,9:2.203079e-01):7.970093e-02):4.742393e-01,(16:8.731837e-01,(61:5.674833e-01,60:3.673181e-01):4.504991e-01):1.593556e-01):3.817713e-01):1.548539e-01,((((12:9.716958e-01,26:5.278157e-01):2.588997e-01,(24:5.830813e-01,(20:2.798122e-01,(14:1.503533e-01,15:7.289344e-02):9.476559e-02):2.819579e-01):5.255337e-01):1.993756e-01,11:9.552705e-01):3.363399e-01,(((54:8.883498e-01,43:7.164370e-01):5.239441e-02,44:5.695249e-01):7.514632e-01,((17:4.700548e-01,19:5.855818e-01):5.733709e-01,10:1.042403e+00):1.897460e-02):3.881085e-01):1.063529e-01):1.791437e-01):1.792473e-01):1.574144e-01,(6:2.803769e-01,8:1.092663e+00):9.349657e-01):2.232051e-02,((((4:9.297427e-02,5:3.847369e-02):6.665262e-01,55:8.320758e-01):5.260171e-01,3:5.135511e-01):1.295306e-01,(((68:2.008036e-01,69:3.380512e-01):6.086160e-02,(67:1.908367e-01,70:1.479067e-01):2.779701e-01):8.756946e-01,(((31:8.979184e-02,(27:1.789515e-01,(28:2.790075e-03,32:3.474224e-02):9.193452e-02):1.892594e-04):6.159966e-02,(33:5.011203e-02,30:3.645827e-02):7.310746e-03):2.228796e-02,29:2.838773e-02):7.956382e-01):5.931356e-01):1.313096e-01):2.685629e-01):8.716108e-01):2.816898e-01):2.821977e-01):1.589918e-01,1:3.219964e-02);
   tree gen.9955500 = [&U] (22:7.605099e-02,(23:6.061528e-02,(7:6.957933e-01,((40:1.986820e-01,(39:2.804335e-02,2:1.705514e-02):3.415213e-01):4.569313e-01,(((((56:3.762103e-02,57:2.014447e-02):1.341520e-02,(58:4.375338e-04,64:2.239505e-03):3.374376e-02):3.266470e-01,((63:9.451387e-02,66:2.611406e-02):5.189408e-02,(59:7.630590e-02,65:1.979433e-01):1.097705e-01):2.916673e-01):3.268607e-01,62:7.263783e-01):1.054117e+00,(((((38:1.282924e-01,((35:2.581145e-01,42:3.195119e-01):9.832034e-02,41:1.972615e-01):3.889747e-01):7.260496e-01,((36:3.691250e-01,37:5.993640e-01):1.836215e-01,25:6.007971e-01):4.459661e-01):6.206901e-01,(((((48:3.046929e-01,45:2.808256e-01):5.274952e-01,(53:7.247933e-01,(46:2.249963e-01,47:2.844643e-01):5.065237e-01):2.814368e-01):1.860733e-01,49:6.818498e-01):1.008130e+00,((18:7.354791e-01,((13:1.861659e-01,(21:1.366913e-01,9:1.808679e-01):9.650263e-02):4.946997e-01,(16:9.108560e-01,(61:5.590095e-01,60:3.831655e-01):4.699352e-01):1.662308e-01):3.982423e-01):1.615349e-01,(((12:1.008584e+00,26:6.681220e-01):1.179690e-01,((24:6.082375e-01,(20:2.918843e-01,(14:1.568401e-01,15:7.603833e-02):1.340151e-01):2.941226e-01):6.100053e-01,11:9.964843e-01):1.671038e-01):2.560251e-01,(((54:8.924435e-01,(44:5.940963e-01,43:7.354474e-01):1.597157e-02):7.838841e-01,(17:5.953869e-01,19:8.564642e-01):4.308482e-01):2.218831e-02,10:1.087377e+00):2.548268e-01):1.831457e-01):1.868726e-01):3.011013e-01,((52:1.354905e-01,(50:2.950767e-01,51:3.677059e-01):6.036801e-02):1.194578e+00,34:8.447591e-01):1.770712e-01):5.982705e-02):4.034226e-01,(6:3.267859e-01,8:1.139804e+00):9.753035e-01):2.118204e-01,((((4:7.304928e-02,5:4.013359e-02):6.952826e-01,55:8.679746e-01):6.965799e-01,3:5.357076e-01):1.351190e-01,(((68:2.094670e-01,69:3.526360e-01):6.348739e-02,(67:2.157702e-01,70:3.471100e-01):1.363036e-01):9.134752e-01,((31:9.675333e-02,(27:1.739721e-01,(28:7.312709e-04,32:3.624114e-02):5.248265e-02):3.946760e-02):5.908838e-02,((33:5.227405e-02,30:3.803121e-02):1.641621e-02,29:2.961248e-02):2.231139e-02):6.932223e-01):5.691824e-01):1.369748e-01):2.859612e-01):9.092152e-01):2.210536e-01):2.428705e-01):1.410219e-01,1:3.358886e-02);
   tree gen.9956000 = [&U] (22:2.617620e-02,((7:6.509006e-01,(((2:2.899584e-02,39:3.010259e-02):3.754172e-01,40:2.462713e-01):3.389815e-01,((62:6.115747e-01,(((64:1.010258e-02,58:9.311226e-03):5.020041e-02,(56:2.029850e-02,57:3.860607e-02):1.220274e-02):2.842642e-01,((59:7.295972e-02,65:2.873713e-01):5.219512e-02,(66:3.702979e-02,63:5.726289e-02):1.150675e-01):4.844274e-01):3.484187e-01):8.460205e-01,((((55:1.135400e+00,(5:7.348178e-02,4:2.673960e-02):8.887418e-01):2.882122e-01,3:6.415847e-01):8.466933e-02,(((67:1.968947e-01,70:2.334853e-01):2.305386e-01,(68:1.176766e-01,69:2.792191e-01):9.757939e-02):1.166437e+00,((29:3.569536e-02,(31:5.505167e-02,(27:1.593580e-01,(32:8.425920e-03,28:1.329270e-03):6.516639e-02):3.613937e-02):2.813861e-02):2.125437e-02,(33:8.029019e-02,30:4.567256e-02):1.684012e-02):2.676548e-01):1.196570e+00):2.397425e-01,(((34:1.055914e+00,(51:3.260389e-01,(50:2.259128e-01,52:2.712039e-01):3.872351e-03):9.029654e-01):4.994554e-01,((11:1.020399e+00,(((14:2.041550e-01,15:7.470697e-02):1.048842e-01,20:3.572961e-01):5.793636e-02,24:6.070570e-01):6.386463e-01):8.292309e-02,((10:9.212415e-01,((19:6.598112e-01,17:5.123019e-01):4.327287e-01,(54:7.565894e-01,(44:3.941976e-01,43:8.974663e-01):3.868634e-01):7.310295e-01):1.197545e-02):5.718286e-01,((((16:7.991060e-01,(60:5.750296e-01,61:4.557168e-01):5.794758e-01):1.945701e-01,(13:1.676283e-01,(9:1.694420e-01,21:8.404897e-02):6.634647e-02):4.112734e-01):6.770869e-01,18:9.584212e-01):1.169510e-02,(12:9.040468e-01,26:6.672235e-01):2.450347e-01):1.457203e-01):1.191481e-01):2.193701e-01):1.486475e-01,(((25:4.901507e-01,(37:5.985201e-01,36:4.322466e-01):9.945973e-02):1.487437e-01,(38:1.110451e-01,((42:2.639156e-01,35:3.656611e-01):1.089060e-01,41:1.754588e-01):2.510724e-01):8.623457e-01):2.977125e-01,((49:8.611237e-01,((45:2.602226e-01,48:2.885130e-01):5.191401e-01,((46:1.516438e-01,47:1.795810e-01):4.110134e-01,53:5.618752e-01):2.162496e-01):2.253656e-01):7.236037e-01,(8:8.811370e-01,6:4.310387e-01):8.384475e-01):1.415582e-01):1.276338e-01):2.328159e-01):4.248081e-02):1.013387e+00):2.334538e-01):2.183588e-01,23:5.342876e-02):1.038150e-01,1:9.987225e-02);
   tree gen.9956500 = [&U] (22:5.034292e-02,(23:5.432856e-02,(7:6.001524e-01,(((2:1.611327e-02,39:1.720366e-02):4.210358e-01,40:1.307300e-01):5.163437e-01,(((((8:1.044275e+00,6:3.553370e-01):1.099845e+00,(((41:1.870060e-01,(42:3.262474e-01,35:2.755847e-01):1.391284e-01):3.126868e-01,38:9.687509e-02):6.086602e-01,(25:7.084582e-01,(36:5.545348e-01,37:5.246124e-01):9.215030e-02):2.978043e-01):6.840897e-01):1.517709e-01,(((((45:3.929039e-01,48:2.059180e-01):5.186790e-01,((47:3.393126e-01,46:1.549167e-01):3.625355e-01,53:7.836303e-01):1.272547e-01):2.427474e-01,49:8.472206e-01):1.058249e+00,(((51:1.942922e-01,52:2.912128e-01):1.341849e-02,50:3.517778e-01):1.354857e+00,34:7.583911e-01):3.273429e-01):6.647668e-02,(((((17:7.615085e-01,19:7.663464e-01):3.478213e-01,((44:7.445123e-01,54:7.827692e-01):3.855788e-02,43:7.506445e-01):5.970019e-01):1.160277e-01,10:1.304128e+00):3.746386e-01,(((26:7.907881e-01,12:1.278933e+00):1.597384e-01,((16:9.488640e-01,(60:5.005706e-01,61:5.111173e-01):5.072252e-01):3.567023e-01,(13:2.700889e-01,(9:2.477967e-01,21:1.537242e-01):9.808201e-02):4.220085e-01):4.409758e-01):1.234889e-01,18:1.271516e+00):2.484781e-01):1.892042e-01,((24:8.574702e-01,((14:1.477209e-01,15:1.408472e-01):1.446861e-01,20:3.186505e-01):8.222855e-02):6.892983e-01,11:9.791181e-01):9.922740e-02):1.402171e-01):1.930730e-01):2.208413e-01,((((4:5.026007e-02,5:8.032369e-02):9.856483e-01,55:1.120151e+00):7.178107e-01,(((68:1.172311e-01,69:3.916677e-01):1.009708e-01,(70:3.498021e-01,67:1.304722e-01):9.113407e-02):9.012165e-01,((33:4.555052e-02,30:3.045421e-02):1.610624e-02,(29:1.033351e-01,((28:1.063458e-03,32:4.351918e-03):7.272726e-02,(27:1.902603e-01,31:6.946956e-02):1.622085e-02):2.066411e-02):3.755080e-02):7.316415e-01):7.153586e-01):1.104213e-01,3:6.979246e-01):3.176245e-01):3.404855e-01,((((64:1.848573e-02,58:2.941077e-03):3.344637e-02,(56:9.267359e-03,57:2.447439e-02):2.337768e-02):3.965872e-01,((65:2.134646e-01,59:8.516530e-02):3.751848e-02,(63:8.720830e-02,66:2.656603e-02):1.570567e-01):4.635102e-01):4.451793e-01,62:5.223722e-01):5.735205e-01):7.174746e-01):2.766193e-01):2.501500e-01):1.610093e-01,1:2.244365e-02);
   tree gen.9957000 = [&U] ((((((((((4:8.197115e-02,5:8.084375e-02):7.004430e-01,55:1.190113e+00):2.221603e-01,3:5.458477e-01):2.646637e-01,((27:1.050356e-01,(31:5.312120e-02,(((30:2.843938e-02,33:7.678256e-02):8.400848e-03,29:4.408159e-02):2.284227e-02,(28:2.000644e-03,32:1.546390e-02):5.020614e-02):1.645143e-02):3.771720e-02):6.278046e-01,((68:8.089695e-02,69:3.891506e-01):4.869042e-02,(67:2.471816e-01,70:3.246043e-01):4.718803e-02):9.768823e-01):1.187972e+00):4.794347e-02,(((((((15:8.010712e-02,14:2.577508e-01):5.088419e-02,20:2.825770e-01):1.034212e-01,24:9.394110e-01):6.962756e-01,11:1.068382e+00):1.554155e-01,(((10:9.948897e-01,(17:5.117663e-01,19:9.704210e-01):4.711686e-01):6.952937e-02,((44:5.246090e-01,43:8.824435e-01):5.401909e-02,54:9.342064e-01):6.884102e-01):3.879705e-01,((((21:1.326338e-01,(9:1.690023e-01,13:2.582665e-01):4.505969e-02):4.813488e-01,((60:7.059515e-01,61:2.384977e-01):3.347849e-01,16:1.358669e+00):3.686032e-01):4.718593e-01,18:1.071283e+00):1.496219e-01,(12:9.322034e-01,26:8.661701e-01):2.747691e-01):8.007434e-02):9.176620e-02):3.129777e-01,((((45:2.150714e-01,48:3.059483e-01):2.915341e-01,(53:9.369882e-01,(46:1.002895e-01,47:2.577526e-01):5.807218e-01):3.236612e-01):5.246813e-01,49:1.060280e+00):6.744482e-01,((50:2.059127e-01,(51:5.337408e-01,52:1.671474e-01):1.254723e-01):1.242329e+00,34:6.660283e-01):5.819264e-01):1.189737e-01):1.875185e-01,(((((35:2.727945e-01,42:2.895956e-01):1.284616e-01,41:2.643062e-01):1.241554e-01,38:2.463668e-01):5.649434e-01,((37:6.502809e-01,36:4.848005e-01):1.804536e-01,25:6.222819e-01):2.736309e-01):3.012885e-01,(8:8.539821e-01,6:6.158381e-01):7.803581e-01):1.215626e-01):4.181217e-01):2.301258e-02,((((63:1.295150e-01,66:2.630357e-02):7.961004e-02,(59:5.326119e-02,65:1.865198e-01):5.994485e-02):3.207023e-01,(58:4.086040e-03,(64:9.859284e-03,(56:3.081165e-02,57:6.489767e-02):3.820447e-02):9.638417e-04):4.353642e-01):5.029808e-01,62:5.902579e-01):1.071978e+00):9.603861e-01,((39:3.818253e-02,2:4.139873e-02):3.459113e-01,40:2.504021e-01):3.769427e-01):4.036674e-01,7:4.390606e-01):2.476673e-01,23:6.063558e-02):1.627415e-01,22:3.731610e-02,1:1.110266e-01);
   tree gen.9957500 = [&U] (22:3.085911e-02,((7:6.252883e-01,(((2:2.231119e-02,39:2.237381e-02):3.859300e-01,40:2.365808e-01):3.902734e-01,(((((55:1.090723e+00,(5:7.059034e-02,4:3.943811e-02):6.616796e-01):2.565426e-01,3:6.163389e-01):1.394005e-01,((69:2.757164e-01,(68:9.618815e-02,(67:1.061618e-01,70:3.950075e-01):2.072510e-01):2.080836e-01):1.123380e+00,(((31:1.117269e-01,((32:8.094368e-03,28:6.663209e-03):4.667483e-02,27:1.480296e-01):7.353585e-02):4.709943e-02,(33:7.144583e-02,30:3.404950e-02):2.367203e-02):4.654549e-02,29:5.741804e-03):2.192506e-01):1.149486e+00):3.512814e-01,((34:1.014364e+00,(51:2.883250e-01,(50:2.618419e-01,52:2.366988e-01):5.607739e-03):1.323425e+00):4.798023e-01,((((49:8.272392e-01,((45:2.499831e-01,48:2.524641e-01):3.328619e-01,((46:2.402826e-01,47:1.725147e-01):3.848547e-01,53:6.666939e-01):2.302884e-01):2.774845e-01):7.643548e-01,((25:4.708637e-01,(37:7.811359e-01,36:3.787113e-01):2.369023e-01):2.716876e-01,(38:1.614233e-01,((42:3.664565e-01,35:1.574516e-01):8.916543e-02,41:1.685547e-01):1.995109e-01):7.323321e-01):4.084557e-01):3.138452e-02,(8:7.460008e-01,6:3.980102e-01):8.054553e-01):3.219049e-01,(((((16:7.676619e-01,(60:5.524027e-01,61:1.628598e-01):7.629753e-01):5.362746e-01,((21:1.229712e-01,9:1.772726e-01):7.904567e-02,13:1.610323e-01):4.103387e-01):2.391163e-01,18:6.831807e-01):1.261559e-01,((19:6.408728e-01,17:5.782969e-01):6.064892e-01,(10:8.849914e-01,((43:7.441000e-01,54:6.561027e-01):1.010122e-01,44:3.806013e-01):8.063831e-01):1.556453e-01):3.345003e-01):1.941216e-01,((12:8.684733e-01,26:7.712846e-01):1.870819e-01,(11:9.802477e-01,(((14:2.201622e-01,15:6.845853e-02):1.570216e-01,20:3.432369e-01):1.315412e-01,24:5.475696e-01):4.231233e-01):3.618226e-01):8.363298e-02):3.017023e-01):5.072018e-03):9.628458e-02):2.002826e-01,(62:5.875098e-01,(((64:9.037905e-03,58:2.077904e-03):8.377918e-03,(56:2.531038e-02,57:4.818921e-02):1.515168e-02):2.730786e-01,((59:7.008882e-02,65:1.629616e-01):9.437786e-02,(66:3.557270e-02,63:1.292076e-01):1.223619e-01):3.880995e-01):1.760345e-01):8.127304e-01):8.046718e-01):3.832521e-01):1.526621e-01,23:8.878898e-02):2.170396e-01,1:7.562184e-02);
   tree gen.9958000 = [&U] (22:7.972964e-02,(23:8.140893e-03,(7:6.089748e-01,(((2:1.635014e-02,39:3.373024e-02):4.403376e-01,40:2.075154e-01):4.193194e-01,((((8:1.059626e+00,6:3.426932e-01):9.687378e-01,(((41:1.897550e-01,(42:2.990830e-01,35:2.796358e-01):1.589870e-01):3.172834e-01,38:1.281052e-01):6.469720e-01,(25:6.205804e-01,(36:5.626866e-01,37:5.048641e-01):1.573605e-01):1.613021e-01):5.098754e-01):1.548147e-01,((((51:2.919385e-01,(52:3.012593e-01,50:3.544113e-01):4.874758e-03):1.431438e+00,34:8.090738e-01):3.334876e-01,(((45:1.263404e-01,48:3.997968e-01):6.303281e-01,((47:3.747323e-01,46:1.026056e-01):4.695947e-01,53:7.951499e-01):2.282714e-01):5.134283e-01,49:8.299519e-01):8.947239e-01):4.907358e-02,(((26:1.045204e+00,12:1.067280e+00):6.520575e-02,((18:1.128386e+00,((16:9.605103e-01,(60:6.463790e-01,61:4.766182e-01):5.307047e-01):5.540149e-01,(13:1.521170e-01,(9:2.461398e-01,21:1.559840e-01):1.270047e-01):6.222836e-01):1.660950e-01):1.917167e-01,(10:1.342400e+00,((44:8.253380e-01,(43:7.470192e-01,54:6.023187e-01):1.346500e-01):5.122374e-01,(17:6.186180e-01,19:7.081835e-01):4.949126e-01):1.468836e-01):3.587438e-01):8.465387e-02):1.909111e-01,((24:6.928268e-01,((14:3.059323e-01,15:1.066070e-01):1.051818e-01,20:3.233348e-01):1.979215e-01):8.675977e-01,11:9.531723e-01):2.961216e-01):1.629141e-01):1.340399e-01):2.078006e-01,(((((64:1.021296e-03,58:9.557288e-04):3.393804e-02,(56:3.704852e-02,57:2.365104e-02):1.542445e-02):2.630070e-01,((65:2.603987e-01,59:6.238035e-02):9.984174e-02,(63:8.849028e-02,66:2.611265e-02):1.215372e-01):4.056178e-01):3.202795e-01,62:6.008285e-01):8.402509e-01,((((4:4.382010e-03,5:1.300184e-01):1.113138e+00,55:9.632445e-01):2.821157e-01,3:6.567166e-01):2.549902e-01,(((68:2.319282e-01,69:3.974253e-01):2.567217e-02,(70:3.909429e-01,67:1.323902e-01):9.162689e-02):9.912134e-01,(33:4.630927e-02,((29:1.032367e-01,(27:1.774895e-01,((28:5.884770e-03,32:1.137308e-02):9.697956e-02,31:6.644691e-02):1.070741e-02):3.656970e-02):2.461097e-02,30:7.952107e-02):2.111587e-02):5.482150e-01):1.113990e+00):5.939924e-01):1.778134e-01):8.498826e-01):2.806856e-01):2.519970e-01):2.335161e-01,1:3.501231e-02);
   tree gen.9958500 = [&U] (22:7.987254e-02,(23:5.318262e-02,(7:6.059798e-01,(((2:2.763974e-02,39:5.236812e-02):4.186106e-01,40:1.972762e-01):7.066552e-01,(((((64:9.709039e-04,58:7.150816e-03):3.226347e-02,(56:5.216743e-03,57:2.850677e-02):8.770639e-03):2.500297e-01,((65:1.995619e-01,59:9.754165e-02):9.248340e-02,(63:8.412402e-02,66:3.949121e-02):9.939129e-02):3.856039e-01):3.044764e-01,62:5.711825e-01):7.987914e-01,(((((4:4.165794e-03,5:1.313075e-01):1.058214e+00,55:9.157164e-01):2.681957e-01,3:6.879066e-01):1.695783e-01,(((68:2.244083e-01,69:3.778156e-01):2.440546e-02,(70:3.716531e-01,67:1.258578e-01):1.956075e-01):7.497279e-01,(33:5.628826e-03,((29:9.245925e-02,(27:2.854043e-01,(31:6.316830e-02,(28:6.887984e-03,32:1.081192e-02):7.850011e-02):7.509130e-03):3.635394e-02):3.189842e-02,30:4.428305e-02):5.505824e-02):5.211651e-01):1.059024e+00):5.631391e-01,(((8:7.071350e-01,6:3.257841e-01):9.209386e-01,(((41:1.299031e-01,(42:2.843257e-01,35:2.658381e-01):9.863979e-02):1.747959e-01,38:2.059963e-01):6.150493e-01,(25:5.899599e-01,(36:5.349227e-01,37:5.945109e-01):1.495961e-01):1.533432e-01):4.779714e-01):1.302245e-01,((((51:2.775337e-01,(52:2.863947e-01,50:3.369241e-01):3.052796e-02):1.360808e+00,34:6.028241e-01):2.825413e-01,(((45:1.201066e-01,48:3.800702e-01):5.992266e-01,((47:3.562424e-01,46:1.140268e-01):3.517756e-01,53:7.559158e-01):2.170081e-01):4.880948e-01,49:7.890006e-01):8.505767e-01):6.715161e-02,(((26:9.936318e-01,12:9.643535e-01):3.824345e-01,((18:1.072709e+00,((16:9.131170e-01,(60:6.144856e-01,61:4.531010e-01):5.045188e-01):2.642527e-01,(13:1.446112e-01,(9:2.339948e-01,21:1.482875e-01):1.207381e-01):5.915791e-01):3.130768e-01):6.535776e-02,((10:1.276164e+00,((54:5.725992e-01,43:7.101599e-01):1.230798e-01,44:5.919701e-01):7.113829e-01):1.404988e-01,(17:6.361958e-01,19:6.732405e-01):4.131006e-01):3.410428e-01):2.989631e-02):1.192664e-01,((24:5.780370e-01,((14:2.920233e-01,15:9.778978e-02):9.999192e-02,20:3.073809e-01):1.761067e-01):8.448538e-01,11:9.061411e-01):1.309627e-01):1.643741e-01):1.840322e-01):8.178278e-02):1.300621e-01):8.079479e-01):1.586328e-01):2.450656e-01):2.219940e-01,1:9.867264e-03);
   tree gen.9959000 = [&U] (22:8.270496e-02,(23:5.506857e-02,(7:6.274689e-01,(((2:2.861989e-02,39:1.599363e-02):4.334552e-01,40:2.180975e-01):6.610843e-01,(((((64:1.363509e-03,58:7.404396e-03):8.124438e-03,(56:1.049857e-02,57:1.851867e-02):3.367086e-02):2.922694e-01,((65:2.066387e-01,59:1.010006e-01):9.576301e-02,(63:1.001203e-01,66:4.089164e-02):1.046249e-01):3.992780e-01):3.152736e-01,62:6.143568e-01):7.218622e-01,((8:7.322112e-01,6:3.373370e-01):8.380422e-01,(((((4:4.313521e-03,5:8.209866e-02):1.095740e+00,55:9.481892e-01):1.319240e-01,3:7.123009e-01):1.644793e-01,(((69:3.912136e-01,(70:4.202208e-01,67:1.303209e-01):2.025441e-01):1.290066e-01,68:2.323662e-01):9.286108e-01,(33:3.421508e-03,((29:9.685459e-02,(((28:3.830343e-03,32:2.434015e-03):7.720365e-02,27:2.893453e-01):9.539484e-03,31:6.670809e-02):2.041689e-02):4.112351e-02,30:3.169449e-02):5.701070e-02):5.396465e-01):1.096579e+00):5.123930e-01,((((41:1.635317e-01,(42:2.944083e-01,35:2.752652e-01):1.021377e-01):1.591518e-01,38:2.411793e-01):6.368600e-01,(25:5.203531e-01,(36:5.538919e-01,37:6.155933e-01):2.406137e-01):3.528456e-01):4.949211e-01,((((45:1.265620e-01,48:3.142226e-01):8.211142e-01,((47:2.081681e-01,46:1.180704e-01):3.642502e-01,53:7.827219e-01):8.431610e-02):2.986399e-01,49:8.169799e-01):8.274497e-01,(((11:9.382744e-01,((26:1.028868e+00,12:9.985511e-01):1.363758e-01,(((10:1.321419e+00,(54:5.929046e-01,(43:6.749991e-01,44:6.544769e-01):2.119568e-01):7.366098e-01):1.454812e-01,(17:6.587564e-01,19:6.971148e-01):4.277499e-01):3.626504e-01,(18:1.110749e+00,((16:9.454977e-01,(60:6.362763e-01,61:4.691687e-01):5.224099e-01):2.736235e-01,(13:1.497394e-01,(9:2.815014e-01,21:1.535460e-01):1.250196e-01):5.349976e-01):4.414179e-01):1.197111e-01):4.964547e-02):1.190795e-01):1.095410e-01,(24:5.985352e-01,((14:3.023789e-01,15:1.012576e-01):1.035378e-01,20:2.773525e-01):1.823518e-01):8.121695e-01):1.631404e-01,((51:2.873755e-01,(50:3.488720e-01,52:3.029658e-01):7.087702e-02):1.403680e+00,34:1.344009e+00):2.925607e-01):1.308066e-01):1.895632e-01):1.725987e-01):1.992285e-01):2.662176e-01):8.365991e-01):1.642582e-01):2.537561e-01):1.961916e-01,1:4.443942e-02);
   tree gen.9959500 = [&U] (22:6.135676e-02,((7:6.265986e-01,(((2:4.881439e-02,39:2.242070e-02):3.867387e-01,40:2.370765e-01):4.344069e-01,(((((55:1.207998e+00,(5:7.073827e-02,4:5.275110e-02):6.571018e-01):2.246510e-01,3:4.736299e-01):5.000974e-01,((((67:2.752012e-01,70:2.142409e-01):1.906494e-01,69:2.805389e-01):2.652987e-02,68:9.734564e-02):6.766480e-01,(((33:1.373611e-02,30:6.918070e-02):6.671698e-02,((31:1.324606e-01,27:2.134166e-01):4.867805e-03,(32:8.669360e-03,28:7.948701e-03):7.197805e-02):4.997402e-02):3.738343e-02,29:1.013139e-02):1.357152e+00):8.559195e-01):3.295639e-01,((34:1.000841e+00,(52:2.158754e-01,(51:2.670808e-01,50:1.511339e-01):8.248669e-02):1.272374e+00):5.056303e-01,(((8:7.475641e-01,6:3.711013e-01):8.584542e-01,(((25:3.415625e-01,(37:7.827728e-01,36:3.516001e-01):2.981759e-01):3.075013e-01,(38:1.699957e-01,((42:2.498157e-01,35:2.575683e-01):9.533832e-02,41:1.940466e-01):1.473102e-01):7.338668e-01):2.387482e-01,(49:1.226274e+00,((45:1.918672e-01,48:2.529931e-01):4.470537e-01,((46:2.512777e-01,47:2.791752e-01):2.973260e-01,53:7.907578e-01):1.463094e-01):1.847376e-01):5.904885e-01):2.329953e-01):2.967019e-01,((((18:8.995472e-01,(10:8.966391e-01,(((43:4.930866e-01,54:5.431754e-01):3.168089e-01,44:7.026674e-01):6.847143e-01,(19:8.622342e-01,17:4.598628e-01):5.346778e-01):3.307807e-02):2.761117e-01):3.024937e-01,((16:5.455241e-01,(60:4.670019e-01,61:3.429217e-01):5.645882e-01):5.861132e-01,((21:7.664599e-02,9:1.776441e-01):7.101942e-02,13:1.944089e-01):4.714903e-01):3.967614e-01):7.797844e-02,(12:8.702933e-01,26:7.643278e-01):1.847122e-01):1.673717e-01,(11:8.657000e-01,(((14:2.206235e-01,15:7.213832e-02):7.586713e-02,20:3.134605e-01):3.865310e-01,24:5.487171e-01):6.030776e-01):9.914304e-02):3.148733e-01):9.885943e-03):3.260090e-02):1.847831e-01,(62:6.804507e-01,(((64:4.438255e-06,58:5.709371e-03):1.651805e-02,(56:2.238332e-02,57:5.705666e-02):8.885477e-03):3.907611e-01,((59:5.734756e-02,65:2.187603e-01):9.304357e-02,(66:3.994290e-02,63:5.313009e-02):1.115295e-01):4.802437e-01):2.633045e-01):6.281614e-01):8.670864e-01):1.113841e-01):8.731223e-02,23:8.613119e-02):1.255692e-01,1:4.833015e-02);
   tree gen.9960000 = [&U] (22:6.824209e-02,((7:6.969143e-01,(((2:1.871252e-02,39:2.486920e-02):4.062316e-01,40:2.451202e-01):3.146455e-01,(((((55:1.343558e+00,(5:9.151369e-02,4:4.323840e-02):7.558359e-01):3.693677e-01,3:7.263396e-01):5.562173e-01,(((68:2.192007e-01,69:3.005424e-01):2.997947e-02,(67:1.353201e-01,70:2.382826e-01):2.024226e-01):7.850972e-01,(((33:9.014518e-02,30:4.024162e-02):2.304700e-02,((31:1.473251e-01,27:2.373658e-01):2.750560e-02,(32:6.164751e-03,28:8.840689e-03):8.005529e-02):2.659147e-02):3.113436e-02,29:1.126831e-02):4.960004e-01):5.940199e-01):3.551325e-01,((34:1.113153e+00,(52:2.401005e-01,(51:2.970521e-01,50:3.033566e-01):5.258121e-02):1.415157e+00):3.078848e-01,(((((45:2.912550e-01,48:2.813835e-01):3.615253e-01,(49:1.363884e+00,((46:2.794756e-01,47:2.487278e-01):3.306914e-01,53:8.794951e-01):1.903561e-01):7.612224e-02):7.883165e-01,((25:3.798920e-01,(37:8.699450e-01,36:3.798296e-01):3.316366e-01):4.315257e-01,(38:1.890723e-01,((42:2.417312e-01,35:3.250163e-01):9.209806e-02,41:2.158221e-01):1.610109e-01):7.220541e-01):1.968153e-01):2.595419e-01,(8:8.314543e-01,6:4.127456e-01):9.547882e-01):1.151564e-01,((((18:1.000493e+00,(((43:5.484198e-01,54:7.372708e-01):3.898612e-01,44:7.815194e-01):6.932143e-01,((19:9.589925e-01,17:5.174372e-01):6.057097e-01,10:9.997145e-01):3.679003e-02):5.495624e-01):1.777752e-01,((16:6.726481e-01,(60:5.194079e-01,61:5.388219e-01):6.279451e-01):6.518857e-01,((21:1.600838e-01,9:1.975790e-01):2.231963e-02,13:2.462134e-01):4.691118e-01):4.450940e-01):8.672903e-02,(12:9.679779e-01,26:8.500992e-01):2.205054e-01):1.861538e-01,(11:9.558788e-01,(((14:2.453815e-01,15:1.033214e-01):6.267895e-02,20:3.486364e-01):2.890679e-01,24:6.102931e-01):6.707537e-01):7.906362e-02):3.502078e-01):2.156735e-01):3.625931e-02):1.194242e-01,(62:7.568096e-01,(((64:2.521749e-05,58:2.641497e-03):1.837167e-02,(56:3.474249e-02,57:6.345944e-02):1.098541e-02):4.412116e-01,((59:6.378300e-02,65:2.433091e-01):1.338287e-01,(66:4.442521e-02,63:5.909224e-02):1.240452e-01):4.839011e-01):3.081854e-01):6.986524e-01):1.041293e+00):3.525639e-01):9.711023e-02,23:9.579666e-02):1.396603e-01,1:4.543362e-02);
   tree gen.9960500 = [&U] ((((((((((4:9.011206e-03,5:1.030937e-01):5.251293e-01,55:9.207908e-01):3.731627e-01,3:6.386008e-01):2.690763e-01,((((29:6.379034e-02,(31:7.687923e-02,(27:3.017814e-01,(28:1.940669e-03,32:6.047587e-03):4.775737e-02):5.372351e-03):7.139847e-02):2.991964e-02,30:4.694818e-02):1.951702e-02,33:4.227372e-02):6.311137e-01,((67:1.954925e-01,70:1.890648e-01):7.117524e-02,(69:2.997487e-01,68:1.668503e-01):3.881276e-02):6.869145e-01):7.938438e-01):1.832685e-01,((((50:2.960890e-01,(51:4.456085e-01,52:1.341935e-01):3.163550e-03):1.175348e+00,34:7.849483e-01):2.700901e-01,((((15:7.833805e-02,14:2.605413e-01):1.143169e-01,20:3.168328e-01):1.416940e-01,24:8.448964e-01):7.362234e-01,((((45:2.222703e-01,48:3.334604e-01):3.345401e-01,(53:8.431270e-01,(46:1.594132e-01,47:2.164392e-01):2.913668e-01):1.728596e-01):2.907078e-01,49:9.044188e-01):7.846603e-01,(11:8.954513e-01,(((18:7.850370e-01,((13:2.028987e-01,(9:1.620484e-01,21:1.129007e-01):8.679106e-02):5.294507e-01,((60:6.059525e-01,61:2.667235e-01):4.808210e-01,16:1.230530e+00):3.221456e-01):4.179650e-01):7.027032e-02,(((44:4.420133e-01,43:5.345138e-01):3.482417e-01,54:9.905126e-01):9.928761e-01,(10:9.852334e-01,(17:4.854742e-01,19:6.393180e-01):2.264712e-01):1.023582e-01):2.103388e-01):1.328919e-01,(12:7.593817e-01,26:9.970794e-01):1.906173e-01):1.843666e-01):1.135141e-01):2.413161e-02):1.797044e-01):1.043775e-01,(((((35:2.086520e-01,42:3.744913e-01):1.278158e-01,41:2.154567e-01):1.882613e-01,38:8.483885e-02):8.319102e-01,((37:5.226154e-01,36:5.602771e-01):2.083881e-01,25:3.266586e-01):2.518823e-01):4.964711e-01,(8:4.567142e-01,6:4.787668e-01):6.984409e-01):5.545379e-02):1.692813e-01):3.224447e-02,((((63:6.920930e-02,66:3.086571e-02):1.218875e-01,(59:5.868569e-02,65:1.794162e-01):4.302112e-02):3.912065e-01,((58:1.236574e-02,64:4.571983e-03):1.621528e-02,(56:1.818676e-02,57:4.619203e-02):1.936777e-02):3.096992e-01):2.823794e-01,62:5.764116e-01):7.298492e-01):7.649506e-01,((39:2.323184e-03,2:1.100358e-01):3.882706e-01,40:2.386533e-01):3.530534e-01):3.260749e-01,7:5.039364e-01):2.107629e-01,23:5.422214e-02):8.668960e-02,22:5.124024e-02,1:5.102923e-02);
   tree gen.9961000 = [&U] (22:1.350865e-01,(23:6.293610e-02,(7:5.824699e-01,((40:2.376811e-01,(39:9.315897e-03,2:2.875973e-02):3.181938e-01):3.282053e-01,((((((67:2.695234e-01,70:3.921330e-01):9.146502e-02,(69:4.019603e-01,68:8.306494e-02):7.147369e-02):6.869345e-01,((29:6.437903e-02,(30:4.770219e-02,33:6.503334e-02):1.653939e-02):6.311905e-03,((27:1.983283e-01,(28:6.246880e-04,32:5.732182e-03):3.022538e-02):2.471697e-02,31:7.866678e-02):4.189422e-02):9.660197e-01):7.386967e-01,(((4:4.230112e-02,5:5.430370e-02):7.263739e-01,55:9.576675e-01):4.133442e-01,3:4.923825e-01):1.804174e-01):3.152026e-01,((((38:5.307680e-02,((35:2.664782e-01,42:3.473332e-01):1.040232e-01,41:1.080106e-01):3.188085e-01):6.744729e-01,((36:3.992016e-01,37:5.668826e-01):2.357662e-01,25:5.243412e-01):2.094083e-01):4.392290e-01,(((((((17:7.172694e-01,19:8.150832e-01):2.367706e-01,10:1.111539e+00):2.936420e-02,((54:6.080426e-01,44:5.801398e-01):2.090798e-01,43:4.902644e-01):6.544599e-01):5.865083e-01,(18:8.939635e-01,((13:1.790023e-01,(21:8.778281e-02,9:1.871782e-01):2.548737e-01):6.245015e-01,(16:6.602024e-01,(61:4.472178e-01,60:4.705301e-01):8.054811e-01):3.192177e-01):3.787989e-01):3.041623e-01):1.345851e-01,(12:8.341926e-01,26:1.076467e+00):2.850921e-01):6.070106e-02,(11:1.077064e+00,(24:6.083962e-01,(20:2.646571e-01,(14:2.251474e-01,15:5.394382e-02):2.662678e-01):2.176271e-01):5.855233e-01):1.127028e-01):1.796168e-01,(34:1.234245e+00,(((50:2.967622e-01,51:2.285810e-01):5.768327e-02,52:1.692178e-01):1.486213e+00,(((48:2.741874e-01,45:2.224234e-01):5.764884e-01,(53:8.177907e-01,(46:2.097619e-01,47:2.490158e-01):4.362917e-01):4.403416e-02):3.117339e-01,49:8.750286e-01):5.498583e-01):1.259337e-01):1.957696e-01):2.467584e-01):1.785110e-01,(6:3.687790e-01,8:6.585065e-01):8.750379e-01):3.155692e-01):9.896906e-02,((((58:5.524871e-03,64:1.220814e-03):1.068244e-02,(56:1.634749e-02,57:2.246874e-02):3.807815e-02):3.925508e-01,((63:9.597343e-02,66:1.800389e-02):1.634237e-01,(59:4.777535e-02,65:2.532353e-01):4.215597e-02):3.194306e-01):2.968043e-01,62:6.315759e-01):7.874279e-01):6.638637e-01):2.789201e-01):2.531421e-01):1.558497e-01,1:9.397090e-02);
   tree gen.9961500 = [&U] (22:1.426667e-01,(23:6.646769e-02,(7:5.193893e-01,((40:2.510183e-01,(39:9.838649e-03,2:3.037355e-02):3.360489e-01):4.119447e-01,((((((67:2.419311e-01,70:4.141372e-01):9.659748e-02,(69:4.245159e-01,68:8.772605e-02):6.113112e-02):7.254811e-01,(29:7.183187e-02,(33:6.868262e-02,(((27:2.094573e-01,(28:6.597417e-04,32:3.545672e-02):2.900598e-02):6.201866e-02,31:1.196895e-01):4.678362e-02,30:5.037894e-02):1.313333e-02):2.515147e-03):5.997489e-01):7.801479e-01,(((4:4.467480e-02,5:5.735090e-02):7.671336e-01,55:1.011406e+00):4.365386e-01,3:4.306977e-01):2.754100e-01):2.361512e-01,((((38:5.605515e-02,((35:2.814313e-01,42:3.668235e-01):1.098604e-01,41:1.140715e-01):3.366981e-01):8.589956e-01,((36:5.456394e-01,37:5.986926e-01):1.733085e-01,25:5.537640e-01):2.211590e-01):4.638759e-01,((((((13:1.890468e-01,(21:9.488142e-02,9:1.976815e-01):2.387497e-01):6.595447e-01,(16:6.719498e-01,(61:4.723129e-01,60:4.969334e-01):8.506798e-01):2.863178e-01):4.000548e-01,(12:8.810025e-01,26:1.117692e+00):3.928662e-02):1.511389e-01,(11:1.085949e+00,(24:6.425357e-01,(20:2.795080e-01,(14:2.138017e-01,15:5.697082e-02):1.866036e-01):2.298390e-01):6.183793e-01):1.190270e-01):2.208770e-01,((((17:7.575182e-01,19:8.608208e-01):5.248338e-01,(44:6.126937e-01,(54:6.273209e-01,43:5.177750e-01):2.310837e-01):7.026314e-01):2.347193e-02,10:1.457431e+00):1.338695e-01,18:9.859411e-01):3.331902e-01):1.352211e-01,(34:1.303503e+00,((((48:2.895731e-01,45:2.349044e-01):6.088374e-01,(53:8.925935e-01,(46:2.215325e-01,47:2.629891e-01):4.477712e-01):3.472963e-02):3.428821e-01,49:9.241299e-01):5.716645e-01,((50:4.270710e-01,51:2.414075e-01):6.092011e-02,52:1.787132e-01):1.676243e+00):1.390592e-01):8.311412e-02):1.877653e-01):1.885279e-01,(6:3.894727e-01,8:6.954579e-01):9.566928e-01):1.455667e-01):1.622190e-01,((((58:1.337024e-02,64:1.289318e-03):2.374485e-02,(56:1.196460e-02,57:2.372955e-02):4.852145e-02):4.145784e-01,((63:1.013589e-01,66:1.901415e-02):1.725940e-01,(59:5.045622e-02,65:2.674453e-01):4.452151e-02):3.373551e-01):3.134591e-01,62:6.670162e-01):8.316136e-01):7.011157e-01):3.313725e-01):2.535034e-01):1.881548e-01,1:5.947666e-02);
   tree gen.9962000 = [&U] (22:6.027165e-02,((7:5.171298e-01,(((2:5.515061e-02,39:2.301806e-02):3.032424e-01,40:2.268747e-01):3.144302e-01,(((((55:8.547474e-01,(5:1.338524e-01,4:1.270757e-02):8.685840e-01):4.751625e-01,3:6.722747e-01):1.011435e-01,(((69:1.805249e-01,68:1.720908e-01):4.227881e-02,(67:1.618878e-01,70:2.205461e-01):1.124242e-01):5.782357e-01,(((33:3.074215e-02,30:4.811245e-02):5.196302e-02,(31:7.055969e-02,(27:1.698095e-01,(32:2.389891e-03,28:1.599622e-02):2.182795e-02):2.083857e-02):5.600153e-02):1.184918e-02,29:8.903179e-03):6.222413e-01):8.843729e-01):2.386810e-01,(((((49:1.231139e+00,(((46:2.268015e-01,47:2.828374e-01):4.807111e-01,53:1.010685e+00):2.203146e-01,(45:2.761957e-01,48:3.159410e-01):2.931869e-01):1.568150e-01):7.578830e-01,((((19:7.451191e-01,17:4.789219e-01):4.023959e-01,(10:9.253010e-01,((43:4.520489e-01,54:4.036380e-01):1.998185e-01,44:5.833541e-01):8.711953e-01):1.509832e-01):5.395589e-01,18:9.520984e-01):7.262566e-02,((((16:6.858657e-01,(60:5.719627e-01,61:5.355442e-01):5.068542e-01):6.184419e-01,((21:4.931010e-02,9:1.462924e-01):1.063237e-01,13:9.905380e-02):5.307031e-01):2.996078e-01,(12:1.191211e+00,26:1.106734e+00):1.707248e-01):2.199765e-01,(11:9.040850e-01,(((14:1.765855e-01,15:9.095456e-02):1.478144e-01,20:3.697290e-01):2.094477e-01,24:5.602471e-01):4.920902e-01):1.550433e-01):3.423148e-01):1.236226e-01):2.040865e-01,(8:7.695652e-01,6:3.820230e-01):9.193130e-01):6.472062e-02,((25:5.426245e-01,(37:5.153343e-01,36:4.174041e-01):1.516423e-01):2.475831e-01,(38:9.432552e-02,((42:3.424110e-01,35:3.230365e-01):1.818936e-01,41:2.531575e-01):1.430258e-01):6.464467e-01):4.122696e-01):1.332018e-01,(34:8.399146e-01,((52:1.938802e-01,51:2.751709e-01):7.324106e-03,50:2.807763e-01):1.297293e+00):6.661751e-01):1.000128e-01):1.211898e-01,(62:7.004766e-01,(((64:1.729997e-05,58:8.789617e-03):3.063869e-02,(56:3.851630e-02,57:3.451397e-02):2.564413e-02):2.409440e-01,((59:4.392803e-02,65:2.251985e-01):4.198855e-02,(66:2.792393e-02,63:5.469373e-02):1.136994e-01):4.478820e-01):2.836575e-01):1.034927e+00):5.730157e-01):3.365657e-01):3.166868e-01,23:1.155185e-01):9.107976e-02,1:5.071622e-02);
   tree gen.9962500 = [&U] (22:7.579121e-02,(23:6.664412e-02,(7:6.200037e-01,((40:1.744823e-01,(39:1.454107e-02,2:6.258278e-02):2.751532e-01):2.965156e-01,((((((67:2.191814e-01,70:2.369550e-01):1.824283e-01,(68:2.524619e-01,69:4.256427e-01):2.506513e-02):1.082609e+00,((((27:2.464716e-01,(28:1.466868e-04,32:2.963722e-03):4.372344e-02):4.169715e-02,31:1.201674e-01):5.204803e-02,(30:4.693896e-02,33:6.680898e-02):1.151933e-02):4.206325e-02,29:4.371225e-02):4.978587e-01):1.244727e+00,(((4:4.479339e-02,5:8.578911e-02):8.658876e-01,55:1.017397e+00):4.789656e-01,3:6.439207e-01):1.983979e-01):2.065532e-01,(((6:5.982863e-01,8:6.973038e-01):1.166254e+00,((38:5.620394e-02,((35:2.821784e-01,42:3.317771e-01):7.438260e-02,41:1.143743e-01):3.375918e-01):8.612756e-01,((36:5.470877e-01,37:6.002817e-01):1.737685e-01,25:4.811402e-01):2.713691e-01):5.566019e-01):2.573072e-02,((((26:1.120659e+00,12:8.607828e-01):2.144223e-01,((24:6.442412e-01,(20:2.802499e-01,(14:2.143692e-01,15:7.685398e-02):1.538269e-01):1.619182e-01):6.736216e-01,(11:1.088831e+00,((13:8.340222e-02,(21:1.523063e-01,9:2.627470e-01):2.023933e-01):4.854023e-01,(16:6.737334e-01,(61:4.735666e-01,60:4.982525e-01):6.486534e-01):3.320662e-01):4.467971e-01):1.172268e-01):9.925257e-02):2.428229e-01,((10:1.483920e+00,(17:5.106281e-01,19:8.631057e-01):4.814027e-01):1.147652e-01,(18:9.885581e-01,(44:6.143200e-01,(54:5.616978e-01,43:5.191494e-01):3.335502e-01):6.016718e-01):9.612177e-03):3.622874e-01):6.502191e-02,((50:3.962952e-01,(51:2.279272e-01,52:1.711465e-01):5.233731e-03):1.403396e+00,((((48:2.903418e-01,45:2.636693e-01):6.115787e-01,(53:6.665588e-01,(46:2.221205e-01,47:2.636871e-01):4.489597e-01):3.343585e-01):1.126794e-01,49:9.265829e-01):5.731819e-01,34:7.922266e-01):2.936998e-01):2.133397e-01):1.949636e-01):2.543824e-01):2.096059e-01,((((58:1.052695e-04,64:8.272560e-04):5.824287e-03,(56:4.421313e-02,57:4.831710e-02):2.911904e-02):4.893046e-01,((63:8.866628e-02,66:3.214270e-02):1.896622e-01,(59:8.573979e-02,65:2.228816e-01):9.370917e-02):3.544873e-01):3.180090e-01,62:5.401418e-01):8.338210e-01):1.190573e+00):4.332438e-01):1.427009e-01):1.048479e-01,1:5.963453e-02);
   tree gen.9963000 = [&U] (22:7.617800e-02,(23:6.698424e-02,(7:4.541564e-01,((40:1.753728e-01,(39:8.594570e-03,2:6.290217e-02):2.795105e-01):4.883138e-01,((((((4:1.751476e-02,5:8.622693e-02):8.703066e-01,55:1.022589e+00):4.814099e-01,3:6.472069e-01):3.303691e-01,(((6:6.013396e-01,8:7.008625e-01):1.172206e+00,((38:5.649077e-02,((35:2.836184e-01,42:3.294636e-01):9.181351e-02,41:2.438604e-01):3.393146e-01):8.656711e-01,((36:5.498797e-01,37:5.537010e-01):1.746553e-01,25:5.458398e-01):2.215982e-01):5.594425e-01):1.123351e-01,((((26:9.765680e-01,12:1.014143e+00):2.155165e-01,((24:6.475290e-01,(20:2.816802e-01,(14:1.535018e-01,15:7.724619e-02):1.034970e-01):1.595643e-01):6.770594e-01,(11:1.094388e+00,((13:8.382785e-02,(21:1.122851e-01,9:2.640879e-01):2.034262e-01):4.878795e-01,(16:7.401658e-01,(61:4.759834e-01,60:5.007953e-01):6.519637e-01):5.953966e-01):4.490773e-01):1.178251e-01):4.024032e-02):2.606563e-01,(((10:1.500282e+00,18:9.936031e-01):2.427284e-02,(44:6.174551e-01,(54:1.050790e+00,43:5.217988e-01):3.352524e-01):6.210133e-01):1.153508e-01,(17:5.132340e-01,19:8.653979e-01):4.460816e-01):3.641363e-01):1.834226e-01,((((48:3.062110e-01,45:2.650150e-01):4.946849e-01,(53:6.699605e-01,(46:1.407179e-01,47:2.650328e-01):4.631327e-01):4.611469e-01):2.185884e-01,49:9.313116e-01):5.761071e-01,((52:1.756389e-01,(51:2.199551e-01,50:3.983177e-01):5.596230e-03):1.367226e+00,34:7.962696e-01):3.011026e-01):2.144285e-01):2.391815e-01):1.970025e-01):2.076074e-01,(((68:2.613449e-01,69:4.278149e-01):2.087665e-02,(67:2.203000e-01,70:1.119522e-01):1.833593e-01):1.122264e+00,((((27:2.477295e-01,(28:7.214411e-05,32:8.066241e-03):4.394658e-02):4.190995e-02,31:1.207807e-01):5.231365e-02,29:4.393534e-02):4.184047e-02,(30:6.379066e-02,33:6.714993e-02):1.205165e-02):5.003995e-01):1.251079e+00):2.106756e-01,(((64:5.471214e-03,(58:1.058067e-04,(56:1.069224e-02,57:5.908752e-02):4.095987e-02):7.527493e-03):4.918018e-01,((63:8.911878e-02,66:3.230674e-02):1.906302e-01,(59:4.286142e-02,65:2.295277e-01):2.140085e-02):3.562964e-01):3.196319e-01,62:5.428983e-01):8.380764e-01):1.196649e+00):3.306396e-01):1.364884e-01):1.053830e-01,1:1.038285e-01);
   tree gen.9963500 = [&U] ((((((39:6.764120e-02,2:2.313516e-02):4.281063e-01,40:2.032497e-01):3.810290e-01,(((((63:7.292854e-02,66:2.589113e-02):9.687590e-02,(59:5.978733e-02,65:1.852028e-01):6.690016e-02):2.401064e-01,((56:2.531165e-02,57:3.196515e-02):2.488021e-02,(64:1.399077e-03,58:2.491848e-04):5.602377e-03):5.185869e-01):1.649021e-01,62:8.488188e-01):7.846712e-01,(((((((45:2.558111e-01,48:3.039524e-01):4.448677e-01,(53:6.793329e-01,(46:2.403314e-01,47:1.614282e-01):2.612807e-01):1.669123e-01):2.261742e-01,49:6.197013e-01):7.666845e-01,(((51:4.318210e-01,52:2.276564e-01):1.002925e-01,50:3.021383e-01):1.281306e+00,34:6.945936e-01):2.348936e-01):3.228189e-01,((((18:8.793096e-01,((13:1.538663e-01,(9:1.887838e-01,21:1.392265e-01):1.078251e-01):6.511006e-01,((60:3.985582e-01,61:3.058839e-01):6.291743e-01,16:8.601748e-01):3.735497e-01):4.322451e-01):2.249334e-02,(((17:6.709549e-01,19:5.116257e-01):2.768583e-01,((44:4.418246e-01,54:6.657782e-01):1.573864e-01,43:5.158205e-01):9.093545e-01):2.554685e-01,10:1.167301e+00):5.507937e-01):2.668563e-01,(12:7.276406e-01,26:6.662949e-01):5.336519e-01):5.064336e-02,(11:8.601589e-01,(((15:1.653883e-01,14:1.729558e-01):9.874328e-02,20:2.534456e-01):1.618884e-01,24:8.607566e-01):7.061912e-01):1.444675e-01):3.590493e-01):2.010756e-01,(((((35:2.125688e-01,42:3.815211e-01):1.565402e-01,41:1.774956e-01):1.692443e-01,38:1.541767e-01):7.872668e-01,((37:5.324259e-01,36:4.069841e-01):9.782197e-02,25:4.501166e-01):6.556308e-02):8.407462e-01,(8:1.056320e+00,6:2.823874e-01):1.008908e+00):1.372087e-01):3.419862e-01,((3:8.274081e-01,((4:2.302399e-02,5:9.942148e-02):6.028992e-01,55:8.137531e-01):4.391738e-01):2.800075e-01,(((33:3.491706e-02,30:4.920177e-02):4.772718e-02,(29:6.498780e-02,(31:7.488673e-02,((28:3.394649e-03,32:1.485684e-02):8.141867e-02,27:1.831200e-01):2.336637e-02):2.844306e-02):9.706374e-03):6.344141e-01,((70:2.109211e-01,67:2.212336e-01):8.571259e-02,(69:2.393995e-01,68:1.730519e-01):1.413660e-01):1.260946e+00):8.972680e-01):1.468620e-01):1.616820e-01):5.937090e-01):4.912988e-01,7:3.737233e-01):2.995656e-01,23:1.057579e-01):1.198598e-01,22:5.839423e-02,1:6.294751e-02);
   tree gen.9964000 = [&U] (22:8.535993e-02,((7:4.894555e-01,(((2:7.050317e-03,39:2.384337e-02):3.141150e-01,40:2.831713e-01):3.257040e-01,(((((55:9.357573e-01,(5:1.181443e-01,4:2.356282e-02):8.997267e-01):2.905152e-01,3:6.815445e-01):5.355073e-01,(((68:1.837652e-01,69:2.956115e-01):1.222932e-02,(67:2.203855e-01,70:1.995882e-01):1.617332e-01):6.461839e-01,(33:2.225839e-02,((29:1.104711e-01,(31:1.265304e-01,(27:1.929540e-01,(32:8.704243e-03,28:5.430718e-03):3.553635e-02):8.218249e-02):7.529699e-02):2.566437e-02,30:1.054269e-01):1.114655e-02):5.536651e-01):6.554481e-01):6.517418e-01,(((((49:1.275281e+00,(((46:1.769498e-01,47:2.407222e-01):4.505326e-01,53:1.046922e+00):2.497537e-01,(45:2.860985e-01,48:3.272689e-01):6.625786e-01):1.540148e-01):1.165328e+00,((((19:7.718349e-01,17:6.534601e-01):6.613542e-01,(10:9.584772e-01,(44:6.044508e-01,(54:1.059526e+00,43:6.853982e-01):2.516059e-01):5.446682e-01):1.263731e-01):1.172081e-01,18:9.862354e-01):2.077334e-01,((12:8.610834e-01,26:1.146415e+00):2.534637e-01,((((14:1.736367e-01,15:1.283280e-01):1.279771e-01,20:3.829854e-01):2.017064e-01,24:5.803345e-01):5.225734e-01,(11:9.365005e-01,((16:1.195649e+00,(60:5.436627e-01,61:5.547459e-01):5.988087e-01):2.384113e-01,((21:8.084879e-02,9:2.284995e-01):1.799899e-01,13:1.026053e-01):4.438389e-01):3.837599e-01):4.678918e-01):1.084333e-01):8.643282e-02):1.957862e-01):1.432517e-01,(34:1.068403e+00,((52:3.277147e-01,51:2.553813e-01):5.981825e-02,50:2.853006e-01):1.323655e+00):3.383678e-01):9.282523e-02,((25:8.867222e-01,(37:5.338114e-01,36:4.323699e-01):2.362339e-01):2.190011e-01,(38:2.637632e-01,((42:3.546880e-01,35:3.346188e-01):1.884153e-01,41:2.270062e-01):1.526976e-01):7.821561e-01):4.463186e-01):2.348514e-01,(8:7.971575e-01,6:4.630656e-01):8.298978e-01):9.181016e-02):4.055409e-01,(62:7.416745e-01,(((64:4.227013e-07,58:8.357280e-03):4.013116e-02,(57:2.603911e-02,56:3.430010e-02):4.229625e-03):3.719210e-01,((59:3.551094e-02,65:2.206133e-01):4.450914e-02,(66:2.892512e-02,63:5.665474e-02):1.177761e-01):3.220290e-01):1.584937e-01):7.537679e-01):7.281591e-01):5.220866e-01):3.280414e-01,23:9.335580e-02):1.882303e-01,1:5.484044e-02);
   tree gen.9964500 = [&U] (22:6.589076e-02,(23:8.066567e-03,(7:5.762194e-01,(((2:6.456348e-02,39:1.764601e-02):3.252581e-01,40:1.642283e-01):2.539038e-01,(((((64:1.496816e-02,58:4.844357e-03):5.475475e-02,(56:9.119362e-03,57:4.603107e-02):1.774021e-02):4.159553e-01,((65:2.070583e-01,59:6.004071e-02):1.241506e-01,(63:8.170359e-02,66:5.182369e-02):1.130830e-01):4.266672e-01):3.924452e-01,62:7.288869e-01):5.955969e-01,(((8:7.076398e-01,6:5.799238e-01):9.864538e-01,((((41:2.705126e-01,(42:2.511574e-01,35:3.253329e-01):6.570091e-02):2.685864e-01,38:6.306134e-02):6.233506e-01,(25:6.758604e-01,(36:3.586456e-01,37:5.312260e-01):7.116448e-02):7.224348e-01):6.960518e-01,(((((45:1.786917e-01,48:3.571713e-01):6.359063e-01,((47:1.750765e-01,46:1.583523e-01):3.202788e-01,53:6.454588e-01):2.180175e-01):2.615451e-01,49:8.626305e-01):9.564915e-01,((52:2.310011e-01,(51:2.679738e-01,50:3.207147e-01):7.209573e-02):1.214079e+00,34:9.375871e-01):2.560462e-01):2.375773e-01,((18:9.876684e-01,((((26:7.171057e-01,12:1.061962e+00):1.822362e-01,(24:6.945091e-01,(20:2.730643e-01,(14:1.907661e-01,15:1.104035e-01):1.113269e-01):1.596291e-01):8.519380e-01):1.228111e-01,11:1.091247e+00):3.601731e-01,((16:9.564003e-01,(60:4.500801e-01,61:4.035848e-01):4.136721e-01):5.547326e-01,(13:1.555835e-01,(9:2.161395e-01,21:9.294001e-02):5.380278e-02):6.554110e-01):2.984846e-01):6.999043e-02):1.487822e-01,((17:5.958502e-01,19:7.142018e-01):3.507361e-01,(10:7.867302e-01,((43:7.895922e-01,44:7.431264e-01):4.447995e-01,54:6.197989e-01):6.872476e-01):4.736872e-01):8.685667e-02):1.804894e-01):1.001561e-01):4.103007e-02):2.669975e-01,((((4:7.312830e-02,5:7.183683e-02):5.324196e-01,55:1.248694e+00):3.854872e-01,(((69:2.895688e-01,(70:3.038386e-01,67:1.103741e-01):1.644144e-01):1.551502e-01,68:1.132159e-01):6.110515e-01,((30:2.909151e-02,(29:5.520305e-02,(31:9.643018e-02,((28:6.556858e-03,32:1.291308e-02):5.899461e-02,27:2.689529e-01):1.064237e-02):5.856688e-02):1.991380e-02):2.186920e-02,33:2.848359e-02):8.721554e-01):6.803560e-01):1.183108e-01,3:7.935785e-01):3.385581e-01):1.791294e-01):8.329028e-01):3.009678e-01):2.145105e-01):2.174568e-01,1:6.170428e-02);
   tree gen.9965000 = [&U] (22:5.529278e-02,(23:1.031596e-01,(7:4.360973e-01,((40:1.682865e-01,(39:2.010709e-02,2:5.189340e-02):2.674633e-01):2.290772e-01,(((((((48:2.452629e-01,45:2.257611e-01):5.991676e-01,(53:6.318551e-01,(46:1.490477e-01,47:2.951407e-01):3.692743e-01):3.361648e-02):2.660947e-01,49:8.747321e-01):6.102560e-01,((6:5.909001e-01,8:6.194872e-01):7.231932e-01,((38:4.907373e-02,((35:3.057210e-01,42:3.430746e-01):3.937439e-02,41:2.317611e-01):3.214638e-01):6.654239e-01,(25:6.284929e-01,(37:7.794996e-01,36:5.280144e-01):7.948649e-02):2.798978e-01):5.233427e-01):1.867183e-01):1.959893e-01,(((50:2.518602e-01,(52:1.624580e-01,51:1.998917e-01):2.170052e-02):1.327281e+00,34:1.132019e+00):3.636061e-01,((((((10:7.484296e-01,(((43:7.394231e-01,54:7.541506e-01):5.473087e-02,44:5.537798e-01):7.773772e-01,(17:4.882950e-01,19:8.523184e-01):3.279111e-01):1.291253e-01):4.902944e-01,18:9.540936e-01):1.482205e-01,(26:7.274147e-01,12:9.738170e-01):1.145268e-01):1.499260e-01,11:1.223884e+00):2.146395e-02,(24:6.217808e-01,(20:2.409301e-01,(14:1.898626e-01,15:1.123020e-01):9.938160e-02):1.822320e-01):7.291886e-01):1.445442e-02,((13:8.049453e-02,(21:1.450126e-01,9:1.629879e-01):1.992043e-01):4.238151e-01,(16:7.261712e-01,(61:4.570565e-01,60:5.776249e-01):7.560487e-01):3.674613e-01):6.186591e-01):3.239673e-01):6.783474e-02):5.015716e-01,(((((67:2.240132e-01,70:2.986525e-01):3.015722e-01,69:2.309755e-01):4.118380e-02,68:1.633019e-01):1.038630e+00,((30:1.003265e-02,(29:1.706347e-02,((27:1.992634e-01,31:7.797959e-02):3.308397e-02,(28:2.985974e-05,32:2.288057e-02):3.154580e-02):3.358452e-02):2.156420e-02):1.135563e-02,33:5.492671e-02):1.040464e+00):1.001420e+00,(((4:3.458377e-02,5:7.235596e-02):4.351928e-01,55:9.819269e-01):3.991445e-01,3:6.214714e-01):2.229119e-01):1.853207e-01):2.798227e-01,(((((56:1.426230e-02,57:8.348345e-02):5.678159e-02,64:1.972679e-03):9.556309e-04,58:1.304064e-04):3.913405e-01,((63:9.852399e-02,66:4.866749e-02):2.231378e-02,(59:4.908079e-02,65:2.204008e-01):1.262180e-01):2.329340e-01):1.548991e-01,62:5.315251e-01):1.024441e+00):7.798084e-01):4.996872e-01):1.740470e-01):1.011926e-01,1:9.956801e-02);
   tree gen.9965500 = [&U] (22:6.046285e-02,((7:7.484094e-01,(((2:1.780537e-02,39:4.690436e-02):3.035826e-01,40:3.129773e-01):3.589217e-01,(((((49:8.134738e-01,(((46:1.348895e-01,47:2.261730e-01):3.438092e-01,53:6.510502e-01):2.238699e-01,(45:2.688068e-01,48:2.863289e-01):4.773903e-01):2.140302e-01):1.009551e+00,(34:6.431190e-01,(52:3.014801e-01,(50:3.608583e-01,51:2.998921e-01):2.526798e-04):1.445762e+00):3.123643e-01):1.191690e-01,((((((12:8.090398e-01,26:1.077126e+00):1.996132e-01,(((14:1.631421e-01,15:1.561967e-01):7.336065e-02,20:3.598379e-01):2.443418e-01,24:6.376198e-01):7.506136e-01):1.896460e-01,((16:8.444890e-01,(60:4.701631e-01,61:4.595026e-01):5.626170e-01):3.631176e-01,((21:7.596232e-02,9:2.146891e-01):1.691114e-01,13:1.223435e-01):3.763649e-01):6.923194e-01):2.206762e-01,18:1.033202e+00):2.877876e-02,((19:8.194007e-01,17:6.694667e-01):3.135690e-01,(10:9.005472e-01,(44:6.207069e-01,(54:9.954884e-01,43:6.439730e-01):7.147146e-02):9.061315e-01):1.274146e-01):3.495008e-01):1.045782e-01,11:9.487223e-01):2.145226e-01):2.171232e-01,((((55:1.019987e+00,(5:8.400747e-02,4:3.396047e-02):5.986777e-01):2.544203e-01,3:5.849048e-01):2.936684e-01,((69:1.855461e-01,((67:2.051582e-01,70:2.965100e-01):2.072388e-01,68:2.284531e-01):6.668419e-03):6.200366e-01,(((29:3.960548e-02,(31:1.173395e-01,(27:1.295683e-01,(32:2.944778e-04,28:2.163111e-03):5.068297e-02):7.287782e-02):3.679097e-02):4.128706e-03,33:5.785119e-02):6.811260e-02,30:2.072644e-02):8.332542e-01):6.761550e-01):3.623993e-01,(((25:8.331291e-01,(37:7.205569e-01,36:4.646811e-01):2.608101e-01):1.408504e-01,(38:1.671246e-01,((42:3.332508e-01,35:3.552236e-01):4.997575e-02,41:3.313199e-01):2.199457e-01):6.594191e-01):4.025563e-01,(8:7.496001e-01,6:4.780183e-01):7.772059e-01):1.541845e-02):6.975572e-02):4.342010e-01,(62:6.505293e-01,(((64:3.072954e-05,58:5.156433e-03):3.686497e-02,(56:1.402103e-02,57:2.446532e-02):5.515845e-03):3.207767e-01,((59:7.644630e-02,65:2.072795e-01):4.944268e-02,(66:8.050039e-02,63:6.186022e-02):9.380749e-02):3.025657e-01):1.687574e-01):7.082105e-01):7.935708e-01):3.647218e-01):2.328057e-01,23:4.752452e-02):1.286603e-01,1:3.860894e-02);
   tree gen.9966000 = [&U] ((((((39:4.990136e-02,2:1.156569e-02):3.131496e-01,40:2.167322e-01):5.311750e-01,(((((63:4.531668e-02,66:2.786849e-02):1.040264e-01,(59:1.010842e-01,65:1.394905e-01):8.832598e-02):3.704849e-01,((56:2.212880e-02,57:5.201059e-02):9.429983e-03,(64:1.035029e-03,58:4.357771e-03):1.503573e-02):2.499149e-01):3.400543e-01,62:6.369792e-01):5.780703e-01,(((3:5.261759e-01,((4:2.320022e-02,5:8.215696e-02):6.611364e-01,55:1.203785e+00):4.301301e-01):9.582569e-02,((30:1.299769e-02,(33:5.198628e-02,(29:1.469243e-02,(31:6.654361e-02,((28:7.317999e-03,32:3.341431e-03):4.092990e-02,27:1.748923e-01):1.120909e-02):5.047353e-02):5.402148e-02):1.911195e-02):5.721981e-01,(69:3.082964e-01,((70:2.093110e-01,67:9.733436e-02):7.552892e-02,68:8.623486e-02):4.567780e-02):1.096907e+00):1.505060e+00):3.790706e-01,((8:9.898523e-01,6:2.845489e-01):9.803356e-01,(((((52:2.035048e-01,(50:2.027665e-01,51:3.481697e-01):6.693601e-02):1.623994e+00,34:1.232888e+00):2.226230e-01,(((45:2.726021e-01,48:3.062789e-01):4.768751e-01,(53:6.845328e-01,(46:2.367307e-01,47:9.031275e-02):4.343517e-01):8.163211e-02):2.512276e-01,49:1.238748e+00):9.069549e-01):1.568723e-03,(((11:9.292721e-01,(((15:1.666543e-01,14:1.686389e-01):9.652871e-02,20:2.471378e-01):8.401133e-02,24:6.960256e-01):6.624587e-01):1.802667e-01,((18:8.860402e-01,((13:3.837035e-02,(9:1.427953e-01,21:1.330221e-01):1.339500e-01):4.267490e-01,((60:4.110567e-01,61:3.881205e-01):6.873823e-01,16:8.236363e-01):2.323349e-01):6.125303e-01):6.878639e-03,(12:7.676060e-01,26:6.713950e-01):4.637800e-01):1.193340e-01):1.129505e-01,((10:8.763106e-01,(17:6.978987e-01,19:5.155419e-01):4.568498e-01):2.128686e-01,((54:7.764558e-01,43:4.956916e-01):1.946589e-01,44:5.876365e-01):7.999056e-01):2.757058e-01):2.625782e-01):2.919246e-01,(((41:1.981690e-01,(35:2.141959e-01,42:3.271169e-01):8.422202e-02):2.049182e-01,38:1.334635e-01):5.142228e-01,((37:4.906467e-01,36:4.874137e-01):1.694893e-01,25:4.933375e-01):5.176925e-01):4.429366e-01):3.400359e-02):1.382500e-01):4.421080e-01):7.745479e-01):2.633731e-01,7:6.669417e-01):2.135857e-01,23:4.682910e-02):1.103885e-01,22:2.809622e-02,1:6.396382e-02);
   tree gen.9966500 = [&U] (22:5.644102e-02,((7:7.141097e-01,(((39:4.467339e-02,2:3.401788e-02):3.591654e-01,40:1.705127e-01):2.018286e-01,(((34:1.156761e+00,((51:3.733381e-01,50:3.007684e-01):5.832891e-02,52:2.971584e-01):1.384514e+00):6.791261e-01,(((((33:2.689720e-02,((29:5.239801e-02,(31:1.108413e-01,(27:3.966405e-01,(32:6.192207e-03,28:3.105170e-03):4.978642e-02):5.341442e-02):6.159497e-02):4.743678e-03,30:3.310943e-02):4.508374e-02):9.512521e-01,(68:2.227348e-01,((67:4.559567e-01,70:3.070461e-01):2.443410e-01,69:4.602117e-01):4.541306e-02):1.201875e+00):8.752927e-01,(3:6.165394e-01,(55:9.881524e-01,(4:5.435073e-02,5:5.938579e-02):5.734491e-01):2.192795e-01):5.674574e-01):3.118387e-01,((((19:9.706950e-01,17:6.073594e-01):6.556784e-01,(((43:9.119923e-01,44:5.084239e-01):3.369183e-01,54:4.422309e-01):7.202324e-01,10:1.007407e+00):4.194236e-01):3.269978e-01,(18:9.997078e-01,(((61:4.458725e-01,60:4.769913e-01):3.274344e-01,16:9.614247e-01):6.457612e-01,(13:2.675681e-01,(9:1.798253e-01,21:1.424044e-01):1.124075e-01):6.085056e-01):3.950607e-01):1.960068e-01):1.451028e-02,(11:9.654292e-01,(((20:2.870066e-01,(15:1.602573e-01,14:1.199120e-01):9.181699e-02):1.841397e-01,24:7.698937e-01):8.254604e-01,(26:8.408921e-01,12:8.740778e-01):2.043851e-01):2.117524e-01):1.604867e-01):2.703246e-01):1.446664e-03,((((49:1.256116e+00,(48:9.789313e-02,45:3.642527e-01):3.449985e-01):6.776616e-02,(53:6.899015e-01,(47:4.460108e-01,46:7.584975e-02):4.036209e-01):3.672928e-01):1.101919e+00,((38:2.571529e-01,((35:2.638883e-01,42:4.452322e-01):5.932793e-02,41:2.084137e-01):2.239429e-01):6.505106e-01,(25:7.386545e-01,(36:3.829987e-01,37:6.553498e-01):3.154979e-01):5.036591e-01):2.896760e-01):4.324284e-02,(8:5.954722e-01,6:6.090613e-01):7.924388e-01):2.219080e-01):7.243268e-02):5.757655e-01,(62:5.577498e-01,(((66:2.802851e-02,63:1.404139e-01):1.248213e-01,(59:5.676649e-02,65:2.205974e-01):1.321907e-01):7.052315e-01,((58:1.261990e-02,64:9.923115e-03):1.090348e-02,(57:3.299081e-02,56:2.818138e-02):1.585299e-03):3.417649e-01):3.706199e-01):6.038752e-01):8.628739e-01):3.214231e-01):2.043281e-01,23:3.189276e-02):1.619134e-01,1:8.997871e-02);
   tree gen.9967000 = [&U] (22:8.684357e-02,(23:7.630090e-02,(7:6.027942e-01,((40:1.406222e-01,(39:2.592599e-02,2:2.451065e-02):4.451506e-01):3.155545e-01,((((((68:1.614195e-01,69:3.569873e-01):4.078422e-02,(67:2.287799e-01,70:5.275446e-01):1.005124e-01):1.004488e+00,(33:2.268913e-02,(30:2.523209e-02,(29:5.920129e-02,((28:1.502223e-04,32:1.353603e-02):7.114329e-02,(31:8.141581e-02,27:2.035563e-01):2.189975e-02):3.850697e-02):3.092535e-02):1.162532e-01):9.807789e-01):5.264679e-01,(((4:1.301651e-02,5:8.201381e-02):7.082019e-01,55:1.062381e+00):4.536971e-01,3:4.554490e-01):3.995950e-01):1.909396e-02,(((((38:7.540824e-02,((42:3.101200e-01,35:2.592551e-01):8.403111e-02,41:2.409784e-01):2.322841e-01):7.303720e-01,(25:5.231081e-01,(37:6.357652e-01,36:6.217515e-01):2.627657e-01):2.381954e-01):2.623516e-01,(6:5.035169e-01,8:6.831728e-01):7.920361e-01):6.789285e-02,(((48:1.486692e-01,45:2.306249e-01):6.120760e-01,(53:6.454678e-01,(46:1.305309e-01,47:3.014992e-01):3.772299e-01):4.139479e-01):2.687099e-01,49:8.935773e-01):6.807250e-01):2.161560e-01,(((50:2.909026e-01,(52:2.591563e-01,51:2.165113e-01):3.696101e-03):1.383589e+00,34:1.156407e+00):2.741955e-02,((11:1.250251e+00,(24:6.351764e-01,(20:1.913007e-01,(14:1.952321e-01,15:1.142612e-01):2.171996e-01):1.920384e-01):6.753031e-01):1.314205e-01,(((((17:3.562698e-01,19:7.575533e-01):4.510146e-01,((54:6.180647e-01,(43:7.918809e-01,44:5.668221e-01):1.505330e-01):6.640623e-01,10:1.068069e+00):1.268749e-01):3.996493e-01,18:9.746485e-01):3.656773e-02,((13:7.138018e-02,(21:7.724662e-02,9:2.825147e-01):1.379711e-01):6.364092e-01,(16:7.418158e-01,(61:4.669033e-01,60:3.373909e-01):4.446558e-01):6.137167e-01):2.925102e-01):1.127855e-01,(26:7.716703e-01,12:9.947968e-01):2.037776e-01):1.495396e-01):1.228162e-01):8.222034e-02):5.108455e-01):1.016246e-01,((((58:1.728443e-04,64:7.163502e-03):6.284189e-02,(56:2.819894e-02,57:3.137021e-02):1.259994e-02):3.876925e-01,((63:5.284465e-02,66:3.575868e-02):1.020084e-01,(59:5.574020e-02,65:2.251491e-01):6.404193e-02):3.254643e-01):1.582362e-01,62:5.429763e-01):1.046511e+00):8.878532e-01):2.227275e-01):2.476938e-01):2.109124e-01,1:1.214408e-02);
   tree gen.9967500 = [&U] (22:9.030246e-02,((7:8.723136e-01,(((2:2.075317e-02,39:2.734712e-02):2.670957e-01,40:3.091339e-01):4.451532e-01,(((((55:1.195809e+00,(5:9.441346e-02,4:2.706878e-02):7.361816e-01):4.800810e-01,3:4.813689e-01):4.220110e-01,((8:9.232918e-01,6:5.692791e-01):8.869403e-01,(((67:1.824411e-01,70:3.247410e-01):1.277898e-01,(69:2.024368e-01,68:2.707475e-01):5.875453e-02):6.566473e-01,(29:1.201809e-02,(((32:2.960468e-03,28:2.200793e-03):7.958160e-02,(27:1.567385e-01,31:1.044616e-01):1.507001e-03):1.798933e-02,(33:5.397711e-02,30:1.058782e-01):4.570540e-02):3.986136e-02):8.246746e-01):8.710868e-01):1.228188e-01):1.635155e-01,(((25:9.203793e-01,(37:3.829922e-01,36:7.338754e-01):4.459605e-01):3.256178e-01,(38:7.799283e-02,((42:3.884227e-01,35:3.077332e-01):1.081270e-01,41:2.879585e-01):3.396815e-01):9.895444e-01):4.407213e-01,(((34:9.582208e-01,((50:2.014231e-01,52:2.505433e-01):2.859869e-04,51:3.656912e-01):2.000844e+00):2.522775e-01,(49:9.481499e-01,(((46:1.572214e-01,47:2.946907e-01):5.298621e-01,53:7.588360e-01):1.535225e-01,(45:2.363443e-01,48:3.199551e-01):6.137253e-01):3.421780e-01):1.030318e+00):4.923861e-02,(((((16:1.004130e+00,(60:4.216186e-01,61:5.355764e-01):3.384805e-01):4.077558e-01,((21:7.915310e-02,9:1.565328e-01):1.374811e-01,13:1.319088e-01):7.078943e-01):2.461170e-01,((12:7.877208e-01,26:1.031096e+00):1.570703e-01,(18:9.583570e-01,((19:9.703032e-01,17:5.849570e-01):5.045782e-01,(10:1.049639e+00,((43:7.759798e-01,44:6.372096e-01):2.951841e-01,54:6.938153e-01):5.854627e-01):3.553099e-01):3.935250e-01):1.365935e-01):6.865231e-02):2.056938e-01,(((14:1.901514e-01,15:1.710931e-01):5.491401e-02,20:4.194115e-01):1.344132e-01,24:6.624462e-01):9.106693e-01):8.366081e-04,11:1.078446e+00):2.094455e-01):2.118504e-01):4.833839e-02):1.621569e-01,(62:8.068949e-01,((57:2.851571e-02,((64:3.581703e-05,58:6.010116e-03):4.296821e-02,56:3.080390e-03):8.861336e-03):2.932712e-01,((59:9.042736e-02,65:2.415961e-01):6.074318e-02,(66:4.833898e-02,63:7.210160e-02):1.115079e-01):4.965370e-01):3.711426e-01):8.771479e-01):8.843309e-01):4.035484e-01):3.219664e-01,23:7.598596e-02):9.958331e-02,1:8.956177e-02);
   tree gen.9968000 = [&U] ((((((39:5.235911e-02,2:1.399242e-02):3.985942e-01,40:2.401774e-01):1.299990e-01,(((((63:7.453810e-02,66:3.088319e-02):4.762930e-02,(59:1.182539e-01,65:1.545801e-01):7.674282e-02):3.184459e-01,((56:2.452261e-02,57:4.242652e-02):1.402666e-02,(64:4.529214e-03,58:1.614277e-03):2.696029e-02):4.013715e-01):2.526646e-01,62:6.080497e-01):7.069802e-01,((((3:5.042309e-01,((4:3.195191e-03,5:1.288976e-01):7.326556e-01,55:1.033686e+00):3.690096e-01):3.813641e-01,(((30:9.411070e-02,(29:3.662543e-02,(31:6.480969e-02,(27:1.977867e-01,(28:8.284729e-03,32:1.256729e-03):1.254392e-01):1.075713e-02):4.536348e-02):3.938847e-02):7.673160e-03,33:7.703175e-02):8.754595e-01,((69:3.411994e-01,(70:2.312467e-01,67:2.824230e-01):5.479649e-01):1.368045e-01,68:1.033351e-01):9.547579e-01):6.979889e-01):2.386250e-01,(((((((45:2.186198e-01,48:3.460306e-01):3.712162e-01,(53:1.197895e+00,(46:1.789771e-01,47:2.028932e-01):2.809518e-01):2.076051e-01):1.553512e-01,49:1.217513e+00):8.809642e-01,(52:1.716054e-01,(51:4.167888e-01,50:3.831286e-01):4.370396e-02):1.279674e+00):1.321408e-01,34:1.707079e+00):1.095550e-01,((((((17:5.427593e-01,19:6.838340e-01):5.890904e-01,10:1.000375e+00):3.558686e-02,((44:6.369905e-01,54:8.729586e-01):1.230187e-01,43:6.532987e-01):8.557555e-01):3.972534e-01,(18:9.271410e-01,((13:1.841196e-01,(9:2.106878e-01,21:1.474119e-01):1.031813e-01):4.919729e-01,((60:7.789637e-01,61:2.589588e-01):7.028034e-01,16:1.044885e+00):3.327616e-01):5.853917e-01):1.405488e-01):2.276676e-01,(11:9.247998e-01,(((15:1.144650e-01,14:1.408385e-01):1.173719e-01,20:3.569100e-01):1.201507e-01,24:8.208191e-01):7.575226e-01):2.062075e-01):1.395769e-01,(12:1.272669e+00,26:9.979615e-01):6.597942e-02):2.674470e-01):3.357862e-01,(((41:2.196062e-01,(35:3.099783e-01,42:3.184386e-01):1.081699e-01):1.636960e-01,38:1.512392e-01):9.329613e-01,((37:5.437230e-01,36:3.855571e-01):3.573403e-01,25:6.047641e-01):3.403016e-01):3.217181e-01):2.713323e-01):1.090987e-01,(8:7.261484e-01,6:5.239705e-01):1.183759e+00):3.301748e-01):1.037950e+00):5.404193e-01,7:5.699222e-01):3.639878e-01,23:6.933335e-02):1.213117e-01,22:5.442723e-02,1:6.382389e-02);
   tree gen.9968500 = [&U] (22:1.012437e-01,((7:5.878779e-01,(((2:1.274444e-02,39:3.428773e-02):2.309209e-01,40:2.672655e-01):3.848627e-01,((((55:9.039250e-01,(5:8.162633e-02,4:4.447397e-02):5.416837e-01):3.205154e-01,3:6.688610e-01):4.860552e-01,(((((25:8.434084e-01,36:6.333175e-01):4.739366e-02,37:7.050131e-01):3.612777e-01,(38:2.441441e-01,((42:3.168915e-01,35:2.660545e-01):1.379150e-01,41:2.374426e-01):2.222639e-01):8.492191e-01):3.619221e-01,(((49:8.197348e-01,(((46:1.359277e-01,47:2.547785e-01):4.580989e-01,53:6.560611e-01):1.992117e-01,(45:2.043344e-01,48:2.733864e-01):2.782789e-01):2.610006e-01):9.026325e-01,((11:9.374766e-01,(((14:1.638430e-01,15:1.479207e-01):6.895421e-02,20:3.626074e-01):1.659367e-01,24:5.727261e-01):7.999554e-01):3.006304e-04,(((16:8.681335e-01,(60:3.645156e-01,61:3.881078e-01):6.160353e-01):3.525304e-01,((21:5.579988e-02,9:2.591949e-01):1.279634e-01,13:2.497088e-01):7.155032e-01):2.900198e-01,(((12:6.888373e-01,26:7.490247e-01):2.758029e-01,18:8.285595e-01):4.874933e-03,((19:8.388877e-01,17:5.057318e-01):5.114173e-01,(10:9.074784e-01,(44:5.509075e-01,(54:5.998466e-01,43:9.355934e-01):4.587135e-02):5.511503e-01):1.456533e-01):3.759298e-01):2.810175e-01):1.439417e-01):3.225906e-01):5.243615e-02,(34:9.537314e-01,(50:4.779121e-01,(51:3.045337e-01,52:1.439138e-01):1.867355e-03):1.130238e+00):1.876713e-01):1.010503e-01):2.654241e-01,((8:7.982434e-01,6:4.921773e-01):7.881376e-01,(((67:3.291406e-01,70:1.988738e-01):8.397177e-02,(69:1.767794e-01,68:2.315853e-01):4.804201e-02):5.327303e-01,((((31:6.893969e-02,(32:4.969365e-03,28:7.576729e-03):5.977723e-02):1.357526e-03,27:1.325169e-01):5.020441e-02,(33:9.233054e-02,30:9.920322e-02):1.859785e-02):4.906563e-02,29:1.247542e-02):5.960558e-01):1.020451e+00):2.512545e-02):1.506493e-01):3.507617e-01,(62:6.976110e-01,(((64:9.893227e-05,58:7.940141e-03):3.595041e-02,(57:2.837333e-02,56:5.809763e-03):1.886383e-02):2.565703e-01,((59:7.894560e-02,65:2.088749e-01):9.206283e-02,(66:4.179207e-02,63:3.869865e-02):1.262347e-01):4.292872e-01):2.744452e-01):4.489235e-01):9.781709e-01):2.603434e-01):2.400190e-01,23:5.701464e-02):9.314336e-02,1:6.906063e-02);
   tree gen.9969000 = [&U] (((7:5.907848e-01,((40:3.240562e-01,(39:5.718972e-03,2:5.306621e-02):4.149549e-01):3.105335e-01,((((((6:5.108421e-01,8:5.308103e-01):8.683925e-01,((((47:3.513872e-01,46:7.997761e-02):4.868244e-01,53:8.407033e-01):4.980122e-02,(48:1.388676e-01,45:3.086455e-01):6.523935e-01):2.360159e-01,49:6.372447e-01):1.013128e+00):1.860344e-02,((25:3.920960e-01,(37:3.914775e-01,36:5.417748e-01):1.895250e-01):1.645410e-01,(38:1.913102e-01,(41:3.286390e-01,(42:4.115426e-01,35:2.737673e-01):1.271546e-01):2.120550e-01):6.958873e-01):3.403966e-01):1.611117e-01,((34:1.037804e+00,(51:4.388025e-01,(50:4.286622e-01,52:2.304954e-01):6.294217e-02):1.502211e+00):4.439961e-01,((((12:8.942505e-01,26:8.223891e-01):8.558432e-02,(((9:1.825810e-01,21:1.031493e-01):1.162870e-01,13:8.010530e-02):4.952490e-01,(16:5.922605e-01,(60:6.639478e-01,61:2.723901e-01):7.212741e-01):4.218522e-01):3.863324e-01):1.803377e-01,(((20:2.605669e-01,(14:1.441751e-01,15:8.448133e-02):8.917719e-02):2.216337e-01,24:7.018976e-01):7.853548e-01,11:8.011559e-01):1.797076e-01):1.533524e-01,(18:7.580573e-01,((17:4.049432e-01,19:8.024454e-01):2.765556e-01,(((43:6.640911e-01,54:8.776808e-01):2.305024e-01,44:5.813132e-01):9.930248e-01,10:9.213316e-01):1.137565e-01):2.822930e-01):2.303335e-01):2.094762e-01):2.602522e-02):1.686217e-01,((((5:5.094460e-02,4:3.608369e-02):5.432219e-01,55:9.348297e-01):2.762655e-01,3:4.589061e-01):1.242350e-01,((30:2.310857e-02,(33:3.024475e-02,((31:5.145259e-02,(27:2.341039e-01,(28:4.598644e-04,32:6.743573e-03):3.231053e-02):2.405381e-02):4.536469e-02,29:5.809225e-02):1.979309e-02):1.326692e-02):6.984750e-01,((70:2.257885e-01,67:3.159661e-01):1.164359e-01,(68:1.356549e-01,69:5.251475e-01):1.944357e-01):6.977154e-01):6.049469e-01):2.635203e-01):2.317227e-01,(62:4.816213e-01,(((65:2.115463e-01,59:6.686031e-02):4.536193e-02,(63:7.621088e-02,66:2.686387e-02):1.219326e-01):3.545230e-01,((58:7.944919e-04,(57:5.926437e-02,56:2.598370e-02):2.857651e-02):1.469115e-03,64:3.596996e-03):4.026978e-01):2.985711e-01):4.555037e-01):7.540109e-01):4.704548e-01):2.490459e-01,23:1.322520e-01):4.655054e-02,22:3.399725e-02,1:6.797324e-02);
   tree gen.9969500 = [&U] (((7:6.507456e-01,((40:3.569458e-01,(39:6.299411e-03,2:5.845208e-02):2.754851e-01):3.420506e-01,((((((6:5.626893e-01,8:6.866798e-01):9.565287e-01,((((47:3.870508e-01,46:8.809482e-02):5.362339e-01,53:9.260293e-01):1.169398e-01,(48:2.494957e-01,45:3.399710e-01):7.186072e-01):1.791440e-01,49:8.761003e-01):9.506404e-01):5.619349e-02,((25:4.318912e-01,(37:4.312099e-01,36:5.967614e-01):2.379379e-01):6.105534e-01,(38:2.107269e-01,(41:3.172880e-01,(42:4.533115e-01,35:2.799307e-01):1.556927e-01):2.633340e-01):7.665153e-01):4.128449e-01):1.774635e-01,((34:7.701874e-01,((52:1.821208e-01,50:4.721686e-01):1.093894e-02,51:4.833380e-01):1.690461e+00):5.019092e-01,((((12:9.850111e-01,26:9.058562e-01):9.427057e-02,(((9:2.011118e-01,21:8.708967e-02):1.624280e-01,13:8.823546e-02):5.455135e-01,(16:6.523711e-01,(60:7.313342e-01,61:3.000360e-01):8.377663e-01):7.362080e-01):4.255426e-01):2.284262e-01,(((20:2.428761e-01,(14:1.588080e-01,15:1.364817e-01):1.810230e-01):1.702180e-01,24:7.731356e-01):8.650631e-01,11:8.824680e-01):1.979467e-01):1.689167e-01,(18:8.349952e-01,((10:1.055693e+00,(17:4.460423e-01,19:1.045711e+00):3.046242e-01):1.508075e-01,((43:7.314920e-01,54:8.932408e-01):2.538968e-01,44:6.403127e-01):6.367280e-01):3.225941e-01):2.617843e-01):2.307367e-01):4.614901e-02):1.857357e-01,((((5:5.611514e-02,4:6.811854e-02):5.983553e-01,55:1.029709e+00):3.043047e-01,3:5.054821e-01):4.093656e-01,(((30:4.060763e-02,33:2.985197e-02):1.461343e-02,(((31:5.623968e-02,27:2.578639e-01):2.723789e-02,(28:5.065377e-04,32:6.308114e-03):1.171195e-01):4.996891e-02,29:6.398823e-02):2.107211e-02):7.791564e-01,((70:2.487045e-01,67:1.471231e-01):2.261545e-01,(68:1.494230e-01,69:5.784466e-01):1.430256e-01):5.958097e-01):6.545293e-01):2.902659e-01):2.552410e-01,(62:5.305027e-01,(((65:2.330169e-01,59:7.364620e-02):4.996587e-02,(63:8.394578e-02,66:4.470227e-02):1.343080e-01):3.194016e-01,((57:6.527932e-02,56:2.862088e-02):1.836128e-02,(64:4.121189e-03,58:7.747323e-04):2.221484e-02):4.412894e-01):3.853486e-01):7.940451e-01):8.305381e-01):3.433554e-01):1.606246e-01,23:1.025773e-01):1.943983e-01,22:5.832186e-02,1:5.439872e-02);
   tree gen.9970000 = [&U] (((7:6.120961e-01,((40:3.357459e-01,(39:4.657413e-02,2:8.462039e-02):2.593894e-01):2.766578e-01,((((((6:6.602328e-01,8:6.458961e-01):8.997180e-01,((((47:3.790939e-01,46:1.093316e-01):3.061279e-01,53:8.710300e-01):2.048211e-01,(48:2.346775e-01,45:1.974211e-01):7.783405e-01):3.436946e-01,49:8.240665e-01):8.941794e-01):9.896627e-02,((25:6.635425e-01,(37:5.114862e-01,36:5.613182e-01):8.439439e-02):3.848165e-01,(38:1.106661e-01,(41:2.984435e-01,(42:4.263882e-01,35:2.633049e-01):6.784192e-02):3.451116e-01):5.841204e-01):3.883249e-01):2.898311e-01,((34:7.244440e-01,((51:4.604858e-01,50:4.441253e-01):5.487493e-03,52:1.766274e-01):1.614779e+00):5.247759e-01,((((12:9.265088e-01,26:7.937000e-01):8.867160e-02,(((9:1.891673e-01,21:7.646999e-02):1.527810e-01,13:8.299493e-02):5.131141e-01,(16:6.136251e-01,(60:4.651942e-01,61:2.822161e-01):7.880092e-01):4.873832e-01):5.956610e-01):8.403437e-02,(((20:2.751195e-01,(14:1.578282e-01,15:1.283757e-01):1.416757e-01):1.601083e-01,24:7.272171e-01):8.136848e-01,11:8.300560e-01):1.408739e-01):1.409344e-01,(18:7.854027e-01,((((43:6.880468e-01,44:6.004636e-01):1.342338e-01,54:8.401889e-01):5.989111e-01,(17:4.195507e-01,19:6.760389e-01):2.752280e-01):1.539968e-01,10:1.039124e+00):2.930505e-01):2.462363e-01):1.810998e-01):6.328584e-02):1.747044e-01,((((5:5.278232e-02,4:6.407280e-02):5.628175e-01,55:9.685518e-01):2.862313e-01,3:7.172495e-01):2.512212e-01,((30:3.819584e-02,(33:2.807899e-02,((31:1.594922e-01,(27:2.425487e-01,(28:5.035537e-04,32:5.933459e-03):7.505229e-02):2.593588e-02):4.774755e-02,29:6.018781e-02):4.902151e-02):5.840592e-02):7.328803e-01,((70:3.723911e-01,67:1.383851e-01):1.126064e-01,(68:1.405484e-01,69:5.440912e-01):1.345310e-01):5.994444e-01):6.156552e-01):3.727419e-01):2.400816e-01,(62:4.989948e-01,(((65:2.191774e-01,59:6.927216e-02):7.224497e-02,(63:7.896003e-02,66:1.687888e-02):1.094744e-01):3.004316e-01,((57:6.140221e-02,56:1.561437e-02):1.727076e-02,(64:4.625631e-04,58:7.444521e-03):1.728680e-02):4.150801e-01):4.216924e-01):7.468847e-01):7.812103e-01):3.474347e-01):3.899047e-01,23:9.648493e-02):9.623276e-02,22:5.485797e-02,1:5.116784e-02);
   tree gen.9970500 = [&U] (((7:6.138511e-01,((40:1.651406e-01,(39:4.670767e-02,2:7.849762e-02):2.601331e-01):2.994052e-01,((((34:8.248963e-01,((51:2.515751e-01,50:4.316412e-01):2.882386e-02,52:2.181690e-01):1.467681e+00):3.206723e-01,(((6:4.944694e-01,8:6.709917e-01):7.670580e-01,((((36:5.629276e-01,25:6.708791e-01):8.728732e-02,37:5.129527e-01):1.884194e-01,(38:1.109834e-01,(41:2.992992e-01,(42:4.276107e-01,35:2.640598e-01):6.803643e-02):3.461011e-01):5.857952e-01):3.894383e-01,((((47:3.275809e-01,46:1.096450e-01):3.070056e-01,53:8.735274e-01):2.650615e-01,(48:2.353503e-01,45:1.705580e-01):7.805721e-01):2.449136e-01,49:9.131074e-01):7.365914e-01):1.349840e-01):2.911782e-01,((11:8.324359e-01,((20:2.740618e-01,((14:2.260547e-01,15:1.881549e-01):7.402270e-02,24:7.293021e-01):4.184291e-02):8.160178e-01,((12:9.291653e-01,26:7.959756e-01):1.480990e-01,(((9:1.897096e-01,21:1.532781e-01):1.532190e-01,13:5.910530e-02):5.145853e-01,(16:6.153845e-01,(60:4.665280e-01,61:2.830252e-01):7.902686e-01):4.887806e-01):4.564498e-01):8.427531e-02):1.412778e-01):1.413385e-01,(18:7.876546e-01,(((43:6.900196e-01,54:8.425979e-01):1.124485e-01,44:5.902945e-01):9.768680e-01,((17:7.504686e-01,19:6.822443e-01):2.461875e-01,10:1.042103e+00):1.574033e-01):2.074223e-01):9.353070e-02):2.612418e-01):1.598687e-01):1.136270e-01,((((5:3.192086e-02,4:6.425651e-02):5.644312e-01,55:9.320376e-01):2.870519e-01,3:7.193060e-01):2.519415e-01,((30:3.830535e-02,(33:6.204476e-02,((((28:5.049975e-04,32:1.233115e-02):6.480890e-02,27:2.432441e-01):4.591704e-03,31:8.209834e-02):4.353713e-02,29:6.036038e-02):9.225662e-03):2.562187e-02):7.975616e-01,((70:3.734588e-01,67:2.268628e-01):1.230416e-01,(68:1.409514e-01,69:5.456512e-01):9.978169e-02):9.479081e-01):6.567304e-01):3.738107e-01):4.246257e-01,(62:5.004255e-01,(((65:2.198058e-01,59:6.947078e-02):7.245211e-02,(63:1.017771e-01,66:3.882973e-02):1.159936e-01):3.012929e-01,((57:5.182522e-02,56:2.326713e-02):1.660273e-02,(64:4.638893e-04,58:1.019215e-03):1.874402e-02):4.328747e-01):3.928988e-01):6.184516e-01):7.834502e-01):3.256152e-01):1.821944e-01,23:9.676157e-02):9.650868e-02,22:5.501526e-02,1:1.308625e-01);
   tree gen.9971000 = [&U] (((7:6.391171e-01,((40:1.719378e-01,(39:2.464092e-02,2:8.172857e-02):2.708401e-01):3.117287e-01,(((((6:4.671674e-01,8:6.986097e-01):8.434960e-01,(((25:6.427774e-01,(36:5.860976e-01,37:5.340658e-01):9.151145e-02):2.387436e-01,(38:1.510729e-01,(41:1.471645e-01,(42:4.452111e-01,35:2.749285e-01):1.169169e-01):2.640014e-01):7.400427e-01):1.982108e-01,((((47:2.175997e-01,46:1.141580e-01):3.558606e-01,53:9.094817e-01):3.319769e-01,(48:2.450373e-01,45:3.183408e-01):2.672426e-01):2.898467e-01,49:7.435066e-01):6.484386e-01):2.243281e-01):3.031631e-01,((((5:1.603794e-02,4:6.690130e-02):5.876631e-01,55:8.528182e-01):3.254037e-01,3:7.489125e-01):4.069697e-01,((30:3.988199e-02,(33:6.459852e-02,((((28:2.965030e-03,32:1.094813e-02):6.185482e-02,27:2.532560e-01):1.527539e-02,31:8.547750e-02):4.532911e-02,29:2.522688e-02):8.235411e-02):2.388857e-02):6.192866e-01,(68:1.467529e-01,(69:5.681101e-01,(70:4.736167e-01,67:2.362005e-01):5.789868e-01):6.373133e-02):6.792965e-01):7.661328e-01):2.138103e-01):3.491391e-02,((18:8.200743e-01,(((((43:7.004541e-01,54:8.772791e-01):1.084262e-01,44:6.145910e-01):9.821750e-01,10:1.084996e+00):2.611158e-01,(17:7.813579e-01,19:7.103254e-01):2.563205e-01):2.121656e-01,(11:8.666988e-01,((((14:2.418745e-01,15:9.428385e-02):1.967966e-01,20:2.853421e-01):4.274561e-02,24:9.811453e-01):8.496050e-01,((12:9.674096e-01,26:7.621102e-01):2.795505e-01,(((9:1.975181e-01,21:1.723569e-01):1.595255e-01,13:6.153807e-02):5.469352e-01,(16:6.425003e-01,(60:4.857302e-01,61:2.946745e-01):2.776161e-01):6.002132e-01):3.469606e-01):1.295868e-01):1.008894e-01):1.471559e-01):9.854834e-02):3.074879e-01,(34:8.588490e-01,((52:2.271488e-01,50:4.177572e-01):1.668954e-02,51:2.859860e-01):1.528091e+00):3.338711e-01):2.434724e-01):3.340675e-01,(62:5.210229e-01,(((65:1.826627e-01,59:7.233019e-02):7.543423e-02,(63:1.059663e-01,66:4.314551e-02):1.207679e-01):3.136941e-01,((57:5.395834e-02,56:2.422480e-02):2.135955e-02,(64:4.714391e-04,58:9.794747e-04):9.129754e-03):4.506917e-01):2.417172e-01):6.439070e-01):8.318392e-01):3.390175e-01):2.139827e-01,23:1.007443e-01):1.004810e-01,22:6.696447e-02,1:9.659128e-02);
   tree gen.9971500 = [&U] (22:8.118913e-02,(23:1.641550e-02,(7:7.828722e-01,(((2:3.923965e-02,39:1.174959e-02):3.544304e-01,40:2.724816e-01):3.622645e-01,((((8:8.363289e-01,6:4.072099e-01):1.289029e+00,((((64:5.076112e-04,58:1.266360e-03):1.030123e-02,(56:1.317935e-02,57:3.451531e-02):2.907286e-02):3.345386e-01,((65:2.749001e-01,59:5.701174e-02):7.966072e-02,(63:6.740606e-02,66:5.714378e-02):8.388284e-02):3.166970e-01):3.143132e-01,62:5.059244e-01):9.908561e-01):2.503481e-02,((((41:2.548058e-01,(42:4.541147e-01,35:2.379407e-01):8.932013e-02):3.602350e-01,38:9.488180e-02):8.917570e-01,((36:2.960589e-01,37:6.686876e-01):3.016268e-01,25:6.800573e-01):1.144254e-01):8.212520e-01,((((69:4.812964e-01,68:1.512967e-01):1.463288e-02,(70:3.802252e-01,67:7.733487e-02):2.390750e-01):5.503078e-01,(29:1.757713e-02,(((31:7.806548e-02,27:1.625911e-01):1.552704e-02,(28:4.793633e-03,32:9.531836e-04):1.274679e-01):4.612485e-02,(30:7.179368e-02,33:6.506145e-02):4.348289e-02):8.789255e-02):8.980397e-01):6.597171e-01,(((4:6.321857e-02,5:4.155087e-02):5.149543e-01,55:8.765478e-01):4.908376e-01,3:5.368943e-01):2.291476e-01):2.756357e-01):8.714198e-02):1.827046e-01,(((49:8.219287e-01,(((47:2.237053e-01,46:1.383444e-01):3.125685e-01,53:8.121658e-01):1.178448e-01,(45:2.838706e-01,48:2.725515e-01):4.004281e-01):3.347617e-01):8.811438e-01,(34:7.921968e-01,(51:3.263106e-01,(52:2.101510e-01,50:2.950470e-01):2.516160e-02):1.217729e+00):1.721309e-01):9.046830e-02,((11:1.289760e+00,((((17:5.442353e-01,19:7.800753e-01):2.951120e-01,(43:5.487850e-01,(54:7.895904e-01,44:6.866774e-01):1.557093e-01):6.006798e-01):2.546285e-01,10:1.146551e+00):4.395984e-01,((26:7.359136e-01,12:8.328423e-01):2.925317e-01,(18:1.218544e+00,((16:9.871676e-01,(60:6.262772e-01,61:4.041415e-01):7.518732e-01):2.104017e-01,((9:2.456480e-01,21:1.637815e-01):1.537979e-01,13:1.513759e-01):7.508553e-01):2.619172e-01):1.463253e-01):3.203497e-01):9.288464e-02):7.303192e-02,(20:9.258494e-02,((14:2.723223e-01,15:1.104165e-01):2.716010e-01,24:8.783564e-01):3.590460e-02):8.811548e-01):1.413773e-01):1.298083e-01):7.697199e-01):3.649325e-01):2.437164e-01):1.247291e-01,1:6.114946e-02);
   tree gen.9972000 = [&U] (22:7.764227e-02,(23:1.569837e-02,(7:7.486713e-01,(((2:6.948377e-02,39:9.294582e-03):2.963420e-01,40:2.605779e-01):3.464384e-01,((((8:7.997927e-01,6:3.894204e-01):1.232716e+00,((((64:2.153989e-03,58:1.211038e-03):7.980516e-03,(56:1.260360e-02,57:3.300746e-02):2.780277e-02):3.215762e-01,((65:2.628907e-01,59:5.452110e-02):7.618063e-02,(63:6.446133e-02,66:5.464738e-02):8.021830e-02):3.028616e-01):3.005820e-01,62:4.644861e-01):1.038696e+00):2.394113e-02,((((41:2.824315e-01,(42:4.342760e-01,35:2.275460e-01):8.541806e-02):3.444976e-01,38:1.220669e-01):9.479268e-01,((36:5.109944e-01,37:5.029571e-01):1.737805e-01,25:6.040095e-01):5.872230e-02):5.062468e-01,((((69:4.602703e-01,68:1.446871e-01):3.210913e-02,(70:3.636145e-01,67:1.678471e-01):2.396253e-01):5.836343e-01,(29:1.974439e-02,((27:1.554881e-01,((28:4.243630e-03,32:9.115424e-04):1.246859e-01,31:7.465508e-02):1.468132e-02):4.922755e-02,(30:6.865728e-02,33:6.221915e-02):4.158328e-02):7.107122e-02):8.588075e-01):7.214371e-01,(((4:6.045677e-02,5:3.383804e-02):4.924578e-01,55:8.382546e-01):4.693946e-01,3:6.303620e-01):1.607141e-01):1.903004e-01):2.141605e-01):1.218436e-01,(((11:1.233415e+00,(((17:5.204596e-01,19:8.275008e-01):1.957061e-01,(10:1.096462e+00,((43:5.248106e-01,54:7.550960e-01):5.227207e-01,44:4.657328e-01):8.051650e-01):1.824912e-01):4.203940e-01,((26:9.025169e-01,12:7.837002e-01):4.133155e-01,(18:9.451866e-01,((16:8.004994e-01,(60:5.989174e-01,61:4.948775e-01):6.762265e-01):2.454054e-01,((9:2.691461e-01,21:8.735071e-02):8.433635e-02,13:1.447628e-01):7.180531e-01):2.504750e-01):1.040943e-01):2.458449e-01):8.882684e-02):1.803239e-01,((20:8.854023e-02,((14:3.480497e-01,15:5.944067e-02):1.938931e-01,24:8.879919e-01):1.393341e-01):8.426603e-01,(49:7.860216e-01,(((47:2.139324e-01,46:1.323006e-01):4.932195e-01,53:7.766852e-01):1.126966e-01,(45:2.714693e-01,48:2.606447e-01):4.870310e-01):2.537976e-01):9.228274e-01):3.299231e-03):5.818306e-01,(34:7.575886e-01,(52:2.012405e-01,(51:3.120553e-01,50:2.572246e-01):2.354476e-02):1.121610e+00):1.522367e-01):1.646129e-01):9.607240e-01):3.489899e-01):2.239016e-01):1.503458e-01,1:8.025415e-02);
   tree gen.9972500 = [&U] (22:5.954612e-02,((7:8.532958e-01,(((39:3.417395e-02,2:1.814061e-02):3.136221e-01,40:3.228897e-01):5.183139e-01,(((((64:5.773998e-04,58:7.552289e-04):2.953243e-02,(56:1.773908e-02,57:8.238614e-02):2.048310e-03):3.498176e-01,((63:3.715061e-02,66:2.038936e-02):1.015458e-01,(65:2.586684e-01,59:6.616632e-02):7.434394e-02):3.060246e-01):2.491458e-01,62:6.440678e-01):1.065460e+00,((((55:9.904710e-01,(4:6.725934e-02,5:8.759271e-02):5.546460e-01):7.184363e-01,3:8.271920e-01):1.427283e-01,((((29:1.943297e-02,(31:9.106454e-02,(27:2.179623e-01,(28:3.938171e-03,32:1.152919e-02):1.123208e-01):1.531840e-02):7.616258e-02):3.376332e-02,30:1.083154e-01):4.059852e-02,33:2.567284e-02):4.940024e-01,((70:1.450335e-01,67:1.780601e-01):1.955260e-01,(69:3.782520e-01,68:4.280704e-01):6.982906e-02):1.121116e+00):1.131731e+00):5.047164e-01,((((37:7.989737e-01,36:4.564645e-01):9.747632e-02,25:6.944780e-01):4.579939e-01,(38:1.052759e-01,(41:2.479002e-01,(42:4.129459e-01,35:3.151958e-01):1.174039e-01):2.245923e-01):5.776322e-01):5.759690e-01,((8:8.686896e-01,6:4.175145e-01):1.276299e+00,((((48:2.725073e-01,45:2.027769e-01):3.182420e-01,(53:1.141371e+00,(46:1.779912e-01,47:2.519061e-01):2.618910e-01):4.510708e-01):5.768580e-01,49:8.464136e-01):8.732701e-01,(((50:2.921649e-01,(52:1.947409e-01,51:3.473452e-01):7.511362e-02):1.648594e+00,34:9.942966e-01):6.212410e-01,((18:9.809961e-01,((((44:5.018982e-01,43:7.260487e-01):6.523919e-02,54:7.328062e-01):7.049244e-01,10:1.155999e+00):2.560246e-01,(19:8.433104e-01,17:6.387819e-01):4.428649e-01):3.066658e-01):4.026394e-01,((11:8.755219e-01,((((14:2.319603e-01,15:1.520220e-01):6.501102e-02,20:3.593078e-01):2.925556e-01,24:7.522901e-01):6.367891e-01,(26:6.665198e-01,12:1.074868e+00):2.687281e-01):3.165569e-01):1.309509e-01,(((61:4.369395e-01,60:3.751415e-01):3.881905e-01,16:1.055754e+00):5.401568e-01,((21:1.424922e-01,9:1.415856e-01):7.495509e-02,13:9.816560e-02):3.388972e-01):6.485161e-01):2.533860e-01):1.795127e-01):8.935720e-03):9.861956e-02):2.631691e-02):2.004177e-01):9.118230e-02):1.134913e+00):1.789245e-01):2.981265e-01,23:7.834114e-02):1.018553e-01,1:7.399060e-02);
   tree gen.9973000 = [&U] ((((((39:4.209103e-02,2:5.585257e-02):3.574080e-01,40:2.478735e-01):5.074323e-01,(((((63:1.387461e-01,66:1.683538e-02):8.406965e-02,(59:4.284658e-02,65:1.669586e-01):1.410429e-01):3.686701e-01,((64:7.083065e-03,58:1.098090e-04):6.852653e-03,(57:5.171886e-02,56:2.732045e-02):3.720538e-02):5.477058e-01):2.937438e-01,62:5.227814e-01):1.044760e+00,(((3:9.153338e-01,((4:3.788328e-02,5:9.781007e-02):5.984483e-01,55:8.987274e-01):5.071359e-01):2.322922e-01,(((33:8.536682e-02,(((31:3.879013e-02,27:2.246351e-01):7.169780e-03,(28:3.669501e-03,32:7.261100e-03):1.123446e-01):1.098883e-01,29:6.283126e-02):6.768274e-02):1.162152e-02,30:2.667644e-02):8.652958e-01,(69:4.134426e-01,(68:1.321752e-01,(70:4.777633e-01,67:1.622845e-01):2.155814e-01):5.149055e-02):9.482900e-01):4.633828e-01):2.547203e-01,((((((20:3.057555e-01,24:9.980247e-01):2.589838e-02,(15:1.315910e-01,14:2.009011e-01):1.558023e-01):6.945414e-01,(((45:2.782226e-01,48:2.614439e-01):4.915051e-01,49:1.370513e+00):4.803510e-02,(53:7.468344e-01,(46:1.123392e-01,47:2.887440e-01):4.489017e-01):1.327986e-01):9.065562e-01):1.622207e-01,(11:1.307424e+00,((12:1.185452e+00,26:7.993316e-01):7.707771e-02,(((13:1.205545e-01,(9:1.530551e-01,21:1.489485e-01):1.711950e-01):4.398790e-01,((60:5.093235e-01,61:4.719140e-01):7.681088e-01,16:9.291178e-01):4.408371e-01):5.843763e-01,(18:1.042715e+00,(((17:5.705065e-01,19:6.078166e-01):2.263945e-01,((43:8.522852e-01,54:1.044207e+00):2.618822e-01,44:3.561569e-01):9.127047e-01):1.021377e-02,10:9.827963e-01):5.383746e-01):4.186796e-02):7.000740e-02):7.480695e-02):1.910647e-01):2.922637e-01,((34:8.655833e-01,(50:2.575006e-01,(51:3.982809e-01,52:2.046010e-01):8.575409e-02):1.277018e+00):3.298685e-01,(8:8.375771e-01,6:2.397235e-01):1.018598e+00):6.958414e-03):1.293168e-01,(((41:1.684755e-01,(35:3.224981e-01,42:3.197996e-01):6.179850e-02):3.240392e-01,38:9.988863e-02):9.360588e-01,((37:6.049308e-01,36:4.913506e-01):1.830096e-01,25:5.310375e-01):3.079242e-01):3.734960e-01):2.012430e-01):1.089641e-01):8.869956e-01):2.577005e-01,7:5.385617e-01):3.141317e-01,23:3.654698e-02):9.929919e-02,22:4.293996e-02,1:3.577743e-02);
   tree gen.9973500 = [&U] ((((((39:7.280529e-03,2:5.509809e-02):3.525800e-01,40:2.445251e-01):5.005777e-01,(((((63:6.260455e-02,66:1.660796e-02):1.071624e-01,(59:9.614065e-02,65:2.984261e-01):3.786395e-02):3.636899e-01,((64:3.833747e-03,58:3.532380e-04):9.325175e-03,(57:4.993121e-02,56:2.591552e-02):3.182872e-02):5.403071e-01):2.897758e-01,62:4.935383e-01):7.072937e-01,(((3:8.502898e-01,((4:3.737153e-02,5:9.648880e-02):5.903641e-01,55:1.113551e+00):5.002852e-01):2.291543e-01,(((33:7.593916e-02,((31:6.144977e-02,(27:2.326164e-01,(28:3.619932e-03,32:7.163013e-03):7.793773e-02):7.977029e-03):1.861914e-02,29:1.282928e-02):6.750687e-02):1.146454e-02,30:4.289136e-02):9.488753e-01,((70:4.197975e-01,67:1.600923e-01):1.239277e-01,(69:4.078576e-01,68:1.553448e-01):1.007230e-01):9.073340e-01):8.177447e-01):3.135936e-01,(((8:8.641800e-01,6:2.917970e-01):1.005464e+00,((34:8.538906e-01,(52:2.018372e-01,(51:2.473590e-01,50:2.423840e-01):4.266569e-02):1.259768e+00):3.254125e-01,(((41:1.661997e-01,(35:2.902752e-01,42:3.154796e-01):1.263954e-01):2.929807e-01,38:2.002499e-01):9.234141e-01,((37:5.967591e-01,36:4.847132e-01):1.242518e-01,25:5.238640e-01):2.131966e-01):5.238089e-01):3.651996e-02):5.670400e-02,((((20:2.746179e-01,(15:1.298134e-01,14:1.981872e-01):1.507867e-01):2.030984e-01,24:9.845429e-01):6.851592e-01,(49:1.377885e+00,((45:2.127105e-01,48:2.579121e-01):3.484148e-01,(53:7.367458e-01,(46:1.108217e-01,47:2.848435e-01):4.428377e-01):3.122229e-01):1.918473e-01):9.382411e-01):1.600293e-01,((11:1.289762e+00,(((13:1.189260e-01,(9:1.578802e-01,21:1.469365e-01):1.055805e-01):5.240706e-01,((60:5.024433e-01,61:4.655392e-01):7.577328e-01,16:9.165669e-01):4.936150e-01):4.896119e-01,(18:1.028630e+00,(10:1.016041e+00,(((43:8.407722e-01,54:5.704583e-01):2.583446e-01,44:5.393786e-01):9.003754e-01,(17:7.101099e-01,19:5.996059e-01):4.717168e-01):1.104856e-02):2.667405e-01):4.130239e-02):1.013850e-01):3.374679e-02,(12:1.002294e+00,26:7.885338e-01):1.798816e-01):2.842571e-01):2.091502e-01):1.985245e-01):1.074922e-01):8.750136e-01):2.542194e-01,7:5.312866e-01):3.098883e-01,23:3.605328e-02):9.795781e-02,22:8.024941e-02,1:3.529413e-02);
   tree gen.9974000 = [&U] ((((((39:6.615837e-03,2:5.006778e-02):3.203904e-01,40:2.222007e-01):4.548763e-01,(((((63:5.688893e-02,66:1.509170e-02):7.954428e-02,(59:8.736327e-02,65:2.563177e-01):5.093233e-02):2.994623e-01,((64:3.483736e-03,58:4.310227e-03):8.473812e-03,(57:4.510661e-02,56:2.354951e-02):3.132832e-02):4.909785e-01):3.329734e-01,62:4.484796e-01):6.427197e-01,((3:7.726606e-01,(((4:7.945619e-02,5:1.453190e-02):5.403934e-01,55:1.011887e+00):4.546106e-01,(((33:6.900612e-02,(((31:5.416378e-02,27:2.113791e-01):8.583580e-03,(28:1.676558e-02,32:1.109699e-03):7.024705e-02):1.691927e-02,29:7.942494e-02):6.134368e-02):2.044740e-02,30:3.897550e-02):9.285278e-01,(((70:3.814712e-01,67:2.097764e-01):1.322625e-01,69:2.763367e-01):7.123901e-02,68:1.662817e-01):8.244969e-01):7.496120e-01):5.050625e-02):2.935876e-01,(((34:7.759327e-01,(51:2.247758e-01,(52:1.759497e-01,50:2.202550e-01):4.941127e-02):1.170756e+00):3.326925e-01,((((20:2.495460e-01,(15:1.034617e-01,14:1.800933e-01):9.199307e-02):1.013049e-01,24:8.946568e-01):6.311739e-01,((11:1.172011e+00,((((13:1.080684e-01,(9:1.933424e-01,21:1.335216e-01):1.462527e-01):4.762244e-01,((60:4.565716e-01,61:4.230367e-01):6.885538e-01,16:8.328868e-01):4.536442e-01):3.570876e-01,(((17:6.452788e-01,19:5.448635e-01):4.154155e-01,10:1.086343e+00):2.227113e-02,((44:4.725472e-01,54:8.414729e-01):2.278213e-01,43:7.640119e-01):8.063224e-01):4.163480e-01):6.879969e-02,18:9.347186e-01):8.526567e-02):3.104627e-02,(12:9.107875e-01,26:7.165428e-01):1.634589e-01):2.511749e-01):1.454191e-01,(49:1.017562e+00,((45:1.850760e-01,48:2.343655e-01):3.487921e-01,(53:6.694829e-01,(46:1.534281e-01,47:2.588381e-01):2.061209e-01):2.973203e-01):7.175109e-02):9.651978e-01):1.918356e-01):5.141256e-02,((8:7.852827e-01,6:2.651567e-01):9.098562e-01,(((41:2.303459e-01,(35:2.637739e-01,42:2.866771e-01):1.148559e-01):2.821739e-01,38:1.819676e-01):6.882440e-01,((37:5.422766e-01,36:4.404602e-01):1.129079e-01,25:4.760367e-01):1.937323e-01):4.681599e-01):8.741054e-03):1.835662e-01):1.400176e-01):8.368984e-01):2.310098e-01,7:4.827815e-01):2.851914e-01,23:5.656658e-02):1.192794e-01,22:6.050622e-02,1:4.201278e-02);
   tree gen.9974500 = [&U] ((((((39:1.915333e-02,2:5.310488e-02):3.398252e-01,40:2.356793e-01):4.824690e-01,(((((63:6.033980e-02,66:1.600716e-02):8.436941e-02,(59:9.266271e-02,65:2.718659e-01):3.262983e-02):3.153605e-01,((64:1.004505e-03,58:4.116712e-03):8.990063e-03,(57:3.652456e-02,56:2.497802e-02):4.945912e-02):5.207612e-01):4.135967e-01,62:4.756843e-01):6.817069e-01,((3:4.349552e-01,(((4:8.427599e-02,5:1.541340e-02):5.731735e-01,55:1.073268e+00):4.821871e-01,((27:2.242014e-01,((28:2.655469e-03,32:1.177013e-03):7.450822e-02,(31:1.078359e-01,(29:3.262504e-02,(33:4.817363e-02,30:5.166909e-02):5.608887e-02):5.932994e-02):1.803784e-02):9.144629e-03):9.848521e-01,((70:1.491641e-01,67:1.849306e-01):1.402855e-01,(69:3.145343e-01,68:1.507412e-01):8.652798e-02):8.745107e-01):7.950833e-01):7.597708e-02):1.353742e-01,(((34:8.230006e-01,((51:2.384106e-01,52:2.806532e-01):3.893345e-02,50:2.929081e-01):1.224984e+00):3.528736e-01,(((20:2.646834e-01,(24:9.489265e-01,(15:1.412082e-01,14:1.910177e-01):9.985440e-02):1.050691e-01):6.694608e-01,((((18:9.914184e-01,((13:1.143395e-01,(9:2.050705e-01,21:1.416210e-01):1.551244e-01):5.051121e-01,((60:4.842671e-01,61:4.486980e-01):7.303213e-01,16:8.834095e-01):2.641315e-01):3.185185e-01):1.004823e-01,11:1.243105e+00):8.328690e-02,(((17:6.844212e-01,19:5.779148e-01):3.074577e-01,10:1.152240e+00):2.362209e-02,((44:6.815042e-01,54:9.040388e-01):6.998293e-02,43:8.103567e-01):8.897131e-01):4.416036e-01):3.650080e-02,(12:8.750955e-01,26:1.014200e+00):1.733743e-01):7.914709e-02):1.542402e-01,(49:1.079287e+00,((45:1.963027e-01,48:2.485820e-01):3.699497e-01,(53:7.100936e-01,(46:1.627350e-01,47:2.745392e-01):2.977958e-01):2.442199e-01):7.610349e-02):1.151205e+00):9.114164e-02):1.650594e-01,((8:8.329178e-01,6:2.812411e-01):9.650479e-01,(((41:2.443186e-01,(35:2.797743e-01,42:3.040669e-01):1.218230e-01):2.992905e-01,38:1.930057e-01):7.299927e-01,((37:5.751710e-01,36:4.671784e-01):1.197569e-01,25:7.139443e-01):1.439267e-01):4.965583e-01):1.875112e-01):1.947013e-01):4.343404e-01):8.876645e-01):2.993490e-01,7:5.120670e-01):1.604352e-01,23:5.999790e-02):1.479691e-01,22:6.520184e-02,1:3.959141e-02);
   tree gen.9975000 = [&U] ((((((39:6.827187e-04,2:5.535198e-02):3.051565e-01,40:2.543184e-01):4.480847e-01,(((((63:6.289303e-02,66:4.429881e-02):6.635170e-02,(59:9.658367e-02,65:2.833697e-01):8.801660e-02):3.287047e-01,(64:1.557764e-03,((57:6.687448e-02,56:1.389510e-02):1.928029e-02,58:2.154744e-03):6.769514e-03):5.427969e-01):4.310978e-01,62:4.958125e-01):7.105529e-01,((3:7.816687e-01,(((4:8.784207e-02,5:9.656516e-02):4.612785e-01,55:1.118682e+00):8.498020e-01,((27:2.124400e-01,(((28:2.827484e-03,32:4.365108e-03):6.512619e-02,31:1.214264e-01):2.521457e-03,(29:3.400554e-02,(33:4.259111e-02,30:5.385543e-02):4.613060e-02):6.035829e-02):2.576748e-02):1.303372e+00,(69:4.212825e-01,((70:3.535308e-01,67:1.927558e-01):1.468118e-01,68:1.135483e-01):3.337891e-02):9.466649e-01):6.582523e-01):7.919200e-02):3.337547e-01,(((((20:2.789391e-01,(15:1.471833e-01,14:1.991005e-01):2.093579e-01):1.048010e-01,24:9.890333e-01):7.089947e-01,((((10:1.200996e+00,(44:7.103416e-01,(54:9.422926e-01,43:8.090156e-01):1.830739e-01):6.697118e-01):7.918236e-02,(17:4.570996e-01,19:7.401044e-01):5.000886e-01):4.602898e-01,(12:8.654445e-01,26:1.057115e+00):2.864190e-01):9.182610e-02,((18:1.033370e+00,((13:1.432347e-01,(9:2.137479e-01,21:1.476135e-01):1.616884e-01):5.264855e-01,((60:5.219881e-01,61:4.676844e-01):7.612244e-01,16:9.207904e-01):2.753081e-01):3.319964e-01):1.042679e-01,11:1.295706e+00):3.577054e-02):3.648439e-02):1.411334e-01,((49:9.793411e-01,((45:2.729552e-01,48:2.591006e-01):2.932591e-01,(53:7.401407e-01,(46:1.696210e-01,47:2.861561e-01):3.834172e-01):1.587214e-01):1.184881e-01):7.694687e-01,(34:8.578253e-01,(50:3.026659e-01,(51:2.484988e-01,52:2.822467e-01):4.047738e-02):1.400833e+00):4.057347e-01):1.767665e-01):1.623187e-01,((8:8.681621e-01,6:2.931416e-01):1.056126e+00,(((41:2.546568e-01,(35:2.916128e-01,42:3.169333e-01):1.494308e-01):3.102322e-01,38:2.011726e-01):7.608819e-01,((37:7.862293e-01,36:4.869467e-01):1.797690e-01,25:7.441543e-01):1.500168e-01):5.175699e-01):1.436509e-01):2.223598e-01):3.118374e-01):1.010641e+00):2.324562e-01,7:5.337347e-01):1.726890e-01,23:9.038272e-02):1.551258e-01,22:6.796081e-02,1:6.606404e-02);
   tree gen.9975500 = [&U] (22:2.525902e-02,(23:6.943362e-02,(7:7.536570e-01,(((2:2.548511e-02,39:2.449793e-02):3.160724e-01,40:3.619072e-01):2.731159e-01,(((((49:7.287494e-01,((45:2.732771e-01,48:2.226469e-01):2.369151e-01,((47:1.968769e-01,46:1.596234e-01):3.617518e-01,53:7.972562e-01):2.098244e-01):1.001486e-01):8.071675e-01,(((26:6.773170e-01,12:1.150386e+00):3.022141e-01,(((((43:5.739216e-01,54:6.869224e-01):1.674449e-01,44:5.919771e-01):8.997740e-01,10:5.851975e-01):2.565794e-01,(17:6.645637e-01,19:8.181413e-01):3.451257e-01):1.319271e-01,(((16:8.205872e-01,(60:4.651141e-01,61:5.374187e-01):6.066621e-01):4.695272e-01,((9:2.673995e-01,21:1.137051e-01):6.916437e-02,13:1.678782e-01):6.478639e-01):2.879807e-01,18:9.905161e-01):1.623114e-02):2.066465e-01):1.390807e-01,((((14:1.610750e-01,15:1.369596e-01):1.140246e-01,20:2.404307e-01):2.199591e-01,24:6.967099e-01):4.530862e-01,11:1.125227e+00):2.820606e-01):4.548377e-02):1.001381e-01,(34:8.493119e-01,((51:2.695279e-01,50:4.072536e-01):3.741434e-03,52:2.583770e-01):9.090598e-01):3.162930e-01):1.292097e-01,(((41:2.149046e-01,(42:3.054131e-01,35:2.290613e-01):2.001764e-01):3.632773e-01,38:3.686690e-02):9.094120e-01,((36:5.441254e-01,37:7.233290e-01):9.827500e-02,25:4.765297e-01):3.264366e-01):3.263787e-01):9.377862e-02,(((8:6.304801e-01,6:4.942705e-01):1.372217e+00,(((((70:1.576710e-01,67:1.675530e-01):1.195777e-01,69:2.999074e-01):1.303865e-01,68:2.269336e-01):1.019782e+00,(30:4.772455e-02,((29:4.190956e-02,(31:6.982508e-02,(27:2.055256e-01,(28:8.845340e-03,32:7.539439e-03):7.919698e-02):2.036793e-02):2.969200e-02):1.969401e-02,33:2.982130e-02):2.892130e-02):6.249163e-01):6.409008e-01,(((4:6.373811e-02,5:4.626681e-02):5.973041e-01,55:1.029821e+00):3.887646e-01,3:5.809380e-01):2.398666e-01):3.706518e-01):1.051218e-01,((((64:4.404910e-03,58:5.120768e-03):3.101179e-02,(56:2.811831e-02,57:3.932969e-02):2.287354e-02):2.787828e-01,((65:2.771572e-01,59:4.995170e-02):2.941895e-02,(63:6.234173e-02,66:1.506391e-02):6.197363e-02):4.659883e-01):1.156909e-01,62:8.651727e-01):7.191067e-01):5.702346e-02):9.296708e-01):5.830431e-01):8.306272e-02):1.329124e-01,1:6.937313e-02);
   tree gen.9976000 = [&U] (22:4.470076e-02,((7:7.207398e-01,(((39:4.099482e-02,2:4.711769e-02):3.335049e-01,40:2.242400e-01):4.407020e-01,(((((64:1.633212e-03,58:4.230697e-03):3.481740e-02,(56:2.226005e-02,57:2.594875e-02):1.328632e-02):4.340451e-01,((63:5.288654e-02,66:2.265186e-02):1.155397e-01,(65:2.291951e-01,59:5.565243e-02):1.268293e-01):3.797213e-01):2.083134e-01,62:5.742715e-01):8.758615e-01,((((55:1.223408e+00,(4:6.282095e-02,5:7.466320e-02):6.140776e-01):7.915123e-01,3:5.866599e-01):1.165780e-01,((33:6.827949e-02,(30:4.996860e-02,((((28:6.479777e-03,32:3.568256e-03):3.170940e-02,31:1.479665e-01):3.897680e-03,27:1.801089e-01):2.867264e-02,29:3.745809e-02):2.547749e-02):3.307394e-03):1.427744e+00,((70:2.434727e-01,67:9.820626e-02):6.891584e-02,(69:2.777178e-01,68:2.236028e-01):1.060567e-01):8.405486e-01):3.947799e-01):2.211456e-01,(((((37:5.087318e-01,36:5.151677e-01):4.579707e-01,25:3.942268e-01):2.646738e-01,(38:1.918915e-01,(41:2.059401e-01,(42:3.167828e-01,35:2.686699e-01):1.029957e-01):2.413801e-01):5.845589e-01):3.422791e-01,(((((14:1.596110e-01,15:1.562954e-01):9.067739e-02,20:3.595396e-01):2.612937e-01,24:6.412450e-01):8.505218e-01,(11:1.148800e+00,((((44:5.335009e-01,(54:6.316013e-01,43:7.710258e-01):1.277747e-01):6.286674e-01,10:7.678784e-01):2.768603e-01,(19:8.782630e-01,17:6.431535e-01):6.864499e-01):1.882758e-01,((26:9.313745e-01,12:6.627082e-01):1.135914e-01,(18:1.203782e+00,(((61:3.283601e-01,60:4.085685e-01):3.491348e-01,16:8.081337e-01):5.720200e-01,((21:1.008809e-01,9:1.884054e-01):1.239454e-01,13:1.297180e-01):5.216695e-01):1.673356e-01):6.552156e-02):2.265235e-01):1.066555e-01):1.695613e-01):1.887139e-01,((((52:2.766225e-01,51:3.244317e-01):5.158998e-02,50:1.723708e-01):1.156942e+00,(49:9.725955e-01,((53:7.537242e-01,(46:3.260092e-01,47:1.919448e-01):3.388481e-01):3.578793e-01,(48:4.266538e-01,45:1.631144e-01):4.115590e-01):1.214130e-01):5.156136e-01):1.206108e-01,34:1.127473e+00):8.887669e-02):1.357713e-01):1.200003e-01,(8:8.165943e-01,6:3.715523e-01):1.103316e+00):1.559655e-01):1.725573e-01):7.969576e-01):2.565918e-01):1.243650e-01,23:5.589801e-02):9.816225e-02,1:9.772742e-02);
   tree gen.9976500 = [&U] (((7:7.270608e-01,((40:1.766570e-01,(39:3.671713e-02,2:4.233630e-02):2.577328e-01):2.139484e-01,((((((5:5.258517e-02,4:4.872935e-02):5.753501e-01,55:8.433181e-01):3.858850e-01,3:8.221035e-01):2.395405e-01,((30:1.200694e-02,(33:2.047055e-02,((((28:2.854879e-03,32:1.183406e-03):6.143323e-02,31:1.220684e-01):2.161086e-02,27:1.843699e-01):3.897916e-02,29:5.698677e-02):8.183034e-02):1.059594e-01):1.007458e+00,((70:2.881375e-01,67:2.868515e-01):1.496313e-01,(68:2.789797e-01,69:5.091338e-01):1.550774e-01):9.421761e-01):8.455696e-01):2.015086e-01,((((34:1.136651e+00,(51:3.266618e-01,(50:3.105099e-01,52:1.720645e-01):1.920478e-02):1.547884e+00):6.769208e-01,((((((((9:2.081825e-01,21:1.741242e-01):1.834765e-01,13:1.376712e-01):4.259997e-01,(16:8.150701e-01,(60:6.769592e-01,61:4.206074e-01):4.053357e-01):2.891927e-01):4.731191e-01,26:1.114988e+00):3.284204e-03,12:1.306377e+00):6.489591e-02,(18:1.274048e+00,((17:7.532087e-01,19:6.955231e-01):5.353574e-01,(10:1.405934e+00,(54:4.405467e-01,(43:8.199770e-01,44:5.625950e-01):1.140885e-01):7.329334e-01):6.397077e-02):2.032971e-01):2.432323e-01):1.288459e-01,(11:8.792711e-01,(24:9.643781e-01,((14:2.097898e-01,15:7.623241e-02):2.220057e-01,20:2.367456e-01):2.678276e-01):4.188084e-01):2.277313e-01):2.120308e-01,((((47:2.055479e-01,46:1.799743e-01):3.479496e-01,53:7.632716e-01):3.993177e-01,(48:3.555818e-01,45:2.947661e-01):4.446929e-01):2.358001e-01,49:9.967070e-01):9.185083e-01):4.833860e-05):1.865713e-01,(6:4.596660e-01,8:8.460867e-01):9.697023e-01):4.884853e-02,((25:7.110264e-01,(37:5.752125e-01,36:3.628001e-01):1.703753e-01):1.105702e-01,(38:9.480048e-02,(41:2.113375e-01,(42:2.498330e-01,35:2.652513e-01):1.657096e-01):2.463517e-01):9.136611e-01):6.667385e-01):1.826518e-01):3.255088e-01,(62:4.656799e-01,(((65:2.219043e-01,59:5.893594e-02):1.011166e-01,(63:5.375803e-02,66:2.296623e-02):9.467193e-02):3.655200e-01,(57:4.560106e-02,(56:1.428818e-02,(58:1.756068e-03,64:5.116244e-03):4.007410e-02):1.199123e-02):4.396584e-01):3.995873e-01):7.921312e-01):8.634675e-01):3.720523e-01):1.559651e-01,23:7.674590e-02):2.161500e-01,22:6.414503e-02,1:6.653456e-02);
   tree gen.9977000 = [&U] (22:3.764667e-02,((7:4.634242e-01,(((39:2.324833e-02,2:2.592397e-02):2.505659e-01,40:1.796646e-01):4.260334e-01,((((((38:9.948070e-02,((35:3.556991e-01,42:4.345676e-01):1.710381e-01,41:2.477521e-01):3.269247e-01):7.663869e-01,((36:3.747427e-01,37:6.393167e-01):2.210703e-01,25:6.378396e-01):4.428027e-01):2.920807e-01,(8:8.034937e-01,6:8.170682e-01):8.777221e-01):1.831095e-01,((((((47:2.207155e-01,46:1.252880e-01):4.876071e-01,53:1.296372e+00):2.332738e-01,(48:3.200599e-01,45:2.094900e-01):3.117050e-01):2.560085e-01,49:8.043801e-01):7.030620e-01,(34:1.131079e+00,(50:5.070432e-01,(52:1.927438e-01,51:3.271031e-01):6.707166e-02):1.537440e+00):8.736965e-02):1.866582e-01,(((10:1.359675e+00,((19:6.620341e-01,17:6.852653e-01):4.270087e-01,(43:7.943828e-01,(54:6.075095e-01,44:8.318428e-01):2.941879e-01):7.336979e-01):2.108999e-01):1.867551e-01,18:1.501520e+00):2.833223e-01,(11:9.618592e-01,(((((61:5.812552e-01,60:5.777131e-01):4.579375e-01,16:8.962761e-01):5.231971e-01,(13:7.482814e-02,(21:1.113572e-01,9:1.982556e-01):2.205941e-01):5.236896e-01):4.666127e-01,(12:1.044519e+00,26:7.156689e-01):2.181232e-01):1.435819e-01,(((15:1.050595e-01,14:1.951172e-01):1.866128e-01,20:3.726167e-01):2.693377e-01,24:9.479370e-01):6.023422e-01):2.916289e-02):2.115278e-01):2.009821e-01):2.611138e-01):3.335570e-01,((3:7.396900e-01,(55:1.139278e+00,(4:5.639327e-02,5:4.864130e-02):8.960417e-01):4.575315e-01):3.189769e-01,((((33:8.056379e-02,30:4.149069e-02):4.487027e-02,29:7.960511e-02):4.527490e-04,(((32:1.130416e-04,28:3.644658e-03):7.832301e-02,27:3.296121e-01):1.087483e-02,31:9.970554e-02):2.614902e-02):7.449329e-01,((70:2.652118e-01,67:1.576922e-01):2.423589e-01,(69:3.843210e-01,68:1.688792e-01):2.208656e-02):1.248805e+00):9.429159e-01):3.325169e-01):7.172679e-02,(62:7.205542e-01,(((66:3.698716e-02,63:4.762189e-02):1.340187e-01,(59:6.716129e-02,65:2.843172e-01):7.835055e-02):4.149199e-01,((58:5.781018e-03,64:3.644956e-04):1.626292e-02,(57:6.082695e-02,56:3.771719e-02):9.702352e-03):4.942210e-01):1.639896e-01):1.049787e+00):1.047060e+00):2.314172e-01):2.343133e-01,23:8.305809e-02):1.061274e-01,1:5.755715e-02);
   tree gen.9977500 = [&U] (22:7.232352e-02,((7:7.094302e-01,(((39:5.777706e-02,2:1.372277e-02):2.910011e-01,40:2.547399e-01):3.259456e-01,(((((64:5.044847e-03,58:7.030611e-03):3.252220e-02,(56:2.191075e-02,57:2.554158e-02):1.438363e-02):3.625152e-01,((63:1.055193e-01,66:1.882516e-02):1.145861e-01,(65:2.255986e-01,59:4.459714e-02):6.461524e-02):3.549160e-01):2.574736e-01,62:5.012729e-01):8.621178e-01,((((55:1.003053e+00,(4:2.237884e-02,5:6.521332e-02):6.913000e-01):5.521380e-01,3:5.480452e-01):1.914774e-01,((((((28:1.313905e-03,32:6.745008e-03):1.179682e-01,27:2.399610e-01):1.559493e-02,31:8.205098e-02):5.250527e-02,29:4.098329e-02):1.754128e-02,(30:4.781447e-02,33:4.323725e-02):4.031326e-02):1.317310e+00,((69:3.674517e-01,68:1.316868e-01):1.078687e-01,(70:1.977949e-01,67:1.709318e-01):9.767189e-02):6.814965e-01):3.885852e-01):4.139803e-01,(((((37:3.846476e-01,36:5.070839e-01):1.830323e-01,25:4.478563e-01):1.492943e-01,(38:1.888804e-01,(41:2.102084e-01,(42:3.649274e-01,35:2.516944e-01):7.591958e-02):2.375925e-01):5.100619e-01):3.907447e-01,((((52:2.140328e-01,51:3.109153e-01):9.392254e-02,50:2.548891e-01):1.613324e+00,34:7.628310e-01):1.865375e-01,((49:7.105031e-01,((53:7.418971e-01,(46:1.116042e-01,47:2.039568e-01):4.368429e-01):2.379585e-01,(48:4.199589e-01,45:1.700742e-01):5.267932e-01):4.588309e-01):8.605706e-01,(((26:9.167598e-01,12:6.523093e-01):1.632646e-01,(11:1.103426e+00,(((14:1.786536e-01,15:1.538429e-01):1.543847e-01,20:3.197758e-01):2.939483e-01,24:4.091003e-01):4.138210e-01):3.811749e-01):3.436223e-01,((10:1.519271e+00,((19:6.765022e-01,17:5.156130e-01):4.871783e-01,(54:6.216905e-01,(43:7.178161e-01,44:8.187830e-01):2.737236e-01):6.195284e-01):1.067986e-01):5.107015e-01,(18:1.184892e+00,(((61:3.232076e-01,60:4.256112e-01):6.379991e-01,16:7.496452e-01):3.024367e-01,((21:1.192875e-01,9:1.854490e-01):1.290573e-01,13:1.276825e-01):5.225988e-01):2.184048e-01):1.143775e-01):2.045990e-01):1.415349e-01):6.239992e-02):1.056908e-01):6.396428e-02,(8:8.599888e-01,6:4.015603e-01):9.488813e-01):1.897341e-01):2.616096e-01):8.070188e-01):4.327451e-01):2.106398e-01,23:1.224303e-01):8.262754e-02,1:5.809973e-02);
   tree gen.9978000 = [&U] ((((((39:1.902027e-02,2:5.109550e-02):3.635353e-01,40:2.347617e-01):3.181310e-01,(((((63:4.047879e-02,66:3.301077e-02):1.514059e-01,(59:1.189851e-01,65:1.867604e-01):5.915052e-02):3.030425e-01,((64:3.205539e-03,58:2.380756e-03):7.941157e-03,(57:2.334255e-02,56:1.132508e-02):2.372676e-02):4.962513e-01):2.858922e-01,62:4.576853e-01):8.066359e-01,(((((4:2.657831e-02,5:6.265679e-02):5.925885e-01,55:1.215469e+00):1.367542e-01,3:7.609234e-01):3.082873e-01,(((33:5.718258e-02,30:8.857822e-02):2.708767e-02,((31:1.031055e-01,(27:1.835639e-01,(28:7.645436e-03,32:9.911490e-03):1.018102e-01):1.817377e-02):8.001036e-02,29:6.821728e-02):2.170025e-02):9.126881e-01,((70:3.248164e-01,67:2.067854e-01):1.208462e-01,(69:4.192273e-01,68:7.108090e-02):1.101917e-01):9.010827e-01):4.357637e-01):3.439521e-01,(((20:3.037595e-01,(24:9.857385e-01,(15:1.386543e-01,14:1.837899e-01):7.706483e-02):8.906860e-02):6.022603e-01,(((26:9.892003e-01,12:5.275771e-01):1.595290e-01,((((44:6.419910e-01,(54:6.231063e-01,43:7.956526e-01):1.487825e-01):5.505543e-01,10:8.257742e-01):2.243470e-01,(17:3.863514e-01,19:8.274172e-01):4.562352e-01):2.185567e-01,(18:1.102204e+00,((13:1.322202e-01,(9:1.640036e-01,21:7.972071e-02):1.272382e-01):5.451785e-01,((60:4.876109e-01,61:2.942759e-01):4.241738e-01,16:7.163045e-01):5.748192e-01):3.389475e-01):2.357791e-01):1.745351e-01):7.797195e-02,11:8.556989e-01):2.943431e-01):2.763662e-01,(((8:8.014018e-01,6:5.788580e-01):8.539766e-01,((((41:2.350741e-01,(35:3.041173e-01,42:2.925616e-01):1.555374e-01):1.138030e-01,38:1.652463e-01):9.466997e-01,((36:5.396794e-01,37:5.864647e-01):2.358763e-01,25:6.379770e-01):1.788999e-01):4.135375e-01,(49:1.060245e+00,((45:2.949036e-01,48:2.032505e-01):3.285553e-01,(53:8.282122e-01,(46:1.051791e-01,47:2.636971e-01):4.122962e-01):2.029170e-01):4.120729e-01):5.164754e-01):1.831679e-01):8.860104e-02,(34:6.974188e-01,((52:2.198771e-01,51:3.191902e-01):1.218548e-01,50:1.485230e-01):1.326883e+00):7.023809e-01):7.360281e-02):2.699250e-01):4.679471e-02):7.499330e-01):3.367728e-01,7:5.896904e-01):1.559723e-01,23:4.890317e-02):9.366746e-02,22:1.928045e-02,1:1.039187e-01);
   tree gen.9978500 = [&U] ((((((39:2.820271e-02,2:4.170077e-02):3.411224e-01,40:9.429811e-02):2.640183e-01,(((((63:3.798316e-02,66:3.097557e-02):1.420714e-01,(59:4.833458e-02,65:1.752461e-01):6.033714e-02):2.843591e-01,((64:1.475001e-03,58:1.591951e-03):2.245751e-02,(57:2.190342e-02,56:2.211138e-02):2.226394e-02):4.656561e-01):2.682662e-01,62:4.294678e-01):7.569046e-01,(((((4:6.827979e-02,5:2.620738e-02):5.560538e-01,55:9.334127e-01):4.241428e-01,3:7.140105e-01):1.407426e-01,((30:1.348909e-02,(33:4.863317e-02,(((31:9.674876e-02,(28:3.986644e-03,32:9.300420e-03):9.910533e-02):1.681815e-02,27:1.722467e-01):4.736913e-02,29:6.401150e-02):2.686681e-02):3.488935e-02):8.564185e-01,((70:3.047906e-01,67:1.940365e-01):1.224056e-01,(69:3.933808e-01,68:2.249956e-01):1.093312e-01):3.614293e-01):9.488578e-01):4.879358e-01,((((26:9.282134e-01,12:6.192282e-01):1.494044e-01,((((44:6.005425e-01,(43:7.141658e-01,54:8.083465e-01):2.061844e-01):4.682648e-01,10:7.748630e-01):1.431418e-01,(17:4.158770e-01,19:7.764047e-01):4.261487e-01):2.050821e-01,(18:1.034250e+00,((13:1.240684e-01,(9:1.563104e-01,21:7.480571e-02):8.523767e-02):5.115668e-01,((60:4.575484e-01,61:2.761330e-01):4.428028e-01,16:6.721424e-01):5.393800e-01):3.180505e-01):1.381068e-01):4.144675e-02):1.051493e-01,((20:2.487146e-01,(24:9.249650e-01,(15:1.002618e-01,14:1.724588e-01):1.753014e-01):3.663657e-02):3.789997e-01,11:8.251066e-01):2.359570e-01):2.562856e-01,(((8:7.519932e-01,6:5.431698e-01):7.014599e-01,((((41:2.205811e-01,(35:2.853676e-01,42:2.745244e-01):1.459481e-01):1.067868e-01,38:1.550584e-01):6.578900e-01,((36:5.064067e-01,37:5.503076e-01):2.213339e-01,25:5.986440e-01):3.046530e-01):2.117391e-01,(49:9.948785e-01,((45:2.767220e-01,48:2.032502e-01):3.082990e-01,(53:7.771507e-01,(46:9.869456e-02,47:2.474395e-01):3.868770e-01):2.077052e-01):2.623219e-01):6.285409e-01):1.281048e-01):2.635643e-01,(34:6.544211e-01,((52:2.117023e-01,51:2.995113e-01):9.720255e-02,50:1.393662e-01):1.245077e+00):6.590772e-01):7.595381e-02):1.024874e-01):2.026472e-01):7.036976e-01):3.160099e-01,7:5.533344e-01):1.463562e-01,23:6.172087e-02):8.789261e-02,22:1.809175e-02,1:9.751183e-02);
   tree gen.9979000 = [&U] ((((((39:3.318861e-02,2:1.108572e-01):3.513380e-01,40:1.869389e-01):2.983556e-01,(((((63:1.208377e-01,66:3.500414e-02):6.654092e-02,(59:5.462080e-02,65:1.980380e-01):6.818437e-02):3.213418e-01,((64:1.268710e-02,58:9.605453e-03):2.537826e-02,(57:4.091930e-02,56:2.498711e-02):8.468340e-03):5.262177e-01):3.031559e-01,62:6.134333e-01):8.553449e-01,(((((4:7.716002e-02,5:2.961582e-02):6.283722e-01,55:1.054809e+00):4.793052e-01,3:8.068721e-01):1.663485e-01,((30:1.524343e-02,(33:3.764726e-02,(((31:1.093316e-01,27:1.871795e-01):8.711623e-04,(28:9.662496e-03,32:1.434019e-02):1.119946e-01):6.658523e-02,29:9.041113e-02):1.372184e-02):3.942693e-02):9.678011e-01,((70:3.444305e-01,67:3.181557e-01):3.102015e-01,(69:2.080859e-01,68:2.862478e-01):2.311573e-02):8.572449e-01):1.072263e+00):1.740511e-01,(((18:1.168761e+00,((13:1.562876e-01,(9:1.766396e-01,21:1.213618e-01):9.632337e-02):5.780993e-01,((60:5.170555e-01,61:4.179371e-01):6.163927e-01,16:7.595588e-01):4.858473e-01):4.386148e-01):1.654640e-01,((((44:6.786469e-01,(43:8.070476e-01,54:9.134772e-01):2.330000e-01):5.291656e-01,(17:4.699644e-01,19:8.773811e-01):4.815720e-01):7.590441e-02,10:8.756389e-01):2.996377e-01,((26:1.048933e+00,12:6.997628e-01):1.688353e-01,((24:6.861250e-01,((15:1.133015e-01,14:1.206815e-01):1.981005e-01,20:2.665911e-01):8.399063e-02):6.556652e-01,11:9.324170e-01):7.439881e-02):2.780742e-01):9.503278e-02):2.896172e-01,(((8:8.497947e-01,6:6.138125e-01):7.926892e-01,((((41:2.247452e-01,(35:3.224815e-01,42:3.102280e-01):2.641407e-02):2.518101e-01,38:1.752247e-01):7.434528e-01,((36:4.818822e-01,37:4.216189e-01):2.622219e-01,25:6.765015e-01):3.730526e-01):3.663734e-01,(49:8.365594e-01,((45:3.127115e-01,48:2.296841e-01):3.483953e-01,(53:8.782241e-01,(46:1.115304e-01,47:2.796206e-01):4.371928e-01):9.508397e-02):2.964385e-01):7.102867e-01):6.011946e-02):2.054231e-01,(34:7.395327e-01,((52:2.556896e-01,50:1.574917e-01):4.565307e-02,51:3.384646e-01):1.407007e+00):6.025785e-01):8.583208e-02):1.253496e-01):1.819120e-01):7.952180e-01):3.571090e-01,7:6.252991e-01):1.984120e-01,23:6.974806e-02):9.932361e-02,22:6.318336e-02,1:4.166843e-02);
   tree gen.9979500 = [&U] ((((((39:2.485269e-02,2:7.291585e-02):3.628047e-01,40:2.769659e-01):3.080931e-01,(((((63:5.886248e-02,66:3.614658e-02):1.732935e-01,(59:9.451518e-02,65:3.001602e-01):3.312017e-02):3.318295e-01,((64:5.234427e-03,58:6.642121e-03):2.626647e-02,(57:4.225480e-02,56:1.502053e-02):1.569812e-02):5.433920e-01):3.130501e-01,62:6.334541e-01):8.832610e-01,(((((4:5.552674e-02,5:3.058240e-02):9.821046e-01,55:1.089235e+00):3.995530e-01,3:5.236085e-01):2.667141e-01,((30:2.977208e-02,(33:3.887596e-02,((27:1.932885e-01,((28:8.260064e-03,32:1.480821e-02):1.186157e-01,31:1.128998e-01):1.523138e-03):6.868199e-02,29:1.144663e-01):1.416968e-02):4.071372e-02):9.993876e-01,(68:2.955901e-01,((70:3.575185e-01,67:3.285394e-01):2.319776e-01,69:2.148772e-01):1.845622e-01):8.852230e-01):1.107259e+00):2.256129e-01,(((((41:2.320803e-01,(35:2.854907e-01,42:3.203531e-01):7.298201e-02):2.600285e-01,38:1.809436e-01):7.677171e-01,((36:4.976095e-01,37:5.203350e-01):2.163477e-01,25:6.503964e-01):3.101815e-01):4.990452e-01,((49:8.638625e-01,((45:3.229176e-01,48:2.371804e-01):5.700253e-01,(53:9.068870e-01,(46:1.151705e-01,47:2.887466e-01):4.514616e-01):9.818726e-02):1.069430e-01):8.546647e-01,(8:8.775297e-01,6:4.224569e-01):8.185604e-01):6.208159e-02):8.187947e-02,((34:7.636691e-01,(50:1.924425e-01,(52:2.585423e-01,51:3.495112e-01):5.752969e-02):1.393590e+00):4.105597e-01,(((26:1.083168e+00,12:7.226012e-01):2.276482e-01,((24:7.085183e-01,((15:1.169994e-01,14:1.823517e-01):6.905696e-02,20:2.752919e-01):2.615923e-01):6.770644e-01,11:9.628485e-01):1.791812e-01):1.529006e-01,(((((44:7.007961e-01,43:8.333874e-01):1.633102e-01,54:9.175947e-01):5.464361e-01,10:9.042174e-01):1.291946e-01,(17:4.853028e-01,19:9.060164e-01):4.972893e-01):3.634326e-01,(18:1.206906e+00,((13:1.613884e-01,(9:1.824046e-01,21:1.253227e-01):9.946711e-02):5.969670e-01,((60:5.339308e-01,61:4.315774e-01):6.365101e-01,16:8.244528e-01):5.017040e-01):4.529300e-01):1.708643e-01):9.813439e-02):2.990695e-01):8.863341e-02):3.418577e-01):1.872307e-01):8.211717e-01):3.687640e-01,7:6.457071e-01):2.048877e-01,23:1.376046e-01):1.025653e-01,22:3.858636e-02,1:4.302837e-02);
   tree gen.9980000 = [&U] (22:2.461083e-02,(23:5.233268e-02,(7:5.340154e-01,((40:2.032239e-01,(39:2.495078e-02,2:2.736234e-02):3.753020e-01):4.352767e-01,(((((((67:2.304204e-01,70:4.080863e-01):2.476374e-01,69:1.521167e-01):1.643692e-01,68:2.343895e-01):8.209562e-01,(30:1.133505e-02,(33:2.717719e-02,(29:2.200008e-02,((28:8.688447e-04,32:7.485883e-03):7.892290e-02,(27:1.940986e-01,31:8.807067e-02):2.032579e-02):7.558174e-02):1.295502e-02):5.110461e-02):6.732121e-01):8.005753e-01,(((4:4.824172e-02,5:3.641578e-02):4.921989e-01,55:1.047576e+00):6.493934e-01,3:5.960086e-01):1.822574e-01):2.378391e-01,(((((((14:3.142690e-01,15:1.100904e-01):1.392133e-01,20:3.666816e-01):1.508159e-01,24:8.878979e-01):7.445524e-01,11:1.062696e+00):2.110191e-01,((26:9.884494e-01,12:1.119038e+00):1.703078e-01,((((17:8.370976e-01,19:7.461814e-01):6.738355e-01,((54:8.002708e-01,(44:5.958961e-01,43:7.903048e-01):1.154163e-01):1.090169e+00,10:5.840016e-01):1.257921e-01):2.614195e-01,18:1.157953e+00):1.418678e-01,(((9:2.398294e-01,21:8.326154e-02):1.469184e-01,13:1.277768e-01):6.742648e-01,(16:5.482772e-01,(61:4.010613e-01,60:5.251651e-01):8.365363e-01):4.361949e-01):2.573810e-01):9.243558e-02):1.282370e-01):2.846846e-01,((34:8.389066e-01,((51:2.836822e-01,52:2.572972e-01):8.586262e-02,50:1.663271e-01):1.895024e+00):1.752998e-01,((((46:2.350320e-01,47:1.452220e-01):6.596280e-01,53:6.718416e-01):4.560838e-01,(48:1.568439e-01,45:2.447678e-01):2.707490e-01):1.928385e-01,49:1.323690e+00):9.152901e-01):2.050520e-01):1.365433e-02,((6:5.919137e-01,8:8.294174e-01):5.909029e-01,((38:1.105430e-01,((42:2.839601e-01,35:2.669314e-01):1.444189e-01,41:1.849176e-01):2.224830e-01):5.200387e-01,((37:4.683593e-01,36:5.537306e-01):1.706588e-01,25:7.236718e-01):3.770439e-01):2.669856e-01):1.738052e-01):2.910956e-01):2.483547e-01,((((58:1.155937e-02,64:6.379840e-03):2.326548e-02,(56:3.668223e-02,57:3.335786e-02):1.377164e-02):2.084473e-01,((63:5.419538e-02,66:3.861605e-02):1.163458e-01,(59:8.695736e-02,65:2.052697e-01):6.766912e-02):4.260715e-01):3.170554e-01,62:5.083193e-01):5.426112e-01):8.062333e-01):3.511709e-01):2.647909e-01):1.141307e-01,1:8.944293e-02);
   tree gen.9980500 = [&U] (22:3.879176e-02,(23:4.274979e-02,(7:4.046261e-01,(((2:1.239091e-02,39:1.948303e-02):4.526048e-01,40:8.247857e-02):4.304778e-01,((((8:5.367719e-01,6:5.719905e-01):8.933851e-01,((((41:2.797723e-01,(42:3.808262e-01,35:2.598768e-01):6.119719e-02):1.950494e-01,38:1.031143e-01):4.962059e-01,(25:4.070190e-01,(37:7.431287e-01,36:3.514442e-01):1.844547e-01):3.751249e-01):5.507635e-01,(((((24:8.840328e-01,(20:2.714004e-01,(14:2.269638e-01,15:1.225035e-01):2.039106e-01):9.866242e-02):5.938799e-01,11:1.151901e+00):1.896936e-01,(((18:1.012932e+00,((16:8.673251e-01,(60:5.905061e-01,61:4.598318e-01):4.855714e-01):5.670969e-01,((21:1.291501e-01,9:1.804079e-01):9.861083e-02,13:1.844859e-01):3.741326e-01):2.378934e-01):1.527992e-01,(26:6.798693e-01,12:1.070999e+00):2.921833e-01):9.518894e-02,(((17:5.442757e-01,19:6.872618e-01):4.004390e-01,10:9.753750e-01):1.601864e-01,(44:7.344416e-01,(43:6.245168e-01,54:6.214679e-01):2.622919e-01):4.405960e-01):4.262666e-01):1.257483e-01):2.075142e-01,(49:1.131436e+00,((45:1.653440e-01,48:4.561134e-01):6.770179e-01,((47:1.648807e-01,46:1.833449e-01):3.815417e-01,53:8.680254e-01):1.845372e-01):2.641253e-01):8.898269e-01):1.819978e-01,(34:9.232118e-01,((51:2.969715e-01,50:4.192045e-01):2.295292e-04,52:1.747271e-01):1.042964e+00):3.414598e-01):1.237332e-01):4.510266e-02):1.358626e-01,((((67:2.287965e-01,70:1.938829e-01):1.012058e-02,(69:3.053256e-01,68:1.785460e-01):7.616517e-02):3.678547e-01,((30:5.372390e-02,33:6.811729e-02):3.902818e-02,((27:2.177729e-01,((28:9.985392e-03,32:1.917569e-02):6.557087e-02,31:1.143352e-01):7.090045e-03):3.714109e-02,29:5.391075e-02):3.764279e-04):9.805304e-01):9.549018e-01,(((4:5.488584e-03,5:1.178244e-01):7.074667e-01,55:9.074378e-01):5.820241e-01,3:5.085438e-01):2.622597e-01):1.789538e-01):1.004974e-01,((((64:1.861612e-03,58:5.204220e-03):3.106566e-02,(56:1.923884e-02,57:4.121358e-02):3.610512e-02):4.057768e-01,((65:2.843041e-01,59:5.110484e-02):6.480017e-02,(63:9.518971e-02,66:8.145568e-02):1.490141e-01):3.410084e-01):2.843260e-01,62:5.466756e-01):7.552432e-01):7.100650e-01):2.344661e-01):1.159901e-01):1.146588e-01,1:1.024357e-01);
   tree gen.9981000 = [&U] ((((((39:3.301347e-02,2:6.453446e-02):3.245720e-01,40:1.466848e-01):2.834880e-01,(((((63:5.586680e-02,66:3.421057e-02):1.046836e-01,(59:6.157057e-02,65:2.848842e-01):6.424806e-02):4.011895e-01,((64:1.894643e-04,58:1.011548e-02):1.207873e-02,(57:2.860540e-02,56:2.514579e-02):8.243770e-03):3.839427e-01):2.504262e-01,62:6.012159e-01):6.321645e-01,(((((4:3.241485e-02,5:5.042296e-02):9.321225e-01,55:1.033801e+00):7.364254e-01,3:4.317742e-01):3.174181e-01,(((33:5.723168e-02,30:5.188037e-02):4.801852e-03,(((27:2.188481e-01,(28:5.129958e-03,32:1.077143e-02):1.098846e-01):7.226170e-03,31:8.388922e-02):2.821868e-02,29:5.644125e-02):1.583343e-02):8.979350e-01,(((70:2.853589e-01,67:1.323611e-01):2.032674e-01,68:1.998875e-01):8.505572e-02,69:2.387547e-01):8.680430e-01):6.355212e-01):1.150598e-01,((((((41:1.600307e-01,(35:2.709613e-01,42:2.418475e-01):1.590096e-01):2.115297e-01,38:1.717349e-01):7.677163e-01,((36:4.642584e-01,37:4.938537e-01):1.296285e-01,25:6.172959e-01):1.081092e-01):2.395044e-01,(49:9.097295e-01,((45:3.064834e-01,48:2.251096e-01):7.451074e-01,(53:9.875725e-01,(46:1.551629e-01,47:3.272809e-01):3.744886e-01):7.739944e-02):1.668740e-01):6.876069e-01):1.894520e-01,(8:8.328698e-01,6:4.009569e-01):1.022562e+00):8.463712e-02,((34:1.014903e+00,((51:3.519445e-01,52:2.453843e-01):5.852639e-02,50:1.891923e-01):1.306338e+00):6.234519e-01,((((((54:5.285787e-01,43:7.571328e-01):2.882443e-01,44:4.249775e-01):7.622862e-01,10:8.581992e-01):1.837460e-01,(17:4.803737e-01,19:8.599067e-01):3.059836e-01):3.651431e-01,(18:9.896177e-01,((13:1.820121e-01,(9:1.421412e-01,21:1.285566e-01):1.279641e-01):6.539481e-01,((60:4.874788e-01,61:4.171458e-01):6.041163e-01,16:6.738314e-01):6.949312e-01):2.727327e-01):2.135302e-01):8.174753e-02,(((24:6.724598e-01,((15:1.110449e-01,14:1.856443e-01):1.679573e-01,20:2.600120e-01):4.028520e-01):6.223966e-01,(26:1.028042e+00,12:9.573773e-01):3.106930e-01):9.219045e-02,11:9.138465e-01):1.759304e-01):2.082082e-01):5.492834e-02):1.132062e-01):2.050539e-01):6.917327e-01):3.499966e-01,7:4.934048e-01):2.619695e-01,23:8.267457e-02):1.743446e-01,22:3.534485e-02,1:7.822198e-02);
   tree gen.9981500 = [&U] (22:4.924655e-02,((7:3.934924e-01,(((39:2.489193e-02,2:3.265074e-02):4.072759e-01,40:1.763808e-01):2.659152e-01,(((((56:2.564829e-02,57:3.666566e-02):2.866740e-02,(58:1.321266e-02,64:4.106333e-04):1.064350e-02):3.238999e-01,((63:9.016253e-02,66:2.198311e-02):1.245731e-01,(65:2.389102e-01,59:4.211339e-02):8.886138e-02):3.051146e-01):2.651841e-01,62:6.080421e-01):4.737409e-01,((((55:9.779753e-01,(4:7.928946e-02,5:2.925425e-02):5.054486e-01):4.224198e-01,3:5.076849e-01):2.395831e-01,(((29:3.463592e-02,((27:1.802256e-01,(28:1.860530e-03,32:4.066934e-03):4.191492e-02):7.355342e-02,31:8.643071e-02):3.270198e-02):1.348944e-02,(33:5.652098e-02,30:5.523413e-02):1.349450e-02):8.132580e-01,(((70:2.764768e-01,67:2.764915e-01):2.547614e-01,69:3.528839e-01):4.444888e-02,68:1.453622e-01):1.389558e+00):1.032254e+00):4.414526e-01,(((((50:2.156737e-01,51:2.921746e-01):4.438195e-03,52:2.122770e-01):9.901450e-01,34:8.360745e-01):4.531454e-01,(((49:1.062584e+00,((53:7.971942e-01,(46:1.187010e-01,47:3.375276e-01):3.174694e-01):4.454246e-01,(48:1.693399e-01,45:3.911589e-01):3.464086e-01):4.475409e-01):4.902076e-01,(((37:5.495488e-01,36:4.571247e-01):2.236597e-01,25:4.354677e-01):3.060015e-01,(38:6.629555e-02,(41:2.836597e-01,(42:2.514935e-01,35:3.695201e-01):1.222368e-01):2.632056e-01):7.258981e-01):2.994222e-01):1.219014e-01,(8:7.426457e-01,6:4.763212e-01):8.178514e-01):2.197607e-01):5.447251e-03,((18:1.051225e+00,(((61:4.634431e-01,60:4.090572e-01):5.806439e-01,16:6.362929e-01):3.476224e-01,((21:1.163052e-01,9:1.588616e-01):1.182691e-01,13:1.000263e-01):4.135419e-01):3.825996e-01):1.935621e-01,(((((54:7.933127e-01,43:5.968436e-01):1.226195e-01,44:4.265784e-01):8.641727e-01,10:7.238668e-01):2.264253e-01,(19:7.877009e-01,17:5.852299e-01):2.957514e-01):3.012657e-01,(((26:8.533698e-01,12:8.638783e-01):5.880231e-02,(((14:1.656217e-01,15:1.524981e-01):8.459043e-02,20:3.520012e-01):3.781369e-01,24:6.575269e-01):4.662825e-01):1.985869e-01,11:8.381157e-01):2.894419e-01):2.400260e-02):1.685428e-01):4.268537e-01):2.355529e-01):5.986413e-01):3.564479e-01):1.797205e-01,23:1.224039e-01):5.355889e-02,1:5.615685e-02);
   tree gen.9982000 = [&U] ((((((39:4.727525e-03,2:7.024769e-02):3.471812e-01,40:1.596708e-01):3.085852e-01,(((((63:5.095385e-02,66:3.723923e-02):6.791183e-02,(59:6.702142e-02,65:2.933918e-01):4.789053e-02):4.605983e-01,((64:8.613440e-03,58:4.817061e-03):2.422007e-02,(57:3.198624e-02,56:1.491422e-02):1.668034e-02):4.167157e-01):4.249265e-01,62:6.544415e-01):6.881300e-01,(((((4:3.238208e-02,5:1.051094e-01):5.009107e-01,55:1.457393e+00):5.975057e-01,3:4.249316e-01):2.593571e-01,((((31:9.797228e-02,((28:6.048772e-03,32:1.297732e-03):7.630789e-02,27:2.382227e-01):2.220005e-02):2.378455e-02,(33:1.728078e-02,30:4.248883e-02):3.396164e-02):1.398208e-02,29:5.559736e-02):6.898762e-01,(68:1.381363e-01,(69:6.341190e-01,(70:3.192572e-01,67:1.440790e-01):1.221617e-01):1.212598e-01):9.398133e-01):6.282427e-01):3.757696e-01,(((((24:7.319927e-01,((15:1.290236e-01,14:2.020793e-01):1.621811e-01,20:2.830308e-01):2.161793e-01):6.774973e-01,11:9.947493e-01):1.003521e-01,((((54:5.753737e-01,(44:4.626008e-01,43:8.128324e-01):3.287708e-01):8.297714e-01,10:9.341756e-01):2.808185e-01,(17:8.446506e-01,19:9.360343e-01):4.707267e-01):2.328343e-01,(18:1.077229e+00,((26:1.062930e+00,12:1.042134e+00):1.581333e-01,((13:8.801112e-02,(9:2.132704e-01,21:1.399377e-01):1.701122e-01):8.158141e-01,((60:5.306353e-01,61:3.984410e-01):6.028214e-01,16:7.334857e-01):2.621905e-01):2.518746e-01):1.179221e-01):2.174375e-01):4.274127e-02):2.993987e-01,(34:1.104753e+00,((51:3.129497e-01,50:2.153489e-01):9.226642e-02,52:1.343093e-01):1.399773e+00):5.729607e-01):6.999449e-02,(((((41:1.656056e-01,(35:2.949495e-01,42:3.526299e-01):1.730867e-01):2.171397e-01,38:1.885489e-01):7.600429e-01,((36:5.053592e-01,37:5.375745e-01):2.962978e-01,25:4.368626e-01):3.971695e-01):3.578903e-01,(8:9.066037e-01,6:3.602861e-01):1.052103e+00):1.280871e-01,(49:1.017382e+00,((45:3.336164e-01,48:2.450386e-01):5.632719e-01,(53:1.075002e+00,(46:8.006035e-02,47:3.562550e-01):4.076421e-01):1.351228e-01):3.834402e-01):6.437901e-01):1.516157e-01):3.540745e-01):2.796165e-01):7.267307e-01):2.499901e-01,7:7.612168e-01):2.124123e-01,23:5.427530e-02):1.897793e-01,22:3.847393e-02,1:8.514697e-02);
   tree gen.9982500 = [&U] ((((((39:4.544332e-03,2:6.397420e-02):3.337279e-01,40:1.660888e-01):2.966275e-01,(((((63:4.897937e-02,66:3.579620e-02):1.465947e-01,(59:4.042810e-02,65:2.366358e-01):2.959663e-02):2.071878e-01,((64:1.312545e-02,58:4.630398e-03):2.070746e-02,(57:6.251370e-02,56:1.551227e-02):1.163293e-02):4.159336e-01):4.084605e-01,62:6.290818e-01):1.173258e+00,(((((4:3.943684e-02,5:1.010364e-01):4.815003e-01,55:1.106388e+00):3.511897e-01,3:4.084654e-01):4.201680e-01,(((31:9.417584e-02,((28:5.814381e-03,32:1.247444e-03):5.767056e-02,27:2.289915e-01):3.709550e-02):2.314792e-02,(29:5.225957e-02,(33:1.733103e-02,30:4.084237e-02):5.782744e-02):1.352201e-02):6.796498e-01,((68:3.363405e-01,(70:3.068860e-01,67:1.384959e-01):1.972936e-01):1.673555e-01,69:2.300132e-01):1.333218e+00):6.082089e-01):3.612084e-01,(((((24:8.918736e-01,((15:1.240239e-01,14:1.942487e-01):1.086950e-01,20:2.720633e-01):5.309798e-02):6.512442e-01,11:9.562025e-01):1.787002e-01,((((54:5.530779e-01,(44:4.446749e-01,43:7.813350e-01):3.160309e-01):4.259476e-01,10:8.979761e-01):2.699367e-01,(17:8.119202e-01,19:5.523696e-01):4.524860e-01):2.238119e-01,(18:1.077141e+00,((26:1.021741e+00,12:1.001751e+00):1.870862e-01,((13:9.928619e-02,(9:2.298902e-01,21:1.345151e-01):1.001456e-01):7.842011e-01,((60:5.100730e-01,61:3.830013e-01):5.794619e-01,16:7.050630e-01):2.520306e-01):2.421144e-01):1.633767e-01):1.108444e-01):3.173294e-02):3.747760e-01,(34:1.061943e+00,((51:3.008228e-01,50:2.070041e-01):8.869108e-02,52:1.291048e-01):1.345531e+00):4.183957e-01):1.231906e-01,(((((41:1.591883e-01,(35:2.874949e-01,42:3.389655e-01):1.778603e-01):2.087255e-01,38:1.812426e-01):7.305911e-01,((36:4.948164e-01,37:5.167434e-01):2.662461e-01,25:4.199341e-01):4.356818e-01):3.440220e-01,(49:9.779580e-01,((45:2.523597e-01,48:2.681340e-01):4.167419e-01,(53:7.214541e-01,(46:7.695799e-02,47:3.424501e-01):3.918459e-01):1.298868e-01):6.288935e-01):7.071365e-01):1.138144e-01,(8:8.714726e-01,6:3.463249e-01):8.272920e-01):7.595633e-02):2.491850e-01):2.687813e-01):6.985698e-01):4.328004e-01,7:7.317195e-01):1.787689e-01,23:1.445407e-01):1.120313e-01,22:3.698306e-02,1:8.184751e-02);
   tree gen.9983000 = [&U] (22:5.016805e-02,((7:4.699771e-01,(((39:4.465015e-03,2:3.781385e-02):4.118413e-01,40:1.796813e-01):2.624631e-01,(((((56:7.979771e-03,57:3.735174e-02):3.152034e-02,(58:1.079005e-02,64:6.142738e-04):1.082659e-02):3.299607e-01,((63:9.330962e-02,66:5.148332e-02):7.462725e-02,(65:2.433806e-01,59:1.062630e-01):3.438677e-02):3.762833e-01):2.645337e-01,62:5.615143e-01):7.096169e-01,((((55:9.962751e-01,(4:8.077311e-02,5:4.222648e-02):8.038020e-01):2.373814e-01,3:6.792769e-01):1.310461e-01,(((((31:1.288950e-01,27:1.567519e-01):1.799260e-02,(28:9.250460e-03,32:4.143034e-03):8.957229e-02):3.306838e-02,(33:4.695327e-02,30:2.292898e-02):2.917514e-02):1.871755e-02,29:1.803124e-02):8.023140e-01,((70:2.176736e-01,67:1.010586e-01):2.032740e-01,(69:2.433319e-01,68:1.720606e-01):5.194728e-02):7.859397e-01):8.127891e-01):1.195384e-01,((((49:8.365131e-01,((53:8.121112e-01,(46:1.314871e-01,47:2.679286e-01):2.449240e-01):1.272319e-01,(48:1.725086e-01,45:4.217361e-01):4.917661e-01):3.368322e-01):8.201012e-01,(((37:6.767532e-01,36:5.340835e-01):8.999684e-02,25:4.938793e-01):3.267734e-01,(38:6.753607e-02,(41:2.130162e-01,(42:2.561994e-01,35:2.603581e-01):1.261015e-01):3.978236e-01):1.057300e+00):3.477928e-01):1.162923e-01,(8:7.565420e-01,6:4.799850e-01):1.283384e+00):1.876980e-01,((18:8.008397e-01,(((61:4.729070e-01,60:6.688533e-01):1.729886e-01,16:1.117132e+00):2.341151e-01,((13:3.097482e-01,21:1.095614e-01):5.375582e-02,9:1.670333e-01):7.967152e-01):7.314607e-01):6.342276e-02,(((((54:1.076018e+00,(43:6.349802e-01,44:8.151222e-01):2.070902e-01):8.402532e-01,10:7.374117e-01):2.544821e-01,(19:8.974875e-01,17:5.908479e-01):3.404230e-01):3.603115e-01,(((((14:1.321108e-01,15:1.616389e-01):2.992331e-01,20:3.460946e-01):1.000275e-01,24:7.567876e-01):6.301538e-01,11:5.950496e-01):3.877104e-01,(26:7.005873e-01,12:1.112914e+00):2.407112e-01):6.354157e-02):1.321119e-01,(((51:2.494460e-01,52:2.499385e-01):1.470116e-02,50:2.125797e-01):1.000320e+00,34:8.517191e-01):5.041437e-01):2.573965e-02):2.435679e-01):3.418470e-01):5.138409e-01):7.439570e-01):3.631177e-01):3.961317e-01,23:7.961891e-02):1.357003e-01,1:7.189346e-02);
   tree gen.9983500 = [&U] ((((((39:1.879994e-02,2:6.112653e-02):3.300087e-01,40:3.258626e-01):3.239158e-01,(((((63:9.127362e-02,66:3.965536e-02):1.300299e-01,(59:8.701392e-02,65:2.339987e-01):2.910305e-02):2.619575e-01,((64:7.473499e-04,58:7.389626e-04):1.202203e-02,(57:3.919844e-02,56:1.508265e-02):2.846485e-02):5.696816e-01):2.433956e-01,62:6.062034e-01):1.160183e+00,(((((4:3.899734e-02,5:1.061184e-01):9.434352e-01,55:9.847846e-01):2.232397e-01,((29:2.306852e-02,((33:5.320144e-02,30:9.591147e-02):3.982012e-02,((27:1.843919e-01,(28:6.010220e-03,32:1.557506e-03):6.755453e-02):2.093043e-02,31:9.312631e-02):5.452707e-02):1.700860e-02):8.373956e-01,((69:2.274498e-01,(70:2.900919e-01,67:2.866972e-01):1.622649e-01):1.085011e-01,68:6.404658e-02):1.380807e+00):8.290789e-01):1.193747e-01,3:8.569890e-01):3.289097e-01,(((((24:8.819343e-01,((15:1.660784e-01,14:1.725367e-01):4.483653e-02,20:3.586314e-01):1.597899e-01):6.456082e-01,11:8.789235e-01):2.724267e-01,((((((44:4.338478e-01,(54:5.469142e-01,43:6.774643e-01):3.163046e-01):9.316213e-01,(17:8.028719e-01,19:5.462138e-01):4.339649e-01):6.926702e-02,10:7.877982e-01):4.158813e-01,18:1.030216e+00):9.478825e-02,((13:1.416323e-01,(9:2.273282e-01,21:1.330160e-01):1.004857e-01):6.213308e-01,((60:5.043886e-01,61:3.907793e-01):5.730042e-01,16:9.417302e-01):2.797747e-01):6.594871e-01):9.539078e-02,(12:1.192841e+00,26:1.010354e+00):1.716502e-01):9.058685e-02):2.656976e-01,(34:1.050109e+00,((51:2.606173e-01,50:2.123369e-01):8.650886e-02,52:1.276660e-01):1.310059e+00):4.262220e-01):1.237136e-01,((49:8.622035e-01,((45:2.495473e-01,48:2.651458e-01):3.200692e-01,(53:6.703451e-01,(46:7.610035e-02,47:3.231338e-01):3.915945e-01):4.333796e-01):2.376240e-01):7.423690e-01,((((41:3.251002e-01,(35:2.517124e-01,42:3.351879e-01):5.385721e-02):2.063994e-01,38:1.161554e-01):6.734967e-01,((36:4.893020e-01,37:5.109847e-01):2.632790e-01,25:5.869301e-01):2.471664e-01):1.242133e-01,(8:8.617607e-01,6:3.424654e-01):9.918589e-01):4.062305e-02):5.578270e-02):1.304762e-01):2.657859e-01):6.907847e-01):4.279771e-01,7:4.833865e-01):2.129929e-01,23:5.093696e-02):1.810052e-01,22:3.657090e-02,1:8.093537e-02);
   tree gen.9984000 = [&U] ((((((39:1.790116e-02,2:5.820422e-02):3.142318e-01,40:3.102838e-01):3.084301e-01,(((((63:8.691004e-02,66:2.489600e-02):1.337802e-01,(59:3.242306e-02,65:2.228118e-01):2.771170e-02):2.138972e-01,((64:4.856644e-03,58:7.036345e-04):1.083674e-02,(56:1.540458e-02,57:2.892451e-02):1.270372e-03):3.259537e-01):2.317595e-01,62:5.772222e-01):1.104718e+00,(((((4:3.713297e-02,5:1.010451e-01):8.983318e-01,55:9.377044e-01):2.125672e-01,3:8.160183e-01):2.371508e-01,((((33:5.065801e-02,30:9.132617e-02):3.868627e-02,((27:2.432139e-01,(28:2.364639e-02,32:1.381654e-02):6.432491e-02):1.992979e-02,31:8.867416e-02):5.192026e-02):1.569740e-02,29:2.818770e-02):5.604043e-01,((70:2.775793e-01,67:2.729909e-01):1.768523e-01,(69:2.264430e-01,68:1.115913e-01):1.095396e-01):1.314794e+00):7.894426e-01):2.160861e-01,((((24:8.397711e-01,((15:1.581386e-01,14:1.642881e-01):8.088389e-02,20:3.414861e-01):1.521508e-01):6.147432e-01,11:8.369042e-01):1.038808e-01,(((13:1.348612e-01,(9:2.164602e-01,21:1.266569e-01):9.568172e-02):5.916264e-01,((60:4.802750e-01,61:3.720971e-01):5.456103e-01,16:8.967083e-01):1.299504e-01):6.507491e-01,((18:9.809635e-01,(12:8.446103e-01,26:9.620517e-01):1.590889e-01):9.078875e-02,(((54:5.372404e-01,(44:7.857404e-01,43:6.450763e-01):3.117548e-01):4.228471e-01,10:7.501354e-01):1.889925e-01,(17:7.328784e-01,19:5.201006e-01):4.091648e-01):4.315566e-01):8.879922e-02):6.829914e-02):2.857665e-01,((34:9.999054e-01,((51:2.481578e-01,52:1.215626e-01):2.627366e-02,50:2.531309e-01):1.247428e+00):4.198018e-01,((8:1.051168e+00,6:3.260929e-01):8.209190e-01,((((41:3.095579e-01,(35:2.396786e-01,42:3.191634e-01):5.128242e-02):1.965319e-01,38:8.505523e-02):7.343235e-01,((36:4.659096e-01,37:4.865557e-01):6.027991e-02,25:5.588703e-01):3.399173e-01):2.068126e-01,(49:1.009766e+00,((45:2.376171e-01,48:2.101096e-01):4.001006e-01,(53:6.382975e-01,(46:7.246217e-02,47:3.076856e-01):4.554493e-01):1.370833e-01):4.504081e-01):7.416249e-01):1.800090e-01):1.778292e-01):1.222738e-01):1.082321e-01):2.530793e-01):6.577599e-01):4.075165e-01,7:4.954692e-01):2.152641e-01,23:1.197986e-01):8.478984e-02,22:5.500168e-02,1:5.817055e-02);
   tree gen.9984500 = [&U] ((((((39:8.311718e-03,2:5.933928e-02):2.876329e-01,40:3.163348e-01):3.310550e-01,(((((63:8.860490e-02,66:4.191794e-02):1.363891e-01,(59:3.305535e-02,65:2.063181e-01):1.246370e-01):3.003591e-01,((64:4.985732e-03,58:1.223198e-03):4.869521e-02,(56:1.570499e-02,57:2.948858e-02):5.686384e-03):3.479292e-01):2.362791e-01,62:5.884789e-01):1.072249e+00,(((((4:3.785712e-02,5:1.030156e-01):9.158505e-01,55:9.043496e-01):2.167125e-01,3:8.319318e-01):1.562873e-01,(((33:3.765575e-02,(((28:9.141626e-03,32:6.983791e-04):5.102914e-02,(31:9.040343e-02,27:2.479569e-01):2.021871e-02):3.189555e-02,30:9.480359e-02):3.018766e-02):1.320655e-02,29:2.873739e-02):5.977589e-01,((70:2.829924e-01,67:1.024278e-01):1.803011e-01,(69:5.153413e-01,68:1.236644e-01):7.843826e-02):1.340434e+00):7.502193e-01):3.078285e-01,((((24:8.561478e-01,(15:1.612225e-01,14:1.674920e-01):1.814758e-01):7.113073e-02,20:3.481456e-01):8.101539e-01,(11:8.532250e-01,((((13:1.374912e-01,(9:1.209270e-01,21:9.882757e-02):9.754765e-02):5.961203e-01,((60:4.896410e-01,61:3.793535e-01):5.243081e-01,16:9.141954e-01):1.993843e-01):7.334578e-01,(18:1.157928e+00,(12:8.865310e-01,26:9.808130e-01):1.589747e-01):2.608364e-02):1.506172e-01,(((54:5.714718e-01,(44:8.010634e-01,43:6.576562e-01):3.178344e-01):3.630782e-01,10:7.647641e-01):2.142603e-01,(17:6.803064e-01,19:5.302433e-01):4.171441e-01):3.748835e-01):5.656095e-02):2.802227e-02):1.708738e-01,((34:1.019405e+00,(52:1.194934e-01,(51:4.549751e-01,50:2.580674e-01):1.863090e-01):1.271754e+00):4.279885e-01,((((41:3.155947e-01,(35:2.623551e-01,42:3.253875e-01):8.078064e-02):1.623528e-01,38:1.109440e-01):6.066915e-01,((36:4.749955e-01,37:4.960442e-01):6.492085e-02,25:3.542985e-01):3.465462e-01):4.590043e-01,((49:1.029458e+00,((45:2.566437e-01,48:2.142070e-01):4.079032e-01,(53:6.507452e-01,(46:7.387528e-02,47:3.136858e-01):4.643312e-01):1.397567e-01):1.462231e-01):7.560876e-01,(8:1.071667e+00,6:3.195571e-01):6.992863e-01):1.592428e-01):1.827511e-01):2.884363e-02):1.682051e-01):2.580147e-01):5.799061e-01):4.154637e-01,7:5.051316e-01):3.206727e-01,23:1.221348e-01):1.006079e-01,22:1.938888e-02,1:9.526482e-02);
   tree gen.9985000 = [&U] ((((((39:8.281147e-03,2:9.017263e-02):2.945015e-01,40:3.151713e-01):2.971618e-01,(((((63:8.827901e-02,66:4.176376e-02):1.253754e-01,(59:2.246631e-02,65:2.055592e-01):4.823659e-02):4.091850e-01,((64:4.967394e-03,58:1.218699e-03):4.851611e-02,(56:1.564722e-02,57:2.938012e-02):1.550360e-02):3.466495e-01):2.335548e-01,62:5.358758e-01):1.068305e+00,(((((4:3.246257e-02,5:1.026367e-01):9.124819e-01,55:1.180212e+00):9.813926e-02,3:8.288719e-01):2.073359e-01,((((31:9.007092e-02,((28:9.108002e-03,32:1.920386e-03):5.084145e-02,27:2.470449e-01):5.343296e-03):3.232446e-02,(33:4.706966e-02,30:9.445489e-02):1.548825e-02):5.475380e-02,29:3.937957e-02):5.691565e-01,((70:2.819516e-01,67:1.020510e-01):2.768852e-01,(69:5.134459e-01,68:1.232096e-01):7.814976e-02):1.335504e+00):7.474600e-01):1.541246e-01,(((24:8.529988e-01,(20:3.468650e-01,(15:1.606296e-01,14:1.668759e-01):1.780227e-01):7.282065e-02):8.071741e-01,(((18:1.156858e+00,((13:1.477116e-01,(9:1.204822e-01,21:1.116953e-01):7.787877e-02):3.801183e-01,((60:4.878401e-01,61:3.779582e-01):5.223797e-01,16:9.108329e-01):4.894793e-01):4.047522e-01):2.614592e-02,(12:8.832703e-01,26:6.595636e-01):4.041457e-01):1.500632e-01,(((17:4.286961e-01,19:8.307921e-01):4.364616e-01,((54:5.693699e-01,(44:8.128426e-01,43:6.552373e-01):3.178772e-01):3.454635e-01,10:7.619512e-01):3.347316e-01):3.735047e-01,11:8.500868e-01):5.635292e-02):4.348755e-02):1.702453e-01,((34:1.015655e+00,(52:1.203192e-01,(51:4.533017e-01,50:2.571182e-01):2.027373e-01):1.267077e+00):3.819197e-01,(((((41:1.931191e-01,(35:2.613901e-01,42:2.706101e-01):8.048352e-02):2.692277e-01,38:1.105360e-01):6.044601e-01,((36:4.732484e-01,37:4.942197e-01):2.276532e-01,25:3.529953e-01):4.293414e-01):4.573160e-01,(8:9.878293e-01,6:3.183818e-01):6.879485e-01):8.012885e-02,(49:1.025672e+00,((45:2.556997e-01,48:2.568531e-01):4.064029e-01,(53:6.483517e-01,(46:7.360356e-02,47:3.125321e-01):4.168033e-01):1.392426e-01):1.456852e-01):7.325827e-01):2.305511e-01):4.882462e-02):1.029214e-01):1.354227e-01):7.817431e-01):4.139356e-01,7:5.032736e-01):3.194933e-01,23:1.309685e-01):1.464128e-01,22:1.931757e-02,1:9.491443e-02);
   tree gen.9985500 = [&U] ((((((39:3.117915e-02,2:2.083075e-02):2.994917e-01,40:1.525891e-01):2.833940e-01,((((24:8.134785e-01,(20:3.307945e-01,(15:1.531874e-01,14:1.591444e-01):1.697747e-01):9.619430e-02):7.331474e-01,(((17:4.088342e-01,19:5.600577e-01):4.162399e-01,((54:5.429904e-01,(44:7.751829e-01,43:6.248795e-01):2.765093e-01):3.294578e-01,10:7.266493e-01):3.192232e-01):3.561998e-01,(11:8.107015e-01,((18:1.103259e+00,((13:1.408679e-01,(9:1.149002e-01,21:1.065204e-01):5.237266e-02):4.771537e-01,((60:4.652380e-01,61:2.848867e-01):5.622059e-01,16:8.686331e-01):3.046232e-01):2.849158e-01):2.684216e-01,(12:1.044426e+00,26:6.290054e-01):3.484030e-01):1.431107e-01):2.520195e-02):7.524258e-02):1.623577e-01,((34:7.782112e-01,(52:1.975065e-01,(51:4.550307e-01,50:2.452056e-01):2.093339e-02):1.362639e+00):6.329385e-01,(((((41:1.841717e-01,(35:2.492796e-01,42:2.580725e-01):1.175085e-01):2.712008e-01,38:1.825649e-01):5.764548e-01,((36:4.513224e-01,37:4.713220e-01):2.171058e-01,25:3.366407e-01):1.502413e-01):4.361282e-01,(8:7.457954e-01,6:3.036308e-01):6.560752e-01):7.733924e-02,(49:9.781512e-01,((45:2.438529e-01,48:2.071710e-01):3.875738e-01,(53:6.183129e-01,(46:7.019344e-02,47:2.980522e-01):3.974924e-01):1.327914e-01):1.061303e-01):6.986415e-01):7.396926e-02):4.656253e-02):9.815292e-02,(((((4:9.548966e-02,5:9.788148e-02):5.399725e-01,55:1.125532e+00):4.512845e-01,3:7.583975e-01):6.917675e-02,(((31:1.128762e-01,((28:8.686020e-03,32:1.831413e-03):4.848592e-02,27:2.355991e-01):4.526915e-03):4.295878e-02,((33:7.743543e-02,30:2.721031e-02):3.599490e-02,29:5.782615e-02):2.999008e-03):5.427869e-01,((70:4.041869e-01,67:9.732289e-02):1.094323e-01,(68:2.141838e-01,69:4.896574e-01):2.509450e-03):1.273628e+00):7.128294e-01):2.146047e-01,((((63:8.418896e-02,66:3.982881e-02):1.195667e-01,(59:1.344594e-01,65:1.960355e-01):4.600174e-02):3.902271e-01,((64:4.737250e-03,58:5.564822e-04):3.392211e-02,(56:1.492227e-02,57:1.202460e-02):1.478531e-02):3.665219e-01):2.227340e-01,62:5.110482e-01):9.861456e-01):5.776285e-02):7.817514e-01):3.947575e-01,7:4.799565e-01):2.348712e-01,23:1.249006e-01):1.185595e-01,22:1.842257e-02,1:9.411085e-02);
   tree gen.9986000 = [&U] (22:6.327117e-02,(23:1.934442e-02,(7:5.500667e-01,((40:2.074965e-01,(39:3.338948e-02,2:2.623642e-02):3.128195e-01):3.820550e-01,((((((68:1.820775e-01,(67:2.347895e-01,70:3.537537e-01):2.387867e-01):1.220998e-01,69:4.812480e-01):5.607855e-01,(29:1.552854e-02,((30:2.884937e-02,33:3.760971e-02):2.962013e-02,(31:7.318183e-02,(27:2.060679e-01,(28:1.752708e-03,32:1.313835e-02):1.069430e-01):2.096668e-02):5.951623e-02):1.037809e-02):6.989515e-01):1.210185e+00,(((4:4.596350e-02,5:7.825860e-02):9.457072e-01,55:1.114438e+00):4.051652e-01,3:9.752362e-01):1.129747e-01):4.536670e-01,((6:5.878912e-01,8:8.694240e-01):7.199352e-01,(((38:1.241221e-01,((42:4.517400e-01,35:2.402819e-01):9.410157e-02,41:2.782949e-01):2.706595e-01):8.560341e-01,((36:7.268985e-01,37:4.385095e-01):1.757659e-01,25:6.008395e-01):1.998020e-01):5.783530e-01,(((((48:2.048735e-01,45:4.025961e-01):5.368583e-01,((46:1.450448e-01,47:2.649306e-01):3.800301e-01,53:9.651412e-01):1.263024e-01):2.174920e-01,49:9.647297e-01):8.945267e-01,((11:1.045809e+00,(((18:1.182112e+00,(((9:1.844416e-01,21:8.078486e-02):8.226364e-02,13:1.777399e-01):7.502863e-01,(16:5.744073e-01,(61:5.278242e-01,60:4.502393e-01):7.800571e-01):7.173963e-01):6.211780e-01):1.357426e-01,(26:7.727838e-01,12:9.831814e-01):1.408181e-01):6.383144e-02,((17:7.938589e-01,19:6.197098e-01):4.391713e-01,(10:1.377012e+00,(44:6.001866e-01,(54:1.027570e+00,43:7.005765e-01):3.654643e-01):7.848318e-01):8.866714e-02):3.719563e-01):8.385718e-02):2.154606e-01,(((14:1.588623e-01,15:1.065426e-01):1.858383e-01,20:3.630992e-01):2.176396e-01,24:5.243710e-01):7.034738e-01):1.589682e-01):7.552721e-02,(34:1.468465e+00,(50:3.319482e-01,(52:3.504547e-01,51:2.819681e-01):1.842532e-01):1.082997e+00):8.447780e-01):2.032375e-01):9.773286e-02):1.328653e-01):2.013124e-01,(((64:2.263222e-02,(58:3.388332e-03,(57:6.050345e-02,56:1.741376e-02):2.845677e-02):2.715464e-03):4.887638e-01,((63:9.182990e-02,66:7.529751e-02):1.227701e-01,(59:5.926468e-02,65:2.666761e-01):9.074173e-02):3.694586e-01):3.778986e-01,62:7.949947e-01):8.346545e-01):6.170165e-01):3.206501e-01):1.382512e-01):2.006440e-01,1:4.699248e-02);
   tree gen.9986500 = [&U] (22:3.591862e-02,(23:2.987413e-02,(7:5.223313e-01,(((2:3.796008e-02,39:9.926916e-03):5.806038e-01,40:1.402780e-01):3.015712e-01,((((8:7.747902e-01,6:4.401393e-01):9.922112e-01,((((34:6.438463e-01,(50:1.349120e-01,(52:2.264606e-01,51:2.161603e-01):6.439309e-02):1.201873e+00):1.754503e-01,(49:8.251569e-01,((45:2.662774e-01,48:2.041757e-01):3.718750e-01,((47:2.204856e-01,46:1.364771e-01):2.461925e-01,53:9.032969e-01):3.186453e-01):1.927639e-01):9.904994e-01):1.501415e-01,(((((17:2.479673e-01,19:7.125385e-01):3.371905e-01,10:1.128247e+00):2.748714e-01,((44:8.390557e-01,43:6.047051e-01):2.945259e-02,54:7.085977e-01):7.723908e-01):2.949579e-01,((18:1.033790e+00,((16:8.344045e-01,(60:3.184398e-01,61:3.269016e-01):5.249474e-01):5.422449e-01,((21:1.157092e-01,9:1.684238e-01):5.031174e-02,13:2.492412e-01):3.456806e-01):2.676790e-01):1.653938e-01,(26:6.435623e-01,12:8.131133e-01):1.505439e-01):2.438132e-01):4.310726e-02,((20:2.012904e-01,((14:2.148958e-01,15:6.616708e-02):6.696344e-02,24:9.099439e-01):1.077843e-01):6.894203e-01,11:8.218036e-01):7.267014e-02):1.723465e-01):1.571637e-01,(((41:2.264245e-01,(42:3.700513e-01,35:1.892882e-01):6.110354e-02):1.891538e-01,38:1.297392e-01):4.630976e-01,(25:4.859728e-01,(37:3.744540e-01,36:5.576426e-01):2.433402e-01):3.953751e-01):4.862479e-01):9.541604e-03):6.877144e-02,((((68:1.707778e-01,(67:1.527430e-01,70:1.713488e-01):1.300708e-01):1.184760e-01,69:2.294521e-01):8.856052e-01,((((31:7.873227e-02,(27:2.183414e-01,(28:6.875598e-03,32:2.866753e-02):1.216177e-01):5.519655e-03):1.797240e-02,29:6.089446e-02):3.951860e-02,33:8.263592e-02):5.068815e-02,30:1.581420e-02):7.537809e-01):8.211254e-01,(((4:7.913700e-02,5:2.716536e-02):6.583199e-01,55:9.798329e-01):3.010702e-01,3:7.473738e-01):3.382773e-01):1.916341e-01):2.353938e-01,((((56:2.661227e-03,57:5.029868e-02):4.498016e-02,(58:6.833637e-03,64:9.633398e-03):1.407295e-02):3.611702e-01,((65:1.992071e-01,59:1.066568e-01):3.814758e-02,(63:5.213799e-02,66:4.340161e-02):1.203465e-01):4.093043e-01):3.741084e-01,62:5.330248e-01):6.991476e-01):9.104455e-01):3.584551e-01):2.706289e-01):1.686863e-01,1:1.044731e-01);
   tree gen.9987000 = [&U] (22:3.693323e-02,(23:7.440355e-02,(7:5.947645e-01,(((2:3.903236e-02,39:1.742840e-02):5.660430e-01,40:1.733168e-01):2.702359e-01,(((((((41:1.473828e-01,(42:3.805043e-01,35:1.946351e-01):8.592997e-02):1.944969e-01,38:1.334040e-01):5.283232e-01,(25:4.997003e-01,(37:5.364018e-01,36:5.730550e-01):2.046738e-01):3.678470e-01):3.482689e-01,((34:6.620334e-01,(50:3.477976e-01,(52:2.328576e-01,51:2.305930e-01):7.615858e-02):1.287300e+00):2.263287e-01,((49:8.484656e-01,((45:2.737991e-01,48:2.099431e-01):3.823795e-01,((47:2.267138e-01,46:8.904873e-02):2.531469e-01,53:9.288129e-01):2.931858e-01):1.982090e-01):1.018479e+00,((18:1.062992e+00,((16:8.579744e-01,(60:5.211738e-01,61:3.361358e-01):4.103716e-01):5.575620e-01,((21:1.189777e-01,9:1.731814e-01):5.173292e-02,13:2.562817e-01):5.495658e-01):3.867164e-01):1.045353e-01,(((26:6.617414e-01,12:8.360818e-01):1.556123e-01,((20:2.069764e-01,((14:1.484338e-01,15:6.803614e-02):4.138653e-02,24:9.356476e-01):1.108289e-01):6.241073e-01,11:8.450176e-01):1.435122e-01):4.626384e-02,((17:2.549717e-01,19:7.326660e-01):3.467153e-01,(((43:6.217866e-01,54:7.286138e-01):1.473887e-01,44:9.404344e-01):8.230359e-01,10:1.160118e+00):3.931743e-03):3.783478e-01):1.027746e-01):1.805599e-01):1.344313e-01):1.832757e-01):1.258931e-02,(8:7.784324e-01,6:4.525722e-01):8.034781e-01):7.071407e-02,(((((67:1.361636e-01,70:2.957174e-01):1.005647e-01,68:1.756019e-01):5.231881e-02,69:2.453401e-01):9.074678e-01,(((((31:8.095626e-02,27:2.245090e-01):2.574064e-03,(28:1.989325e-03,32:2.947732e-02):1.299637e-01):3.117080e-02,29:7.498763e-02):4.936508e-02,33:8.497018e-02):8.091168e-03,30:3.435050e-02):3.952892e-01):1.123497e+00,(((4:8.137243e-02,5:4.117188e-02):7.681002e-01,55:1.007511e+00):3.095747e-01,3:7.684853e-01):3.478328e-01):1.970473e-01):1.259440e-01,((((56:1.459031e-02,57:3.306297e-02):4.625074e-02,(58:8.996515e-04,64:1.957328e-03):8.661569e-03):3.713724e-01,((65:2.048343e-01,59:3.865739e-02):6.814034e-02,(63:7.458341e-02,66:4.462760e-02):1.455359e-01):4.208662e-01):3.846761e-01,62:5.480814e-01):7.188968e-01):9.361633e-01):3.685806e-01):2.782735e-01):1.734512e-01,1:1.074242e-01);
   tree gen.9987500 = [&U] ((((((39:8.551985e-02,2:3.846783e-03):2.898186e-01,40:2.822999e-01):3.018194e-01,(((((63:9.702270e-02,66:3.901782e-02):1.397609e-01,(59:3.778333e-02,65:1.920438e-01):4.565991e-02):3.661792e-01,((64:5.233884e-03,58:4.515767e-04):2.165660e-03,(56:1.237291e-02,57:3.674558e-02):1.236174e-02):3.590588e-01):2.902855e-01,62:5.006423e-01):9.399464e-01,(((((4:2.950056e-02,5:5.128546e-02):4.644356e-01,55:1.189435e+00):5.425914e-01,3:6.790346e-01):2.528399e-01,((((31:3.269923e-02,(27:2.432889e-01,(28:8.212129e-03,32:1.792394e-03):5.014993e-02):2.969170e-02):3.264443e-02,29:3.494750e-02):5.436847e-04,(33:4.526923e-02,30:4.787112e-02):2.119757e-02):7.728153e-01,((70:2.059087e-01,67:1.009564e-01):7.669784e-02,(68:2.008626e-01,69:2.104913e-01):9.522407e-02):8.306566e-01):8.762290e-01):4.165910e-01,((((49:9.582343e-01,((45:2.552959e-01,48:2.405507e-01):3.259101e-01,(53:8.439483e-01,(46:2.608228e-01,47:1.474540e-01):3.308950e-01):2.866321e-01):3.096853e-01):7.469015e-01,((11:8.067221e-01,(24:7.950792e-01,(20:3.119030e-01,(15:8.302557e-02,14:1.956839e-01):1.147043e-01):6.855007e-02):6.139605e-01):1.846459e-01,(((18:9.734360e-01,((13:2.349913e-01,(9:1.638561e-01,21:1.104472e-01):7.994788e-02):6.643722e-01,((60:4.557649e-01,61:4.651610e-01):3.506615e-01,16:7.656632e-01):4.202157e-01):2.445543e-01):2.221166e-01,(12:1.035332e+00,26:6.161977e-01):2.339558e-01):1.155370e-01,((17:4.670198e-01,19:6.252757e-01):5.547245e-01,((54:5.319341e-01,(43:7.731623e-01,44:7.546741e-01):2.077455e-01):5.430312e-01,10:9.475566e-01):3.817961e-02):3.844221e-01):7.067761e-02):2.815381e-01):1.222165e-01,((8:6.845099e-01,6:6.281899e-01):6.775032e-01,(((41:1.804216e-01,(35:2.442038e-01,42:2.497218e-01):5.074368e-02):1.577219e-01,38:1.500106e-01):7.151087e-01,((36:4.089174e-01,37:4.037835e-01):1.165786e-01,25:5.115553e-01):1.991676e-01):3.756253e-01):1.393614e-01):4.977831e-03,(34:9.587718e-01,(52:1.045916e-01,(50:2.800139e-01,51:2.521746e-01):8.976539e-02):1.198269e+00):3.755203e-01):2.141456e-01):5.569539e-02):7.324115e-01):3.688321e-01,7:4.670628e-01):2.911873e-01,23:8.288796e-02):9.870171e-02,22:5.780165e-02,1:7.435929e-02);
   tree gen.9988000 = [&U] (22:1.595959e-02,(23:6.102651e-02,(7:6.528096e-01,((40:1.608971e-01,(39:3.056881e-02,2:5.427677e-02):2.982667e-01):3.873326e-01,((((((68:2.976809e-01,69:2.664601e-01):7.780890e-02,(67:3.405299e-01,70:1.689158e-01):9.229249e-02):4.420639e-01,((29:2.991267e-02,(30:8.074667e-02,33:6.225349e-02):3.230458e-02):7.979948e-03,((27:1.964813e-01,(28:7.812035e-03,32:8.182866e-04):1.260878e-01):1.393563e-02,31:6.741880e-02):5.039232e-02):9.371255e-01):8.229759e-01,(((4:3.586962e-02,5:8.158189e-02):8.667926e-01,55:1.145637e+00):6.286083e-01,3:7.669088e-01):2.270773e-01):2.181713e-01,(((6:5.605416e-01,8:8.289771e-01):6.864427e-01,((38:1.369980e-01,((42:3.210917e-01,35:2.425219e-01):1.481818e-01,41:1.852411e-01):1.716244e-01):9.531781e-01,((36:4.490673e-01,37:4.690358e-01):2.707950e-01,25:6.747003e-01):4.311910e-01):3.585000e-01):1.933300e-01,(((((48:3.473285e-01,45:6.256761e-02):3.750513e-01,((46:1.382971e-01,47:2.810126e-01):4.762268e-01,53:9.202413e-01):3.393205e-01):3.407595e-01,49:1.274168e+00):8.529119e-01,((11:1.085793e+00,(((14:1.514718e-01,15:1.015861e-01):6.675790e-02,20:3.462073e-01):2.075147e-01,24:4.999765e-01):6.914814e-01):2.117129e-01,(((26:1.313161e+00,12:1.059494e+00):1.380503e-01,((((9:2.742432e-01,21:8.377475e-02):1.566175e-01,13:9.271755e-02):4.590386e-01,(16:6.008471e-01,(61:5.345247e-01,60:5.772598e-01):3.617095e-01):4.374391e-01):2.685976e-01,18:1.088950e+00):2.448135e-01):6.943405e-02,(10:1.402017e+00,(((54:9.797660e-01,43:5.815059e-01):2.591978e-01,44:7.371695e-01):7.460838e-01,(17:7.569274e-01,19:5.594698e-01):3.235436e-01):3.153630e-01):3.294295e-01):3.521334e-01):7.307235e-02):1.148682e-01,(34:1.461027e+00,((51:4.202256e-01,50:3.165055e-01):7.831515e-02,52:2.034451e-01):1.221793e+00):1.138058e-01):1.598456e-01):2.605272e-01):1.753811e-01,((((58:2.500159e-03,64:2.629390e-03):9.036685e-03,(57:5.533783e-02,56:2.713942e-02):3.560957e-02):2.292011e-01,((63:8.755783e-02,66:4.626898e-02):2.004886e-01,(59:4.318542e-02,65:2.542699e-01):5.013191e-02):4.419895e-01):1.725171e-01,62:7.580104e-01):1.022716e+00):6.261493e-01):3.818634e-01):2.571650e-01):1.104692e-01,1:7.285613e-02);
   tree gen.9988500 = [&U] (22:2.041584e-02,(23:5.166359e-02,(7:6.120277e-01,((40:1.508456e-01,(39:3.103377e-02,2:5.088602e-02):2.796335e-01):3.631354e-01,((((((68:2.790843e-01,69:2.498140e-01):1.466608e-01,(67:1.926197e-01,70:1.583634e-01):8.652685e-02):3.461227e-01,(29:2.768935e-02,((31:6.320705e-02,(27:1.667585e-01,(28:7.324006e-03,32:7.319033e-03):4.834960e-02):1.287395e-02):6.196701e-02,(30:7.570231e-02,33:5.836442e-02):3.011253e-02):2.012557e-03):8.785819e-01):7.715634e-01,(((4:3.362880e-02,5:7.648535e-02):8.126428e-01,55:1.143670e+00):5.893383e-01,3:7.189989e-01):2.128914e-01):2.045418e-01,(((6:5.255238e-01,8:7.771897e-01):6.435596e-01,((38:1.284395e-01,((42:3.010326e-01,35:2.971039e-01):1.389246e-01,41:1.736688e-01):1.609028e-01):8.936317e-01,((36:5.604487e-01,37:4.397344e-01):1.410422e-01,25:6.325508e-01):3.431595e-01):4.117263e-01):8.897014e-02,(((11:1.017961e+00,(((14:1.420092e-01,15:9.523985e-02):8.761910e-02,20:3.245792e-01):3.648246e-01,24:5.332670e-01):4.882902e-01):1.984869e-01,(((26:1.231126e+00,12:9.933058e-01):8.345221e-02,((17:7.096410e-01,19:5.245189e-01):3.033313e-01,(((54:9.185585e-01,43:5.451784e-01):2.773192e-01,44:6.911175e-01):6.778064e-01,10:1.314431e+00):2.057982e-01):4.663736e-01):6.777659e-02,((((9:2.571109e-01,21:9.459201e-02):1.217702e-01,13:8.692535e-02):4.484734e-01,(16:5.633113e-01,(61:5.080156e-01,60:5.411975e-01):3.391130e-01):4.101116e-01):3.450631e-01,18:1.020922e+00):1.172653e-01):3.301351e-01):7.051333e-02,((((48:3.256304e-01,45:5.865892e-02):3.516213e-01,((46:4.637344e-02,47:2.634573e-01):3.356704e-01,53:8.627525e-01):3.181227e-01):4.155446e-01,49:1.194569e+00):6.035665e-01,(34:1.369754e+00,((51:3.939735e-01,50:2.967330e-01):7.450823e-02,52:1.956232e-01):1.145465e+00):1.073034e-01):1.067208e-01):1.503084e-01):2.099828e-01):1.644248e-01,((((58:3.257436e-03,64:5.411689e-03):3.470489e-02,(57:5.188079e-02,56:2.544398e-02):3.338499e-02):2.580570e-01,((63:8.208797e-02,66:4.261562e-02):1.879638e-01,(59:4.048756e-02,65:1.912257e-01):4.700010e-02):4.143778e-01):1.423624e-01,62:7.355974e-01):8.696746e-01):5.870328e-01):3.580078e-01):2.410995e-01):1.065549e-01,1:6.830470e-02);
   tree gen.9989000 = [&U] (22:3.640819e-02,(23:5.479652e-02,(7:6.491416e-01,((40:1.599930e-01,(39:3.291569e-02,2:5.397180e-02):2.965908e-01):4.276609e-01,((((((68:2.960083e-01,69:2.649629e-01):7.326775e-02,(67:2.320095e-01,70:1.983283e-01):9.177392e-02):9.321675e-01,((31:6.703999e-02,(27:1.931842e-01,(28:7.768140e-03,32:5.633120e-03):5.128157e-02):7.631359e-02):4.909527e-02,(29:2.936846e-02,(30:8.029297e-02,33:5.231356e-02):3.039596e-02):1.990717e-03):9.318600e-01):4.697346e-01,(((4:3.566808e-02,5:8.112350e-02):8.619223e-01,55:1.213023e+00):6.440564e-01,3:7.625997e-01):2.258014e-01):2.124462e-01,(((6:5.573920e-01,8:8.243193e-01):6.548482e-01,((38:1.362282e-01,((42:3.192875e-01,35:3.151206e-01):1.473492e-01,41:2.113026e-01):1.706601e-01):9.478224e-01,((36:5.944349e-01,37:7.914441e-01):2.324161e-01,25:6.709093e-01):3.639691e-01):4.366938e-01):2.581306e-01,(((11:1.079692e+00,(((14:1.506207e-01,15:1.262316e-01):6.505076e-02,20:2.793485e-01):5.249998e-01,24:5.656048e-01):5.179006e-01):2.105233e-01,((((10:1.394140e+00,((43:5.635337e-01,44:7.330275e-01):2.076871e-01,54:9.335235e-01):8.885562e-01):7.946119e-02,(17:7.526744e-01,19:5.563263e-01):2.423451e-01):4.405121e-01,((26:1.266829e+00,12:1.053541e+00):8.572608e-02,(((9:2.727023e-01,21:1.423020e-01):1.861928e-01,13:9.219659e-02):4.756692e-01,(16:8.356608e-01,(61:5.388222e-01,60:5.740163e-01):3.596771e-01):3.592535e-01):3.659881e-01):1.138182e-01):1.209595e-01,18:1.082832e+00):1.395144e-01):1.007156e-01,((((48:3.453769e-01,45:1.421446e-01):3.863181e-01,((46:8.782992e-02,47:2.794336e-01):3.744762e-01,53:9.150707e-01):4.145384e-01):5.128742e-01,49:1.267009e+00):6.401673e-01,(34:8.424998e-01,((51:4.178644e-01,50:3.147271e-01):1.117709e-01,52:1.477234e-01):1.093713e+00):2.873293e-01):1.115946e-01):1.594232e-01):2.338254e-01):2.574935e-01,((((58:3.919994e-03,64:1.024923e-02):2.770664e-02,(57:4.321345e-02,56:3.362333e-02):3.584177e-02):2.737058e-01,((63:1.590300e-01,66:4.557768e-02):1.288882e-01,(59:4.294277e-02,65:2.069915e-01):5.637579e-02):4.395061e-01):1.509954e-01,62:7.802048e-01):8.259882e-01):5.201208e-01):3.797178e-01):2.557200e-01):1.130165e-01,1:4.960622e-02);
   tree gen.9989500 = [&U] (22:1.108128e-01,(23:5.308683e-02,(7:6.288880e-01,((40:1.459714e-01,(39:2.400320e-02,2:5.228784e-02):2.873370e-01):2.866337e-01,((((((68:1.678601e-01,69:2.566959e-01):7.098175e-02,(67:2.817975e-01,70:1.921403e-01):7.826416e-02):9.030832e-01,(((29:2.828135e-02,(31:6.494830e-02,(27:1.871567e-01,(28:7.525769e-03,32:4.388084e-04):4.968155e-02):7.393255e-02):4.756347e-02):2.422497e-03,30:7.778777e-02):3.287647e-02,33:5.068134e-02):9.027853e-01):4.550786e-01,(((4:1.116331e-02,5:7.859239e-02):6.760732e-01,55:9.947859e-01):6.239614e-01,3:7.388061e-01):2.956215e-01):2.058178e-01,(((6:3.499222e-01,8:7.985999e-01):7.838587e-01,((38:1.319778e-01,((42:3.093255e-01,35:3.052886e-01):1.427518e-01,41:1.815226e-01):1.817032e-01):9.182497e-01,((36:3.569577e-01,37:5.713344e-01):1.194174e-01,25:6.499764e-01):2.715211e-01):4.230686e-01):1.682002e-01,(((11:1.046005e+00,(((14:1.459213e-01,15:1.222931e-01):6.302113e-02,20:2.706327e-01):5.086195e-01,24:5.479576e-01):5.501074e-01):2.039549e-01,((((10:1.350642e+00,(44:9.971751e-01,(43:5.571523e-01,54:7.847144e-01):1.587508e-01):8.304883e-01):7.698194e-02,(17:7.291904e-01,19:5.389685e-01):2.347838e-01):4.267679e-01,((26:1.013446e+00,12:1.020670e+00):1.720756e-01,(((9:2.641938e-01,21:1.378621e-01):8.882192e-02,13:2.278637e-01):4.608280e-01,(16:8.095876e-01,(61:5.220106e-01,60:5.561066e-01):2.820261e-01):4.476749e-01):3.627540e-01):6.340574e-02):1.006079e-01,18:1.191240e+00):1.477505e-01):8.028215e-02,((((48:3.343840e-01,45:1.377096e-01):5.473334e-01,((46:6.234570e-02,47:2.707151e-01):4.673499e-01,53:8.865198e-01):3.212975e-01):3.031066e-01,49:1.247295e+00):7.017865e-01,(34:8.162132e-01,((51:4.048268e-01,50:3.551628e-01):7.656475e-02,52:1.431143e-01):1.059588e+00):2.783645e-01):4.840926e-02):8.928649e-02):2.265299e-01):2.494595e-01,((((58:8.452049e-03,64:9.929449e-03):2.684217e-02,(57:2.491356e-02,56:3.257426e-02):1.995610e-02):2.822722e-01,((63:2.888567e-02,66:4.415562e-02):1.248668e-01,(59:4.160292e-02,65:2.005332e-01):5.461683e-02):4.257932e-01):1.362088e-01,62:7.558619e-01):8.002168e-01):5.038927e-01):3.678703e-01):2.807559e-01):9.488399e-02,1:4.805848e-02);
   tree gen.9990000 = [&U] ((((((39:6.299730e-02,2:2.814423e-02):2.916836e-01,40:3.972164e-01):3.284663e-01,((((((41:1.935528e-01,(35:3.115916e-01,42:2.678966e-01):7.512190e-02):2.199566e-01,38:1.276337e-01):7.540250e-01,(37:6.022025e-01,(36:4.646658e-01,25:5.653132e-01):1.110744e-01):2.579417e-01):5.448187e-01,(((34:1.028552e+00,(52:1.930834e-01,(50:3.083539e-01,51:2.120893e-01):6.717354e-02):1.366386e+00):1.732441e-01,(49:6.983154e-01,((45:3.039293e-01,48:2.580581e-01):5.081332e-01,(53:8.597145e-01,(46:2.798056e-01,47:1.431410e-01):2.224075e-01):4.073388e-01):4.061206e-01):7.756055e-01):3.452670e-02,((11:9.308564e-01,(24:7.518938e-01,(20:2.798902e-01,(15:1.274759e-01,14:2.426260e-01):1.095027e-01):6.306390e-02):7.349121e-01):1.718139e-01,(((18:9.388131e-01,(((9:1.257921e-01,13:3.744720e-01):5.990980e-02,21:9.119639e-02):6.795385e-01,((60:5.575430e-01,61:4.990157e-01):5.356911e-01,16:8.132774e-01):3.589214e-01):4.982467e-01):3.057722e-01,(((17:7.000383e-01,19:7.246938e-01):2.884995e-01,(54:6.282691e-01,(44:5.182552e-01,43:1.225508e+00):2.502316e-01):7.143031e-01):2.749763e-01,10:1.118979e+00):2.968446e-01):7.290388e-02,(12:8.257316e-01,26:6.973724e-01):2.455298e-01):1.246693e-01):3.329324e-01):1.609432e-01):7.459265e-02,(8:7.207820e-01,6:3.704025e-01):1.005687e+00):1.730865e-01,(((((4:3.277889e-02,5:1.212987e-01):2.924943e-01,55:1.090531e+00):5.984549e-01,3:7.284552e-01):2.449366e-01,(((29:3.663324e-02,((27:2.106609e-01,(28:2.966333e-03,32:2.197149e-03):2.162263e-01):3.975620e-03,31:5.886807e-02):3.662863e-02):1.216474e-02,(30:3.871334e-02,33:2.693289e-02):3.652191e-02):8.641261e-01,(((70:2.003568e-01,67:2.306103e-01):1.532479e-01,68:4.677444e-01):5.252942e-02,69:3.863955e-01):7.021313e-01):5.576735e-01):1.214422e-01,((((63:6.078998e-02,66:1.714702e-02):1.504415e-01,(59:7.269869e-02,65:2.060209e-01):5.892219e-02):4.193467e-01,((64:3.439473e-03,58:3.545233e-03):2.131061e-02,(56:3.357851e-02,57:7.360479e-02):1.671787e-02):5.302629e-01):2.491731e-01,62:5.370793e-01):1.022042e+00):9.391817e-02):7.857168e-01):3.574228e-01,7:5.086615e-01):1.930969e-01,23:4.393293e-02):1.560434e-01,22:8.414619e-02,1:4.246792e-02);
   tree gen.9990500 = [&U] (22:6.578464e-02,((7:6.738508e-01,(((39:1.210260e-02,2:6.812438e-02):2.626314e-01,40:2.714992e-01):4.386278e-01,((62:6.570217e-01,(((59:1.228032e-01,65:2.702156e-01):2.613500e-02,(66:2.614563e-02,63:9.530568e-02):1.344874e-01):5.896259e-01,((58:7.533393e-03,64:3.476124e-03):3.576839e-03,(57:7.063858e-03,56:4.479590e-02):4.809412e-02):4.605294e-01):3.678963e-01):5.851159e-01,(((((30:7.187627e-02,((31:1.107552e-01,(27:2.253289e-01,(32:4.419468e-02,28:4.528933e-03):6.199609e-02):1.537123e-02):4.338519e-02,29:7.048400e-02):8.686767e-03):9.401026e-02,33:1.124039e-02):7.751969e-01,(((70:3.145731e-01,67:2.001873e-01):2.977726e-01,68:1.825627e-01):1.678572e-01,69:3.818076e-01):1.084125e+00):8.319215e-01,((55:6.311054e-01,(4:4.676378e-03,5:1.102415e-01):9.917257e-01):6.724120e-01,3:3.171923e-01):2.943060e-01):3.303508e-01,((((38:1.569462e-01,((42:3.530123e-01,35:2.755141e-01):1.146655e-01,41:1.744225e-01):1.718899e-01):6.197688e-01,((36:6.485397e-01,37:5.130142e-01):2.603699e-01,25:3.795042e-01):3.411313e-01):5.097593e-01,(8:1.028877e+00,6:2.398144e-01):1.149976e+00):2.509089e-01,(((((((15:1.598436e-01,14:2.800446e-01):1.470498e-01,24:7.048543e-01):1.693402e-02,20:2.220315e-01):8.211819e-01,(((((61:4.313505e-01,60:4.440203e-01):8.658532e-01,16:9.805489e-01):1.083781e-01,((21:1.626602e-01,9:2.836921e-01):9.942323e-02,13:1.664024e-01):4.956065e-01):3.877960e-01,(18:1.111893e+00,((((44:5.300125e-01,43:9.435779e-01):1.961903e-01,54:9.244226e-01):5.838095e-01,(19:6.529511e-01,17:6.029965e-01):6.068008e-01):3.231162e-01,10:1.069505e+00):2.795983e-01):1.197942e-01):1.940122e-01,(12:7.407547e-01,26:1.128277e+00):1.027858e-01):1.491796e-01):2.547854e-01,((((47:2.101771e-01,46:1.553343e-01):4.384360e-01,53:1.040690e+00):1.414076e-01,(48:2.830100e-01,45:2.534978e-01):6.775521e-01):4.937216e-01,49:1.206921e+00):1.048310e+00):3.926834e-02,((52:1.359337e-01,(50:2.525735e-01,51:4.756994e-01):1.985177e-01):1.488808e+00,11:1.054263e+00):1.905906e-01):3.720206e-01,34:1.237228e+00):1.560718e-01):1.403766e-01):4.067602e-02):9.772630e-01):3.155092e-01):2.628231e-01,23:1.348114e-01):1.108492e-01,1:5.926434e-02);
   tree gen.9991000 = [&U] ((((((39:1.235615e-02,2:2.801507e-02):3.413603e-01,40:2.538807e-01):3.308137e-01,(((((63:6.710278e-02,66:1.706833e-02):1.869248e-01,(59:6.979398e-02,65:2.050754e-01):5.865178e-02):3.596337e-01,((64:1.860393e-03,58:3.528963e-03):2.748223e-02,(56:2.013590e-02,57:1.110795e-02):2.196646e-02):2.881775e-01):2.480296e-01,62:5.346145e-01):7.177636e-01,((((((41:1.926645e-01,(35:3.101616e-01,42:2.628284e-01):1.124865e-01):2.189472e-01,38:1.779121e-01):7.505646e-01,(25:7.511754e-01,(36:3.265076e-01,37:5.994388e-01):2.440135e-01):4.145186e-01):5.040805e-01,(8:7.174742e-01,6:3.132329e-01):8.060779e-01):3.384751e-01,(((34:8.813466e-01,((52:2.120033e-01,51:2.462331e-01):1.681388e-02,50:3.032531e-01):1.360115e+00):3.425633e-01,(49:7.652766e-01,((45:3.025345e-01,48:3.045170e-01):5.058012e-01,(53:8.557690e-01,(46:1.274277e-01,47:2.829011e-01):3.361405e-01):2.442783e-01):4.042569e-01):8.237418e-01):4.014649e-02,((18:9.345047e-01,(((9:1.150504e-01,13:2.460764e-01):5.984502e-02,21:8.655325e-02):7.152663e-01,((60:5.494214e-01,61:4.807445e-01):5.332326e-01,16:9.140016e-01):3.572742e-01):5.120561e-01):1.957067e-01,(((17:6.968256e-01,19:6.050373e-01):6.269666e-01,(10:9.369651e-01,((43:1.219884e+00,54:6.169999e-01):1.162763e-01,44:7.153745e-01):5.921893e-01):1.210447e-01):4.718338e-01,((11:1.177067e+00,(24:7.264378e-01,(20:2.776210e-01,(15:9.954327e-02,14:2.415126e-01):2.471715e-01):1.211812e-01):7.048238e-01):7.787624e-02,(12:8.219421e-01,26:1.049763e+00):1.657142e-01):1.510404e-01):1.298591e-01):1.173824e-01):8.087077e-02):1.135127e-01,((((4:2.933203e-02,5:1.037818e-01):1.178429e+00,55:1.029844e+00):5.957085e-01,3:6.728570e-01):5.779060e-02,(((30:8.491408e-02,33:2.274499e-02):3.608654e-02,(29:3.646512e-02,(31:5.859791e-02,((28:3.284179e-03,32:2.187066e-03):2.146143e-01,27:2.096942e-01):4.430729e-02):4.530086e-02):1.127067e-02):8.601605e-01,((70:4.958430e-01,67:2.295520e-01):1.425662e-01,(69:3.870279e-01,68:4.655978e-01):2.885706e-02):8.567311e-01):6.009665e-01):1.274784e-01):2.716552e-02):8.385188e-01):2.541125e-01,7:5.063271e-01):4.132589e-01,23:1.351701e-01):7.299737e-02,22:7.132850e-02,1:5.216683e-02);
   tree gen.9991500 = [&U] (22:2.898884e-02,(23:1.169391e-01,(7:5.451667e-01,((40:2.173855e-01,(39:2.948887e-04,2:4.529976e-02):3.723098e-01):3.277626e-01,((((((68:2.910405e-01,69:3.901849e-01):3.936357e-02,(67:1.817008e-01,70:1.786709e-01):2.213015e-01):8.360228e-01,(30:5.335581e-02,((29:7.332514e-02,((31:4.323320e-02,27:1.624581e-01):1.159196e-02,(28:2.598651e-02,32:1.206771e-03):8.810414e-02):3.916771e-02):3.672114e-02,33:3.124790e-02):1.025076e-02):8.261180e-01):3.864570e-01,(((4:7.379732e-02,5:8.720816e-02):6.059901e-01,55:9.250495e-01):7.790856e-01,3:6.870400e-01):2.566967e-01):1.775059e-01,((((((11:8.494667e-01,(((14:2.634159e-01,15:1.137202e-01):2.699543e-02,20:4.369113e-01):2.048503e-01,24:7.331690e-01):7.898367e-01):1.383758e-01,((10:1.255959e+00,((17:6.592815e-01,19:5.011858e-01):6.306844e-01,((43:4.276654e-01,54:8.116709e-01):3.147479e-01,44:6.321163e-01):9.097665e-01):7.643957e-02):5.187565e-01,(((26:8.811821e-01,12:7.238191e-01):2.309298e-01,(((9:2.196091e-01,21:7.732774e-02):1.738506e-01,13:9.446934e-02):5.537827e-01,(16:9.035065e-01,(61:2.645224e-01,60:4.440408e-01):3.374574e-01):6.433062e-01):1.535715e-01):1.346187e-01,18:1.174625e+00):1.583707e-01):1.373776e-01):2.425271e-01,(((48:2.179445e-01,45:2.302518e-01):4.004639e-01,((46:1.368146e-01,47:2.348339e-01):3.413925e-01,53:8.243731e-01):3.584227e-01):3.841027e-01,49:7.838961e-01):8.710590e-01):6.964548e-02,(((51:4.754099e-01,50:2.635685e-01):7.797222e-02,52:3.609463e-01):1.250680e+00,34:6.016887e-01):4.184428e-01):1.330526e-01,((38:1.338679e-01,((42:2.868883e-01,35:2.838873e-01):6.613988e-02,41:3.326100e-01):1.893695e-01):5.719862e-01,((36:6.488762e-01,37:6.470821e-01):5.817872e-02,25:5.571555e-01):2.741596e-01):3.012039e-01):8.791772e-02,(6:5.230095e-01,8:7.426166e-01):7.166261e-01):8.619588e-02):4.193512e-01,((((58:1.570267e-03,64:1.983369e-03):5.560670e-02,(57:1.432728e-02,56:5.764268e-03):9.852580e-03):2.642730e-01,((63:3.796172e-02,66:5.704733e-02):1.084655e-01,(59:6.221059e-02,65:2.604941e-01):5.309304e-02):4.390801e-01):2.617294e-01,62:6.221484e-01):7.441201e-01):4.685689e-01):3.717664e-01):2.412194e-01):9.429379e-02,1:6.454219e-02);
   tree gen.9992000 = [&U] (22:7.348137e-02,((7:5.550052e-01,(((39:2.519459e-02,2:1.933582e-02):3.394060e-01,40:1.842220e-01):4.189701e-01,(((((58:4.401538e-03,64:4.348761e-03):1.307898e-02,(56:8.417702e-03,57:3.640885e-02):3.330554e-02):2.498252e-01,((63:7.188344e-02,66:4.031744e-02):1.056832e-01,(65:2.665286e-01,59:6.298703e-02):4.811327e-02):2.706552e-01):2.728214e-01,62:7.972685e-01):7.447283e-01,((((55:1.205817e+00,(4:3.732599e-02,5:1.145928e-01):9.052537e-01):3.936228e-01,3:4.446547e-01):1.561564e-01,(((((27:2.466242e-01,31:3.951229e-02):5.688956e-02,(28:6.790105e-03,32:5.087709e-03):4.743550e-02):2.077717e-02,(30:4.847239e-02,33:3.846831e-02):2.901556e-02):1.102416e-03,29:6.870898e-02):6.320539e-01,((70:3.161556e-01,67:1.196445e-01):1.691553e-01,(69:6.219405e-01,68:1.555803e-01):7.599253e-02):7.763119e-01):7.670138e-01):2.151921e-01,((((11:7.939832e-01,((20:3.527861e-01,(14:1.838614e-01,15:9.709756e-02):7.906339e-02):1.345844e-01,24:1.000226e+00):6.793546e-01):1.783941e-01,((((((21:1.357242e-01,9:1.693667e-01):9.161441e-02,13:3.321900e-01):3.774616e-01,((61:4.102765e-01,60:3.991771e-01):6.916756e-01,16:8.530359e-01):3.896833e-01):3.378428e-01,18:6.430884e-01):3.388611e-01,(((54:9.127251e-01,(44:6.595676e-01,43:8.902264e-01):8.536473e-02):7.755535e-01,(19:7.409933e-01,17:5.878228e-01):1.509088e-01):3.088811e-01,10:1.026786e+00):3.028461e-01):2.767168e-01,(26:8.597430e-01,12:1.053496e+00):8.568217e-02):1.252810e-01):3.165047e-01,((52:1.312055e-01,(51:1.980671e-01,50:2.311688e-01):1.338940e-01):1.613119e+00,34:6.967716e-01):7.400864e-01):1.889775e-01,(((49:9.560611e-01,((53:9.502237e-01,(46:1.424985e-01,47:2.097925e-01):5.118698e-01):1.235087e-01,(48:3.182018e-01,45:2.620472e-01):4.649191e-01):2.741345e-01):7.351721e-01,(((37:4.480975e-01,36:5.334030e-01):2.461440e-01,25:5.431566e-01):2.197786e-01,(38:1.158922e-01,((35:2.895389e-01,42:2.656142e-01):1.546238e-01,41:3.607487e-01):2.193251e-01):7.902469e-01):3.637658e-01):2.101661e-02,(8:6.254483e-01,6:5.594842e-01):8.356024e-01):3.106513e-01):2.725818e-01):2.984243e-01):5.586328e-01):5.502572e-01):2.146006e-01,23:4.568683e-02):1.072362e-01,1:1.828943e-02);
   tree gen.9992500 = [&U] (22:5.631333e-02,((7:7.005485e-01,(((39:9.554577e-02,2:1.791534e-02):2.920123e-01,40:1.706884e-01):3.881909e-01,(((((58:4.078185e-03,64:4.029284e-03):1.211815e-02,(56:2.680513e-02,57:3.373412e-02):2.664871e-02):2.314721e-01,((63:6.660261e-02,66:3.735557e-02):1.105464e-01,(65:2.469484e-01,59:6.187124e-02):4.747704e-02):3.216542e-01):1.203003e-01,62:7.386981e-01):6.900177e-01,((((55:1.117233e+00,(4:4.749012e-02,5:1.082596e-01):8.842352e-01):3.647057e-01,3:7.962557e-01):1.265798e-01,(((((27:1.721055e-01,31:9.514755e-02):5.271023e-02,(28:1.463037e-02,32:4.713946e-03):1.076838e-01):1.992437e-02,(30:5.354130e-02,33:3.440112e-02):2.140940e-02):2.317104e-04,29:6.366136e-02):5.856208e-01,((70:3.346359e-01,67:1.108549e-01):1.567285e-01,(69:5.762504e-01,68:1.441507e-01):7.228659e-02):7.815263e-01):7.419119e-01):1.675658e-01,(((((11:7.356541e-01,((20:3.268691e-01,(14:1.703542e-01,15:7.312404e-02):1.251273e-01):1.528502e-01,24:9.036881e-01):8.158318e-01):1.325931e-01,(26:7.965830e-01,12:9.761017e-01):6.009722e-02):2.696392e-01,((((13:3.178750e-01,(21:1.257534e-01,9:2.282683e-01):8.653997e-02):3.996848e-01,((61:4.576161e-01,60:3.698520e-01):4.868060e-01,16:7.903687e-01):3.610557e-01):4.366775e-01,18:5.958447e-01):4.497235e-01,((((54:8.650680e-01,43:8.248269e-01):1.015528e-01,44:6.083821e-01):7.313280e-01,(19:6.865572e-01,17:5.446391e-01):1.398224e-01):2.861895e-01,10:9.513547e-01):2.805979e-01):1.774186e-01):2.052854e-01,((50:2.076167e-01,(52:1.215666e-01,51:1.862821e-01):7.590919e-02):1.494614e+00,34:6.455841e-01):2.229019e-01):1.750945e-01,(((49:8.858252e-01,((53:8.804167e-01,(46:7.721926e-02,47:3.089467e-01):4.742659e-01):9.138981e-02,(48:2.948255e-01,45:2.427962e-01):4.235939e-01):2.539955e-01):6.811636e-01,(8:5.795005e-01,6:5.183824e-01):8.779200e-01):2.377234e-02,(((37:4.151786e-01,36:4.942172e-01):2.280613e-01,25:5.032542e-01):2.036328e-01,(38:9.304841e-02,((35:2.682683e-01,42:2.461012e-01):1.432646e-01,41:2.132622e-01):3.048872e-01):7.321923e-01):3.370422e-01):1.121378e-01):2.525569e-01):2.765010e-01):5.175935e-01):5.640760e-01):1.790005e-01,23:1.218144e-01):9.935824e-02,1:1.099605e-01);
   tree gen.9993000 = [&U] (22:6.598991e-02,(23:1.054584e-01,(7:6.836188e-01,(((2:1.941286e-02,39:5.762604e-02):2.483857e-01,40:2.908289e-01):4.482757e-01,(((((((41:2.420682e-01,(42:2.659423e-01,35:2.140708e-01):1.501587e-01):2.986564e-01,38:5.151543e-02):7.172936e-01,(25:4.752620e-01,(37:4.939649e-01,36:4.814608e-01):1.652656e-01):3.633952e-01):7.003941e-01,(((24:7.519965e-01,(20:1.878054e-01,(14:1.376448e-01,15:1.522649e-01):1.028484e-01):1.999562e-01):5.832579e-01,(((11:8.288015e-01,((17:4.410216e-01,19:7.866397e-01):3.626936e-01,(10:9.135313e-01,((54:9.108938e-01,44:4.288898e-01):1.674323e-01,43:7.571210e-01):5.697992e-01):2.604837e-01):4.743494e-01):3.394594e-02,((12:7.428886e-01,26:7.973146e-01):2.837368e-01,(18:1.171294e+00,((16:6.983784e-01,(60:4.975215e-01,61:4.935602e-01):4.715597e-01):4.418877e-01,((9:2.972894e-01,21:1.614191e-01):7.601003e-02,13:1.475825e-01):2.601714e-01):2.078736e-01):3.532508e-01):2.568811e-01):5.971926e-02,(49:8.690148e-01,(53:9.340443e-01,((47:2.742134e-01,46:1.641258e-01):4.735587e-01,(45:2.717317e-01,48:2.824793e-01):5.350410e-01):2.115394e-02):3.124418e-01):8.682685e-01):1.124334e-01):2.148085e-01,(34:8.678888e-01,((52:2.254852e-01,51:3.108850e-01):1.044515e-01,50:1.027200e-01):1.995857e+00):2.199818e-01):2.325965e-02):8.339333e-02,(8:7.546268e-01,6:3.037912e-01):1.067622e+00):1.725417e-01,((((67:1.517200e-01,70:3.709452e-01):1.400993e-01,(69:4.601748e-01,68:2.023672e-01):4.662155e-02):6.187994e-01,(30:1.461028e-02,(33:3.257405e-02,(((27:2.010557e-01,(28:5.754745e-03,32:9.273086e-04):3.893027e-02):4.217610e-02,31:8.735433e-02):4.238092e-02,29:5.738731e-02):6.055309e-03):3.366257e-02):4.668958e-01):5.682074e-01,(((4:1.401295e-01,5:1.544216e-02):7.711778e-01,55:1.029295e+00):3.145119e-01,3:5.392165e-01):1.987861e-01):5.578519e-01):3.238293e-01,((((58:7.058986e-03,64:2.069621e-02):3.918700e-02,(56:2.285600e-02,57:1.771556e-02):9.372826e-03):3.055878e-01,((65:2.098099e-01,59:1.327764e-01):8.978509e-02,(63:7.468010e-02,66:4.265389e-02):1.061239e-01):3.484261e-01):2.771142e-01,62:4.527852e-01):6.848640e-01):8.634672e-01):4.754037e-01):9.756688e-02):1.105466e-01,1:6.198561e-02);
   tree gen.9993500 = [&U] (22:8.756100e-02,(23:7.977133e-02,(7:6.948391e-01,((40:2.370053e-01,(39:3.239282e-02,2:3.908077e-02):4.327115e-01):4.606381e-01,(((((69:2.793152e-01,68:3.080430e-01):5.155876e-02,(67:2.122954e-01,70:2.954010e-01):2.260395e-01):1.126667e+00,(29:6.365780e-03,((30:1.040355e-01,33:3.619162e-02):3.987354e-02,(((28:6.870210e-03,32:2.282930e-03):8.898935e-02,31:9.190082e-02):1.932197e-03,27:3.242245e-01):2.136973e-02):4.369516e-02):8.514761e-01):4.695061e-01,(((4:6.330575e-02,5:5.403688e-02):5.839850e-01,55:1.008538e+00):2.985129e-01,3:7.883489e-01):1.709176e-01):1.574781e-01,(((((58:1.474823e-03,64:2.712109e-03):2.423597e-02,(57:3.310039e-02,56:1.667268e-02):2.286751e-02):4.223955e-01,((63:5.243944e-02,66:4.874400e-02):1.936779e-01,(59:3.995541e-02,65:2.840046e-01):3.390535e-02):3.142523e-01):2.605581e-01,62:4.913308e-01):1.112915e+00,((((((52:2.430934e-01,51:3.818340e-01):3.975136e-02,50:2.701119e-01):2.205210e+00,34:6.559932e-01):4.629203e-01,((((48:2.117491e-01,45:2.850765e-01):6.245535e-01,((46:1.491625e-01,47:2.943357e-01):4.296588e-01,53:8.987756e-01):1.752215e-01):3.405583e-01,49:9.913189e-01):6.232838e-01,((11:9.261339e-01,((20:2.128938e-01,(14:1.416923e-01,15:8.356337e-02):1.314106e-01):3.751351e-01,24:6.546030e-01):6.462406e-01):1.564112e-01,(((10:9.554475e-01,((43:6.436191e-01,54:5.915053e-01):2.716041e-01,44:8.000372e-01):8.771384e-01):1.249491e-01,(17:6.836144e-01,19:7.408645e-01):3.078009e-01):5.030394e-01,((26:9.607118e-01,12:8.223079e-01):3.124030e-01,(((13:2.136549e-01,(21:7.712482e-02,9:2.269284e-01):1.421771e-02):5.404641e-01,(16:1.096674e+00,(61:6.282315e-01,60:4.841170e-01):3.896159e-01):2.998575e-01):3.306787e-01,18:1.280639e+00):1.363333e-01):1.487718e-01):1.255781e-01):1.153648e-01):1.611867e-01):2.145672e-01,((38:1.459500e-01,((42:3.127810e-01,35:2.104311e-01):1.053400e-01,41:2.824589e-01):2.579875e-01):4.522664e-01,((36:5.588259e-01,37:5.317244e-01):4.329983e-01,25:7.260451e-01):3.744898e-01):6.590201e-01):1.084988e-01,(6:4.527596e-01,8:6.804696e-01):1.002896e+00):2.176326e-01):1.207829e-02):9.748267e-01):2.443661e-01):1.927310e-01):1.108844e-01,1:8.387925e-02);
   tree gen.9994000 = [&U] (22:8.416130e-02,(23:7.395440e-02,(7:6.867153e-01,((40:1.233228e-01,(39:2.729016e-02,2:3.756340e-02):4.228749e-01):3.987206e-01,(((6:4.351805e-01,8:6.540492e-01):9.813709e-01,((((69:2.684703e-01,68:2.960827e-01):4.955691e-02,(67:2.040527e-01,70:2.839316e-01):1.244646e-01):5.247994e-01,(29:6.118618e-03,((30:5.042446e-02,33:4.516133e-02):5.360387e-02,(((28:6.603463e-03,32:2.194292e-03):8.553419e-02,31:9.054164e-02):7.203897e-03,27:3.061959e-01):2.054002e-02):4.199862e-02):6.192949e-01):1.360463e+00,(((4:2.629599e-02,5:5.508177e-02):6.915872e-01,55:9.693802e-01):1.994645e-01,3:7.577399e-01):1.806201e-01):2.278389e-01):1.018917e-01,(((((58:1.417561e-03,64:6.746945e-03):2.329496e-02,(57:3.075090e-02,56:1.867460e-02):2.630105e-02):4.059953e-01,((63:5.040339e-02,66:4.685143e-02):1.861580e-01,(59:8.219895e-02,65:2.729776e-01):3.258892e-02):3.020509e-01):2.504415e-01,62:4.722541e-01):1.069705e+00,(((((52:2.336549e-01,51:3.670087e-01):2.768630e-02,50:2.596244e-01):2.119589e+00,34:6.305231e-01):2.403266e-01,((((48:2.035276e-01,45:2.740079e-01):6.003042e-01,((46:1.433710e-01,47:2.829076e-01):4.289286e-01,53:8.638791e-01):1.546982e-01):3.591665e-01,49:9.528293e-01):6.644698e-01,((11:8.901752e-01,((20:2.398084e-01,(14:1.361909e-01,15:8.031888e-02):2.032946e-01):2.245085e-01,24:7.329660e-01):6.211492e-01):1.503382e-01,(((10:9.183507e-01,(17:6.570720e-01,19:7.120992e-01):2.958500e-01):2.748784e-01,((43:6.186295e-01,54:5.685391e-01):2.368153e-01,44:7.689744e-01):7.388279e-01):2.971469e-01,((26:1.137225e+00,12:8.196031e-01):2.016840e-01,(((13:2.053594e-01,(21:7.413032e-02,9:1.371179e-01):1.138487e-01):7.372473e-01,(16:9.162927e-01,(61:4.916681e-01,60:4.684258e-01):2.810575e-01):2.984485e-01):2.776705e-01,18:1.175367e+00):1.635443e-01):1.429955e-01):1.170889e-01):1.099627e-01):1.549283e-01):1.219608e-01,((38:1.402832e-01,((42:3.006367e-01,35:2.022607e-01):5.134606e-02,41:2.829149e-01):2.457004e-01):4.347064e-01,((36:5.371286e-01,37:5.110793e-01):4.329571e-01,25:6.978552e-01):4.372583e-01):4.973381e-01):2.091826e-01):2.159795e-02):8.158937e-01):3.029228e-01):1.991722e-01):1.018454e-01,1:6.191065e-02);
   tree gen.9994500 = [&U] (22:6.209330e-02,((7:6.101324e-01,(((39:2.962135e-02,2:4.061282e-02):2.262883e-01,40:2.853353e-01):5.514295e-01,((62:5.179394e-01,(((59:5.629923e-02,65:2.692719e-01):7.880652e-02,(66:2.610133e-02,63:8.455841e-02):8.806978e-02):5.137814e-01,((58:1.618285e-02,64:2.677091e-03):2.991807e-02,(57:2.475618e-02,56:1.989985e-02):9.219604e-03):2.366476e-01):3.751534e-01):8.214969e-01,((((((29:9.656904e-02,((27:3.871130e-01,31:9.767611e-02):3.156371e-02,(32:4.596990e-03,28:2.398708e-04):1.048302e-01):3.181907e-02):3.649023e-02,30:3.188546e-02):3.284117e-02,33:2.862174e-02):8.595943e-01,((68:1.030131e-01,69:2.893246e-01):3.819445e-02,(70:2.047872e-01,67:3.027307e-01):1.148188e-01):8.889693e-01):8.168176e-01,((55:8.790780e-01,(4:3.993881e-02,5:1.411526e-01):5.738116e-01):3.407689e-01,3:4.293925e-01):4.583524e-01):1.785721e-01,((8:6.799653e-01,6:5.688085e-01):1.010294e+00,(((34:9.844487e-01,((51:3.940647e-01,52:1.789310e-01):9.187953e-03,50:2.620601e-01):1.045159e+00):6.046693e-01,(((((47:2.541460e-01,46:1.812749e-01):3.777986e-01,53:1.061255e+00):1.562752e-01,(48:2.841908e-01,45:3.133977e-01):4.918549e-01):3.464070e-01,49:1.131981e+00):9.388303e-01,((38:1.202284e-01,((42:4.376483e-01,35:2.494619e-01):1.197041e-01,41:2.195787e-01):2.181253e-01):7.559314e-01,((36:4.684372e-01,37:5.142182e-01):1.506184e-01,25:4.761971e-01):2.634795e-01):3.584749e-01):1.930113e-01):6.712533e-02,(((((19:7.627904e-01,17:7.505048e-01):4.248133e-01,((43:6.237468e-01,54:4.840142e-01):4.038923e-01,44:6.588719e-01):1.238090e+00):1.112130e-01,10:9.683737e-01):5.351853e-01,18:1.008277e+00):2.041729e-01,((11:9.545731e-01,(((61:5.293446e-01,60:3.798955e-01):7.661993e-01,16:1.089213e+00):5.068008e-01,((21:1.547069e-01,9:1.978633e-01):1.208157e-01,13:1.006112e-01):4.189294e-01):3.736501e-01):2.243907e-01,((12:9.956141e-01,26:1.022458e+00):1.078966e-01,(24:7.088638e-01,((15:1.696058e-01,14:2.763719e-01):1.793435e-01,20:2.190127e-01):1.955638e-01):5.855748e-01):2.805390e-01):1.891407e-01):2.012033e-01):3.794997e-02):1.285121e-01):1.550502e-01):8.402449e-01):2.015386e-01):1.939567e-01,23:8.549473e-02):2.285924e-01,1:8.578600e-02);
   tree gen.9995000 = [&U] (22:5.777696e-02,(23:1.473326e-01,(7:4.968889e-01,(((2:4.335767e-02,39:1.627668e-02):2.217680e-01,40:2.597064e-01):2.188828e-01,((((((67:1.671993e-01,70:1.881146e-01):2.530661e-01,(69:5.233400e-01,68:1.868008e-01):1.196477e-01):9.002560e-01,(29:5.830537e-02,((30:3.951163e-02,33:3.347336e-02):1.888976e-02,((27:2.177655e-01,31:9.147974e-02):2.257312e-02,(28:1.623518e-02,32:9.198685e-03):4.702741e-02):5.329032e-02):5.885150e-03):8.945815e-01):1.040475e+00,(((4:5.482541e-02,5:7.285289e-02):1.014581e+00,55:1.134309e+00):2.606245e-01,3:5.942304e-01):2.288736e-01):4.341161e-01,(((((41:1.545497e-01,(42:2.930752e-01,35:3.117184e-01):1.461712e-01):2.414473e-01,38:1.076993e-01):8.341897e-01,(25:6.860565e-01,(37:5.874569e-01,36:5.305821e-01):1.015197e-01):3.179994e-01):6.254856e-01,(8:8.071106e-01,6:2.547484e-01):1.380497e+00):1.123586e-01,((34:9.564356e-01,((52:2.361044e-01,51:2.942099e-01):2.395851e-03,50:1.782188e-01):1.461895e+00):5.232903e-01,((((24:8.154154e-01,(20:2.631456e-01,(14:2.102800e-01,15:1.037934e-01):1.536974e-01):2.818244e-01):6.576009e-01,11:1.210065e+00):7.962174e-02,((((17:8.188582e-01,19:7.402254e-01):3.780890e-01,((44:4.740897e-01,43:8.343667e-01):1.630915e-01,54:6.335565e-01):8.679987e-01):6.647476e-02,10:8.966620e-01):4.165268e-01,(((12:6.822551e-01,26:6.738875e-01):3.664537e-01,((16:6.071665e-01,(60:5.495295e-01,61:5.439160e-01):5.998196e-01):4.967666e-01,((9:1.707936e-01,21:8.346399e-02):1.152173e-01,13:1.880089e-01):5.699745e-01):2.132682e-01):6.398733e-02,18:1.029275e+00):9.923288e-02):1.384094e-01):9.396749e-02,(49:9.576765e-01,(((47:2.645163e-01,46:1.796700e-01):3.863483e-01,53:7.848544e-01):4.112653e-01,(45:4.215811e-01,48:2.531101e-01):4.149502e-01):3.002236e-01):9.017364e-01):1.147431e-01):7.196811e-02):1.999797e-01):1.548426e-01,((((58:3.926847e-03,64:2.366857e-03):2.543263e-02,(57:2.154529e-02,56:3.798288e-02):1.878415e-02):3.065230e-01,((65:2.312159e-01,(63:1.115424e-01,66:2.331926e-02):1.128458e-01):3.516119e-02,59:1.444476e-01):3.839745e-01):3.053870e-01,62:5.253147e-01):8.695846e-01):4.568279e-01):4.815915e-01):3.864789e-01):1.452786e-01,1:5.783527e-02);
   tree gen.9995500 = [&U] (22:6.680345e-02,((7:5.419874e-01,(((39:4.209638e-02,2:3.607683e-02):3.960650e-01,40:1.634854e-01):3.694438e-01,((62:5.255746e-01,(((59:7.959874e-02,65:1.795273e-01):1.013103e-01,(66:2.318611e-02,63:7.511418e-02):9.989480e-02):5.114127e-01,((58:1.437541e-02,64:1.444647e-02):4.026563e-02,(57:4.982020e-02,56:1.767726e-02):2.114267e-02):2.732398e-01):2.301814e-01):7.297449e-01,((((33:6.079469e-02,((29:7.197610e-02,(27:3.744027e-01,(31:8.770312e-02,(32:5.872197e-03,28:2.837262e-04):1.276255e-01):2.550527e-06):3.248561e-02):7.039145e-02,30:2.234672e-02):2.466948e-03):7.900564e-01,((68:1.227831e-01,69:5.194143e-01):8.622689e-02,(70:2.404967e-01,67:2.633272e-01):2.031389e-01):4.562059e-01):5.586227e-01,((55:7.808948e-01,(4:3.547809e-02,5:9.860041e-02):5.097233e-01):4.397523e-01,3:6.584100e-01):2.929222e-01):3.207263e-01,((((34:7.866939e-01,(51:3.307123e-01,(50:2.664615e-01,52:1.589464e-01):1.096759e-02):1.273591e+00):2.531055e-01,(18:8.956636e-01,((10:8.602173e-01,((44:5.925994e-01,(54:6.205802e-01,43:8.499478e-01):2.922468e-01):5.499423e-01,(19:5.738629e-01,17:6.666819e-01):4.174392e-01):2.022695e-01):4.089273e-01,(((12:8.844152e-01,26:7.448274e-01):8.738505e-02,(24:6.296917e-01,((15:1.506627e-01,14:2.455042e-01):1.173901e-01,20:3.189725e-01):2.510942e-01):7.708016e-01):1.147681e-01,(11:8.479580e-01,(((61:4.702228e-01,60:3.374654e-01):4.270880e-01,16:9.675599e-01):6.571733e-01,((21:5.571572e-02,9:1.717487e-01):1.854537e-01,13:8.937406e-02):3.863961e-01):4.558616e-01):1.993288e-01):2.608181e-01):9.396392e-02):2.698169e-01):1.053390e-01,(((((47:2.257607e-01,46:1.473573e-01):2.249493e-01,53:9.427244e-01):2.815985e-01,(48:2.524499e-01,45:2.783947e-01):4.872255e-01):4.943857e-01,49:1.005551e+00):8.339735e-01,((38:1.196306e-01,((42:3.887679e-01,35:2.215998e-01):1.063345e-01,41:1.950542e-01):1.937631e-01):6.715023e-01,((36:4.161181e-01,37:4.567858e-01):1.068789e-01,25:7.805207e-01):4.612559e-01):3.184373e-01):5.648888e-03):3.446756e-01,(8:6.040208e-01,6:5.052789e-01):7.943064e-01):1.246011e-01):1.553203e-01):7.343269e-01):3.965022e-01):2.351010e-01,23:1.899424e-01):4.095505e-02,1:4.824294e-02);
   tree gen.9996000 = [&U] (22:6.520316e-02,(23:8.228035e-02,(7:7.746658e-01,((40:2.538265e-01,(39:1.975936e-02,2:3.800599e-02):3.079799e-01):2.222181e-01,((((((58:3.009370e-03,64:6.623393e-03):1.655138e-02,(57:3.101299e-02,56:4.065862e-02):1.322715e-02):3.985606e-01,((59:7.617959e-02,65:1.930159e-01):8.985691e-02,(63:4.719782e-02,66:4.599348e-02):1.705790e-01):3.782719e-01):1.503227e-01,62:7.789770e-01):9.602396e-01,((3:5.293577e-01,((4:5.445760e-02,5:6.198460e-02):5.785662e-01,55:8.097066e-01):4.058103e-01):1.392934e-01,(((68:8.312154e-02,69:2.965761e-01):4.196898e-02,(67:2.059237e-01,70:2.091542e-01):1.464730e-01):7.326727e-01,(((31:5.501327e-02,((28:2.148277e-02,32:2.897581e-03):7.219967e-02,27:1.900433e-01):3.570666e-02):5.136741e-02,(30:6.767097e-02,33:3.454223e-02):1.825442e-02):5.980862e-03,29:9.172461e-02):7.130126e-01):5.734866e-01):5.779555e-01):1.374690e-02,(((((50:2.827739e-01,51:3.587051e-01):4.990247e-02,52:1.894841e-01):1.205884e+00,34:6.189768e-01):4.809136e-01,(((((44:6.524688e-01,(43:6.317971e-01,54:7.504402e-01):1.244967e-01):5.702193e-01,((17:4.345359e-01,19:6.990591e-01):7.364196e-01,10:1.024658e+00):1.109276e-01):2.408359e-01,((((13:2.298153e-01,(21:1.178537e-01,9:1.600072e-01):9.298356e-02):7.418571e-01,(16:8.995133e-01,(61:4.653104e-01,60:4.818912e-01):4.483242e-01):1.815848e-01):2.636250e-01,(26:1.231415e+00,12:6.195370e-01):1.246628e-01):3.391134e-01,18:1.190327e+00):1.930790e-02):9.565590e-02,(11:9.875107e-01,((20:2.751760e-01,(14:1.276599e-01,15:2.483696e-01):1.110770e-01):6.016247e-02,24:6.195278e-01):6.443507e-01):2.943789e-01):1.869012e-01,(((48:2.285636e-01,45:2.689902e-01):4.191395e-01,((46:1.407456e-01,47:3.052464e-01):4.658263e-01,53:9.111618e-01):1.001589e-01):4.954804e-01,49:9.353808e-01):5.258830e-01):6.878397e-02):5.464815e-02,(((38:1.377143e-01,((42:2.951314e-01,35:2.077533e-01):5.526250e-02,41:4.151532e-01):1.416642e-01):4.267459e-01,((36:5.272925e-01,37:4.811772e-01):2.017588e-01,25:4.158433e-01):1.907203e-01):6.547600e-01,(6:3.815280e-01,8:6.126992e-01):9.482851e-01):4.062619e-02):1.542409e-01):9.343682e-01):3.504460e-01):1.955249e-01):8.266099e-02,1:5.070098e-02);
   tree gen.9996500 = [&U] (22:1.020561e-01,((7:5.647905e-01,(((39:1.676733e-02,2:3.759469e-02):4.127286e-01,40:1.703637e-01):4.431591e-01,((62:7.061171e-01,(((59:1.551241e-01,65:2.119579e-01):2.820809e-02,(66:2.416162e-02,63:7.827446e-02):1.158408e-01):4.944043e-01,((58:9.440108e-03,64:1.489107e-02):3.367350e-02,(57:2.015095e-02,56:2.037425e-02):1.458151e-02):2.830117e-01):2.398659e-01):7.604475e-01,((((((((47:2.352592e-01,46:4.483055e-02):4.983887e-01,53:9.823877e-01):2.631729e-01,(48:2.436101e-01,45:3.018748e-01):3.107999e-01):3.737185e-01,49:7.226187e-01):1.100063e+00,(34:7.748260e-01,((50:2.694913e-01,51:2.790952e-01):3.004224e-03,52:1.644309e-01):1.329590e+00):5.514619e-01):7.599427e-02,(18:8.895623e-01,(((10:9.383613e-01,((43:8.029678e-01,44:8.007173e-01):2.234052e-01,54:6.466899e-01):1.205164e+00):2.246710e-01,(19:6.848661e-01,17:6.947312e-01):3.750169e-01):5.583208e-01,((12:9.216252e-01,26:7.761646e-01):1.574989e-01,((24:7.958629e-01,((15:1.345833e-01,14:2.227635e-01):1.593052e-01,20:2.267752e-01):4.939996e-02):8.348774e-01,(11:8.210036e-01,(((61:3.388363e-01,60:7.168895e-01):4.450569e-01,16:1.008268e+00):4.672278e-01,((21:1.366340e-01,9:1.789747e-01):1.509565e-01,13:9.313430e-02):4.584466e-01):5.015695e-01):1.101203e-01):1.688217e-02):1.493787e-01):4.976550e-02):2.034479e-01):1.061819e-01,(((38:1.309693e-01,((42:4.051245e-01,35:2.196502e-01):7.948586e-02,41:2.058712e-01):2.351734e-01):6.782218e-01,((36:4.336254e-01,25:8.133596e-01):4.275352e-02,37:6.591986e-01):2.355357e-01):3.318350e-01,(8:7.149871e-01,6:5.265376e-01):8.172110e-01):2.217480e-01):8.503353e-02,(((30:1.636044e-02,((29:3.819212e-02,((32:6.119258e-03,28:2.641369e-02):1.104986e-01,(27:3.992014e-01,31:9.139306e-02):1.277875e-05):8.594076e-02):2.097901e-02,33:6.335251e-02):1.127544e-03):7.988519e-01,((69:4.181756e-01,68:1.437231e-01):7.770079e-02,(70:3.762026e-01,67:1.812746e-01):7.184881e-02):4.753998e-01):5.821257e-01,((55:1.060677e+00,(4:3.697076e-02,5:9.035100e-02):5.319164e-01):2.252861e-01,3:6.861113e-01):3.052464e-01):3.274170e-01):2.799976e-01):7.652223e-01):3.870613e-01):2.984261e-01,23:5.162137e-02):1.128285e-01,1:5.647274e-02);
   tree gen.9997000 = [&U] (22:1.106556e-01,((7:6.123809e-01,(((39:3.246986e-02,2:4.076249e-02):4.475060e-01,40:1.847189e-01):4.805006e-01,((62:7.656160e-01,(((59:1.566894e-01,65:2.298179e-01):3.058496e-02,(66:4.177824e-02,63:8.487003e-02):1.256017e-01):2.619785e-01,((58:3.981238e-03,64:6.328065e-03):3.651090e-02,(57:3.745584e-02,56:2.142665e-02):1.581018e-02):3.068588e-01):5.228827e-01):9.313769e-01,(((8:7.752334e-01,6:5.709047e-01):8.860709e-01,(((38:1.420051e-01,((42:3.071370e-01,35:2.381584e-01):1.871399e-01,41:2.232184e-01):1.553964e-01):7.353701e-01,((36:4.701636e-01,37:7.147440e-01):1.599107e-01,25:7.679677e-01):2.553824e-01):6.230564e-01,((((((47:2.550826e-01,46:8.668070e-02):5.238818e-01,53:1.065166e+00):9.429702e-02,(48:2.641371e-01,45:2.195937e-01):4.847520e-01):4.723570e-01,49:7.949194e-01):1.166094e+00,(((11:9.616191e-01,(((61:3.673873e-01,60:7.772961e-01):4.825582e-01,16:1.093227e+00):5.065974e-01,((21:1.751360e-01,9:1.525141e-01):1.636764e-01,13:1.009820e-01):4.970763e-01):5.316410e-01):1.193992e-01,((((15:1.524698e-01,14:2.415340e-01):2.335203e-01,24:8.272299e-01):3.618481e-02,20:2.458837e-01):9.931735e-01,(12:1.004047e+00,26:8.415658e-01):1.744028e-01):1.905599e-02):3.790008e-01,(((10:1.017429e+00,((43:8.865399e-01,44:9.129061e-01):2.236537e-01,54:5.128296e-01):1.306714e+00):2.436022e-01,(19:7.425744e-01,17:7.532707e-01):4.066166e-01):1.740316e-01,18:1.549961e+00):3.725485e-02):2.621854e-01):8.239770e-02,(34:8.401144e-01,(51:3.131938e-01,(50:2.921992e-01,52:1.789226e-01):7.296020e-03):1.509118e+00):5.979292e-01):1.151290e-01):2.594711e-02):1.232376e-01,(((30:1.773901e-02,((29:4.141027e-02,(((32:6.634880e-03,28:1.249712e-02):1.377803e-01,27:2.134120e-01):1.937154e-02,31:9.909402e-02):1.083163e-02):4.437593e-02,33:8.295617e-02):1.949009e-02):8.661648e-01,((69:3.508119e-01,68:1.130718e-01):8.424802e-02,(70:2.493046e-01,67:1.965492e-01):2.625651e-01):5.154580e-01):6.547901e-01,((55:1.150051e+00,(4:4.008600e-02,5:9.796415e-02):6.932952e-01):4.982497e-01,3:7.439244e-01):3.309670e-01):1.734547e-01):2.393668e-01):8.297014e-01):4.196758e-01):2.037639e-01,23:5.764569e-02):1.177876e-01,1:6.123125e-02);
   tree gen.9997500 = [&U] (22:3.782868e-02,((7:5.432395e-01,(((39:8.834150e-03,2:4.564061e-02):2.841797e-01,40:2.737369e-01):4.027140e-01,((((64:5.663877e-03,((56:3.296426e-02,57:2.455350e-02):2.838017e-02,58:4.217904e-03):4.229561e-03):3.977974e-01,((63:8.004640e-02,66:2.956183e-02):1.413370e-01,(65:2.148144e-01,59:6.268403e-02):3.029093e-02):2.281310e-01):3.240398e-01,62:5.981212e-01):6.925387e-01,(((((55:8.831884e-01,(4:1.110732e-02,5:6.067853e-02):7.755101e-01):2.272528e-01,3:4.267127e-01):5.532371e-01,(((33:8.581586e-02,30:5.913672e-02):2.874417e-02,((31:7.391310e-02,(27:1.603377e-01,(28:6.938486e-03,32:1.571145e-04):9.771829e-02):2.349772e-02):8.304164e-02,29:4.177597e-02):1.230336e-02):5.627675e-01,(69:2.411383e-01,((70:2.270466e-01,67:2.083555e-01):1.868604e-01,68:1.524252e-01):6.770717e-02):9.587499e-01):7.069379e-01):1.208630e-01,(((((37:5.213904e-01,36:4.936590e-01):3.028410e-01,25:3.833804e-01):3.950224e-01,(38:1.016758e-01,((35:2.434636e-01,42:2.315846e-01):9.475432e-02,41:1.916861e-01):3.069851e-01):7.241127e-01):2.138618e-01,(49:9.684105e-01,((53:9.525696e-01,(46:2.341243e-01,47:1.843604e-01):4.723005e-01):1.227630e-01,(48:4.527429e-01,45:1.380633e-01):5.738069e-01):3.852866e-01):6.706673e-01):2.739466e-01,((((51:2.520737e-01,50:1.219677e-01):1.198900e-01,52:1.196658e-01):2.000753e+00,34:9.774325e-01):2.670050e-01,((18:6.983416e-01,((13:1.302501e-01,(21:1.804062e-01,9:1.931297e-01):1.270838e-01):3.554187e-01,((61:3.792756e-01,60:4.369203e-01):6.623229e-01,16:5.454736e-01):8.836608e-01):2.928390e-01):3.321724e-01,((((26:7.653433e-01,12:1.112917e+00):1.982430e-01,(24:6.257353e-01,((14:1.881927e-01,15:9.456341e-02):1.294560e-01,20:3.093073e-01):7.316584e-02):7.041440e-01):1.506303e-01,(10:9.140453e-01,((19:8.972093e-01,17:5.915104e-01):5.103604e-01,((54:1.055258e+00,43:8.219475e-01):7.901312e-02,44:7.408804e-01):9.021420e-01):3.883649e-02):4.147051e-01):1.907809e-01,11:1.101490e+00):7.787915e-03):3.636656e-01):9.551019e-02):2.338025e-01):4.338610e-02,(8:7.627512e-01,6:4.421138e-01):9.920672e-01):3.987103e-01):9.176997e-01):2.473632e-01):2.842981e-01,23:5.471705e-02):1.050205e-01,1:4.966522e-02);
   tree gen.9998000 = [&U] (22:3.184320e-02,((7:5.314666e-01,(((39:2.816344e-02,2:1.900608e-02):3.881541e-01,40:1.844299e-01):4.167727e-01,((62:6.640738e-01,(((59:7.111071e-02,65:2.001094e-01):4.276232e-02,(66:2.601506e-02,63:8.336862e-02):8.119483e-02):3.199703e-01,((58:3.453214e-03,64:5.836100e-04):1.520353e-02,(57:3.248814e-02,56:3.102982e-02):3.161937e-02):3.148543e-01):1.553817e-01):7.317071e-01,(((((((((47:2.212515e-01,46:9.144972e-02):2.063546e-01,53:9.238947e-01):3.852561e-01,(48:2.291051e-01,45:1.904694e-01):4.786700e-01):2.684050e-01,49:7.453401e-01):8.828759e-01,(34:7.286916e-01,(50:2.424026e-01,(51:2.845734e-01,52:2.584225e-01):1.634436e-02):1.196060e+00):3.688816e-01):1.215619e-02,((((10:8.824897e-01,(44:7.385630e-01,(54:6.560003e-01,43:7.689597e-01):1.524762e-01):7.776343e-01):2.112937e-01,(19:6.440881e-01,17:6.533658e-01):4.344244e-01):1.358722e-01,(11:8.340813e-01,((((61:3.186614e-01,60:7.008557e-01):4.185574e-01,16:8.667400e-01):4.608752e-01,((21:7.479585e-02,9:1.438937e-01):1.619893e-01,13:8.758893e-02):6.288170e-01):1.307754e-01,((24:7.175159e-01,((15:1.202936e-01,14:2.094998e-01):1.980537e-01,20:2.168642e-01):1.753216e-01):4.055292e-01,(12:8.708825e-01,26:7.299504e-01):2.076660e-01):1.856540e-01):9.501801e-02):2.268196e-01):1.728296e-01,18:7.980365e-01):8.450028e-02):1.229968e-01,((38:1.231712e-01,((42:2.664020e-01,35:1.988108e-01):1.345192e-01,41:1.926596e-01):3.166531e-01):6.378393e-01,((36:4.078066e-01,37:5.205400e-01):6.789520e-02,25:6.661136e-01):2.888733e-01):5.469747e-01):1.116539e-01,(8:7.383105e-01,6:5.258912e-01):8.922182e-01):2.083340e-01,(((29:3.689106e-02,(((27:1.815237e-01,(32:1.906343e-03,28:9.386869e-03):1.196776e-01):1.521490e-02,31:8.056798e-02):1.804413e-02,(33:6.863641e-02,30:2.117187e-02):2.248617e-02):3.725663e-02):7.925620e-01,(69:2.885106e-01,((70:3.599662e-01,67:1.704812e-01):2.242405e-01,68:2.265415e-01):3.907568e-02):9.860843e-01):5.679465e-01,((55:9.975222e-01,(4:2.810602e-02,5:8.497135e-02):5.059815e-01):4.321678e-01,3:6.452591e-01):1.073509e-01):1.504497e-01):1.852679e-01):7.196597e-01):3.194670e-01):2.412198e-01,23:8.469929e-02):1.211564e-01,1:1.266780e-01);
   tree gen.9998500 = [&U] (22:1.056354e-01,(23:6.631346e-02,((((39:2.686582e-02,2:2.748767e-02):3.352460e-01,40:1.372916e-01):5.305777e-01,((((64:1.076067e-02,((56:1.587779e-02,57:6.840741e-02):2.398395e-02,58:4.115824e-04):1.236013e-02):3.110879e-01,((63:5.932821e-02,66:4.870904e-02):2.022087e-02,(59:9.076357e-02,65:2.937814e-01):1.539140e-01):6.533199e-01):3.337931e-01,62:7.487208e-01):7.126775e-01,((((6:5.772284e-01,8:7.870962e-01):8.367705e-01,((((53:1.331218e+00,(47:4.401371e-01,46:1.243484e-01):2.303590e-01):3.717281e-01,(48:2.206279e-01,45:3.444985e-01):4.619819e-01):4.537551e-01,49:9.946698e-01):1.103022e+00,((38:3.172802e-01,(41:1.743766e-01,(42:3.673957e-01,35:2.247217e-01):1.267979e-01):2.213867e-01):8.294844e-01,((37:6.748719e-01,36:5.847125e-01):2.012241e-01,25:5.122778e-01):1.838077e-01):3.356701e-01):7.006190e-02):2.534684e-01,((34:9.812621e-01,(52:2.709721e-01,(50:3.866009e-01,51:2.190435e-01):6.538380e-02):1.632770e+00):3.173605e-01,((((21:1.994568e-02,(9:1.739403e-01,13:2.310415e-01):1.272554e-01):6.128218e-01,(16:1.143029e+00,(60:6.585523e-01,61:3.584822e-01):5.387338e-01):3.884651e-01):5.878958e-01,18:7.761697e-01):9.292827e-02,((((24:6.383647e-01,((15:2.111833e-01,14:1.662289e-01):8.840081e-02,20:2.787623e-01):1.926581e-01):5.799820e-01,11:9.569797e-01):2.232865e-01,(26:8.287809e-01,12:1.035840e+00):2.529372e-01):1.466138e-01,(10:1.123942e+00,((54:1.082889e+00,(44:5.430759e-01,43:6.621802e-01):2.782963e-02):8.508828e-01,(17:8.661975e-01,19:6.641731e-01):5.503797e-01):1.516407e-01):3.536035e-01):2.577402e-01):1.928394e-01):1.071354e-01):1.155026e-01,((((68:9.584200e-02,(67:1.488293e-01,70:3.460833e-01):2.583972e-01):1.294218e-01,69:3.103855e-01):1.517131e+00,(29:1.582240e-02,((27:1.953052e-01,(31:9.269447e-02,(28:1.662407e-03,32:2.812404e-03):3.521251e-02):7.299607e-03):6.562056e-02,(33:6.956393e-02,30:7.205596e-02):3.009297e-03):5.945646e-02):1.187978e+00):8.701079e-01,(3:6.014786e-01,((4:4.873686e-02,5:1.092368e-01):5.987666e-01,55:1.125819e+00):3.693687e-01):1.694071e-01):3.604765e-01):5.451526e-01):6.350910e-01):4.586693e-01,7:6.516760e-01):2.353809e-01):1.865817e-01,1:6.383062e-02);
   tree gen.9999000 = [&U] (22:1.834442e-02,((7:6.835573e-01,(((2:1.889966e-02,39:2.105389e-02):3.254683e-01,40:2.891440e-01):2.304839e-01,(((((55:9.499198e-01,(5:9.063951e-02,4:4.450029e-02):5.883106e-01):3.554380e-01,3:7.111905e-01):3.306368e-01,((69:2.283616e-01,(68:1.143420e-01,(70:3.385036e-01,67:2.435546e-01):2.683535e-01):5.388990e-02):6.487014e-01,(33:3.028873e-02,((29:3.163408e-02,(((32:7.023564e-03,28:1.832338e-04):6.262285e-02,31:7.357564e-02):8.690368e-03,27:1.940551e-01):3.911185e-02):5.993518e-02,30:2.645235e-02):4.673049e-02):8.121354e-01):9.383169e-01):2.960429e-01,(((((26:6.123612e-01,12:9.378329e-01):1.854585e-01,((((16:1.198463e+00,(60:6.377942e-01,61:4.824013e-01):4.470315e-01):1.852814e-01,((21:9.846336e-02,9:1.526678e-01):1.833236e-01,13:7.441064e-02):5.043795e-01):5.398792e-01,18:8.398050e-01):5.964006e-02,((10:1.019993e+00,(44:6.679279e-01,(43:6.548960e-01,54:1.147881e+00):1.122720e-01):6.881810e-01):3.406467e-02,(19:6.977938e-01,17:4.916714e-01):4.620813e-01):3.141599e-01):2.551624e-01):7.598229e-02,11:1.011743e+00):1.365701e-01,(24:6.187258e-01,(20:3.788615e-01,(14:1.632984e-01,15:1.444965e-01):8.020744e-02):2.012336e-01):6.142537e-01):2.252424e-01,((((51:2.709026e-01,50:1.817615e-01):2.466148e-02,52:2.948325e-01):1.460503e+00,34:9.400185e-01):1.908663e-01,(((8:6.764500e-01,6:6.683957e-01):1.059926e+00,(((37:6.785917e-01,36:4.701169e-01):1.326781e-01,25:5.837953e-01):2.299414e-01,(38:1.484866e-01,(41:2.212627e-01,(42:2.966510e-01,35:2.166238e-01):1.029681e-01):2.239813e-01):7.145593e-01):3.899300e-01):8.400628e-02,((49:1.008208e+00,((46:1.403659e-01,47:2.230488e-01):5.745065e-01,53:7.123701e-01):1.544350e-01):1.302142e-01,(45:2.668476e-01,48:2.618163e-01):3.839957e-01):8.417055e-01):1.636898e-01):1.396234e-01):1.923814e-01):3.455863e-01,(62:4.222668e-01,(((58:4.710083e-03,64:2.860714e-04):2.293714e-02,(57:2.023278e-02,56:1.645031e-02):2.458754e-03):2.182928e-01,((59:5.310774e-02,65:3.288645e-01):2.702772e-02,(66:9.178191e-03,63:6.889590e-02):1.274418e-01):3.120789e-01):3.519018e-01):6.387454e-01):8.859204e-01):4.744161e-01):3.192767e-01,23:5.621180e-02):1.360686e-01,1:6.794461e-02);
```
