## Supplementary material for "Deep-mining of vertebrate genomes reveals an unexpected diversity of endogenous viral elements": ectodomain.linsi.manual-edit3.nex.run2.t (part 44 of 44)

```
   tree gen.9999500 = [&U] (22:3.801377e-02,((7:6.934671e-01,(((2:1.917366e-02,39:2.135912e-02):4.641266e-01,40:1.509750e-01):3.335215e-01,(((((55:9.636911e-01,(5:9.195355e-02,4:2.157667e-02):5.968395e-01):2.207978e-01,3:7.215009e-01):3.246375e-01,((69:2.316723e-01,(68:9.981125e-02,(70:3.434110e-01,67:2.196507e-01):2.674558e-01):5.432177e-02):7.736216e-01,(33:3.072784e-02,((29:3.209270e-02,((31:8.433379e-02,27:1.887584e-01):3.086821e-02,(32:4.329506e-03,28:1.871903e-04):2.152250e-02):4.615848e-02):4.555001e-02,30:7.267983e-02):4.740797e-02):1.167207e+00):7.381427e-01):2.370205e-01,(((50:1.843966e-01,(52:1.933351e-01,51:2.748300e-01):8.842159e-03):1.481414e+00,34:9.536463e-01):1.936334e-01,((((8:6.862567e-01,6:6.780857e-01):1.075292e+00,(((37:5.100976e-01,36:4.769323e-01):2.001339e-01,25:5.922588e-01):1.823025e-01,(38:1.506392e-01,(41:2.244704e-01,(42:3.009516e-01,35:2.197642e-01):1.044609e-01):2.272285e-01):7.249185e-01):3.571632e-01):1.259999e-01,((45:2.420423e-01,48:2.656120e-01):3.762473e-01,(((46:1.424009e-01,47:1.946936e-01):4.700569e-01,53:7.226976e-01):7.320523e-02,49:1.182901e+00):1.323154e-01):9.192724e-01):3.270727e-01,(((26:6.212389e-01,12:9.514291e-01):1.889546e-01,((((16:9.609739e-01,(60:6.470406e-01,61:3.504557e-01):4.535123e-01):1.879675e-01,((21:9.989082e-02,9:1.548811e-01):1.859813e-01,13:7.548940e-02):4.447793e-01):5.286483e-01,18:8.519800e-01):6.050468e-02,((10:1.034780e+00,(54:1.164522e+00,(43:6.931736e-01,44:6.776111e-01):1.370513e-01):6.237877e-01):3.372252e-02,(19:7.079100e-01,17:4.987993e-01):4.687803e-01):3.187144e-01):2.588616e-01):8.500558e-02,((24:6.276957e-01,(20:3.843540e-01,(14:1.656658e-01,15:1.465913e-01):1.028667e-01):2.041510e-01):6.231588e-01,11:1.045095e+00):1.324658e-01):1.703673e-01):2.723489e-01):9.833768e-02):3.505964e-01,(62:4.283885e-01,((57:2.052610e-02,(56:1.668880e-02,(58:5.019149e-03,64:2.902187e-04):2.326967e-02):1.412857e-03):3.584507e-01,((59:4.237208e-02,65:1.907820e-01):4.299046e-02,(66:3.254504e-02,63:9.717909e-02):1.094829e-01):4.587117e-01):3.570034e-01):6.480056e-01):8.987640e-01):4.812939e-01):3.239054e-01,23:7.229230e-02):1.763402e-01,1:6.892963e-02);
   tree gen.10000000 = [&U] (22:3.534647e-02,((7:4.112535e-01,(((39:3.126188e-02,2:1.118979e-02):3.004180e-01,40:1.941095e-01):3.184607e-01,((62:7.364325e-01,(((59:7.589260e-02,65:2.221246e-01):5.807805e-02,(66:3.710478e-02,63:1.328101e-01):1.242247e-01):2.648097e-01,(((57:2.886450e-02,56:1.046897e-02):3.708644e-02,58:8.841401e-04):1.071691e-02,64:5.100404e-03):2.912310e-01):1.978368e-01):8.122067e-01,((((((((47:3.400312e-01,46:1.015107e-01):5.503162e-01,53:1.076579e+00):7.710515e-02,(48:2.543104e-01,45:2.910767e-01):4.571653e-01):2.408439e-01,49:1.009960e+00):8.545801e-01,(34:6.156919e-01,(50:2.867146e-01,(51:2.260289e-01,52:2.857635e-01):4.988962e-02):1.391348e+00):3.529330e-01):9.404996e-02,(((11:7.654313e-01,((((61:2.425502e-01,60:4.561868e-01):5.989598e-01,16:7.356939e-01):7.020569e-01,((21:1.098059e-01,9:2.197652e-01):1.099927e-01,13:1.080304e-01):7.691106e-01):2.240394e-01,(12:9.666936e-01,26:8.102568e-01):1.503819e-01):1.438113e-01):9.571036e-02,(24:9.950976e-01,((15:1.623267e-01,14:1.554732e-01):1.345022e-01,20:2.631931e-01):1.338066e-01):8.595848e-01):3.645606e-01,(18:8.858334e-01,((10:8.718567e-01,(19:6.788784e-01,17:7.252465e-01):3.604524e-01):1.089487e-01,((43:5.036715e-01,54:7.806728e-01):4.112096e-01,44:5.343503e-01):8.283061e-01):3.873783e-01):2.073591e-01):3.455421e-01):1.070276e-01,(((38:2.471683e-01,((42:2.711790e-01,35:2.590279e-01):1.832978e-01,41:2.138553e-01):1.514257e-01):9.699783e-01,((36:6.569056e-01,37:5.293227e-01):2.101287e-01,25:7.393968e-01):1.967142e-01):5.656712e-01,(8:7.255262e-01,6:4.674560e-01):1.078390e+00):1.700305e-01):2.800544e-01,(((33:3.960305e-03,(((((32:7.967805e-03,28:1.302396e-03):7.293813e-02,27:2.617336e-01):1.578445e-02,31:8.881748e-02):1.653886e-02,29:4.244294e-02):3.661108e-02,30:1.038457e-01):4.403099e-02):6.112009e-01,(69:2.500676e-01,(68:1.387572e-01,(70:4.398780e-01,67:1.892369e-01):1.001806e-01):1.140326e-01):8.304817e-01):8.728938e-01,((55:1.086346e+00,(4:1.807027e-02,5:9.431957e-02):7.380523e-01):3.610894e-01,3:7.162480e-01):3.234847e-01):2.466871e-01):2.889844e-01):9.941501e-01):4.576182e-01):2.607312e-01,23:3.661705e-02):2.291445e-01,1:4.066387e-02);
END;
```
