## Supplementary material for "Deep-mining of vertebrate genomes reveals an unexpected diversity of endogenous viral elements": ectodomain.linsi.manual-edit3.nex.trprobs (part 4 of 12)

```
   tree tree_7592 [p = 0.000, P = 0.273] = [&W 0.000033] (22,(23,(7,((40,(39,2)),((62,(((66,63),(65,59)),((64,58),(57,56)))),(((((49,((53,(47,46)),(48,45))),((52,(51,50)),34)),(18,((((44,(54,43)),(19,17)),10),(((24,(20,(15,14))),11),((26,12),(((61,60),16),(13,(21,9)))))))),(((38,(41,(42,35))),((37,36),25)),(8,6))),((((69,(68,(70,67))),((33,30),(29,((31,(32,28)),27)))),(55,(5,4))),3)))))),1);
   tree tree_7593 [p = 0.000, P = 0.273] = [&W 0.000033] (22,(23,(7,((40,(39,2)),((62,(((66,63),(65,59)),((64,58),(57,56)))),(((((52,(51,50)),34),(18,(((19,17),((44,(54,43)),10)),(((24,(20,(15,14))),11),(12,(26,(((61,60),16),(13,(21,9))))))))),(((38,(41,(42,35))),((37,36),25)),((49,((53,(47,46)),(48,45))),(8,6)))),((((69,68),(70,67)),(33,(30,(29,((32,28),(31,27)))))),((55,(5,4)),3))))))),1);
   tree tree_7594 [p = 0.000, P = 0.273] = [&W 0.000033] (22,(23,(7,((40,(39,2)),((62,(((66,63),(65,59)),((64,58),(57,56)))),(((((52,(51,50)),34),(18,(((54,(44,43)),((19,17),10)),(((24,(20,(15,14))),11),(26,(12,(((61,60),16),(13,(21,9))))))))),((49,((53,(47,46)),(48,45))),(((38,(41,(42,35))),((37,36),25)),(8,6)))),((((69,68),(70,67)),(((31,((33,30),29)),(32,28)),27)),((55,(5,4)),3))))))),1);
   tree tree_7595 [p = 0.000, P = 0.273] = [&W 0.000033] (22,(23,(7,((40,(39,2)),((62,(((66,63),(65,59)),((64,58),(57,56)))),((((52,51),50),34),(((18,(((19,17),((54,(44,43)),10)),(((24,(20,(15,14))),11),(26,(12,(((61,60),16),(13,(21,9)))))))),(((49,((53,(47,46)),(48,45))),((38,(41,(42,35))),((37,36),25))),(8,6))),((((69,68),(70,67)),(29,((33,30),(31,((32,28),27))))),((55,(5,4)),3)))))))),1);
   tree tree_7596 [p = 0.000, P = 0.273] = [&W 0.000033] (22,(23,(7,((40,(39,2)),((62,(((66,63),(65,59)),((64,58),(57,56)))),((((((52,51),50),34),(18,((((54,(44,43)),(19,17)),10),(((24,(20,(15,14))),11),(12,(26,(((61,60),16),(13,(21,9))))))))),(((49,((53,(47,46)),(48,45))),((38,(41,(42,35))),((37,36),25))),(8,6))),(((68,(69,(70,67))),(33,(30,(29,(31,((32,28),27)))))),((55,(5,4)),3))))))),1);
   tree tree_7597 [p = 0.000, P = 0.273] = [&W 0.000033] (22,(23,(7,((40,(39,2)),((62,(((66,63),(65,59)),((64,58),(57,56)))),((52,(51,50)),(((34,((49,((53,(47,46)),(48,45))),((38,(41,(42,35))),((37,36),25)))),((18,((((44,(54,43)),(19,17)),10),(((24,(20,(15,14))),11),((26,12),(((61,60),16),(13,(21,9))))))),(8,6))),((((69,68),(70,67)),(((33,30),29),(31,((32,28),27)))),((55,(5,4)),3)))))))),1);
   tree tree_7598 [p = 0.000, P = 0.273] = [&W 0.000033] (22,(23,(7,((40,(39,2)),((62,(((66,63),(65,59)),((64,58),(57,56)))),((52,(51,50)),(((((49,((53,(47,46)),(48,45))),34),(18,((((44,(54,43)),(19,17)),10),(((24,(20,(15,14))),11),(12,(26,(((61,60),16),(13,(21,9))))))))),(((38,(41,(42,35))),((37,36),25)),(8,6))),((((69,68),(70,67)),(33,(30,(29,(31,((32,28),27)))))),((55,(5,4)),3)))))))),1);
   tree tree_7599 [p = 0.000, P = 0.273] = [&W 0.000033] (22,(23,(7,((40,(39,2)),((62,(((66,63),(65,59)),((64,58),(57,56)))),(((((52,(51,50)),34),(18,((((54,(44,43)),(19,17)),10),(((24,(20,(15,14))),11),(12,(26,(((61,60),16),(13,(21,9))))))))),(((49,((53,(47,46)),(48,45))),((38,(41,(42,35))),((37,36),25))),(8,6))),(((68,(69,(70,67))),(33,(30,(29,(31,((32,28),27)))))),((55,(5,4)),3))))))),1);
   tree tree_7600 [p = 0.000, P = 0.273] = [&W 0.000033] (22,(23,(7,((40,(39,2)),((((((52,51),50),34),(18,(((19,17),(((54,44),43),10)),(((24,(20,(15,14))),11),((26,12),(((61,60),16),(13,(21,9)))))))),(((69,(68,(70,67))),(29,((33,30),(31,((32,28),27))))),(((49,((53,(47,46)),(48,45))),((38,(41,(42,35))),((37,36),25))),(8,6)))),((62,(((66,63),(65,59)),((64,58),(57,56)))),((55,(5,4)),3)))))),1);
   tree tree_7601 [p = 0.000, P = 0.273] = [&W 0.000033] (22,(23,(7,((40,(39,2)),(((69,(68,(70,67))),(33,(30,(29,(31,((32,28),27)))))),((62,(((66,63),(65,59)),((64,58),(57,56)))),(((18,(((44,(54,43)),((19,17),10)),(((24,(20,(15,14))),11),((26,12),(((61,60),16),(13,(21,9))))))),(((49,((53,(47,46)),(48,45))),(((52,51),50),34)),(((38,(41,(42,35))),((37,36),25)),(8,6)))),((55,(5,4)),3))))))),1);
   tree tree_7602 [p = 0.000, P = 0.273] = [&W 0.000033] (22,(23,(7,((40,(39,2)),(((62,(((66,63),(65,59)),((64,58),(57,56)))),(((69,68),(70,67)),(29,((33,30),(31,((32,28),27)))))),(((18,(((19,17),((44,(54,43)),10)),(((24,(20,(15,14))),11),((26,12),(((61,60),16),(13,(21,9))))))),(((52,(51,50)),34),((49,((53,(47,46)),(48,45))),(((38,(41,(42,35))),((37,36),25)),(8,6))))),((55,(5,4)),3)))))),1);
   tree tree_7603 [p = 0.000, P = 0.273] = [&W 0.000033] (22,(23,(7,((40,(39,2)),((62,(((66,63),(65,59)),((64,58),(57,56)))),(((((69,68),(70,67)),((33,30),(29,((31,(32,28)),27)))),((18,(((19,17),((54,(44,43)),10)),(((24,(20,(15,14))),11),((26,12),(((61,60),16),(13,(21,9))))))),((((49,((53,(47,46)),(48,45))),(((52,51),50),34)),((38,(41,(42,35))),((37,36),25))),(8,6)))),((55,(5,4)),3)))))),1);
   tree tree_7604 [p = 0.000, P = 0.274] = [&W 0.000033] (22,(23,(7,((40,(39,2)),((62,(((66,63),(65,59)),((64,58),(57,56)))),(((((49,((53,(47,46)),(48,45))),((52,(51,50)),34)),(18,((((44,(54,43)),(19,17)),10),(((24,(20,(15,14))),11),(26,(12,(((61,60),16),(13,(21,9))))))))),(((38,(41,(42,35))),(37,(36,25))),(8,6))),((((69,68),(70,67)),(33,(30,(29,((31,(32,28)),27))))),((55,(5,4)),3))))))),1);
   tree tree_7605 [p = 0.000, P = 0.274] = [&W 0.000033] (22,(23,(7,((40,(39,2)),((62,(((66,63),(65,59)),((64,58),(57,56)))),(((18,(((19,17),((44,(54,43)),10)),(((24,(20,(15,14))),11),(26,(12,(((61,60),16),(13,(21,9)))))))),(((52,(51,50)),34),(((49,((53,(47,46)),(48,45))),((38,(41,(42,35))),((37,36),25))),(8,6)))),((((69,68),(70,67)),(29,((33,30),(31,((32,28),27))))),((55,(5,4)),3))))))),1);
   tree tree_7606 [p = 0.000, P = 0.274] = [&W 0.000033] (22,(23,(7,((40,(39,2)),((62,(((66,63),(65,59)),((64,58),(57,56)))),(((((49,((53,(47,46)),(48,45))),((52,(51,50)),34)),(18,(((19,17),((44,(54,43)),10)),(((24,(20,(15,14))),11),(26,(12,(((61,60),16),(13,(21,9))))))))),(((38,(41,(42,35))),((37,36),25)),(8,6))),((((69,68),(70,67)),(29,((33,30),((32,28),(31,27))))),((55,(5,4)),3))))))),1);
   tree tree_7607 [p = 0.000, P = 0.274] = [&W 0.000033] (22,(23,(7,((40,(39,2)),((62,(((66,63),(65,59)),((64,58),(57,56)))),(((((52,(51,50)),34),(18,(((19,17),((44,(54,43)),10)),(((24,(20,(15,14))),11),((26,12),(((61,60),16),(13,(21,9)))))))),(((49,((53,(47,46)),(48,45))),((38,(41,(42,35))),((37,36),25))),(8,6))),(((68,(69,(70,67))),(33,(30,(29,(31,((32,28),27)))))),((55,(5,4)),3))))))),1);
   tree tree_7608 [p = 0.000, P = 0.274] = [&W 0.000033] (22,(23,(7,((40,(39,2)),((62,(((66,63),(65,59)),((64,58),(57,56)))),((((((52,51),50),34),(18,(((19,17),((44,(54,43)),10)),(((24,(20,(15,14))),11),((26,12),(((61,60),16),(13,(21,9)))))))),(((49,((53,(47,46)),(48,45))),((38,(41,(42,35))),((37,36),25))),(8,6))),(((69,(68,(70,67))),(33,(30,(29,(31,((32,28),27)))))),((55,(5,4)),3))))))),1);
   tree tree_7609 [p = 0.000, P = 0.274] = [&W 0.000033] (22,(23,(7,((40,(39,2)),((62,(((66,63),(65,59)),((64,58),(57,56)))),((((((52,51),50),34),((49,((53,(47,46)),(48,45))),(18,(((19,17),((54,(44,43)),10)),(((24,(20,(15,14))),11),((26,12),(((61,60),16),(13,(21,9))))))))),(((38,(41,(42,35))),((37,36),25)),(8,6))),(((68,(69,(70,67))),(33,(30,(29,(31,((32,28),27)))))),((55,(5,4)),3))))))),1);
   tree tree_7610 [p = 0.000, P = 0.274] = [&W 0.000033] (22,(23,(7,((40,(39,2)),((62,(((66,63),(65,59)),((64,58),(57,56)))),(((((52,(51,50)),34),(18,(((19,17),((44,(54,43)),10)),(((24,(20,(15,14))),11),((26,12),(((61,60),16),(13,(21,9)))))))),(((49,((53,(47,46)),(48,45))),((38,(41,(42,35))),((37,36),25))),(8,6))),(((69,(68,(70,67))),(33,(30,(29,(31,((32,28),27)))))),((55,(5,4)),3))))))),1);
   tree tree_7611 [p = 0.000, P = 0.274] = [&W 0.000033] (22,(23,(7,((40,(39,2)),(((((52,(51,50)),34),(18,(((19,17),((44,(54,43)),10)),(((24,(20,(15,14))),11),((26,12),(((61,60),16),(13,(21,9)))))))),(((49,((53,(47,46)),(48,45))),((38,(41,(42,35))),((37,36),25))),(8,6))),(((62,(((66,63),(65,59)),((64,58),(57,56)))),((69,(68,(70,67))),(33,(30,(29,(31,((32,28),27))))))),((55,(5,4)),3)))))),1);
   tree tree_7612 [p = 0.000, P = 0.274] = [&W 0.000033] (22,(23,(7,((40,(39,2)),(((((52,(51,50)),34),(18,(((19,17),((54,(44,43)),10)),(((24,(20,(15,14))),11),((26,12),(((61,60),16),(13,(21,9)))))))),((((49,(53,(47,46))),(48,45)),((38,(41,(42,35))),((37,36),25))),(8,6))),((62,(((66,63),(65,59)),((64,58),(57,56)))),((((69,68),(70,67)),(33,(30,(29,(31,((32,28),27)))))),((55,(5,4)),3))))))),1);
   tree tree_7613 [p = 0.000, P = 0.274] = [&W 0.000033] (22,(23,(7,((40,(39,2)),((62,(((66,63),(65,59)),((64,58),(57,56)))),((((((52,51),50),34),(18,(((44,(54,43)),((19,17),10)),(((24,(20,(15,14))),11),((26,12),(((61,60),16),(13,(21,9)))))))),((49,((53,(47,46)),(48,45))),(((38,(41,(42,35))),((37,36),25)),(8,6)))),(((69,(68,(70,67))),(33,(30,(29,(31,((32,28),27)))))),((55,(5,4)),3))))))),1);
   tree tree_7614 [p = 0.000, P = 0.274] = [&W 0.000033] (22,(23,(7,((40,(39,2)),((62,(((66,63),(65,59)),((64,58),(57,56)))),((((52,51),50),(34,((18,((((44,(54,43)),(19,17)),10),(((24,(20,(15,14))),11),((26,12),(((61,60),16),(13,(21,9))))))),(((49,((53,(47,46)),(48,45))),((38,(41,(42,35))),((37,36),25))),(8,6))))),((((69,68),(70,67)),(33,(30,(29,(31,((32,28),27)))))),((55,(5,4)),3))))))),1);
   tree tree_7615 [p = 0.000, P = 0.274] = [&W 0.000033] (22,(23,(7,((40,(39,2)),((62,(((66,63),(65,59)),((64,58),(57,56)))),(((((52,(51,50)),34),(18,(((19,17),(((54,44),43),10)),(((24,(20,(15,14))),11),((26,12),(((61,60),16),(13,(21,9)))))))),(((38,(41,(42,35))),((37,36),25)),((49,((53,(47,46)),(48,45))),(8,6)))),((((69,68),(70,67)),(33,(30,(29,(31,((32,28),27)))))),((55,(5,4)),3))))))),1);
   tree tree_7616 [p = 0.000, P = 0.274] = [&W 0.000033] (22,(23,(7,((40,(39,2)),((62,(((66,63),(65,59)),((64,58),(57,56)))),(((((52,(51,50)),34),(18,(((19,17),((54,(44,43)),10)),(((24,(20,(15,14))),11),((26,12),(((61,60),16),(13,(21,9)))))))),(((38,(41,(42,35))),((37,36),25)),((49,((53,(47,46)),(48,45))),(8,6)))),((((69,68),(70,67)),(33,(30,(29,(31,((32,28),27)))))),((55,(5,4)),3))))))),1);
   tree tree_7617 [p = 0.000, P = 0.274] = [&W 0.000033] (22,(23,(7,((40,(39,2)),(((((51,(52,50)),34),(18,(((19,17),((54,(44,43)),10)),(((24,(20,(15,14))),11),((26,12),(((61,60),16),(13,(21,9)))))))),(((49,((53,(47,46)),(48,45))),((38,(41,(42,35))),((37,36),25))),(8,6))),((62,(((66,63),(65,59)),((64,58),(57,56)))),((((69,68),(70,67)),(33,(30,(29,(31,((32,28),27)))))),((55,(5,4)),3))))))),1);
   tree tree_7618 [p = 0.000, P = 0.274] = [&W 0.000033] (22,(23,(7,((40,(39,2)),((62,(((66,63),(65,59)),((64,58),(57,56)))),((((49,((53,(47,46)),(48,45))),(((51,(52,50)),34),(18,(((19,17),(((54,44),43),10)),(((24,(20,(15,14))),11),((26,12),(((61,60),16),(13,(21,9))))))))),(((38,(41,(42,35))),((37,36),25)),(8,6))),((((69,68),(70,67)),(33,(30,(29,(31,((32,28),27)))))),((55,(5,4)),3))))))),1);
   tree tree_7619 [p = 0.000, P = 0.274] = [&W 0.000033] (22,(23,(7,((40,(39,2)),((62,(((66,63),(65,59)),((64,58),(57,56)))),((((((52,51),50),34),(18,(((19,17),((44,(54,43)),10)),(((24,(20,(15,14))),11),((26,12),(((61,60),16),(13,(21,9)))))))),(((49,((53,(47,46)),(48,45))),((38,(41,(42,35))),((37,36),25))),(8,6))),(((68,(69,(70,67))),(33,(30,(29,(31,((32,28),27)))))),((55,(5,4)),3))))))),1);
   tree tree_7620 [p = 0.000, P = 0.274] = [&W 0.000033] (22,(23,(7,((40,(39,2)),(((((51,(52,50)),34),(18,(((19,17),((54,(44,43)),10)),(((24,(20,(15,14))),11),((26,12),(((61,60),16),(13,(21,9)))))))),(((49,((53,(47,46)),(48,45))),((38,(41,(42,35))),((37,36),25))),(8,6))),((62,(((66,63),(65,59)),((64,58),(57,56)))),(((69,(68,(70,67))),(33,(30,(29,(31,((32,28),27)))))),((55,(5,4)),3))))))),1);
   tree tree_7621 [p = 0.000, P = 0.274] = [&W 0.000033] (22,(23,(7,((40,(39,2)),((62,(((66,63),(65,59)),((64,58),(57,56)))),((((((52,51),50),34),(18,((((54,44),43),((19,17),10)),(((24,(20,(15,14))),11),((26,12),(((61,60),16),(13,(21,9)))))))),(((49,((53,(47,46)),(48,45))),((38,(41,(42,35))),((37,36),25))),(8,6))),((((69,68),(70,67)),(33,(30,(29,(31,((32,28),27)))))),((55,(5,4)),3))))))),1);
   tree tree_7622 [p = 0.000, P = 0.274] = [&W 0.000033] (22,(23,(7,((40,(39,2)),(((34,(18,((((54,(44,43)),(19,17)),10),((52,(51,50)),(((24,(20,(15,14))),11),((26,12),(((61,60),16),(13,(21,9))))))))),(((49,((53,(47,46)),(48,45))),((38,(41,(42,35))),((37,36),25))),(8,6))),((62,(((66,63),(65,59)),((64,58),(57,56)))),((((69,68),(70,67)),(33,(30,(29,(31,((32,28),27)))))),((55,(5,4)),3))))))),1);
   tree tree_7623 [p = 0.000, P = 0.274] = [&W 0.000033] (22,(23,(7,((40,(39,2)),((62,(((66,63),(65,59)),((64,58),(57,56)))),((((((52,51),50),34),((49,((53,(47,46)),(48,45))),(18,(((19,17),((44,(54,43)),10)),(((24,(20,(15,14))),11),((26,12),(((61,60),16),(13,(21,9))))))))),(((38,(41,(42,35))),(37,(36,25))),(8,6))),((((69,68),(70,67)),(33,(30,(29,(31,((32,28),27)))))),((55,(5,4)),3))))))),1);
   tree tree_7624 [p = 0.000, P = 0.274] = [&W 0.000033] (22,(23,(7,((40,(39,2)),((62,(((66,63),(65,59)),((64,58),(57,56)))),((((((52,51),50),34),(18,(((19,17),((44,(54,43)),10)),(((24,(20,(15,14))),11),((26,12),(((61,60),16),(13,(21,9)))))))),(((49,((53,(47,46)),(48,45))),((38,(41,(42,35))),((37,36),25))),(8,6))),((((69,68),(70,67)),(33,(30,(29,(31,((32,28),27)))))),((55,(5,4)),3))))))),1);
   tree tree_7625 [p = 0.000, P = 0.274] = [&W 0.000033] (22,(23,(7,((40,(39,2)),((62,(((66,63),(65,59)),((64,58),(57,56)))),((((49,((53,(47,46)),(48,45))),(18,(((19,17),((54,(44,43)),10)),(((24,(20,(15,14))),11),((26,12),(((61,60),16),(13,(21,9)))))))),(((52,(51,50)),34),(((38,(41,(42,35))),((37,36),25)),(8,6)))),((((69,68),(70,67)),(33,(30,(29,(31,((32,28),27)))))),((55,(5,4)),3))))))),1);
   tree tree_7626 [p = 0.000, P = 0.274] = [&W 0.000033] (22,(23,(7,((40,(39,2)),((62,(((66,63),(65,59)),(58,(64,(57,56))))),(((((52,(51,50)),34),(18,(((19,17),((44,(54,43)),10)),(((24,(20,(15,14))),11),((26,12),(((61,60),16),(13,(21,9)))))))),(((49,((53,(47,46)),(48,45))),((38,(41,(42,35))),(37,(36,25)))),(8,6))),((((69,68),(70,67)),(33,(30,(29,(31,((32,28),27)))))),((55,(5,4)),3))))))),1);
   tree tree_7627 [p = 0.000, P = 0.274] = [&W 0.000033] (22,(23,(7,((40,(39,2)),((62,(((66,63),(65,59)),((64,58),(57,56)))),(((18,((((44,(54,43)),(19,17)),10),(((24,(20,(15,14))),11),((26,12),(((61,60),16),(13,(21,9))))))),(((52,(51,50)),34),((49,((53,(47,46)),(48,45))),(((38,(41,(42,35))),((37,36),25)),(8,6))))),((((69,68),(70,67)),(30,(33,(29,(31,((32,28),27)))))),((55,(5,4)),3))))))),1);
   tree tree_7628 [p = 0.000, P = 0.274] = [&W 0.000033] (22,(23,(7,((40,(39,2)),((62,(((66,63),(65,59)),((64,58),(57,56)))),(((((51,(52,50)),34),((49,((53,(47,46)),(48,45))),(18,(((((54,44),43),(19,17)),10),(((24,(20,(15,14))),11),((26,12),(((61,60),16),(13,(21,9))))))))),(((38,(41,(42,35))),((37,36),25)),(8,6))),((((69,68),(70,67)),(33,(30,(29,(31,((32,28),27)))))),((55,(5,4)),3))))))),1);
   tree tree_7629 [p = 0.000, P = 0.274] = [&W 0.000033] (22,(23,(7,((40,(39,2)),(((62,(((66,63),(65,59)),((64,58),(57,56)))),(((((52,51),50),34),(18,((((44,(54,43)),(19,17)),10),(((24,(20,(15,14))),11),((26,12),(((61,60),16),(13,(21,9)))))))),((49,((53,(47,46)),(48,45))),(((38,(41,(42,35))),((37,36),25)),(8,6))))),(((69,(68,(70,67))),(33,(30,(29,(31,((32,28),27)))))),((55,(5,4)),3)))))),1);
   tree tree_7630 [p = 0.000, P = 0.274] = [&W 0.000033] (22,(23,(7,((40,(39,2)),((62,(((66,63),(65,59)),((64,58),(57,56)))),(((((51,(52,50)),34),(18,(((((54,44),43),(19,17)),10),(((24,(20,(15,14))),11),((26,12),(((61,60),16),(13,(21,9)))))))),(((38,(41,(42,35))),((37,36),25)),((49,((53,(47,46)),(48,45))),(8,6)))),((((69,68),(70,67)),(33,(30,(29,(31,((32,28),27)))))),((55,(5,4)),3))))))),1);
   tree tree_7631 [p = 0.000, P = 0.274] = [&W 0.000033] (22,(23,(7,((40,(39,2)),((62,(((66,63),(65,59)),((64,58),(57,56)))),(((((52,(51,50)),34),(18,(((54,(44,43)),((19,17),10)),(((24,(20,(15,14))),11),((26,12),(((61,60),16),(13,(21,9)))))))),(((49,((53,(47,46)),(48,45))),((38,(41,(42,35))),((37,36),25))),(8,6))),((((69,68),(70,67)),(33,(30,(29,(31,((32,28),27)))))),((55,(5,4)),3))))))),1);
   tree tree_7632 [p = 0.000, P = 0.274] = [&W 0.000033] (22,(23,(7,((40,(39,2)),((62,(((66,63),(65,59)),((64,58),(57,56)))),((((((52,51),50),34),(18,((((44,(54,43)),(19,17)),10),(((24,(20,(15,14))),11),((26,12),(((61,60),16),(13,(21,9)))))))),(((49,((53,(47,46)),(48,45))),((38,(41,(42,35))),((37,36),25))),(8,6))),((((69,68),(70,67)),(33,(30,(29,(31,((32,28),27)))))),((55,(5,4)),3))))))),1);
   tree tree_7633 [p = 0.000, P = 0.274] = [&W 0.000033] (22,(23,(7,((40,(39,2)),((62,(((66,63),(65,59)),((64,58),(57,56)))),(((((52,(51,50)),34),(18,((((44,(54,43)),(19,17)),10),(((24,(20,(15,14))),11),((26,12),(((61,60),16),(13,(21,9)))))))),(((49,((53,(47,46)),(48,45))),((38,(41,(42,35))),((37,36),25))),(8,6))),((((69,68),(70,67)),(33,(30,(29,(31,((32,28),27)))))),((55,(5,4)),3))))))),1);
   tree tree_7634 [p = 0.000, P = 0.275] = [&W 0.000033] (22,(23,(7,((40,(39,2)),((62,(((66,63),(65,59)),((64,58),(57,56)))),(((((52,(51,50)),34),(18,((((44,(54,43)),(19,17)),10),(((24,(20,(15,14))),11),((26,12),(((61,60),16),(13,(21,9)))))))),(((49,((53,(47,46)),(48,45))),((38,(41,(42,35))),((37,36),25))),(8,6))),(((68,(69,(70,67))),(33,(30,(29,(31,((32,28),27)))))),((55,(5,4)),3))))))),1);
   tree tree_7635 [p = 0.000, P = 0.275] = [&W 0.000033] (22,(23,(7,((40,(39,2)),((62,(((66,63),(65,59)),((64,58),(57,56)))),((((((52,51),50),34),(18,(((19,17),(((54,44),43),10)),(((24,(20,(15,14))),11),((26,12),(((61,60),16),(13,(21,9)))))))),(((49,((53,(47,46)),(48,45))),((38,(41,(42,35))),((37,36),25))),(8,6))),(((69,(68,(70,67))),((33,30),(29,(31,((32,28),27))))),((55,(5,4)),3))))))),1);
   tree tree_7636 [p = 0.000, P = 0.275] = [&W 0.000033] (22,(23,(7,((40,(39,2)),((62,(((66,63),(65,59)),(64,(58,(57,56))))),((((((52,51),50),34),(18,(((19,17),((54,(44,43)),10)),(((24,(20,(15,14))),11),((26,12),(((61,60),16),(13,(21,9)))))))),((49,((53,(47,46)),(48,45))),(((38,(41,(42,35))),((37,36),25)),(8,6)))),((((69,68),(70,67)),((33,30),(29,((32,28),(31,27))))),((55,(5,4)),3))))))),1);
   tree tree_7637 [p = 0.000, P = 0.275] = [&W 0.000033] (22,(23,(7,((40,(39,2)),((62,(((66,63),(65,59)),((64,58),(57,56)))),(((((52,(51,50)),34),(18,(((19,17),((44,(54,43)),10)),(((24,(20,(15,14))),11),((26,12),(((61,60),16),(13,(21,9)))))))),(((49,((53,(47,46)),(48,45))),((38,(41,(42,35))),((37,36),25))),(8,6))),(((69,(68,(70,67))),((33,30),(29,((32,28),(31,27))))),((55,(5,4)),3))))))),1);
   tree tree_7638 [p = 0.000, P = 0.275] = [&W 0.000033] (22,(23,(7,((40,(39,2)),((62,(((66,63),(65,59)),((64,58),(57,56)))),((((((52,51),50),34),(18,(((19,17),((54,(44,43)),10)),(((24,(20,(15,14))),11),((26,12),(((61,60),16),(13,(21,9)))))))),(((49,((53,(47,46)),(48,45))),((38,(41,(42,35))),((37,36),25))),(8,6))),(((69,(68,(70,67))),((33,30),(29,((32,28),(31,27))))),((55,(5,4)),3))))))),1);
   tree tree_7639 [p = 0.000, P = 0.275] = [&W 0.000033] (22,(23,(7,((40,(39,2)),((62,(((66,63),(65,59)),((64,58),(57,56)))),(((((52,(51,50)),34),(18,((((44,(54,43)),(19,17)),10),(((24,(20,(15,14))),11),((26,12),(((61,60),16),(13,(21,9)))))))),(((49,((53,(47,46)),(48,45))),((38,(41,(42,35))),((37,36),25))),(8,6))),((((69,68),(70,67)),((33,30),(29,((32,28),(31,27))))),((55,(5,4)),3))))))),1);
   tree tree_7640 [p = 0.000, P = 0.275] = [&W 0.000033] (22,(23,(7,((40,(39,2)),((62,(((66,63),(65,59)),((64,58),(57,56)))),((51,(52,50)),(((18,(((19,17),((44,(54,43)),10)),(((24,(20,(15,14))),11),((26,12),(((61,60),16),(13,(21,9))))))),(34,(((49,((53,(47,46)),(48,45))),((38,(41,(42,35))),(37,(36,25)))),(8,6)))),(((69,(68,(70,67))),((33,30),(29,((32,28),(31,27))))),((55,(5,4)),3)))))))),1);
   tree tree_7641 [p = 0.000, P = 0.275] = [&W 0.000033] (22,(23,(7,((40,(39,2)),((62,(((66,63),(65,59)),((64,58),(57,56)))),(((((52,(51,50)),34),(18,(((19,17),((54,(44,43)),10)),(((24,(20,(15,14))),11),((26,12),(((61,60),16),(13,(21,9)))))))),(((49,((53,(47,46)),(48,45))),((38,(41,(42,35))),((37,36),25))),(8,6))),(((69,(68,(70,67))),((33,30),(29,((32,28),(31,27))))),((55,(5,4)),3))))))),1);
   tree tree_7642 [p = 0.000, P = 0.275] = [&W 0.000033] (22,(23,(7,((40,(39,2)),((62,(((66,63),(65,59)),((64,58),(57,56)))),(((((51,(52,50)),34),(18,((((44,(54,43)),(19,17)),10),(((24,(20,(15,14))),11),((26,12),(((61,60),16),(13,(21,9)))))))),(((49,((53,(47,46)),(48,45))),((38,(41,(42,35))),((37,36),25))),(8,6))),((((69,68),(70,67)),((33,30),(29,((32,28),(31,27))))),((55,(5,4)),3))))))),1);
   tree tree_7643 [p = 0.000, P = 0.275] = [&W 0.000033] (22,(23,(7,((40,(39,2)),((62,(((66,63),(65,59)),((64,58),(57,56)))),(((18,(((44,(54,43)),((19,17),10)),(((24,(20,(15,14))),11),((26,12),(((61,60),16),(13,(21,9))))))),(((52,(51,50)),34),(((49,((53,(47,46)),(48,45))),((38,(41,(42,35))),((37,36),25))),(8,6)))),((((69,68),(70,67)),(29,((33,30),(31,((32,28),27))))),((55,(5,4)),3))))))),1);
   tree tree_7644 [p = 0.000, P = 0.275] = [&W 0.000033] (22,(23,(7,((40,(39,2)),((62,(((66,63),(65,59)),((64,58),(57,56)))),(((52,(51,50)),((18,(((44,(54,43)),((19,17),10)),(((24,(20,(15,14))),11),((26,12),(((61,60),16),(13,(21,9))))))),(34,(((49,((53,(47,46)),(48,45))),((38,(41,(42,35))),((37,36),25))),(8,6))))),((((69,68),(70,67)),(29,((33,30),(31,((32,28),27))))),((55,(5,4)),3))))))),1);
   tree tree_7645 [p = 0.000, P = 0.275] = [&W 0.000033] (22,(23,(7,((40,(39,2)),((62,(((66,63),(65,59)),((64,58),(57,56)))),((((((52,51),50),34),(18,(((19,17),((54,(44,43)),10)),(((24,(20,(15,14))),11),((26,12),(((61,60),16),(13,(21,9)))))))),((49,((53,(47,46)),(48,45))),(((38,(41,(42,35))),((37,36),25)),(8,6)))),((((69,68),(70,67)),(33,(29,(30,(31,((32,28),27)))))),((55,(5,4)),3))))))),1);
   tree tree_7646 [p = 0.000, P = 0.275] = [&W 0.000033] (22,(23,(7,((40,(39,2)),((62,(((66,63),(65,59)),((64,58),(57,56)))),(((((49,((53,(47,46)),(48,45))),(((52,51),50),34)),(18,(((19,17),((44,(54,43)),10)),(((24,(20,(15,14))),11),((26,12),(((61,60),16),(13,(21,9)))))))),(((38,(41,(42,35))),((37,36),25)),(8,6))),(((68,(69,(70,67))),(30,((33,29),((32,28),(31,27))))),((55,(5,4)),3))))))),1);
   tree tree_7647 [p = 0.000, P = 0.275] = [&W 0.000033] (22,(23,(7,((40,(39,2)),((62,(((66,63),(65,59)),(64,(58,(57,56))))),((((((52,51),50),34),(18,(((19,17),((44,(54,43)),10)),(((24,(20,(15,14))),11),((26,12),(((61,60),16),(13,(21,9)))))))),(((49,((53,(47,46)),(48,45))),((38,(41,(42,35))),((37,36),25))),(8,6))),(((69,(68,(70,67))),((33,30),(29,((32,28),(31,27))))),((55,(5,4)),3))))))),1);
   tree tree_7648 [p = 0.000, P = 0.275] = [&W 0.000033] (22,(23,(7,((40,(39,2)),((62,(((66,63),(65,59)),((64,58),(57,56)))),(((((52,(51,50)),34),(18,(((19,17),((44,(54,43)),10)),(((24,(20,(15,14))),11),((26,12),(((61,60),16),(13,(21,9)))))))),(((38,(41,(42,35))),((37,36),25)),((49,((53,(47,46)),(48,45))),(8,6)))),(((69,(68,(70,67))),((33,30),(29,((32,28),(31,27))))),((55,(5,4)),3))))))),1);
   tree tree_7649 [p = 0.000, P = 0.275] = [&W 0.000033] (22,(23,(7,((40,(39,2)),((62,(((66,63),(65,59)),((64,58),(57,56)))),(((34,((49,((53,(47,46)),(48,45))),(18,(((19,17),((54,(44,43)),10)),(((24,(20,(15,14))),11),((26,12),(((61,60),16),(13,(21,9))))))))),(((52,(51,50)),((38,(41,(42,35))),((37,36),25))),(8,6))),(((69,(68,(70,67))),((33,30),(29,((32,28),(31,27))))),((55,(5,4)),3))))))),1);
   tree tree_7650 [p = 0.000, P = 0.275] = [&W 0.000033] (22,(23,(7,((40,(39,2)),((62,(((66,63),(65,59)),((64,58),(57,56)))),(((18,(((52,(51,50)),34),(((19,17),((44,(54,43)),10)),(((24,(20,(15,14))),11),((26,12),(((61,60),16),(13,(21,9)))))))),(((49,((53,(47,46)),(48,45))),((38,(41,(42,35))),((37,36),25))),(8,6))),(((68,(69,(70,67))),(30,(33,(29,((32,28),(31,27)))))),((55,(5,4)),3))))))),1);
   tree tree_7651 [p = 0.000, P = 0.275] = [&W 0.000033] (22,(23,(7,((40,(39,2)),((62,(((66,63),(65,59)),((64,58),(57,56)))),((((49,((53,(47,46)),(48,45))),(((52,(51,50)),34),(18,(((19,17),(((54,44),43),10)),(((24,(20,(15,14))),11),((26,12),(((61,60),16),(13,(21,9))))))))),(((38,(41,(42,35))),((37,36),25)),(8,6))),(((69,(68,(70,67))),(30,(33,(29,((32,28),(31,27)))))),((55,(5,4)),3))))))),1);
   tree tree_7652 [p = 0.000, P = 0.275] = [&W 0.000033] (22,(23,(7,((40,(39,2)),((62,(((66,63),(65,59)),((64,58),(57,56)))),((((((52,51),50),34),(18,(((19,17),((54,(44,43)),10)),(((24,(20,(15,14))),11),((26,12),(((61,60),16),(13,(21,9)))))))),((49,((53,(47,46)),(48,45))),(((38,(41,(42,35))),((37,36),25)),(8,6)))),(((69,(68,(70,67))),(30,(33,(29,((32,28),(31,27)))))),((55,(5,4)),3))))))),1);
   tree tree_7653 [p = 0.000, P = 0.275] = [&W 0.000033] (22,(23,(7,((40,(39,2)),((62,(((66,63),(65,59)),((64,58),(57,56)))),(((((52,(51,50)),34),(18,(((19,17),((54,(44,43)),10)),(((24,(20,(15,14))),11),((26,12),(((61,60),16),(13,(21,9)))))))),(((49,((53,(47,46)),(48,45))),((38,(41,(42,35))),((37,36),25))),(8,6))),((((69,68),(70,67)),((33,30),(29,((32,28),(31,27))))),((55,(5,4)),3))))))),1);
   tree tree_7654 [p = 0.000, P = 0.275] = [&W 0.000033] (22,(23,(7,((40,(39,2)),((62,(((66,63),(65,59)),((64,58),(57,56)))),(((((52,(51,50)),34),(18,(((19,17),((54,(44,43)),10)),(((24,(20,(15,14))),11),((26,12),(((61,60),16),(13,(21,9)))))))),(((49,((53,(47,46)),(48,45))),((38,(41,(42,35))),((37,36),25))),(8,6))),((((69,68),(70,67)),(30,(33,(29,((32,28),(31,27)))))),((55,(5,4)),3))))))),1);
   tree tree_7655 [p = 0.000, P = 0.275] = [&W 0.000033] (22,(23,(7,((40,(39,2)),((62,(((66,63),(65,59)),(((64,58),57),56))),((((((52,51),50),34),(18,(((19,17),((54,(44,43)),10)),(((24,(20,(15,14))),11),((26,12),(((61,60),16),(13,(21,9)))))))),(((49,((53,(47,46)),(48,45))),((38,(41,(42,35))),((37,36),25))),(8,6))),((((69,68),(70,67)),(30,(33,(29,((32,28),(31,27)))))),((55,(5,4)),3))))))),1);
   tree tree_7656 [p = 0.000, P = 0.275] = [&W 0.000033] (22,(23,(7,((40,(39,2)),((62,(((66,63),(65,59)),(58,(64,(57,56))))),(((((52,(51,50)),34),(18,(((19,17),((54,(44,43)),10)),(((24,(20,(15,14))),11),((26,12),(((61,60),16),(13,(21,9)))))))),(((38,(41,(42,35))),((37,36),25)),((49,((53,(47,46)),(48,45))),(8,6)))),(((68,(69,(70,67))),(29,(33,(30,(31,((32,28),27)))))),((55,(5,4)),3))))))),1);
   tree tree_7657 [p = 0.000, P = 0.275] = [&W 0.000033] (22,(23,(7,((40,(39,2)),((62,(((66,63),(65,59)),(58,(64,(57,56))))),(((((52,51),50),34),((18,(((19,17),((44,(54,43)),10)),(((24,(20,(15,14))),11),((26,12),(((61,60),16),(13,(21,9))))))),(((38,(41,(42,35))),((37,36),25)),((49,((53,(47,46)),(48,45))),(8,6))))),(((69,(68,(70,67))),(30,(33,(29,((32,28),(31,27)))))),((55,(5,4)),3))))))),1);
   tree tree_7658 [p = 0.000, P = 0.275] = [&W 0.000033] (22,(23,(7,((40,(39,2)),((62,(((66,63),(65,59)),((64,58),(57,56)))),((((52,(51,50)),34),((18,((((54,(44,43)),(19,17)),10),(((24,(20,(15,14))),11),((26,12),(((61,60),16),(13,(21,9))))))),(((49,((53,(47,46)),(48,45))),((38,(41,(42,35))),((37,36),25))),(8,6)))),(((69,(68,(70,67))),(30,(33,(29,((32,28),(31,27)))))),((55,(5,4)),3))))))),1);
   tree tree_7659 [p = 0.000, P = 0.275] = [&W 0.000033] (22,(23,(7,((40,(39,2)),((62,(((66,63),(65,59)),((64,58),(57,56)))),((((52,(51,50)),34),((18,(((19,17),((54,(44,43)),10)),(((24,(20,(15,14))),11),((26,12),(((61,60),16),(13,(21,9))))))),(((38,(41,(42,35))),((37,36),25)),((49,((53,(47,46)),(48,45))),(8,6))))),((((69,68),(70,67)),(30,(33,(29,((32,28),(31,27)))))),((55,(5,4)),3))))))),1);
   tree tree_7660 [p = 0.000, P = 0.275] = [&W 0.000033] (22,(23,(7,((40,(39,2)),((62,(((66,63),(65,59)),((64,58),(57,56)))),(((((52,(51,50)),34),(18,(((19,17),((54,(44,43)),10)),(((24,(20,(15,14))),11),((26,12),(((61,60),16),(13,(21,9)))))))),(((49,((53,(47,46)),(48,45))),((38,(41,(42,35))),((37,36),25))),(8,6))),((((69,68),(70,67)),(30,(29,(33,((32,28),(31,27)))))),((55,(5,4)),3))))))),1);
   tree tree_7661 [p = 0.000, P = 0.275] = [&W 0.000033] (22,(23,(7,((40,(39,2)),((62,(((66,63),(65,59)),((64,58),(57,56)))),((((49,((53,(47,46)),(48,45))),(((52,(51,50)),34),(18,(((19,17),((44,(54,43)),10)),(((24,(20,(15,14))),11),((26,12),(((61,60),16),(13,(21,9))))))))),(((38,(41,(42,35))),((37,36),25)),(8,6))),((((69,68),(70,67)),(30,(33,(29,((32,28),(31,27)))))),((55,(5,4)),3))))))),1);
   tree tree_7662 [p = 0.000, P = 0.275] = [&W 0.000033] (22,(23,(7,((40,(39,2)),((62,(((66,63),(65,59)),(58,(64,(57,56))))),(((((49,((53,(47,46)),(48,45))),((52,(51,50)),34)),(18,(((19,17),((44,(54,43)),10)),(((24,(20,(15,14))),11),((26,12),(((61,60),16),(13,(21,9)))))))),(((38,(41,(42,35))),((37,36),25)),(8,6))),((((69,68),(70,67)),(30,(33,(29,((32,28),(31,27)))))),((55,(5,4)),3))))))),1);
   tree tree_7663 [p = 0.000, P = 0.275] = [&W 0.000033] (22,(23,(7,((40,(39,2)),((62,(((66,63),(65,59)),((64,58),(57,56)))),(((((49,((53,(47,46)),(48,45))),((51,(52,50)),34)),(18,(((19,17),((54,(44,43)),10)),(((24,(20,(15,14))),11),((26,12),(((61,60),16),(13,(21,9)))))))),(((38,(41,(42,35))),((37,36),25)),(8,6))),((((69,68),(70,67)),(30,(33,(29,((32,28),(31,27)))))),((55,(5,4)),3))))))),1);
   tree tree_7664 [p = 0.000, P = 0.276] = [&W 0.000033] (22,(23,(7,((40,(39,2)),((62,(((66,63),(65,59)),((64,58),(57,56)))),((((((52,51),50),34),(18,(((19,17),((54,(44,43)),10)),(((24,(20,(15,14))),11),((26,12),(((61,60),16),(13,(21,9)))))))),(((49,((53,(47,46)),(48,45))),((38,(41,(42,35))),((37,36),25))),(8,6))),(((69,(68,(70,67))),(29,((33,30),(31,((32,28),27))))),((55,(5,4)),3))))))),1);
   tree tree_7665 [p = 0.000, P = 0.276] = [&W 0.000033] (22,(23,(7,((40,(39,2)),((((((52,(51,50)),(49,((53,(47,46)),(48,45)))),34),(((19,17),((44,(54,43)),10)),(((24,(20,(15,14))),11),(26,((18,12),(((61,60),16),(13,(21,9)))))))),(((38,(41,(42,35))),((37,36),25)),(8,6))),((62,(((66,63),(65,59)),((64,58),(57,56)))),(((69,(68,(70,67))),(29,((33,30),((32,28),(31,27))))),((55,(5,4)),3))))))),1);
   tree tree_7666 [p = 0.000, P = 0.276] = [&W 0.000033] (22,(23,(7,((40,(39,2)),((62,(((66,63),(65,59)),((64,58),(57,56)))),(((((52,(51,50)),34),((49,((53,(47,46)),(48,45))),(((19,17),(((54,44),43),10)),(((20,(24,(15,14))),11),(26,((18,12),(((61,60),16),(21,(13,9))))))))),(((38,(41,(42,35))),((37,36),25)),(8,6))),(((68,(69,(70,67))),(33,(30,(29,(31,((32,28),27)))))),((55,(5,4)),3))))))),1);
   tree tree_7667 [p = 0.000, P = 0.276] = [&W 0.000033] (22,(23,(7,((40,(39,2)),((62,(((66,63),(65,59)),((64,58),(57,56)))),((((((52,51),50),34),(18,(((19,17),(((54,44),43),10)),(((24,(20,(15,14))),11),((26,12),(((61,60),16),(13,(21,9)))))))),(((49,((53,(47,46)),(48,45))),((38,(41,(42,35))),((37,36),25))),(8,6))),(((69,(68,(70,67))),(29,((33,30),(31,((32,28),27))))),((55,(5,4)),3))))))),1);
   tree tree_7668 [p = 0.000, P = 0.276] = [&W 0.000033] (22,(23,(7,((40,(39,2)),((62,(((66,63),(65,59)),((64,58),(57,56)))),(((((52,(51,50)),34),(18,(((19,17),(((54,44),43),10)),(((24,(20,(15,14))),11),((26,12),(((61,60),16),(13,(21,9)))))))),(((49,((53,(47,46)),(48,45))),((38,(41,(42,35))),((37,36),25))),(8,6))),((((69,68),(70,67)),(29,((33,30),(31,((32,28),27))))),((55,(5,4)),3))))))),1);
   tree tree_7669 [p = 0.000, P = 0.276] = [&W 0.000033] (22,(23,(7,((40,(39,2)),((62,(((66,63),(65,59)),((64,58),(57,56)))),(((((52,(51,50)),34),(18,(((19,17),((54,(44,43)),10)),(((24,(20,(15,14))),11),((26,12),(((61,60),16),(13,(21,9)))))))),(((49,((53,(47,46)),(48,45))),((38,(41,(42,35))),((37,36),25))),(8,6))),((((69,68),(70,67)),(29,((33,30),(31,((32,28),27))))),((55,(5,4)),3))))))),1);
   tree tree_7670 [p = 0.000, P = 0.276] = [&W 0.000033] (22,(23,(7,((40,(39,2)),((62,(((66,63),(65,59)),((64,58),(57,56)))),((((((52,51),50),34),(18,(((19,17),(((54,44),43),10)),(((24,(20,(15,14))),11),((26,12),(((61,60),16),(13,(21,9)))))))),(((49,((53,(47,46)),(48,45))),((38,(41,(42,35))),((37,36),25))),(8,6))),((((69,68),(70,67)),(29,((33,30),(31,((32,28),27))))),((55,(5,4)),3))))))),1);
   tree tree_7671 [p = 0.000, P = 0.276] = [&W 0.000033] (22,(23,(7,((40,(39,2)),(((62,(((65,(66,63)),59),((64,58),(57,56)))),(((49,((53,(47,46)),(48,45))),((((52,51),50),34),(18,(((19,17),((54,(44,43)),10)),(((24,(20,(15,14))),11),((26,12),(((61,60),16),(13,(21,9))))))))),(((38,(41,(42,35))),((37,36),25)),(8,6)))),((((69,68),(70,67)),(29,((33,30),(31,((32,28),27))))),((55,(5,4)),3)))))),1);
   tree tree_7672 [p = 0.000, P = 0.276] = [&W 0.000033] (22,(23,(7,((40,(39,2)),((62,(((66,63),(65,59)),((64,58),(57,56)))),((((49,(53,((47,46),(48,45)))),(18,(((19,17),(((54,44),43),10)),(((24,(20,(15,14))),11),((26,12),(((61,60),16),(13,(21,9)))))))),(((((52,51),50),34),((38,(41,(42,35))),((37,36),25))),(8,6))),((((69,68),(70,67)),(29,((33,30),(31,((32,28),27))))),((55,(5,4)),3))))))),1);
   tree tree_7673 [p = 0.000, P = 0.276] = [&W 0.000033] (22,(23,(7,((40,(39,2)),((62,(((66,63),(65,59)),(58,(64,(57,56))))),((((52,(51,50)),34),((18,(((44,(54,43)),((19,17),10)),(((24,(20,(15,14))),11),((26,12),(((61,60),16),(13,(21,9))))))),(((38,(41,(42,35))),((37,36),25)),((49,((53,(47,46)),(48,45))),(8,6))))),(((69,(68,(70,67))),(29,((33,30),(31,((32,28),27))))),((55,(5,4)),3))))))),1);
   tree tree_7674 [p = 0.000, P = 0.276] = [&W 0.000033] (22,(23,(7,((40,(39,2)),((62,(((66,63),(65,59)),((64,58),(57,56)))),(((((52,(51,50)),34),(18,(((19,17),((54,(44,43)),10)),(((24,(20,(15,14))),11),((26,12),(((61,60),16),(13,(21,9)))))))),((49,((47,46),(53,(48,45)))),(((38,(41,(42,35))),((37,36),25)),(8,6)))),((((69,68),(70,67)),(29,((33,30),(31,((32,28),27))))),((55,(5,4)),3))))))),1);
   tree tree_7675 [p = 0.000, P = 0.276] = [&W 0.000033] (22,(23,(7,((40,(39,2)),((62,(((66,63),(65,59)),((64,58),(57,56)))),(((((49,((53,(47,46)),(48,45))),((38,(41,(42,35))),((37,36),25))),(((52,(51,50)),34),(18,(((19,17),((44,(54,43)),10)),(((20,(24,(15,14))),11),((26,12),(((61,60),16),(13,(21,9))))))))),(8,6)),(((69,(68,(70,67))),(33,(30,(29,((32,28),(31,27)))))),((55,(5,4)),3))))))),1);
   tree tree_7676 [p = 0.000, P = 0.276] = [&W 0.000033] (22,(23,(7,((40,(39,2)),((62,(((66,63),(65,59)),((64,58),(57,56)))),(((18,(((19,17),((54,(44,43)),10)),(((24,(20,(15,14))),11),((26,12),(((61,60),16),(13,(21,9))))))),(((52,(51,50)),34),((49,(53,((47,46),(48,45)))),(((38,(41,(42,35))),((37,36),25)),(8,6))))),((((69,68),(70,67)),(((33,30),29),(31,((32,28),27)))),((55,(5,4)),3))))))),1);
   tree tree_7677 [p = 0.000, P = 0.276] = [&W 0.000033] (22,(23,(7,((40,(39,2)),((62,(((66,63),(65,59)),((64,58),(57,56)))),(((((51,(52,50)),34),(18,(((19,17),((54,(44,43)),10)),(((24,(20,(15,14))),11),((26,12),(((61,60),16),(13,(21,9)))))))),((49,((53,(47,46)),(48,45))),(((38,(41,(42,35))),((37,36),25)),(8,6)))),((((69,68),(70,67)),(29,((33,30),(31,((32,28),27))))),((55,(5,4)),3))))))),1);
   tree tree_7678 [p = 0.000, P = 0.276] = [&W 0.000033] (22,(23,(7,((40,(39,2)),((62,(((66,63),(65,59)),((64,58),(57,56)))),(((((52,(51,50)),34),(18,(((19,17),((54,(44,43)),10)),(((24,(20,(15,14))),11),((26,12),(((61,60),16),(13,(21,9)))))))),((49,((53,(47,46)),(48,45))),(((38,(41,(42,35))),(37,(36,25))),(8,6)))),((((69,68),(70,67)),(29,((33,30),(31,((32,28),27))))),((55,(5,4)),3))))))),1);
   tree tree_7679 [p = 0.000, P = 0.276] = [&W 0.000033] (22,(23,(7,((40,(39,2)),((62,(((66,63),(65,59)),((64,58),(57,56)))),(((52,(51,50)),((18,(((19,17),((44,(54,43)),10)),(((24,(20,(15,14))),11),((26,12),(((61,60),16),(13,(21,9))))))),(34,((49,((53,(47,46)),(48,45))),(((38,(41,(42,35))),((37,36),25)),(8,6)))))),((((69,68),(70,67)),(29,((33,30),(31,((32,28),27))))),((55,(5,4)),3))))))),1);
   tree tree_7680 [p = 0.000, P = 0.276] = [&W 0.000033] (22,(23,(7,((40,(39,2)),((62,(((66,63),(65,59)),((64,58),(57,56)))),(((34,((52,(51,50)),(18,(((19,17),(((54,44),43),10)),(((24,(20,(15,14))),11),((26,12),(((61,60),16),(13,(21,9))))))))),(((49,((53,(47,46)),(48,45))),((38,(41,(42,35))),(37,(36,25)))),(8,6))),((((69,68),(70,67)),(29,((33,30),(31,((32,28),27))))),((55,(5,4)),3))))))),1);
   tree tree_7681 [p = 0.000, P = 0.276] = [&W 0.000033] (22,(23,(7,((40,(39,2)),((62,(((66,63),(65,59)),((64,58),(57,56)))),(((18,(((19,17),((44,(54,43)),10)),(((24,(20,(15,14))),11),((26,12),(((61,60),16),(13,(21,9))))))),((((52,51),50),34),((((49,(53,(47,46))),(48,45)),((38,(41,(42,35))),((37,36),25))),(8,6)))),((((69,68),(70,67)),(29,((33,30),(31,((32,28),27))))),((55,(5,4)),3))))))),1);
   tree tree_7682 [p = 0.000, P = 0.276] = [&W 0.000033] (22,(23,(7,((40,(39,2)),((62,(((66,63),(65,59)),((64,58),(57,56)))),(((18,(((19,17),((54,(44,43)),10)),(((24,(20,(15,14))),11),((26,12),(((61,60),16),(13,(21,9))))))),(((51,(52,50)),34),(((49,((53,(47,46)),(48,45))),((38,(41,(42,35))),((37,36),25))),(8,6)))),(((68,(69,(70,67))),(29,((33,30),(31,((32,28),27))))),((55,(5,4)),3))))))),1);
   tree tree_7683 [p = 0.000, P = 0.276] = [&W 0.000033] (22,(23,(7,((40,(39,2)),((62,(((66,63),(65,59)),((64,58),(57,56)))),(((18,(((44,(54,43)),((19,17),10)),(((24,(20,(15,14))),11),((26,12),(((61,60),16),(13,(21,9))))))),((((52,51),50),34),(((38,(41,(42,35))),((37,36),25)),(((49,(53,(47,46))),(48,45)),(8,6))))),((((69,68),(70,67)),(29,((33,30),(31,((32,28),27))))),((55,(5,4)),3))))))),1);
   tree tree_7684 [p = 0.000, P = 0.276] = [&W 0.000033] (22,(23,(7,((40,(39,2)),((62,(((66,63),(65,59)),((64,58),(57,56)))),(((18,(((19,17),((54,(44,43)),10)),(((24,(20,(15,14))),11),((26,12),(((61,60),16),(13,(21,9))))))),(((52,(51,50)),34),(((49,((53,(47,46)),(48,45))),((38,(41,(42,35))),((37,36),25))),(8,6)))),((((69,68),(70,67)),(29,((33,30),(31,((32,28),27))))),((55,(5,4)),3))))))),1);
   tree tree_7685 [p = 0.000, P = 0.276] = [&W 0.000033] (22,(23,(7,((40,(39,2)),((62,(((66,63),(65,59)),((64,58),(57,56)))),(((((52,(51,50)),34),(18,(((19,17),((54,(44,43)),10)),(((24,(20,(15,14))),11),((26,12),(((61,60),16),(13,(21,9)))))))),((((53,(47,46)),(49,(48,45))),((38,(41,(42,35))),((37,36),25))),(8,6))),((((69,68),(70,67)),(29,((33,30),(31,((32,28),27))))),((55,(5,4)),3))))))),1);
   tree tree_7686 [p = 0.000, P = 0.276] = [&W 0.000033] (22,(23,(7,((40,(39,2)),((62,(((66,63),(65,59)),((64,58),(57,56)))),(((34,(18,(((19,17),(((54,44),43),10)),(((24,(20,(15,14))),11),((26,12),(((61,60),16),(13,(21,9)))))))),((((52,(51,50)),(49,((53,(47,46)),(48,45)))),((38,(41,(42,35))),((37,36),25))),(8,6))),(((69,(68,(70,67))),(29,((33,30),(31,((32,28),27))))),((55,(5,4)),3))))))),1);
   tree tree_7687 [p = 0.000, P = 0.276] = [&W 0.000033] (22,(23,(7,((40,(39,2)),(((62,(((66,63),(65,59)),((64,58),(57,56)))),(((((52,51),50),34),(18,(((19,17),((54,(44,43)),10)),(((24,(20,(15,14))),11),((26,12),(((61,60),16),(13,(21,9)))))))),((((53,(47,46)),(49,(48,45))),((38,(41,(42,35))),((37,36),25))),(8,6)))),((((69,68),(70,67)),(29,((33,30),(31,((32,28),27))))),((55,(5,4)),3)))))),1);
   tree tree_7688 [p = 0.000, P = 0.276] = [&W 0.000033] (22,(23,(7,((40,(39,2)),((52,(51,50)),((62,(((66,63),(65,59)),((64,58),(57,56)))),(((34,(18,(((19,17),((54,(44,43)),10)),(((24,(20,(15,14))),11),((26,12),(((61,60),16),(13,(21,9)))))))),(((49,((53,(47,46)),(48,45))),((38,(41,(42,35))),((37,36),25))),(8,6))),(((69,(68,(70,67))),(29,((33,30),(31,((32,28),27))))),((55,(5,4)),3)))))))),1);
   tree tree_7689 [p = 0.000, P = 0.276] = [&W 0.000033] (22,(23,(7,((40,(39,2)),((62,(((66,63),(65,59)),((64,58),(57,56)))),(((((52,(51,50)),34),(18,((((54,44),43),((19,17),10)),(((24,(20,(15,14))),11),((26,12),(((61,60),16),(13,(21,9)))))))),(((49,((53,(47,46)),(48,45))),((38,(41,(42,35))),((37,36),25))),(8,6))),((((69,68),(70,67)),(29,((33,30),(31,((32,28),27))))),((55,(5,4)),3))))))),1);
   tree tree_7690 [p = 0.000, P = 0.276] = [&W 0.000033] (22,(23,(7,((40,(39,2)),((62,(((66,63),(65,59)),((64,58),(57,56)))),(((((52,(51,50)),34),(18,(((44,(54,43)),((19,17),10)),(((24,(20,(15,14))),11),((26,12),(((61,60),16),(13,(21,9)))))))),(((49,((53,(47,46)),(48,45))),((38,(41,(42,35))),((37,36),25))),(8,6))),((((69,68),(70,67)),(29,((33,30),(31,((32,28),27))))),((55,(5,4)),3))))))),1);
   tree tree_7691 [p = 0.000, P = 0.276] = [&W 0.000033] (22,(23,(7,((40,(39,2)),((62,(((66,63),(65,59)),((64,58),(57,56)))),(((((51,(52,50)),34),(18,(((54,(44,43)),((19,17),10)),(((24,(20,(15,14))),11),((26,12),(((61,60),16),(13,(21,9)))))))),((49,((53,(47,46)),(48,45))),(((38,(41,(42,35))),((37,36),25)),(8,6)))),(((69,(68,(70,67))),(29,((33,30),(31,((32,28),27))))),((55,(5,4)),3))))))),1);
   tree tree_7692 [p = 0.000, P = 0.276] = [&W 0.000033] (22,(23,(7,((40,(39,2)),((62,(((66,63),(65,59)),((64,58),(57,56)))),(((((52,(51,50)),34),(18,(((44,(54,43)),((19,17),10)),(((24,(20,(15,14))),11),((26,12),(((61,60),16),(13,(21,9)))))))),(((49,((53,(47,46)),(48,45))),((38,(41,(42,35))),((37,36),25))),(8,6))),(((69,(68,(70,67))),(30,(33,(29,((32,28),(31,27)))))),((55,(5,4)),3))))))),1);
   tree tree_7693 [p = 0.000, P = 0.276] = [&W 0.000033] (22,(23,(7,((40,(39,2)),((62,(((66,63),(65,59)),((64,58),(57,56)))),((34,((18,((((54,(44,43)),(19,17)),10),(((24,(20,(15,14))),11),((26,12),(((61,60),16),(13,(21,9))))))),(((52,(51,50)),((49,((53,(47,46)),(48,45))),((38,(41,(42,35))),((37,36),25)))),(8,6)))),((((69,68),(70,67)),(33,(30,(29,((31,(32,28)),27))))),((55,(5,4)),3))))))),1);
   tree tree_7694 [p = 0.000, P = 0.277] = [&W 0.000033] (22,(23,(7,((40,(39,2)),(((((52,(51,50)),34),(18,(((19,17),((44,(54,43)),10)),(((24,(20,(15,14))),11),((26,12),(((61,60),16),(13,(21,9)))))))),(((49,((53,(47,46)),(48,45))),((38,(41,(42,35))),((37,36),25))),(8,6))),((((69,68),(70,67)),(33,(30,(29,((31,(32,28)),27))))),((62,(((66,63),(65,59)),((64,58),(57,56)))),((55,(5,4)),3))))))),1);
   tree tree_7695 [p = 0.000, P = 0.277] = [&W 0.000033] (22,(23,(7,((40,(39,2)),((62,(((66,63),(65,59)),(64,(58,(57,56))))),((((((52,51),50),34),(18,(((54,(44,43)),((19,17),10)),(((24,(20,(15,14))),11),((26,12),(((61,60),16),(13,(21,9)))))))),((49,((53,(47,46)),(48,45))),(((38,(41,(42,35))),((37,36),25)),(8,6)))),((((69,68),(70,67)),(33,(30,(29,((31,(32,28)),27))))),((55,(5,4)),3))))))),1);
   tree tree_7696 [p = 0.000, P = 0.277] = [&W 0.000033] (22,(23,(7,((40,(39,2)),((62,(((66,63),(65,59)),((64,58),(57,56)))),((((52,(51,50)),34),((18,(((19,17),((54,(44,43)),10)),(((24,(20,(15,14))),11),((26,12),(((61,60),16),(13,(21,9))))))),(((49,((53,(47,46)),(48,45))),((38,(41,(42,35))),((37,36),25))),(8,6)))),((((69,68),(70,67)),(33,(30,(29,((31,(32,28)),27))))),((55,(5,4)),3))))))),1);
   tree tree_7697 [p = 0.000, P = 0.277] = [&W 0.000033] (22,(23,(7,((40,(39,2)),((62,(((66,63),(65,59)),((64,58),(57,56)))),((((((52,51),50),34),(18,(((19,17),((44,(54,43)),10)),(((24,(20,(15,14))),11),((26,12),(((61,60),16),(13,(21,9)))))))),(((49,((53,(47,46)),(48,45))),((38,(41,(42,35))),((37,36),25))),(8,6))),((((69,68),(70,67)),(30,(33,(29,((32,28),(31,27)))))),((55,(5,4)),3))))))),1);
   tree tree_7698 [p = 0.000, P = 0.277] = [&W 0.000033] (22,(23,(7,((40,(39,2)),((62,(((66,63),(65,59)),((64,58),(57,56)))),((((((52,51),50),34),(18,(((54,(44,43)),((19,17),10)),(((24,(20,(15,14))),11),((26,12),(((61,60),16),(13,(21,9)))))))),(((49,((53,(47,46)),(48,45))),((38,(41,(42,35))),((37,36),25))),(8,6))),((((69,68),(70,67)),(30,(33,(29,((32,28),(31,27)))))),((55,(5,4)),3))))))),1);
   tree tree_7699 [p = 0.000, P = 0.277] = [&W 0.000033] (22,(23,(7,((40,(39,2)),((62,(((66,63),(65,59)),((64,58),(57,56)))),(((((49,((53,(47,46)),(48,45))),34),(18,(((19,17),((54,(44,43)),10)),(((24,(20,(15,14))),11),((26,12),(((61,60),16),(13,(21,9)))))))),(((52,51),50),(((38,(41,(42,35))),((37,36),25)),(8,6)))),(((69,(68,(70,67))),(30,(33,(29,((31,(32,28)),27))))),((55,(5,4)),3))))))),1);
   tree tree_7700 [p = 0.000, P = 0.277] = [&W 0.000033] (22,(23,(7,((40,(39,2)),((62,(((66,63),(65,59)),((64,58),(57,56)))),(((18,(((19,17),((54,(44,43)),10)),(((24,(20,(15,14))),11),((26,12),(((61,60),16),(13,(21,9))))))),(((51,(52,50)),34),((49,((53,(47,46)),(48,45))),(((38,(41,(42,35))),((37,36),25)),(8,6))))),(((69,(68,(70,67))),(30,(33,(29,((31,(32,28)),27))))),((55,(5,4)),3))))))),1);
   tree tree_7701 [p = 0.000, P = 0.277] = [&W 0.000033] (22,(23,(7,((40,(39,2)),((62,(((66,63),(65,59)),((64,58),(57,56)))),(((((51,(52,50)),34),(18,(((19,17),((54,(44,43)),10)),(((24,(20,(15,14))),11),((26,12),(((61,60),16),(13,(21,9)))))))),(((49,((53,(47,46)),(48,45))),((38,(41,(42,35))),((37,36),25))),(8,6))),((((69,68),(70,67)),(30,(33,(29,((31,(32,28)),27))))),((55,(5,4)),3))))))),1);
   tree tree_7702 [p = 0.000, P = 0.277] = [&W 0.000033] (22,(23,(7,((40,(39,2)),(((((52,(51,50)),34),(18,(((19,17),(((54,44),43),10)),(((24,(20,(15,14))),11),((26,12),(((61,60),16),(13,(21,9)))))))),(((49,((53,(47,46)),(48,45))),((38,(41,(42,35))),((37,36),25))),(8,6))),((62,(((66,63),(65,59)),((64,58),(57,56)))),((((69,68),(70,67)),(30,(33,(29,((31,(32,28)),27))))),((55,(5,4)),3))))))),1);
   tree tree_7703 [p = 0.000, P = 0.277] = [&W 0.000033] (22,(23,(7,((40,(39,2)),((62,(((66,63),(65,59)),(64,(58,(57,56))))),((((51,(52,50)),34),((18,(((19,17),((54,(44,43)),10)),(((24,(20,(15,14))),11),((26,12),(((61,60),16),(13,(21,9))))))),(((49,((53,(47,46)),(48,45))),((38,(41,(42,35))),((37,36),25))),(8,6)))),((((69,68),(70,67)),(33,(30,(29,((31,(32,28)),27))))),((55,(5,4)),3))))))),1);
   tree tree_7704 [p = 0.000, P = 0.277] = [&W 0.000033] (22,(23,(7,((40,(39,2)),((62,(((66,63),(65,59)),((64,58),(57,56)))),((((((52,51),50),34),(18,((((54,44),43),((19,17),10)),(((24,(20,(15,14))),11),((26,12),(((61,60),16),(13,(21,9)))))))),((49,((53,(47,46)),(48,45))),(((38,(41,(42,35))),((37,36),25)),(8,6)))),(((69,(68,(70,67))),(33,(30,(29,((31,(32,28)),27))))),((55,(5,4)),3))))))),1);
   tree tree_7705 [p = 0.000, P = 0.277] = [&W 0.000033] (22,(23,(7,((40,(39,2)),((62,(((66,63),(65,59)),((64,58),(57,56)))),(((((51,(52,50)),34),(18,(((19,17),((54,(44,43)),10)),(((24,(20,(15,14))),11),((26,12),(((61,60),16),(13,(21,9)))))))),((49,((53,(47,46)),(48,45))),(((38,(41,(42,35))),((37,36),25)),(8,6)))),(((68,(69,(70,67))),(33,(30,(29,((31,(32,28)),27))))),((55,(5,4)),3))))))),1);
   tree tree_7706 [p = 0.000, P = 0.277] = [&W 0.000033] (22,(23,(7,((40,(39,2)),((62,(((66,63),(65,59)),(58,(64,(57,56))))),(((((49,((53,(47,46)),(48,45))),34),(((52,(51,50)),18),(((19,17),(((54,44),43),10)),(((24,(20,(15,14))),11),((26,12),(((61,60),16),(13,(21,9)))))))),(((38,(41,(42,35))),((37,36),25)),(8,6))),(((69,(68,(70,67))),(33,(30,(29,((31,(32,28)),27))))),((55,(5,4)),3))))))),1);
   tree tree_7707 [p = 0.000, P = 0.277] = [&W 0.000033] (22,(23,(7,((40,(39,2)),(((62,(((66,63),(65,59)),((64,58),(57,56)))),(((((52,51),50),34),((49,((53,(47,46)),(48,45))),(18,(((19,17),(((54,44),43),10)),(((24,(20,(15,14))),11),((26,12),(((61,60),16),(13,(21,9))))))))),(((38,(41,(42,35))),((37,36),25)),(8,6)))),((((69,68),(70,67)),((33,30),(29,(31,((32,28),27))))),((55,(5,4)),3)))))),1);
   tree tree_7708 [p = 0.000, P = 0.277] = [&W 0.000033] (22,(23,(7,((40,(39,2)),((62,(((66,63),(65,59)),((64,58),(57,56)))),((((((52,51),50),34),(18,(((19,17),((44,(54,43)),10)),(((24,(20,(15,14))),11),((26,12),(((61,60),16),(13,(21,9)))))))),(((38,(41,(42,35))),((37,36),25)),((49,((53,(47,46)),(48,45))),(8,6)))),((((69,68),(70,67)),((33,30),(29,(31,((32,28),27))))),((55,(5,4)),3))))))),1);
   tree tree_7709 [p = 0.000, P = 0.277] = [&W 0.000033] (22,(23,(7,((40,(39,2)),((62,(((66,63),(65,59)),((64,58),(57,56)))),(((((51,(52,50)),34),(18,(((19,17),((44,(54,43)),10)),(((24,(20,(15,14))),11),((26,12),(((61,60),16),(13,(21,9)))))))),(((38,(41,(42,35))),((37,36),25)),(((49,(53,(47,46))),(48,45)),(8,6)))),((((69,68),(70,67)),((33,30),(29,(31,((32,28),27))))),((55,(5,4)),3))))))),1);
   tree tree_7710 [p = 0.000, P = 0.277] = [&W 0.000033] (22,(23,(7,((40,(39,2)),((62,(((66,63),(65,59)),(57,((64,58),56)))),(((((52,(51,50)),34),(18,(((19,17),((44,(54,43)),10)),(((24,(20,(15,14))),11),((26,12),(((61,60),16),(13,(21,9)))))))),(((49,((53,(47,46)),(48,45))),((38,(41,(42,35))),((37,36),25))),(8,6))),((((69,68),(70,67)),((33,30),(29,(31,((32,28),27))))),((55,(5,4)),3))))))),1);
   tree tree_7711 [p = 0.000, P = 0.277] = [&W 0.000033] (22,(23,(7,((40,(39,2)),((62,(((66,63),(65,59)),((64,58),(57,56)))),(((((52,(51,50)),34),(18,(((19,17),((54,(44,43)),10)),(((24,(20,(15,14))),11),((26,12),(((61,60),16),(13,(21,9)))))))),(((49,((53,(47,46)),(48,45))),((38,(41,(42,35))),((37,36),25))),(8,6))),((((69,68),(70,67)),((33,30),(29,(31,((32,28),27))))),((55,(5,4)),3))))))),1);
   tree tree_7712 [p = 0.000, P = 0.277] = [&W 0.000033] (22,(23,(7,((40,(39,2)),((62,(((66,63),(65,59)),((64,58),(57,56)))),(((((52,(51,50)),34),(18,(((19,17),(((54,44),43),10)),(((24,(20,(15,14))),11),((26,12),(((61,60),16),(13,(21,9)))))))),(((49,((53,(47,46)),(48,45))),((38,(41,(42,35))),((37,36),25))),(8,6))),((((69,68),(70,67)),((33,30),(29,(31,((32,28),27))))),((55,(5,4)),3))))))),1);
   tree tree_7713 [p = 0.000, P = 0.277] = [&W 0.000033] (22,(23,(7,((40,(39,2)),((62,(((66,63),(65,59)),((64,58),(57,56)))),(((((52,(51,50)),34),(18,(((19,17),((44,(54,43)),10)),(((24,(20,(15,14))),11),((26,12),(((61,60),16),(13,(21,9)))))))),(((49,((53,(47,46)),(48,45))),((38,(41,(42,35))),((37,36),25))),(8,6))),(((69,(68,(70,67))),((33,30),(29,(31,((32,28),27))))),((55,(5,4)),3))))))),1);
   tree tree_7714 [p = 0.000, P = 0.277] = [&W 0.000033] (22,(23,(7,((40,(39,2)),((62,(((66,63),(65,59)),((64,58),(57,56)))),((((((51,(52,50)),34),18),((((44,(54,43)),(19,17)),10),(((24,(20,(15,14))),11),((26,12),(((61,60),16),(13,(21,9))))))),((((49,(53,(47,46))),(48,45)),((38,(41,(42,35))),((37,36),25))),(8,6))),(((69,(68,(70,67))),((33,30),(29,(31,((32,28),27))))),((55,(5,4)),3))))))),1);
   tree tree_7715 [p = 0.000, P = 0.277] = [&W 0.000033] (22,(23,(7,((40,(39,2)),((62,(((66,63),(65,59)),((64,58),(57,56)))),((34,((18,((((54,44),43),((19,17),10)),(((24,(20,(15,14))),11),((26,12),(((61,60),16),(13,(21,9))))))),((52,(51,50)),(((49,((53,(47,46)),(48,45))),((38,(41,(42,35))),((37,36),25))),(8,6))))),((((69,68),(70,67)),(30,((33,29),(31,((32,28),27))))),((55,(5,4)),3))))))),1);
   tree tree_7716 [p = 0.000, P = 0.277] = [&W 0.000033] (22,(23,(7,((40,(39,2)),((62,(((66,63),(65,59)),((64,58),(57,56)))),(((((49,((53,(47,46)),(48,45))),((51,(52,50)),34)),(18,(((19,17),(((54,44),43),10)),(((24,(20,(15,14))),11),((26,12),(((61,60),16),(13,(21,9)))))))),(((38,(41,(42,35))),((37,36),25)),(8,6))),(((69,(68,(70,67))),(30,((33,29),(31,((32,28),27))))),((55,(5,4)),3))))))),1);
   tree tree_7717 [p = 0.000, P = 0.277] = [&W 0.000033] (22,(23,(7,((40,(39,2)),(((((52,51),50),34),((18,(((19,17),((44,(54,43)),10)),(((24,(20,(15,14))),11),((26,12),(((61,60),16),(13,(21,9))))))),(((49,((53,(47,46)),(48,45))),((38,(41,(42,35))),((37,36),25))),(8,6)))),((62,(((66,63),(65,59)),((64,58),(57,56)))),((((69,68),(70,67)),((33,30),(29,(31,((32,28),27))))),((55,(5,4)),3))))))),1);
   tree tree_7718 [p = 0.000, P = 0.277] = [&W 0.000033] (22,(23,(7,((40,(39,2)),((62,(((66,63),(65,59)),((64,58),(57,56)))),((((52,51),50),34),(((18,(((19,17),((54,(44,43)),10)),(((24,(20,(15,14))),11),((26,12),(((61,60),16),(13,(21,9))))))),((((53,(47,46)),(49,(48,45))),((38,(41,(42,35))),((37,36),25))),(8,6))),((((69,68),(70,67)),((33,30),(29,(31,((32,28),27))))),((55,(5,4)),3)))))))),1);
   tree tree_7719 [p = 0.000, P = 0.277] = [&W 0.000033] (22,(23,(7,((40,(39,2)),((62,(((66,63),(65,59)),(58,(64,(57,56))))),((34,((18,(((19,17),((54,(44,43)),10)),(((24,(20,(15,14))),11),((26,12),(((61,60),16),(13,(21,9))))))),(((52,(51,50)),((49,((53,(47,46)),(48,45))),((38,(41,(42,35))),((37,36),25)))),(8,6)))),((((69,68),(70,67)),((33,30),(29,(31,((32,28),27))))),((55,(5,4)),3))))))),1);
   tree tree_7720 [p = 0.000, P = 0.277] = [&W 0.000033] (22,(23,(7,((40,(39,2)),((62,(((66,63),(65,59)),((64,58),(57,56)))),(((((52,51),50),34),((18,(((19,17),(((54,44),43),10)),(((24,(20,(15,14))),11),((26,12),(((61,60),16),(13,(21,9))))))),(((49,((53,(47,46)),(48,45))),((38,(41,(42,35))),((37,36),25))),(8,6)))),((((69,68),(70,67)),((33,30),(29,(31,((32,28),27))))),((55,(5,4)),3))))))),1);
   tree tree_7721 [p = 0.000, P = 0.277] = [&W 0.000033] (22,(23,(7,((40,(39,2)),((62,(((66,63),(65,59)),(58,(64,(57,56))))),((((((52,51),50),34),(18,(((19,17),((44,(54,43)),10)),(((24,(20,(15,14))),11),((26,12),(((61,60),16),(13,(21,9)))))))),(((49,((53,(47,46)),(48,45))),((38,(41,(42,35))),((37,36),25))),(8,6))),((((69,68),(70,67)),(33,(30,(29,((32,28),(31,27)))))),((55,(5,4)),3))))))),1);
   tree tree_7722 [p = 0.000, P = 0.277] = [&W 0.000033] (22,(23,(7,((40,(39,2)),((62,(((66,63),(65,59)),((64,58),(57,56)))),(((((52,(51,50)),34),(18,((((54,44),43),((19,17),10)),(((24,(20,(15,14))),11),((26,12),(((61,60),16),(13,(21,9)))))))),(((49,((53,(47,46)),(48,45))),((38,(41,(42,35))),((37,36),25))),(8,6))),((((69,68),(70,67)),(30,(33,(29,((32,28),(31,27)))))),((55,(5,4)),3))))))),1);
   tree tree_7723 [p = 0.000, P = 0.277] = [&W 0.000033] (22,(23,(7,((40,(39,2)),((62,(((66,63),(65,59)),(58,(64,(57,56))))),(((((49,((53,(47,46)),(48,45))),(((52,51),50),34)),(18,(((19,17),((54,(44,43)),10)),(((24,(20,(15,14))),11),((26,12),(((61,60),16),(13,(21,9)))))))),(((38,(41,(42,35))),((37,36),25)),(8,6))),((((69,68),(70,67)),(33,(30,(29,((32,28),(31,27)))))),((55,(5,4)),3))))))),1);
   tree tree_7724 [p = 0.000, P = 0.278] = [&W 0.000033] (22,(23,(7,((40,(39,2)),((62,(((66,63),(65,59)),((64,58),(57,56)))),(((((51,(52,50)),34),(18,(((19,17),((44,(54,43)),10)),(((24,(20,(15,14))),11),((26,12),(((61,60),16),(13,(21,9)))))))),(((49,((53,(47,46)),(48,45))),((38,(41,(42,35))),((37,36),25))),(8,6))),((((69,68),(70,67)),(33,(30,(29,((32,28),(31,27)))))),((55,(5,4)),3))))))),1);
   tree tree_7725 [p = 0.000, P = 0.278] = [&W 0.000033] (22,(23,(7,((40,(39,2)),((62,(((66,63),(65,59)),((64,58),(57,56)))),((((((52,51),50),34),(18,(((54,(44,43)),((19,17),10)),(((24,(20,(15,14))),11),((26,12),(((61,60),16),(13,(21,9)))))))),(((49,((53,(47,46)),(48,45))),((38,(41,(42,35))),((37,36),25))),(8,6))),(((68,(69,(70,67))),(33,(30,(29,((32,28),(31,27)))))),((55,(5,4)),3))))))),1);
   tree tree_7726 [p = 0.000, P = 0.278] = [&W 0.000033] (22,(23,(7,((40,(39,2)),(((62,(((66,63),(65,59)),((64,58),(57,56)))),((((52,(51,50)),34),(18,(((19,17),((54,(44,43)),10)),(((24,(20,(15,14))),11),((26,12),(((61,60),16),(13,(21,9)))))))),(((49,((53,(47,46)),(48,45))),((38,(41,(42,35))),((37,36),25))),(8,6)))),((((69,68),(70,67)),(33,(30,(29,((32,28),(31,27)))))),((55,(5,4)),3)))))),1);
   tree tree_7727 [p = 0.000, P = 0.278] = [&W 0.000033] (22,(23,(7,((40,(39,2)),((62,(((66,63),(65,59)),((64,58),(57,56)))),(((((51,(52,50)),34),(18,(((19,17),(((54,44),43),10)),(((24,(20,(15,14))),11),((26,12),(((61,60),16),(13,(21,9)))))))),((49,((53,(47,46)),(48,45))),(((38,(41,(42,35))),((37,36),25)),(8,6)))),((((69,68),(70,67)),(33,(30,(29,((32,28),(31,27)))))),((55,(5,4)),3))))))),1);
   tree tree_7728 [p = 0.000, P = 0.278] = [&W 0.000033] (22,(23,(7,((40,(39,2)),((62,(((66,63),(65,59)),((64,58),(57,56)))),((((((52,51),50),34),(18,(((54,(44,43)),((19,17),10)),(((24,(20,(15,14))),11),((26,12),(((61,60),16),(13,(21,9)))))))),((49,((53,(47,46)),(48,45))),(((38,(41,(42,35))),(37,(36,25))),(8,6)))),(((69,(68,(70,67))),(30,(33,(29,((32,28),(31,27)))))),((55,(5,4)),3))))))),1);
   tree tree_7729 [p = 0.000, P = 0.278] = [&W 0.000033] (22,(23,(7,((40,(39,2)),((62,(((66,63),(65,59)),((64,58),(57,56)))),(((((49,((53,(47,46)),(48,45))),((52,(51,50)),34)),(18,((((44,(54,43)),(19,17)),10),(((24,(20,(15,14))),11),((26,12),(((61,60),16),(13,(21,9)))))))),(((38,(41,(42,35))),((37,36),25)),(8,6))),((((69,68),(70,67)),(30,(33,(29,((32,28),(31,27)))))),((55,(5,4)),3))))))),1);
   tree tree_7730 [p = 0.000, P = 0.278] = [&W 0.000033] (22,(23,(7,((40,(39,2)),((62,(((66,63),(65,59)),((64,58),(57,56)))),(((((51,(52,50)),34),(18,((((44,(54,43)),(19,17)),10),(((24,(20,(15,14))),11),((26,12),(((61,60),16),(13,(21,9)))))))),(((49,((53,(47,46)),(48,45))),((38,(41,(42,35))),((37,36),25))),(8,6))),(((69,(68,(70,67))),(30,(33,(29,((32,28),(31,27)))))),((55,(5,4)),3))))))),1);
   tree tree_7731 [p = 0.000, P = 0.278] = [&W 0.000033] (22,(23,(7,((40,(39,2)),((62,(((66,63),(65,59)),((64,58),(57,56)))),((((34,18),(((19,17),((54,(44,43)),10)),(((24,(20,(15,14))),11),((26,12),(((61,60),16),(13,(21,9))))))),((52,(51,50)),(((49,((53,(47,46)),(48,45))),((38,((42,41),35)),((37,36),25))),(8,6)))),(((69,(68,(70,67))),(33,(30,(29,((32,28),(31,27)))))),((55,(5,4)),3))))))),1);
   tree tree_7732 [p = 0.000, P = 0.278] = [&W 0.000033] (22,(23,(7,((40,(39,2)),((62,(((66,63),(65,59)),((64,58),(57,56)))),(((((49,((53,(47,46)),(48,45))),((52,(51,50)),34)),(18,(((19,17),((54,(44,43)),10)),(((24,(20,(15,14))),11),((26,12),(((61,60),16),(13,(21,9)))))))),(((38,(41,(42,35))),((37,36),25)),(8,6))),(((68,(69,(70,67))),(33,(30,(29,((32,28),(31,27)))))),((55,(5,4)),3))))))),1);
   tree tree_7733 [p = 0.000, P = 0.278] = [&W 0.000033] (22,(23,(7,((40,(39,2)),((62,(((66,63),(65,59)),((64,58),(57,56)))),(((52,(51,50)),34),((((49,((53,(47,46)),(48,45))),(18,(((19,17),((54,(44,43)),10)),(((24,(20,(15,14))),11),((26,12),(((61,60),16),(13,(21,9)))))))),(((38,(41,(42,35))),((37,36),25)),(8,6))),(((69,(68,(70,67))),(33,(30,(29,((32,28),(31,27)))))),((55,(5,4)),3)))))))),1);
   tree tree_7734 [p = 0.000, P = 0.278] = [&W 0.000033] (22,(23,(7,((40,(39,2)),((62,(((66,63),(65,59)),((64,58),(57,56)))),(((18,((((44,(54,43)),(19,17)),10),(((24,(20,(15,14))),11),((26,12),(((61,60),16),(13,(21,9))))))),(((51,(52,50)),34),(((49,((53,(47,46)),(48,45))),((38,(41,(42,35))),((37,36),25))),(8,6)))),((((69,68),(70,67)),(30,(33,(29,((32,28),(31,27)))))),((55,(5,4)),3))))))),1);
   tree tree_7735 [p = 0.000, P = 0.278] = [&W 0.000033] (22,(23,(7,((40,(39,2)),((62,(((66,63),(65,59)),(64,(58,(57,56))))),(((18,(((19,17),((54,(44,43)),10)),(((24,(20,(15,14))),11),((26,12),(((61,60),16),(13,(21,9))))))),(((51,(52,50)),34),((49,((53,(47,46)),(48,45))),(((38,(41,(42,35))),((37,36),25)),(8,6))))),(((69,(68,(70,67))),(33,(30,(29,((32,28),(31,27)))))),((55,(5,4)),3))))))),1);
   tree tree_7736 [p = 0.000, P = 0.278] = [&W 0.000033] (22,(23,(7,((40,(39,2)),((62,(((66,63),(65,59)),((64,58),(57,56)))),(((18,(((44,(54,43)),((19,17),10)),(((24,(20,(15,14))),11),((26,12),(((61,60),16),(13,(21,9))))))),(((52,(51,50)),34),(((49,(53,(47,46))),(48,45)),(((38,(41,(42,35))),((37,36),25)),(8,6))))),((((69,68),(70,67)),((33,30),(29,((31,(32,28)),27)))),((55,(5,4)),3))))))),1);
   tree tree_7737 [p = 0.000, P = 0.278] = [&W 0.000033] (22,(23,(7,((40,(39,2)),((62,(((66,63),(65,59)),((64,58),(57,56)))),((((52,(51,50)),34),((18,(((19,17),((44,(54,43)),10)),(((24,(20,(15,14))),11),((26,12),(((61,60),16),(13,(21,9))))))),(((49,((53,(47,46)),(48,45))),((38,(41,(42,35))),((37,36),25))),(8,6)))),(((68,(69,(70,67))),(30,(33,(29,((31,(32,28)),27))))),((55,(5,4)),3))))))),1);
   tree tree_7738 [p = 0.000, P = 0.278] = [&W 0.000033] (22,(23,(7,((40,(39,2)),((62,(((66,63),(65,59)),(58,(64,(57,56))))),(((((49,((53,(47,46)),(48,45))),(((52,51),50),34)),(18,(((19,17),((54,(44,43)),10)),(((24,(20,(15,14))),11),((26,12),(((61,60),16),(13,(21,9)))))))),(((38,(41,(42,35))),(37,(36,25))),(8,6))),((((69,68),(70,67)),(33,(30,(29,((32,28),(31,27)))))),((55,(5,4)),3))))))),1);
   tree tree_7739 [p = 0.000, P = 0.278] = [&W 0.000033] (22,(23,(7,((40,(39,2)),((62,(((66,63),(65,59)),((64,58),(57,56)))),(((((51,(52,50)),34),(18,(((19,17),((44,(54,43)),10)),(((24,(20,(15,14))),11),((26,12),(((61,60),16),(13,(21,9)))))))),(((49,((53,(47,46)),(48,45))),((38,(41,(42,35))),((37,36),25))),(8,6))),((((69,68),(70,67)),(30,(33,(29,((31,(32,28)),27))))),((55,(5,4)),3))))))),1);
   tree tree_7740 [p = 0.000, P = 0.278] = [&W 0.000033] (22,(23,(7,((40,(39,2)),((62,(((66,63),(65,59)),(64,(58,(57,56))))),(((((52,(51,50)),34),(18,(((19,17),((54,(44,43)),10)),(((24,(20,(15,14))),11),((26,12),(((61,60),16),(13,(21,9)))))))),(((49,((53,(47,46)),(48,45))),((38,(41,(42,35))),((37,36),25))),(8,6))),((((69,68),(70,67)),(33,(30,(29,((32,28),(31,27)))))),((55,(5,4)),3))))))),1);
   tree tree_7741 [p = 0.000, P = 0.278] = [&W 0.000033] (22,(23,(7,((40,(39,2)),((62,(((66,63),(65,59)),((64,58),(57,56)))),((((((52,51),50),34),(18,((((44,(54,43)),(19,17)),10),(((24,(20,(15,14))),11),((26,12),(((61,60),16),(13,(21,9)))))))),(((49,((53,(47,46)),(48,45))),((38,(41,(42,35))),((37,36),25))),(8,6))),((((69,68),(70,67)),(33,(30,(29,((32,28),(31,27)))))),((55,(5,4)),3))))))),1);
   tree tree_7742 [p = 0.000, P = 0.278] = [&W 0.000033] (22,(23,(7,((40,(39,2)),((62,(((66,63),(65,59)),((64,58),(57,56)))),(((((52,51),50),34),((18,(((19,17),((44,(54,43)),10)),(((24,(20,(15,14))),11),((26,12),(((61,60),16),(13,(21,9))))))),(((49,((53,(47,46)),(48,45))),((38,(41,(42,35))),((37,36),25))),(8,6)))),((((69,68),(70,67)),((33,30),(29,((31,(32,28)),27)))),((55,(5,4)),3))))))),1);
   tree tree_7743 [p = 0.000, P = 0.278] = [&W 0.000033] (22,(23,(7,((40,(39,2)),((52,(51,50)),((62,(((65,(66,63)),59),((64,58),(57,56)))),(((34,(18,(((19,17),((54,(44,43)),10)),(((24,(20,(15,14))),11),((26,12),(((61,60),16),(13,(21,9)))))))),(((49,((53,(47,46)),(48,45))),((38,(41,(42,35))),((37,36),25))),(8,6))),((((69,68),(70,67)),(33,(30,(29,((32,28),(31,27)))))),((55,(5,4)),3)))))))),1);
   tree tree_7744 [p = 0.000, P = 0.278] = [&W 0.000033] (22,(23,(7,((40,(39,2)),((62,(((66,63),(65,59)),((64,58),(57,56)))),((((((52,51),50),34),(18,(((((54,44),43),(19,17)),10),(((24,(20,(15,14))),11),((26,12),(((61,60),16),(13,(21,9)))))))),(((38,(41,(42,35))),((37,36),25)),((49,((53,(47,46)),(48,45))),(8,6)))),((((69,68),(70,67)),(33,(30,(29,((32,28),(31,27)))))),((55,(5,4)),3))))))),1);
   tree tree_7745 [p = 0.000, P = 0.278] = [&W 0.000033] (22,(23,(7,((40,(39,2)),((62,(((66,63),(65,59)),((64,58),(57,56)))),((((52,51),50),34),(((18,(((19,17),((54,(44,43)),10)),(((24,(20,(15,14))),11),((26,12),(((61,60),16),(13,(21,9))))))),(((49,((53,(47,46)),(48,45))),((38,(41,(42,35))),((37,36),25))),(8,6))),(((69,(68,(70,67))),((33,30),(29,((31,(32,28)),27)))),((55,(5,4)),3)))))))),1);
   tree tree_7746 [p = 0.000, P = 0.278] = [&W 0.000033] (22,(23,(7,((40,(39,2)),((62,(((66,63),(65,59)),(64,(58,(57,56))))),(((18,(((19,17),((44,(54,43)),10)),(((24,(20,(15,14))),11),((26,12),(((61,60),16),(13,(21,9))))))),(((38,(41,(42,35))),((37,36),25)),(((51,(52,50)),34),((49,((53,(47,46)),(48,45))),(8,6))))),((((69,68),(70,67)),(30,(33,(29,((31,(32,28)),27))))),((55,(5,4)),3))))))),1);
   tree tree_7747 [p = 0.000, P = 0.278] = [&W 0.000033] (22,(23,(7,((40,(39,2)),((62,(((66,63),(65,59)),((64,58),(57,56)))),(((((52,(51,50)),34),(18,(((19,17),((44,(54,43)),10)),(((24,(20,(15,14))),11),((26,12),(((61,60),16),(13,(21,9)))))))),(((38,(41,(42,35))),((37,36),25)),((49,((53,(47,46)),(48,45))),(8,6)))),((((69,68),(70,67)),((33,30),(29,((31,(32,28)),27)))),((55,(5,4)),3))))))),1);
   tree tree_7748 [p = 0.000, P = 0.278] = [&W 0.000033] (22,(23,(7,((40,(39,2)),((62,(((66,63),(65,59)),((64,58),(57,56)))),((((((52,51),50),34),(18,(((54,(44,43)),((19,17),10)),(((24,(20,(15,14))),11),((26,12),(((61,60),16),(13,(21,9)))))))),((49,((53,(47,46)),(48,45))),(((38,(41,(42,35))),((37,36),25)),(8,6)))),(((69,(68,(70,67))),((33,30),(29,((31,(32,28)),27)))),((55,(5,4)),3))))))),1);
   tree tree_7749 [p = 0.000, P = 0.278] = [&W 0.000033] (22,(23,(7,((40,(39,2)),((62,(((66,63),(65,59)),((64,58),(57,56)))),((((38,(41,(42,35))),((37,36),25)),((((49,((53,(47,46)),(48,45))),((52,(51,50)),34)),(18,(((((54,44),43),(19,17)),10),(((24,(20,(15,14))),11),((26,12),(((61,60),16),(13,(21,9)))))))),(8,6))),((((69,68),(70,67)),(29,((33,30),((32,28),(31,27))))),((55,(5,4)),3))))))),1);
   tree tree_7750 [p = 0.000, P = 0.278] = [&W 0.000033] (22,(23,(7,((40,(39,2)),((62,(((66,63),(65,59)),(58,(64,(57,56))))),(((((49,((53,(47,46)),(48,45))),((38,(41,(42,35))),((37,36),25))),(((52,(51,50)),34),(18,(((44,(54,43)),((19,17),10)),(((24,(20,(15,14))),11),((26,12),(((61,60),16),((21,13),9)))))))),(8,6)),(((69,(68,(70,67))),((33,30),(29,(31,((32,28),27))))),((55,(5,4)),3))))))),1);
   tree tree_7751 [p = 0.000, P = 0.278] = [&W 0.000033] (22,(23,(7,((40,(39,2)),((62,(((66,63),(65,59)),((64,58),(57,56)))),((((38,(41,(42,35))),((37,36),25)),((((49,((53,(47,46)),(48,45))),(((52,51),50),34)),(18,(((19,17),((44,(54,43)),10)),(((24,(20,(15,14))),11),((26,12),(((61,60),16),((21,13),9))))))),(8,6))),((((69,68),(70,67)),((33,30),(29,((32,28),(31,27))))),((55,(5,4)),3))))))),1);
   tree tree_7752 [p = 0.000, P = 0.278] = [&W 0.000033] (22,(23,(7,((40,(39,2)),((62,(((66,63),(65,59)),((64,58),(57,56)))),(((((52,(51,50)),34),(18,(((19,17),((44,(54,43)),10)),(((24,(20,(15,14))),11),(12,(26,(((61,60),16),((21,13),9)))))))),(((49,((53,(47,46)),(48,45))),((38,(41,(42,35))),((37,36),25))),(8,6))),(((69,(68,(70,67))),(29,((33,30),(31,((32,28),27))))),((55,(5,4)),3))))))),1);
   tree tree_7753 [p = 0.000, P = 0.278] = [&W 0.000033] (22,(23,(7,((40,(39,2)),((62,(((66,63),(65,59)),((64,58),(57,56)))),((((38,(41,(42,35))),((37,36),25)),((((49,((53,(47,46)),(48,45))),((52,(51,50)),34)),(18,(((19,17),((54,(44,43)),10)),(((24,(20,(15,14))),11),((26,12),(((61,60),16),((21,13),9))))))),(8,6))),((((69,68),(70,67)),(33,(30,(29,(31,((32,28),27)))))),((55,(5,4)),3))))))),1);
   tree tree_7754 [p = 0.000, P = 0.279] = [&W 0.000033] (22,(23,(7,((40,(39,2)),((62,(((66,63),(65,59)),((64,58),(57,56)))),(((((38,(41,(42,35))),((37,36),25)),(((52,(51,50)),((49,((53,(47,46)),(48,45))),34)),(18,(((19,17),((44,(54,43)),10)),(((24,(20,(15,14))),11),((26,12),(((61,60),16),((21,13),9)))))))),(8,6)),((((69,68),(70,67)),(33,(30,(29,(31,((32,28),27)))))),((55,(5,4)),3))))))),1);
   tree tree_7755 [p = 0.000, P = 0.279] = [&W 0.000033] (22,(23,(7,((40,(39,2)),((62,(((66,63),(65,59)),((64,58),(57,56)))),((((((52,51),50),34),(18,((((54,(44,43)),(19,17)),10),(((20,(24,(15,14))),11),((26,12),(((61,60),16),(21,(13,9)))))))),(((49,((53,(47,46)),(48,45))),((38,(41,(42,35))),((37,36),25))),(8,6))),(((69,(68,(70,67))),(29,((33,30),((32,28),(31,27))))),((55,(5,4)),3))))))),1);
   tree tree_7756 [p = 0.000, P = 0.279] = [&W 0.000033] (22,(23,(7,((40,(39,2)),((62,(((66,63),(65,59)),((64,58),(57,56)))),(((((49,((53,(47,46)),(48,45))),((52,(51,50)),34)),(18,(((((54,44),43),(19,17)),10),(((24,(20,(15,14))),11),(12,(26,(((61,60),16),((21,13),9)))))))),(((38,(41,(42,35))),((37,36),25)),(8,6))),(((68,(69,(70,67))),(30,(33,(29,((32,28),(31,27)))))),((55,(5,4)),3))))))),1);
   tree tree_7757 [p = 0.000, P = 0.279] = [&W 0.000033] (22,(23,(7,((40,(39,2)),((62,(((66,63),(65,59)),((64,58),(57,56)))),(((((69,68),(70,67)),(29,((33,30),(31,((32,28),27))))),((((((52,51),50),34),((49,((53,(47,46)),(48,45))),((38,(41,(42,35))),((37,36),25)))),(18,((((44,(54,43)),(19,17)),10),(((24,(20,(15,14))),11),(26,(12,(((61,60),16),(13,(21,9))))))))),(8,6))),((55,(5,4)),3)))))),1);
   tree tree_7758 [p = 0.000, P = 0.279] = [&W 0.000033] (22,(23,(7,((40,(39,2)),((62,(((66,63),(65,59)),((64,58),(57,56)))),(((((38,(41,(42,35))),((37,36),25)),(((49,((53,(47,46)),(48,45))),(((52,51),50),34)),(18,(((19,17),((54,(44,43)),10)),(((20,(24,(15,14))),11),((26,12),(((61,60),16),((21,13),9)))))))),(8,6)),((((69,68),(70,67)),(29,((33,30),(31,((32,28),27))))),((55,(5,4)),3))))))),1);
   tree tree_7759 [p = 0.000, P = 0.279] = [&W 0.000033] (22,(23,(7,((40,(39,2)),((62,(((66,63),(65,59)),((64,58),(57,56)))),(((((52,(51,50)),34),(18,((((54,(44,43)),(19,17)),10),(((24,(20,(15,14))),11),((26,12),(((61,60),16),((21,13),9))))))),(((49,((53,(47,46)),(48,45))),((38,(41,(42,35))),((37,36),25))),(8,6))),((((69,68),(70,67)),(((33,30),29),((32,28),(31,27)))),((55,(5,4)),3))))))),1);
   tree tree_7760 [p = 0.000, P = 0.279] = [&W 0.000033] (22,(23,(7,((40,(39,2)),((62,(((66,63),(65,59)),((64,58),(57,56)))),(((((51,(52,50)),34),(18,(((54,(44,43)),((19,17),10)),(((24,(20,(15,14))),11),((26,12),(((61,60),16),((21,13),9))))))),(((49,((53,(47,46)),(48,45))),((38,(41,(42,35))),(37,(36,25)))),(8,6))),(((68,(69,(70,67))),(30,(33,(29,((32,28),(31,27)))))),((55,(5,4)),3))))))),1);
   tree tree_7761 [p = 0.000, P = 0.279] = [&W 0.000033] (22,(23,(7,((40,(39,2)),((62,(((66,63),(65,59)),((64,58),(57,56)))),(((18,(((((54,44),43),(19,17)),10),(((24,(20,(15,14))),11),((26,12),(((61,60),16),((21,13),9)))))),((((52,51),50),34),(((49,((53,(47,46)),(48,45))),((38,(41,(42,35))),((37,36),25))),(8,6)))),(((69,(68,(70,67))),((33,30),(29,(31,((32,28),27))))),((55,(5,4)),3))))))),1);
   tree tree_7762 [p = 0.000, P = 0.279] = [&W 0.000033] (22,(23,(7,((40,(39,2)),((62,(((66,63),(65,59)),((64,58),(57,56)))),(((((52,(51,50)),34),(18,((((44,(54,43)),(19,17)),10),(((24,(20,(15,14))),11),((26,12),(((61,60),16),((21,13),9))))))),(((49,((53,(47,46)),(48,45))),((38,(41,(42,35))),((37,36),25))),(8,6))),((((69,68),(70,67)),(33,(30,(29,((31,(32,28)),27))))),((55,(5,4)),3))))))),1);
   tree tree_7763 [p = 0.000, P = 0.279] = [&W 0.000033] (22,(23,(7,((40,(39,2)),((62,(((66,63),(65,59)),((64,58),(57,56)))),((((((52,51),50),34),(18,((((44,(54,43)),(19,17)),10),(((24,(20,(15,14))),11),((26,12),(((61,60),16),((21,13),9))))))),(((49,((53,(47,46)),(48,45))),((38,(41,(42,35))),((37,36),25))),(8,6))),((((69,68),(70,67)),(30,(33,(29,((31,(32,28)),27))))),((55,(5,4)),3))))))),1);
   tree tree_7764 [p = 0.000, P = 0.279] = [&W 0.000033] (22,(23,(7,((40,(39,2)),(((62,(((66,63),(65,59)),((64,58),(57,56)))),(((52,(51,50)),34),((18,(((19,17),((54,(44,43)),10)),(((24,(20,(15,14))),11),((26,12),(((61,60),16),(21,(13,9))))))),(((49,((53,(47,46)),(48,45))),((38,(41,(42,35))),((37,36),25))),(8,6))))),((((69,68),(70,67)),(33,(30,(29,(31,((32,28),27)))))),((55,(5,4)),3)))))),1);
   tree tree_7765 [p = 0.000, P = 0.279] = [&W 0.000033] (22,(23,(7,((40,(39,2)),((62,(((66,63),(65,59)),((64,58),(57,56)))),(((((51,(52,50)),34),(18,(((19,17),((54,(44,43)),10)),(((24,(20,(15,14))),11),((26,12),(((61,60),16),(21,(13,9)))))))),(((49,((53,(47,46)),(48,45))),((38,(41,(42,35))),((37,36),25))),(8,6))),((((69,68),(70,67)),((33,30),(29,(31,((32,28),27))))),((55,(5,4)),3))))))),1);
   tree tree_7766 [p = 0.000, P = 0.279] = [&W 0.000033] (22,(23,(7,((40,(39,2)),(((62,(((66,63),(65,59)),(58,(64,(57,56))))),((52,(51,50)),((((49,((53,(47,46)),(48,45))),34),(18,(((19,17),((54,(44,43)),10)),(((24,(20,(15,14))),11),((26,12),(((61,60),16),(21,(13,9)))))))),(((38,(41,(42,35))),((37,36),25)),(8,6))))),((((69,68),(70,67)),(30,(33,(29,(31,((32,28),27)))))),((55,(5,4)),3)))))),1);
   tree tree_7767 [p = 0.000, P = 0.279] = [&W 0.000033] (22,(23,(7,((40,(39,2)),((62,(((66,63),(65,59)),((64,58),(57,56)))),((((((52,51),50),34),(18,((((44,(54,43)),(19,17)),10),(((24,(20,(15,14))),11),((26,12),(((61,60),16),(21,(13,9)))))))),((49,((53,(47,46)),(48,45))),(((38,(41,(42,35))),((37,36),25)),(8,6)))),((((69,68),(70,67)),(33,(30,(29,(31,((32,28),27)))))),((55,(5,4)),3))))))),1);
   tree tree_7768 [p = 0.000, P = 0.279] = [&W 0.000033] (22,(23,(7,((40,(39,2)),((((69,68),(70,67)),((33,30),(29,((32,28),(31,27))))),(((((51,(52,50)),34),(18,(((19,17),((44,(54,43)),10)),(((24,(20,(15,14))),11),((26,12),(((61,60),16),(21,(13,9)))))))),(((49,((53,(47,46)),(48,45))),((38,(41,(42,35))),((37,36),25))),(8,6))),((62,(((66,63),(65,59)),((64,58),(57,56)))),((55,(5,4)),3))))))),1);
   tree tree_7769 [p = 0.000, P = 0.279] = [&W 0.000033] (22,(23,(7,((40,(39,2)),((62,(((66,63),(65,59)),((64,58),(57,56)))),((((49,((53,(47,46)),(48,45))),(18,(((19,17),((44,(54,43)),10)),(((24,(20,(15,14))),11),((26,12),(((61,60),16),(21,(13,9)))))))),((((52,51),50),34),(((38,(41,(42,35))),((37,36),25)),(8,6)))),((((69,68),(70,67)),(((31,((33,30),29)),(32,28)),27)),((55,(5,4)),3))))))),1);
   tree tree_7770 [p = 0.000, P = 0.279] = [&W 0.000033] (22,(23,(7,((40,(39,2)),((62,(((66,63),(65,59)),((64,58),(57,56)))),(((((52,(51,50)),34),(18,(((19,17),((44,(54,43)),10)),(((24,(20,(15,14))),11),((26,12),(((61,60),16),(21,(13,9)))))))),(((49,((53,(47,46)),(48,45))),((38,(41,(42,35))),(37,(36,25)))),(8,6))),(((68,(69,(70,67))),(29,((33,30),(31,((32,28),27))))),((55,(5,4)),3))))))),1);
   tree tree_7771 [p = 0.000, P = 0.279] = [&W 0.000033] (22,(23,(7,((40,(39,2)),((62,(((66,63),(65,59)),((64,58),(57,56)))),(((((52,(51,50)),34),(18,(((((54,44),43),(19,17)),10),(((24,(20,(15,14))),11),((26,12),(((61,60),16),(21,(13,9)))))))),(((49,((53,(47,46)),(48,45))),((38,(41,(42,35))),((37,36),25))),(8,6))),((((69,68),(70,67)),(((33,30),29),((31,(32,28)),27))),((55,(5,4)),3))))))),1);
   tree tree_7772 [p = 0.000, P = 0.279] = [&W 0.000033] (22,(23,(7,((40,(39,2)),((62,(((66,63),(65,59)),((64,58),(57,56)))),(((((38,(41,(42,35))),((37,36),25)),(((49,((53,(47,46)),(48,45))),((51,(52,50)),34)),(18,(((19,17),((54,(44,43)),10)),(((20,(24,(15,14))),11),((26,12),(((61,60),16),(21,(13,9))))))))),(8,6)),((((69,68),(70,67)),(29,((33,30),((32,28),(31,27))))),((55,(5,4)),3))))))),1);
   tree tree_7773 [p = 0.000, P = 0.279] = [&W 0.000033] (22,(23,(7,((40,(39,2)),(((62,(((66,63),(65,59)),(58,(64,(57,56))))),((18,(((44,(54,43)),((19,17),10)),(((24,(20,(15,14))),11),((26,12),(((61,60),16),(21,(13,9))))))),((((52,(51,50)),34),((49,((53,(47,46)),(48,45))),((38,(41,(42,35))),((37,36),25)))),(8,6)))),((55,(5,4)),(((69,(68,(70,67))),(29,((33,30),(31,((32,28),27))))),3)))))),1);
   tree tree_7774 [p = 0.000, P = 0.279] = [&W 0.000033] (22,(23,(7,((40,(39,2)),((62,(((66,63),(65,59)),((64,58),(57,56)))),(((((52,(51,50)),34),(18,((((54,(44,43)),(19,17)),10),(((24,(20,(15,14))),11),((26,12),(((61,60),16),(21,(13,9)))))))),(((49,((53,(47,46)),(48,45))),((38,(41,(42,35))),((37,36),25))),(8,6))),((((69,68),(70,67)),(29,((33,30),((32,28),(31,27))))),((55,(5,4)),3))))))),1);
   tree tree_7775 [p = 0.000, P = 0.279] = [&W 0.000033] (22,(23,(7,((40,(39,2)),((62,(((66,63),(65,59)),((64,58),(57,56)))),(((34,((52,(51,50)),(18,(((((54,44),43),(19,17)),10),(((24,(20,(15,14))),11),((26,12),(((61,60),16),(21,(13,9))))))))),((((53,(47,46)),(49,(48,45))),((38,(41,(42,35))),((37,36),25))),(8,6))),((((69,68),(70,67)),((33,30),(29,(31,((32,28),27))))),((55,(5,4)),3))))))),1);
   tree tree_7776 [p = 0.000, P = 0.279] = [&W 0.000033] (22,(23,(7,((40,(39,2)),((62,(((66,63),(65,59)),((64,58),(57,56)))),((52,(51,50)),(((34,(18,(((((54,44),43),(19,17)),10),(((24,(20,(15,14))),11),((26,12),(((61,60),16),(21,(13,9)))))))),(((38,(41,(42,35))),((37,36),25)),(((49,(53,(47,46))),(48,45)),(8,6)))),((((69,68),(70,67)),(((33,30),29),((31,(32,28)),27))),((55,(5,4)),3)))))))),1);
   tree tree_7777 [p = 0.000, P = 0.279] = [&W 0.000033] (22,(23,(7,((40,(39,2)),((62,(((66,63),(65,59)),((64,58),(57,56)))),(((((49,((53,(47,46)),(48,45))),((52,(51,50)),34)),(18,(((19,17),((44,(54,43)),10)),(((24,(20,(15,14))),11),((26,12),(((61,60),16),(21,(13,9)))))))),(((38,(41,(42,35))),((37,36),25)),(8,6))),((((69,68),(70,67)),(29,((33,30),((32,28),(31,27))))),((55,(5,4)),3))))))),1);
   tree tree_7778 [p = 0.000, P = 0.279] = [&W 0.000033] (22,(23,(7,((40,(39,2)),(((((38,(41,(42,35))),((37,36),25)),(((49,((53,(47,46)),(48,45))),((52,(51,50)),34)),(18,(((19,17),((54,(44,43)),10)),(((24,(20,(15,14))),11),((26,12),(((61,60),16),(13,(21,9))))))))),(8,6)),((62,(((66,63),(65,59)),((64,58),(57,56)))),((((69,(68,(70,67))),(29,((33,30),(31,((32,28),27))))),(55,(5,4))),3)))))),1);
   tree tree_7779 [p = 0.000, P = 0.279] = [&W 0.000033] (22,(23,(7,((40,(39,2)),(((62,(((66,63),(65,59)),((64,58),(57,56)))),((((38,(41,(42,35))),((37,36),25)),(((49,((53,(47,46)),(48,45))),((52,(51,50)),34)),(18,(((((54,44),43),(19,17)),10),(((24,(20,(15,14))),11),((26,12),(((61,60),16),(13,(21,9))))))))),(8,6))),(((69,(68,(70,67))),(33,(30,(29,(31,((32,28),27)))))),((55,(5,4)),3)))))),1);
   tree tree_7780 [p = 0.000, P = 0.279] = [&W 0.000033] (22,(23,(7,((40,(39,2)),((62,(((66,63),(65,59)),((64,58),(57,56)))),(((((38,(41,(42,35))),((37,36),25)),(((49,((53,(47,46)),(48,45))),((51,(52,50)),34)),(18,((((44,(54,43)),(19,17)),10),(((24,(20,(15,14))),11),((26,12),(((61,60),16),(13,(21,9))))))))),(8,6)),((((69,68),(70,67)),(33,(30,(29,(31,((32,28),27)))))),((55,(5,4)),3))))))),1);
   tree tree_7781 [p = 0.000, P = 0.279] = [&W 0.000033] (22,(23,(7,((40,(39,2)),((62,(((66,63),(65,59)),((64,58),(57,56)))),(((69,(68,(70,67))),(((33,30),29),((32,28),(31,27)))),(((((38,(41,(42,35))),((37,36),25)),(((52,(51,50)),34),((49,((53,(47,46)),(48,45))),(18,((((54,(44,43)),(19,17)),10),(((24,(20,(15,14))),11),((26,12),(((61,60),16),(13,(21,9)))))))))),(8,6)),((55,(5,4)),3))))))),1);
   tree tree_7782 [p = 0.000, P = 0.279] = [&W 0.000033] (22,(23,(7,((40,(39,2)),((62,(((66,63),(65,59)),((64,58),(57,56)))),(((69,(68,(70,67))),(29,((33,30),(31,((32,28),27))))),(((((38,(41,(42,35))),((37,36),25)),((49,((53,(47,46)),(48,45))),(((52,(51,50)),34),(18,((((44,(54,43)),(19,17)),10),(((24,(20,(15,14))),11),((26,12),(((61,60),16),(13,(21,9)))))))))),(8,6)),((55,(5,4)),3))))))),1);
   tree tree_7783 [p = 0.000, P = 0.279] = [&W 0.000033] (22,(23,(7,((40,(39,2)),((62,(((66,63),(65,59)),((64,58),(57,56)))),(((((38,((42,41),35)),((37,36),25)),(((49,((53,(47,46)),(48,45))),((52,(51,50)),34)),(18,((((54,(44,43)),(19,17)),10),(((24,(20,(15,14))),11),((26,12),(((61,60),16),(13,(21,9))))))))),(8,6)),((((69,(68,(70,67))),(33,(30,(29,(31,((32,28),27)))))),(55,(5,4))),3)))))),1);
   tree tree_7784 [p = 0.000, P = 0.280] = [&W 0.000033] (22,(23,(7,((40,(39,2)),((62,(((66,63),(65,59)),((64,58),(57,56)))),((((69,68),(70,67)),(29,((33,30),((32,28),(31,27))))),(((((38,(41,(42,35))),((37,36),25)),(((52,(51,50)),34),((49,((53,(47,46)),(48,45))),(18,(((54,(44,43)),((19,17),10)),(((24,(20,(15,14))),11),((26,12),(((61,60),16),(13,(21,9)))))))))),(8,6)),((55,(5,4)),3))))))),1);
   tree tree_7785 [p = 0.000, P = 0.280] = [&W 0.000033] (22,(23,(7,((40,(39,2)),((62,(((66,63),(65,59)),((64,58),(57,56)))),(((((49,((53,(47,46)),(48,45))),((38,(41,(42,35))),((37,36),25))),(((51,(52,50)),34),(18,(((19,17),((44,(54,43)),10)),(((24,(20,(15,14))),11),((26,12),(((61,60),16),(13,(21,9))))))))),(8,6)),((((69,68),(70,67)),(30,(33,(29,(31,((32,28),27)))))),((55,(5,4)),3))))))),1);
   tree tree_7786 [p = 0.000, P = 0.280] = [&W 0.000033] (22,(23,(7,((40,(39,2)),(((62,(((66,63),(65,59)),((64,58),(57,56)))),((((38,(41,(42,35))),((37,36),25)),(((52,(51,50)),34),(18,(((44,(54,43)),((19,17),10)),(((24,(20,(15,14))),11),((49,((53,(47,46)),(48,45))),((26,12),(((61,60),16),(13,(21,9)))))))))),(8,6))),((((69,68),(70,67)),(30,(33,(29,(31,((32,28),27)))))),((55,(5,4)),3)))))),1);
   tree tree_7787 [p = 0.000, P = 0.280] = [&W 0.000033] (22,(23,(7,((40,(39,2)),((62,(((66,63),(65,59)),((64,58),(57,56)))),(((((49,((53,(47,46)),(48,45))),((38,(41,(42,35))),((37,36),25))),(((52,(51,50)),34),(18,(((((54,44),43),(19,17)),10),(((24,(20,(15,14))),11),((26,12),(((61,60),16),(13,(21,9))))))))),(8,6)),(((69,(68,(70,67))),(30,(33,(29,(31,((32,28),27)))))),((55,(5,4)),3))))))),1);
   tree tree_7788 [p = 0.000, P = 0.280] = [&W 0.000033] (22,(23,(7,((40,(39,2)),((62,(((66,63),(65,59)),((64,58),(57,56)))),(((((38,(41,(42,35))),((37,36),25)),(((49,((53,(47,46)),(48,45))),((51,(52,50)),34)),(18,(((19,17),((54,(44,43)),10)),(((24,(20,(15,14))),11),((26,12),(((61,60),16),(13,(21,9))))))))),(8,6)),((((69,68),(70,67)),(30,(33,(29,((31,(32,28)),27))))),((55,(5,4)),3))))))),1);
   tree tree_7789 [p = 0.000, P = 0.280] = [&W 0.000033] (22,(23,(7,((40,(39,2)),((62,(((66,63),(65,59)),(58,(64,(57,56))))),(((((38,(41,(42,35))),((37,36),25)),((49,((53,(47,46)),(48,45))),(((52,(51,50)),34),(18,(((19,17),((54,(44,43)),10)),(((24,(20,(15,14))),11),((26,12),(((61,60),16),(13,(21,9)))))))))),(8,6)),((((69,68),(70,67)),(33,(30,(29,(31,((32,28),27)))))),((55,(5,4)),3))))))),1);
   tree tree_7790 [p = 0.000, P = 0.280] = [&W 0.000033] (22,(23,(7,((40,(39,2)),((62,(((66,63),(65,59)),((64,58),(57,56)))),(((((49,((53,(47,46)),(48,45))),((38,(41,(42,35))),((37,36),25))),((((52,51),50),34),(18,(((19,17),((44,(54,43)),10)),(((24,(20,(15,14))),11),((26,12),(((61,60),16),(13,(21,9))))))))),(8,6)),((((69,68),(70,67)),(33,(30,(29,(31,((32,28),27)))))),((55,(5,4)),3))))))),1);
   tree tree_7791 [p = 0.000, P = 0.280] = [&W 0.000033] (22,(23,(7,((40,(39,2)),((62,(((66,63),(65,59)),((64,58),(57,56)))),(((((38,(41,(42,35))),((37,36),25)),((((52,51),50),34),((49,((53,(47,46)),(48,45))),(18,(((19,17),((44,(54,43)),10)),(((24,(20,(15,14))),11),((26,12),(((61,60),16),(13,(21,9)))))))))),(8,6)),(((69,(68,(70,67))),(33,(30,(29,(31,((32,28),27)))))),((55,(5,4)),3))))))),1);
   tree tree_7792 [p = 0.000, P = 0.280] = [&W 0.000033] (22,(23,(7,((40,(39,2)),((62,(((66,63),(65,59)),((64,58),(57,56)))),(((((38,(41,(42,35))),((37,36),25)),(((52,(51,50)),34),((49,((53,(47,46)),(48,45))),(18,(((19,17),((54,(44,43)),10)),(((24,(20,(15,14))),11),(26,(12,(((61,60),16),(13,(21,9))))))))))),(8,6)),(((69,(68,(70,67))),(29,((33,30),(31,((32,28),27))))),((55,(5,4)),3))))))),1);
   tree tree_7793 [p = 0.000, P = 0.280] = [&W 0.000033] (22,(23,(7,((40,(39,2)),((62,(((66,63),(65,59)),((64,58),(57,56)))),(((((38,(41,(42,35))),((37,36),25)),(((49,((53,(47,46)),(48,45))),((51,(52,50)),34)),(18,(((19,17),((44,(54,43)),10)),(((24,(20,(15,14))),11),(26,(12,(((61,60),16),(13,(21,9)))))))))),(8,6)),((((69,68),(70,67)),((33,30),(29,(31,((32,28),27))))),((55,(5,4)),3))))))),1);
   tree tree_7794 [p = 0.000, P = 0.280] = [&W 0.000033] (22,(23,(7,((40,(39,2)),(((((38,(41,(42,35))),((37,36),25)),(((51,(52,50)),34),((49,((53,(47,46)),(48,45))),(18,(((19,17),(((54,44),43),10)),(((24,(20,(15,14))),11),(26,(12,(((61,60),16),(13,(21,9))))))))))),(8,6)),((62,(((66,63),(65,59)),((64,58),(57,56)))),((((69,68),(70,67)),((32,28),(((33,30),29),(31,27)))),((55,(5,4)),3))))))),1);
   tree tree_7795 [p = 0.000, P = 0.280] = [&W 0.000033] (22,(23,(7,((40,(39,2)),((62,(((66,63),(65,59)),((64,58),(57,56)))),(((((52,(51,50)),34),(18,(((19,17),(((54,44),43),10)),(((20,(24,(15,14))),11),((26,12),(((61,60),16),((21,13),9))))))),(((49,((53,(47,46)),(48,45))),((38,(41,(42,35))),((37,36),25))),(8,6))),((((69,68),(70,67)),(29,((33,30),(31,((32,28),27))))),((55,(5,4)),3))))))),1);
   tree tree_7796 [p = 0.000, P = 0.280] = [&W 0.000033] (22,(23,(7,((40,(39,2)),((62,(((66,63),(65,59)),((64,58),(57,56)))),((((((52,51),50),34),(18,(((((54,44),43),(19,17)),10),(((24,(20,(15,14))),11),((26,12),(((61,60),16),((21,13),9))))))),(((49,((53,(47,46)),(48,45))),((38,(41,(42,35))),((37,36),25))),(8,6))),(((69,(68,(70,67))),(30,(33,(29,((32,28),(31,27)))))),((55,(5,4)),3))))))),1);
   tree tree_7797 [p = 0.000, P = 0.280] = [&W 0.000033] (22,(23,(7,((40,(39,2)),((62,(((66,63),(65,59)),((64,58),(57,56)))),((((38,(41,(42,35))),((37,36),25)),((((49,((53,(47,46)),(48,45))),(((52,51),50),34)),(18,(((19,17),((54,(44,43)),10)),(((20,(24,(15,14))),11),(12,(26,(((61,60),16),((21,13),9)))))))),(8,6))),(((69,(68,(70,67))),(29,((33,30),(31,((32,28),27))))),((55,(5,4)),3))))))),1);
   tree tree_7798 [p = 0.000, P = 0.280] = [&W 0.000033] (22,(23,(7,((40,(39,2)),((62,(((66,63),(65,59)),((64,58),(57,56)))),(((((((52,51),50),34),((49,((53,(47,46)),(48,45))),((38,(41,(42,35))),((37,36),25)))),(18,(((19,17),((44,(54,43)),10)),(((24,(20,(15,14))),11),(12,(26,(((61,60),16),(13,(21,9))))))))),(8,6)),((((69,68),(70,67)),(33,(30,(29,(31,((32,28),27)))))),((55,(5,4)),3))))))),1);
   tree tree_7799 [p = 0.000, P = 0.280] = [&W 0.000033] (22,(23,(7,((40,(39,2)),((62,(((66,63),(65,59)),((64,58),(57,56)))),(((((49,((53,(47,46)),(48,45))),((38,(41,(42,35))),((37,36),25))),(((51,(52,50)),34),(18,((((44,(54,43)),(19,17)),10),(((24,(20,(15,14))),11),((26,12),(((61,60),16),(13,(21,9))))))))),(8,6)),((((69,68),(70,67)),(33,(30,(29,(31,((32,28),27)))))),((55,(5,4)),3))))))),1);
   tree tree_7800 [p = 0.000, P = 0.280] = [&W 0.000033] (22,(23,(7,((40,(39,2)),((62,(((66,63),(65,59)),((64,58),(57,56)))),((((69,68),(70,67)),(29,((33,30),(31,((32,28),27))))),((((((52,(51,50)),(49,((53,(47,46)),(48,45)))),((38,(41,(42,35))),((37,36),25))),(34,(18,(((19,17),(((54,44),43),10)),(((24,(20,(15,14))),11),((26,12),(((61,60),16),(13,(21,9))))))))),(8,6)),((55,(5,4)),3))))))),1);
   tree tree_7801 [p = 0.000, P = 0.280] = [&W 0.000033] (22,(23,(7,((40,(39,2)),((62,(((66,63),(65,59)),((64,58),(57,56)))),((((69,68),(70,67)),(33,(30,(29,((32,28),(31,27)))))),((((52,(51,50)),34),((((38,(41,(42,35))),((37,36),25)),((49,((53,(47,46)),(48,45))),(18,(((19,17),((44,(54,43)),10)),(((24,(20,(15,14))),11),((26,12),(((61,60),16),(13,(21,9))))))))),(8,6))),((55,(5,4)),3))))))),1);
   tree tree_7802 [p = 0.000, P = 0.280] = [&W 0.000033] (22,(23,(7,((40,(39,2)),((62,(((66,63),(65,59)),((64,58),(57,56)))),(((((38,(41,(42,35))),((37,36),25)),(((49,((53,(47,46)),(48,45))),((51,(52,50)),34)),(18,(((((54,44),43),(19,17)),10),(((24,(20,(15,14))),11),((26,12),(((61,60),16),(13,(21,9))))))))),(8,6)),((((69,68),(70,67)),(33,(30,(29,(31,((32,28),27)))))),((55,(5,4)),3))))))),1);
   tree tree_7803 [p = 0.000, P = 0.280] = [&W 0.000033] (22,(23,(7,((40,(39,2)),((62,(((66,63),(65,59)),((64,58),(57,56)))),(((((38,(41,(42,35))),((37,36),25)),(34,((49,((53,(47,46)),(48,45))),(18,(((19,17),((44,(54,43)),10)),((((52,(51,50)),(24,(20,(15,14)))),11),((26,12),(((61,60),16),(13,(21,9)))))))))),((((69,68),(70,67)),((33,30),(29,((32,28),(31,27))))),(8,6))),((55,(5,4)),3)))))),1);
   tree tree_7804 [p = 0.000, P = 0.280] = [&W 0.000033] (22,(23,(7,((40,(39,2)),((62,(((66,63),(65,59)),((64,58),(57,56)))),(((((38,(41,(42,35))),((37,36),25)),(((51,(52,50)),34),((49,((53,(47,46)),(48,45))),(18,((((44,(54,43)),(19,17)),10),(((24,(20,(15,14))),11),((26,12),(((61,60),16),(13,(21,9)))))))))),(8,6)),(((68,(69,(70,67))),(29,((33,30),(31,((32,28),27))))),((55,(5,4)),3))))))),1);
   tree tree_7805 [p = 0.000, P = 0.280] = [&W 0.000033] (22,(23,(7,((40,(39,2)),((62,(((66,63),(65,59)),((64,58),(57,56)))),(((((38,(41,(42,35))),((37,36),25)),(((51,(52,50)),34),((49,((53,(47,46)),(48,45))),(18,(((19,17),((44,(54,43)),10)),(((24,(20,(15,14))),11),((26,12),(((61,60),16),(13,(21,9)))))))))),(8,6)),((((69,68),(70,67)),(33,(30,(29,(31,((32,28),27)))))),((55,(5,4)),3))))))),1);
   tree tree_7806 [p = 0.000, P = 0.280] = [&W 0.000033] (22,(23,(7,((40,(39,2)),((62,(((66,63),(65,59)),(64,(58,(57,56))))),((((52,(51,50)),34),((18,((((54,(44,43)),(19,17)),10),(((24,(20,(15,14))),11),(26,(12,(((61,60),16),(21,(13,9)))))))),(((49,((53,(47,46)),(48,45))),((38,(41,(42,35))),((37,36),25))),(8,6)))),(((68,(69,(70,67))),((33,30),(29,((32,28),(31,27))))),((55,(5,4)),3))))))),1);
   tree tree_7807 [p = 0.000, P = 0.280] = [&W 0.000033] (22,(23,(7,((40,(39,2)),((62,(((66,63),(65,59)),((64,58),(57,56)))),(((((51,(52,50)),34),(((19,17),((54,(44,43)),10)),(18,(((24,(20,(15,14))),11),((26,12),(((61,60),16),(13,(21,9)))))))),(((49,((53,(47,46)),(48,45))),((38,(41,(42,35))),((37,36),25))),(8,6))),((((69,68),(70,67)),(29,((33,30),((31,(32,28)),27)))),((55,(5,4)),3))))))),1);
   tree tree_7808 [p = 0.000, P = 0.280] = [&W 0.000033] (22,(23,(7,((40,(39,2)),((62,(((66,63),(65,59)),((64,58),(57,56)))),((((((52,51),50),34),(((19,17),((54,(44,43)),10)),(18,(((24,(20,(15,14))),11),((26,12),(((61,60),16),(13,(21,9)))))))),(((49,((53,(47,46)),(48,45))),((38,(41,(42,35))),((37,36),25))),(8,6))),((((69,68),(70,67)),(29,((33,30),((31,(32,28)),27)))),((55,(5,4)),3))))))),1);
   tree tree_7809 [p = 0.000, P = 0.280] = [&W 0.000033] (22,(23,(7,((40,(39,2)),((62,(((66,63),(65,59)),((64,58),(57,56)))),((((((51,(52,50)),(49,((53,(47,46)),(48,45)))),34),(((19,17),((54,(44,43)),10)),(18,(((24,(20,(15,14))),11),((26,12),(((61,60),16),(13,(21,9)))))))),(((38,(41,(42,35))),((37,36),25)),(8,6))),(((68,(69,(70,67))),(29,((33,30),((31,(32,28)),27)))),((55,(5,4)),3))))))),1);
   tree tree_7810 [p = 0.000, P = 0.280] = [&W 0.000033] (22,(23,(7,((40,(39,2)),((62,(((66,63),(65,59)),((64,58),(57,56)))),((((((52,51),50),34),(((19,17),(((54,44),43),10)),(18,(((24,(20,(15,14))),11),((26,12),(((61,60),16),(13,(21,9)))))))),(((38,(41,(42,35))),((37,36),25)),((49,((53,(47,46)),(48,45))),(8,6)))),(((69,(68,(70,67))),(29,((33,30),(31,((32,28),27))))),((55,(5,4)),3))))))),1);
   tree tree_7811 [p = 0.000, P = 0.280] = [&W 0.000033] (22,(23,(7,((40,(39,2)),((62,(((66,63),(65,59)),((64,58),(57,56)))),(((((19,17),((54,(44,43)),10)),(18,(((24,(20,(15,14))),11),((26,12),(((61,60),16),(13,(21,9))))))),(((52,(51,50)),34),(((38,(41,(42,35))),((37,36),25)),((49,((47,46),(53,(48,45)))),(8,6))))),((((69,68),(70,67)),(29,((33,30),((32,28),(31,27))))),((55,(5,4)),3))))))),1);
   tree tree_7812 [p = 0.000, P = 0.280] = [&W 0.000033] (22,(23,(7,((40,(39,2)),((62,(((66,63),(65,59)),((64,58),(57,56)))),(((((52,51),50),34),((((19,17),((54,(44,43)),10)),(18,(((24,(20,(15,14))),11),((26,12),(((61,60),16),(13,(21,9))))))),(((49,((53,(47,46)),(48,45))),((38,(41,(42,35))),((37,36),25))),(8,6)))),((((69,68),(70,67)),(29,((33,30),(31,((32,28),27))))),((55,(5,4)),3))))))),1);
   tree tree_7813 [p = 0.000, P = 0.280] = [&W 0.000033] (22,(23,(7,((40,(39,2)),((62,(((66,63),(65,59)),((64,58),(57,56)))),(((((49,((53,(47,46)),(48,45))),(((52,51),50),34)),(((19,17),((44,(54,43)),10)),(18,(((24,(20,(15,14))),11),((26,12),(((61,60),16),(13,(21,9)))))))),(((38,(41,(42,35))),((37,36),25)),(8,6))),((((69,68),(70,67)),(29,((33,30),(31,((32,28),27))))),((55,(5,4)),3))))))),1);
   tree tree_7814 [p = 0.000, P = 0.281] = [&W 0.000033] (22,(23,(7,((40,(39,2)),((62,(((66,63),(65,59)),((64,58),(57,56)))),(((69,(68,(70,67))),(33,(30,(29,((32,28),(31,27)))))),(((((38,(41,(42,35))),((37,36),25)),(((49,((53,(47,46)),(48,45))),((51,(52,50)),34)),(18,(((19,17),((44,(54,43)),10)),(((24,(20,(15,14))),11),((26,12),(((61,60),16),(13,(21,9))))))))),(8,6)),((55,(5,4)),3))))))),1);
   tree tree_7815 [p = 0.000, P = 0.281] = [&W 0.000033] (22,(23,(7,((40,(39,2)),((62,(((66,63),(65,59)),((64,58),(57,56)))),((((((52,51),50),34),(18,(((19,17),((44,(54,43)),10)),(((24,(20,(15,14))),11),((26,12),(((61,60),16),((21,13),9))))))),(((49,((53,(47,46)),(48,45))),((38,(41,(42,35))),(37,(36,25)))),(8,6))),((((69,68),(70,67)),(30,(33,(29,((32,28),(31,27)))))),((55,(5,4)),3))))))),1);
   tree tree_7816 [p = 0.000, P = 0.281] = [&W 0.000033] (22,(23,(7,((40,(39,2)),((62,(((66,63),(65,59)),((64,58),(57,56)))),((((((52,(51,50)),34),((38,(41,(42,35))),((37,36),25))),((49,((53,(47,46)),(48,45))),(((19,17),((44,(54,43)),10)),(18,(((24,(15,(20,14))),11),((26,12),(((61,60),16),(13,(21,9))))))))),(8,6)),(((68,(69,(70,67))),(33,(30,(29,(31,((32,28),27)))))),((55,(5,4)),3))))))),1);
   tree tree_7817 [p = 0.000, P = 0.281] = [&W 0.000033] (22,(23,(7,((40,(39,2)),((62,(((66,63),(65,59)),((64,58),(57,56)))),((((((52,51),50),34),(((19,17),((44,(54,43)),10)),(18,(((24,(20,(15,14))),11),((26,12),(((61,60),16),(13,(21,9)))))))),(((49,((53,(47,46)),(48,45))),((38,(41,(42,35))),((37,36),25))),(8,6))),(((69,(68,(70,67))),(29,((33,30),((32,28),(31,27))))),((55,(5,4)),3))))))),1);
   tree tree_7818 [p = 0.000, P = 0.281] = [&W 0.000033] (22,(23,(7,((40,(39,2)),((62,(((66,63),(65,59)),((64,58),(57,56)))),(((((51,(52,50)),34),(((54,(44,43)),((19,17),10)),(18,(((24,(20,(15,14))),11),((26,12),(((61,60),16),(13,(21,9)))))))),(((38,(41,(42,35))),((37,36),25)),((49,((53,(47,46)),(48,45))),(8,6)))),((((69,68),(70,67)),(29,((33,30),((32,28),(31,27))))),((55,(5,4)),3))))))),1);
   tree tree_7819 [p = 0.000, P = 0.281] = [&W 0.000033] (22,(23,(7,((40,(39,2)),((62,(((66,63),(65,59)),((64,58),(57,56)))),((((((52,51),50),34),((((44,(54,43)),(19,17)),10),(18,(((24,(20,(15,14))),11),((26,12),(((61,60),16),(13,(21,9)))))))),(((49,((53,(47,46)),(48,45))),((38,(41,(42,35))),((37,36),25))),(8,6))),((((69,68),(70,67)),((33,(30,29)),(31,((32,28),27)))),((55,(5,4)),3))))))),1);
   tree tree_7820 [p = 0.000, P = 0.281] = [&W 0.000033] (22,(23,(7,((40,(39,2)),((62,(((66,63),(65,59)),((64,58),(57,56)))),((((((52,51),50),34),(((19,17),(((54,44),43),10)),(18,(((24,(20,(15,14))),11),((26,12),(((61,60),16),(13,(21,9)))))))),(((49,((53,(47,46)),(48,45))),((38,(41,(42,35))),((37,36),25))),(8,6))),(((69,(68,(70,67))),(29,((33,30),((32,28),(31,27))))),((55,(5,4)),3))))))),1);
   tree tree_7821 [p = 0.000, P = 0.281] = [&W 0.000033] (22,(23,(7,((40,(39,2)),((62,(((66,63),(65,59)),((64,58),(57,56)))),(((((19,17),((54,(44,43)),10)),(18,(((24,(20,(15,14))),11),((26,12),(((61,60),16),(13,(21,9))))))),((((52,51),50),34),((49,((53,(47,46)),(48,45))),(((38,(41,(42,35))),((37,36),25)),(8,6))))),(((69,(68,(70,67))),((33,30),(29,((32,28),(31,27))))),((55,(5,4)),3))))))),1);
   tree tree_7822 [p = 0.000, P = 0.281] = [&W 0.000033] (22,(23,(7,((40,(39,2)),((62,(((66,63),(65,59)),((64,58),(57,56)))),(((((52,(51,50)),34),(((19,17),((54,(44,43)),10)),(18,(((24,(20,(15,14))),11),((26,12),(((61,60),16),(13,(21,9)))))))),(((49,((53,(47,46)),(48,45))),((38,(41,(42,35))),((37,36),25))),(8,6))),(((69,(68,(70,67))),((33,30),(29,((32,28),(31,27))))),((55,(5,4)),3))))))),1);
   tree tree_7823 [p = 0.000, P = 0.281] = [&W 0.000033] (22,(23,(7,((40,(39,2)),((62,(((66,63),(65,59)),((64,58),(57,56)))),((((((52,51),50),(49,((53,(47,46)),(48,45)))),((38,(41,(42,35))),((37,36),25))),((18,(((19,17),((44,(54,43)),10)),(((24,(20,(15,14))),11),((26,12),(((61,60),16),(13,(21,9))))))),(34,(8,6)))),((((69,68),(70,67)),(30,(33,(29,(31,((32,28),27)))))),((55,(5,4)),3))))))),1);
   tree tree_7824 [p = 0.000, P = 0.281] = [&W 0.000033] (22,(23,(7,((40,(39,2)),((((52,(51,50)),34),((((((54,44),43),(19,17)),10),(18,(((24,(20,(15,14))),11),((26,12),(((61,60),16),(13,(21,9))))))),(((49,((53,(47,46)),(48,45))),((38,(41,(42,35))),((37,36),25))),(8,6)))),((62,(((66,63),(65,59)),((64,58),(57,56)))),(((68,(69,(70,67))),(30,(33,(29,((32,28),(31,27)))))),((55,(5,4)),3))))))),1);
   tree tree_7825 [p = 0.000, P = 0.281] = [&W 0.000033] (22,(23,(7,((40,(39,2)),((62,(((66,63),(65,59)),((64,58),(57,56)))),(((((52,(51,50)),34),(((19,17),((54,(44,43)),10)),(18,(((24,(20,(15,14))),11),((26,12),(((61,60),16),(13,(21,9)))))))),(((38,(41,(42,35))),((37,36),25)),((49,((53,(47,46)),(48,45))),(8,6)))),(((69,(68,(70,67))),(33,(30,(29,((32,28),(31,27)))))),((55,(5,4)),3))))))),1);
   tree tree_7826 [p = 0.000, P = 0.281] = [&W 0.000033] (22,(23,(7,((40,(39,2)),((62,(((66,63),(65,59)),((64,58),(57,56)))),(((((19,17),((44,(54,43)),10)),(18,(((24,(20,(15,14))),11),((26,12),(((61,60),16),(13,(21,9))))))),(((51,(52,50)),34),((49,(53,((47,46),(48,45)))),(((38,(41,(42,35))),((37,36),25)),(8,6))))),(((68,(69,(70,67))),(30,(33,(29,((32,28),(31,27)))))),((55,(5,4)),3))))))),1);
   tree tree_7827 [p = 0.000, P = 0.281] = [&W 0.000033] (22,(23,(7,((40,(39,2)),((62,(((66,63),(65,59)),((64,58),(57,56)))),(((((52,51),50),34),(((49,((53,(47,46)),(48,45))),(((19,17),(((54,44),43),10)),(18,(((24,(20,(15,14))),11),((26,12),(((61,60),16),(13,(21,9)))))))),(((38,(41,(42,35))),((37,36),25)),(8,6)))),((((69,68),(70,67)),(30,(33,(29,((32,28),(31,27)))))),((55,(5,4)),3))))))),1);
   tree tree_7828 [p = 0.000, P = 0.281] = [&W 0.000033] (22,(23,(7,((40,(39,2)),((62,(((66,63),(65,59)),((64,58),(57,56)))),(((((52,(51,50)),34),(((19,17),((54,(44,43)),10)),(18,(((24,(20,(15,14))),11),((26,12),(((61,60),16),(13,(21,9)))))))),(((49,((53,(47,46)),(48,45))),((38,(41,(42,35))),((37,36),25))),(8,6))),((((69,68),(70,67)),(29,((33,30),((32,28),(31,27))))),((55,(5,4)),3))))))),1);
   tree tree_7829 [p = 0.000, P = 0.281] = [&W 0.000033] (22,(23,(7,((40,(39,2)),((62,(((66,63),(65,59)),(64,(58,(57,56))))),(((((52,(51,50)),34),((49,((53,(47,46)),(48,45))),(((19,17),((54,(44,43)),10)),(18,(((24,(20,(15,14))),11),((26,12),(((61,60),16),(13,(21,9))))))))),(((38,(41,(42,35))),((37,36),25)),(8,6))),((((69,68),(70,67)),(29,((33,30),(31,((32,28),27))))),((55,(5,4)),3))))))),1);
   tree tree_7830 [p = 0.000, P = 0.281] = [&W 0.000033] (22,(23,(7,((40,(39,2)),((62,(((66,63),(65,59)),((64,58),(57,56)))),((52,(51,50)),(((((49,((53,(47,46)),(48,45))),34),((((54,(44,43)),(19,17)),10),(18,(((24,(20,(15,14))),11),((26,12),(((61,60),16),(13,(21,9)))))))),(((38,(41,(42,35))),((37,36),25)),(8,6))),(((68,(69,(70,67))),(29,((33,30),(31,((32,28),27))))),((55,(5,4)),3)))))))),1);
   tree tree_7831 [p = 0.000, P = 0.281] = [&W 0.000033] (22,(23,(7,((40,(39,2)),((62,(((66,63),(65,59)),((64,58),(57,56)))),(((((19,17),((54,(44,43)),10)),(18,(((24,(20,(15,14))),11),((26,12),(((61,60),16),(13,(21,9))))))),(((52,(51,50)),34),((49,((47,46),(53,(48,45)))),(((38,(41,(42,35))),((37,36),25)),(8,6))))),(((69,(68,(70,67))),(((33,30),29),(31,((32,28),27)))),((55,(5,4)),3))))))),1);
   tree tree_7832 [p = 0.000, P = 0.281] = [&W 0.000033] (22,(23,(7,((40,(39,2)),((62,(((66,63),(65,59)),((64,58),(57,56)))),(((((38,(41,(42,35))),((37,36),25)),(34,((49,((53,(47,46)),(48,45))),((52,(51,50)),(18,(((19,17),((44,(54,43)),10)),(((24,(20,(15,14))),11),((26,12),(((61,60),16),(13,(21,9))))))))))),(8,6)),((((69,68),(70,67)),(((33,30),29),(31,((32,28),27)))),((55,(5,4)),3))))))),1);
   tree tree_7833 [p = 0.000, P = 0.281] = [&W 0.000033] (22,(23,(7,((40,(39,2)),((62,(((66,63),(65,59)),(58,(64,(57,56))))),(((((38,(41,(42,35))),((37,36),25)),((((52,(51,50)),(49,((53,(47,46)),(48,45)))),34),(18,(((19,17),((54,(44,43)),10)),(((24,(20,(15,14))),11),((26,12),(((61,60),16),(13,(21,9))))))))),(8,6)),((((69,68),(70,67)),(29,((33,30),(31,((32,28),27))))),((55,(5,4)),3))))))),1);
   tree tree_7834 [p = 0.000, P = 0.281] = [&W 0.000033] (22,(23,(7,((40,(39,2)),((62,(((66,63),(65,59)),((64,58),(57,56)))),(((((52,(51,50)),34),((((54,(44,43)),(19,17)),10),(18,(((24,(20,(15,14))),11),((26,12),(((61,60),16),(13,(21,9)))))))),(((38,(41,(42,35))),((37,36),25)),((49,((53,(47,46)),(48,45))),(8,6)))),((((69,68),(70,67)),(((33,30),29),(31,((32,28),27)))),((55,(5,4)),3))))))),1);
   tree tree_7835 [p = 0.000, P = 0.281] = [&W 0.000033] (22,(23,(7,((40,(39,2)),((62,(((65,(66,63)),59),((64,58),(57,56)))),(((((52,(51,50)),34),(((19,17),((54,(44,43)),10)),(18,(((20,(24,(15,14))),11),((26,12),(((61,60),16),(13,(21,9)))))))),(((38,(41,(42,35))),((37,36),25)),((49,((53,(47,46)),(48,45))),(8,6)))),((((69,68),(70,67)),(30,((33,29),(31,((32,28),27))))),((55,(5,4)),3))))))),1);
   tree tree_7836 [p = 0.000, P = 0.281] = [&W 0.000033] (22,(23,(7,((40,(39,2)),((62,(((66,63),(65,59)),((64,58),(57,56)))),(((((19,17),((54,(44,43)),10)),(18,(((20,(24,(15,14))),11),((26,12),(((61,60),16),(13,(21,9))))))),(((52,(51,50)),34),(((38,(41,(42,35))),((37,36),25)),((49,((53,(47,46)),(48,45))),(8,6))))),((((69,68),(70,67)),(29,(33,(30,(31,((32,28),27)))))),((55,(5,4)),3))))))),1);
   tree tree_7837 [p = 0.000, P = 0.281] = [&W 0.000033] (22,(23,(7,((40,(39,2)),((62,(((66,63),(65,59)),((64,58),(57,56)))),((((((52,51),50),34),(((19,17),((44,(54,43)),10)),(18,(((20,(24,(15,14))),11),((26,12),(((61,60),16),(13,(21,9)))))))),(((49,((53,(47,46)),(48,45))),((38,(41,(42,35))),((37,36),25))),(8,6))),(((68,(69,(70,67))),(33,((30,29),(31,((32,28),27))))),((55,(5,4)),3))))))),1);
   tree tree_7838 [p = 0.000, P = 0.281] = [&W 0.000033] (22,(23,(7,((40,(39,2)),((62,(((66,63),(65,59)),(58,(64,(57,56))))),((((((54,(44,43)),(19,17)),10),(18,(((20,(24,(15,14))),11),((26,12),(((61,60),16),(13,(21,9))))))),(((51,(52,50)),34),(((49,((53,(47,46)),(48,45))),((38,(41,(42,35))),((37,36),25))),(8,6)))),((((69,68),(70,67)),(29,((33,30),(31,((32,28),27))))),((55,(5,4)),3))))))),1);
   tree tree_7839 [p = 0.000, P = 0.281] = [&W 0.000033] (22,(23,(7,((40,(39,2)),((62,(((66,63),(65,59)),((64,58),(57,56)))),(((52,(51,50)),(34,((((19,17),((54,(44,43)),10)),(18,(((20,(24,(15,14))),11),((26,12),(((61,60),16),(13,(21,9))))))),(((49,((53,(47,46)),(48,45))),((38,(41,(42,35))),((37,36),25))),(8,6))))),((((69,68),(70,67)),(33,(30,(29,(31,((32,28),27)))))),((55,(5,4)),3))))))),1);
   tree tree_7840 [p = 0.000, P = 0.281] = [&W 0.000033] (22,(23,(7,((40,(39,2)),((62,(((66,63),(65,59)),((64,58),(57,56)))),((((((52,51),50),34),((49,((53,(47,46)),(48,45))),((38,(41,(42,35))),((37,36),25)))),(((((54,(44,43)),(19,17)),10),(18,(((20,(24,(15,14))),11),((26,12),(((61,60),16),(13,(21,9))))))),(8,6))),((((69,68),(70,67)),(((33,30),29),((32,28),(31,27)))),((55,(5,4)),3))))))),1);
   tree tree_7841 [p = 0.000, P = 0.281] = [&W 0.000033] (22,(23,(7,((40,(39,2)),((62,(((66,63),(65,59)),((64,58),(57,56)))),(((((69,68),(70,67)),(29,((33,30),(31,((32,28),27))))),(((51,(52,50)),34),((((19,17),((44,(54,43)),10)),(18,(((20,(24,(15,14))),11),((26,12),(((61,60),16),(13,(21,9))))))),(((49,((53,(47,46)),(48,45))),((38,(41,(42,35))),((37,36),25))),(8,6))))),((55,(5,4)),3)))))),1);
   tree tree_7842 [p = 0.000, P = 0.281] = [&W 0.000033] (22,(23,(7,((40,(39,2)),((62,(((66,63),(65,59)),((64,58),(57,56)))),((((38,(41,(42,35))),((37,36),25)),((49,((53,(47,46)),(48,45))),(((((52,51),50),34),(18,(((19,17),(((54,44),43),10)),(((24,(20,(15,14))),11),((26,12),(((61,60),16),(21,(13,9)))))))),(8,6)))),(((68,(69,(70,67))),(33,(30,(29,((32,28),(31,27)))))),((55,(5,4)),3))))))),1);
   tree tree_7843 [p = 0.000, P = 0.281] = [&W 0.000033] (22,(23,(7,((40,(39,2)),((62,(((66,63),(65,59)),((64,58),(57,56)))),((((38,(41,(42,35))),((37,36),25)),((((((52,51),50),(49,((53,(47,46)),(48,45)))),34),(18,(((19,17),((44,(54,43)),10)),(((24,(20,(15,14))),11),((26,12),(((61,60),16),(21,(13,9)))))))),(8,6))),(((69,(68,(70,67))),(30,(33,(29,((32,28),(31,27)))))),((55,(5,4)),3))))))),1);
   tree tree_7844 [p = 0.000, P = 0.282] = [&W 0.000033] (22,(23,(7,((40,(39,2)),((62,(((66,63),(65,59)),((64,58),(57,56)))),((((52,(51,50)),34),((18,(((19,17),((54,(44,43)),10)),(((24,(20,(15,14))),11),((26,12),(((61,60),16),(21,(13,9))))))),(((49,((53,(47,46)),(48,45))),((38,(41,(42,35))),((37,36),25))),(8,6)))),((((70,((69,68),67)),(30,(33,(29,((32,28),(31,27)))))),(55,(5,4))),3)))))),1);
   tree tree_7845 [p = 0.000, P = 0.282] = [&W 0.000033] (22,(23,(7,((40,(39,2)),((62,(((66,63),(65,59)),((64,58),(57,56)))),((((49,((53,(47,46)),(48,45))),((38,(41,(42,35))),((37,36),25))),(((52,(51,50)),34),((18,(((19,17),(((54,44),43),10)),(((24,(20,(15,14))),11),((26,12),(((61,60),16),(21,(13,9))))))),(8,6)))),((((69,68),(70,67)),(29,((33,30),(31,((32,28),27))))),((55,(5,4)),3))))))),1);
   tree tree_7846 [p = 0.000, P = 0.282] = [&W 0.000033] (22,(23,(7,((40,(39,2)),((62,(((66,63),(65,59)),((64,58),(57,56)))),(((18,(((44,(54,43)),((19,17),10)),(((24,(20,(15,14))),11),((26,12),(((61,60),16),((21,13),9)))))),(((51,(52,50)),34),(((49,((53,(47,46)),(48,45))),((38,(41,(42,35))),(37,(36,25)))),(8,6)))),((((69,68),(70,67)),((33,30),(29,(31,((32,28),27))))),((55,(5,4)),3))))))),1);
   tree tree_7847 [p = 0.000, P = 0.282] = [&W 0.000033] (22,(23,(7,((40,(39,2)),((62,(((66,63),(65,59)),((64,58),(57,56)))),(((((49,((53,(47,46)),(48,45))),((52,(51,50)),34)),(18,(((19,17),((44,(54,43)),10)),(((24,(20,(15,14))),11),(26,(12,(((61,60),16),(21,(13,9))))))))),(((38,(41,(42,35))),((37,36),25)),(8,6))),((((69,68),(70,67)),(30,(33,(29,((32,28),(31,27)))))),((55,(5,4)),3))))))),1);
   tree tree_7848 [p = 0.000, P = 0.282] = [&W 0.000033] (22,(23,(7,((40,(39,2)),((62,(((66,63),(65,59)),((64,58),(57,56)))),((((38,(41,(42,35))),((37,36),25)),((((49,((53,(47,46)),(48,45))),((52,(51,50)),34)),(18,(((19,17),((54,(44,43)),10)),(((24,(20,(15,14))),11),((26,12),(((61,60),16),(21,(13,9)))))))),(8,6))),((((69,68),(70,67)),(30,(33,(29,(31,((32,28),27)))))),((55,(5,4)),3))))))),1);
   tree tree_7849 [p = 0.000, P = 0.282] = [&W 0.000033] (22,(23,(7,((40,(39,2)),((62,(((66,63),(65,59)),((64,58),(57,56)))),(((((52,(51,50)),34),(((19,17),((54,(44,43)),10)),(18,(((24,(20,(15,14))),11),((26,12),(((61,60),16),(13,(21,9)))))))),(((49,((53,(47,46)),(48,45))),((38,(41,(42,35))),((37,36),25))),(8,6))),((((69,68),(70,67)),(((33,30),29),(31,((32,28),27)))),((55,(5,4)),3))))))),1);
   tree tree_7850 [p = 0.000, P = 0.282] = [&W 0.000033] (22,(23,(7,((40,(39,2)),((62,(((66,63),(65,59)),((64,58),(57,56)))),(((((52,(51,50)),34),(((19,17),((54,(44,43)),10)),(18,(((24,(20,(15,14))),11),((26,12),(((61,60),16),(13,(21,9)))))))),(((49,((53,(47,46)),(48,45))),((38,(41,(42,35))),((37,36),25))),(8,6))),(((68,(69,(70,67))),(((33,30),29),(31,((32,28),27)))),((55,(5,4)),3))))))),1);
   tree tree_7851 [p = 0.000, P = 0.282] = [&W 0.000033] (22,(23,(7,((40,(39,2)),((62,(((66,63),(65,59)),((64,58),(57,56)))),((((((52,51),50),34),(((19,17),((54,(44,43)),10)),(18,(((24,(20,(15,14))),11),((26,12),(((61,60),16),(13,(21,9)))))))),(((38,(41,(42,35))),((37,36),25)),((49,((53,(47,46)),(48,45))),(8,6)))),((((69,68),(70,67)),(((33,30),29),(31,((32,28),27)))),((55,(5,4)),3))))))),1);
   tree tree_7852 [p = 0.000, P = 0.282] = [&W 0.000033] (22,(23,(7,((40,(39,2)),((62,(((66,63),(65,59)),((64,58),(57,56)))),(((((51,(52,50)),34),(((19,17),((44,(54,43)),10)),(18,(((24,(20,(15,14))),11),((26,12),(((61,60),16),(13,(21,9)))))))),((49,((53,(47,46)),(48,45))),(((38,(41,(42,35))),((37,36),25)),(8,6)))),(((68,(69,(70,67))),(((33,30),29),(31,((32,28),27)))),((55,(5,4)),3))))))),1);
   tree tree_7853 [p = 0.000, P = 0.282] = [&W 0.000033] (22,(23,(7,((40,(39,2)),((62,(((66,63),(65,59)),((64,58),(57,56)))),((((52,(51,50)),34),((((19,17),((54,(44,43)),10)),(18,(((24,(20,(15,14))),11),((26,12),(((61,60),16),(13,(21,9))))))),(((38,(41,(42,35))),((37,36),25)),((49,((53,(47,46)),(48,45))),(8,6))))),(((68,(69,(70,67))),(((31,((33,30),29)),(32,28)),27)),((55,(5,4)),3))))))),1);
   tree tree_7854 [p = 0.000, P = 0.282] = [&W 0.000033] (22,(23,(7,((40,(39,2)),((62,(((66,63),(65,59)),((64,58),(57,56)))),(((((52,(51,50)),34),(((19,17),((44,(54,43)),10)),(18,(((24,(20,(15,14))),11),((26,12),(((61,60),16),(13,(21,9)))))))),(((38,(41,(42,35))),((37,36),25)),((49,((53,(47,46)),(48,45))),(8,6)))),(((68,(69,(70,67))),(((33,30),29),((32,28),(31,27)))),((55,(5,4)),3))))))),1);
   tree tree_7855 [p = 0.000, P = 0.282] = [&W 0.000033] (22,(23,(7,((40,(39,2)),((((62,(((66,63),(65,59)),((64,58),(57,56)))),(52,(51,50))),((34,(((19,17),((54,(44,43)),10)),(18,(((24,(20,(15,14))),11),((26,12),(((61,60),16),(13,(21,9)))))))),(((49,((53,(47,46)),(48,45))),((38,(41,(42,35))),((37,36),25))),(8,6)))),((((69,68),(70,67)),(((33,30),29),(31,((32,28),27)))),((55,(5,4)),3)))))),1);
   tree tree_7856 [p = 0.000, P = 0.282] = [&W 0.000033] (22,(23,(7,((40,(39,2)),((62,(((66,63),(65,59)),((64,58),(57,56)))),(((((38,(41,(42,35))),((37,36),25)),(((52,(51,50)),34),((49,((53,(47,46)),(48,45))),(((19,17),((54,(44,43)),10)),(18,(((20,(24,(15,14))),11),((26,12),(((61,60),16),(13,(21,9)))))))))),(8,6)),((((69,68),(70,67)),(33,(30,(29,(31,((32,28),27)))))),((55,(5,4)),3))))))),1);
   tree tree_7857 [p = 0.000, P = 0.282] = [&W 0.000033] (22,(23,(7,((40,(39,2)),((62,(((66,63),(65,59)),((64,58),(57,56)))),(((((38,(41,(42,35))),((37,36),25)),((49,((53,(47,46)),(48,45))),(((52,(51,50)),34),(((19,17),(((54,44),43),10)),(18,(((20,(24,(15,14))),11),((26,12),(((61,60),16),(13,(21,9)))))))))),(8,6)),((((69,68),(70,67)),((33,30),(29,(31,((32,28),27))))),((55,(5,4)),3))))))),1);
   tree tree_7858 [p = 0.000, P = 0.282] = [&W 0.000033] (22,(23,(7,((40,(39,2)),((62,(((66,63),(65,59)),((64,58),(57,56)))),((((49,((53,(47,46)),(48,45))),((38,(41,(42,35))),((37,36),25))),((((51,(52,50)),34),((((54,44),43),((19,17),10)),(18,(((20,(24,(15,14))),11),((26,12),(((61,60),16),(13,(21,9)))))))),(8,6))),((((69,68),(70,67)),(30,(33,(29,(31,((32,28),27)))))),((55,(5,4)),3))))))),1);
   tree tree_7859 [p = 0.000, P = 0.282] = [&W 0.000033] (22,(23,(7,((40,(39,2)),((62,(((66,63),(65,59)),((64,58),(57,56)))),(((((49,((53,(47,46)),(48,45))),((38,(41,(42,35))),((37,36),25))),(((51,(52,50)),34),((((44,(54,43)),(19,17)),10),(18,(((20,(24,(15,14))),11),((26,12),(((61,60),16),(13,(21,9))))))))),(8,6)),(((69,(68,(70,67))),(29,(33,(30,(31,((32,28),27)))))),((55,(5,4)),3))))))),1);
   tree tree_7860 [p = 0.000, P = 0.282] = [&W 0.000033] (22,(23,(7,((40,(39,2)),((62,(((66,63),(65,59)),((64,58),(57,56)))),(((((52,(51,50)),34),(((19,17),((54,(44,43)),10)),(18,(((24,(20,(15,14))),11),((26,12),(((61,60),16),(13,(21,9)))))))),(((49,((53,(47,46)),(48,45))),((38,(41,(42,35))),(37,(36,25)))),(8,6))),(((68,(69,(70,67))),(((33,30),29),((32,28),(31,27)))),((55,(5,4)),3))))))),1);
   tree tree_7861 [p = 0.000, P = 0.282] = [&W 0.000033] (22,(23,(7,((40,(39,2)),((62,(((66,63),(65,59)),((64,58),(57,56)))),(((((52,(51,50)),34),((((44,(54,43)),(19,17)),10),(18,(((24,(20,(15,14))),11),((26,12),(((61,60),16),(13,(21,9)))))))),(((49,((53,(47,46)),(48,45))),((38,(41,(42,35))),((37,36),25))),(8,6))),(((68,(69,(70,67))),(((31,((33,30),29)),(32,28)),27)),((55,(5,4)),3))))))),1);
   tree tree_7862 [p = 0.000, P = 0.282] = [&W 0.000033] (22,(23,(7,((40,(39,2)),((62,(((66,63),(65,59)),((64,58),(57,56)))),(((((52,(51,50)),34),(((19,17),((44,(54,43)),10)),(18,(((20,(24,(15,14))),11),((26,12),(((61,60),16),(13,(21,9)))))))),(((38,(41,(42,35))),((37,36),25)),((49,((53,(47,46)),(48,45))),(8,6)))),(((69,(68,(70,67))),(30,(33,(29,(31,((32,28),27)))))),((55,(5,4)),3))))))),1);
   tree tree_7863 [p = 0.000, P = 0.282] = [&W 0.000033] (22,(23,(7,((40,(39,2)),((62,(((66,63),(65,59)),((64,58),(57,56)))),((((((52,(51,50)),34),((49,((53,(47,46)),(48,45))),((38,(41,(42,35))),((37,36),25)))),(18,(((19,17),(((54,44),43),10)),(((24,(20,(15,14))),11),((26,12),(((61,60),16),(13,(21,9)))))))),(8,6)),(((69,(68,(70,67))),(33,(30,(29,(31,((32,28),27)))))),((55,(5,4)),3))))))),1);
   tree tree_7864 [p = 0.000, P = 0.282] = [&W 0.000033] (22,(23,(7,((40,(39,2)),((62,(((66,63),(65,59)),((64,58),(57,56)))),((((69,(68,(70,67))),(29,((33,30),((32,28),(31,27))))),((52,(51,50)),((((49,((53,(47,46)),(48,45))),34),((38,(41,(42,35))),((37,36),25))),((18,(((19,17),((54,(44,43)),10)),(((24,(20,(15,14))),11),((26,12),(((61,60),16),(13,(21,9))))))),(8,6))))),((55,(5,4)),3)))))),1);
   tree tree_7865 [p = 0.000, P = 0.282] = [&W 0.000033] (22,(23,(7,((40,(39,2)),((62,(((66,63),(65,59)),((64,58),(57,56)))),((((38,(41,(42,35))),(37,(36,25))),(((49,((53,(47,46)),(48,45))),(((52,(51,50)),34),(18,(((19,17),((54,(44,43)),10)),(((24,(20,(15,14))),11),((26,12),(((61,60),16),(13,(21,9))))))))),(8,6))),((((69,68),(70,67)),(33,(30,(29,(31,((32,28),27)))))),((55,(5,4)),3))))))),1);
   tree tree_7866 [p = 0.000, P = 0.282] = [&W 0.000033] (22,(23,(7,((40,(39,2)),((62,(((66,63),(65,59)),((64,58),(57,56)))),((((38,(41,(42,35))),((37,36),25)),(((49,((53,(47,46)),(48,45))),(((51,(52,50)),34),(18,(((19,17),((54,(44,43)),10)),(((24,(20,(15,14))),11),((26,12),(((61,60),16),(13,(21,9))))))))),(8,6))),((((69,68),(70,67)),(33,(30,(29,(31,((32,28),27)))))),((55,(5,4)),3))))))),1);
   tree tree_7867 [p = 0.000, P = 0.282] = [&W 0.000033] (22,(23,(7,((40,(39,2)),((62,(((66,63),(65,59)),((64,58),(57,56)))),(((((69,68),(70,67)),(29,((33,30),((32,28),(31,27))))),(((38,(41,(42,35))),((37,36),25)),((((51,(52,50)),34),((49,((53,(47,46)),(48,45))),(18,(((19,17),(((54,44),43),10)),(((24,(20,(15,14))),11),((26,12),(((61,60),16),(13,(21,9))))))))),(8,6)))),((55,(5,4)),3)))))),1);
   tree tree_7868 [p = 0.000, P = 0.282] = [&W 0.000033] (22,(23,(7,((40,(39,2)),((62,(((66,63),(65,59)),((64,58),(57,56)))),((((38,(41,(42,35))),((37,36),25)),((((49,((53,(47,46)),(48,45))),((52,(51,50)),34)),(18,(((19,17),((54,(44,43)),10)),(((24,(20,(15,14))),11),((26,12),(((61,60),16),(13,(21,9)))))))),(8,6))),(((68,(69,(70,67))),(33,(30,(29,(31,((32,28),27)))))),((55,(5,4)),3))))))),1);
   tree tree_7869 [p = 0.000, P = 0.282] = [&W 0.000033] (22,(23,(7,((40,(39,2)),((62,(((66,63),(65,59)),((64,58),(57,56)))),(((((69,68),(70,67)),(((33,30),29),((32,28),(31,27)))),(((49,((53,(47,46)),(48,45))),((38,(41,(42,35))),((37,36),25))),((((52,51),50),34),((18,((((54,(44,43)),(19,17)),10),(((24,(20,(15,14))),11),((26,12),(((61,60),16),(13,(21,9))))))),(8,6))))),((55,(5,4)),3)))))),1);
   tree tree_7870 [p = 0.000, P = 0.282] = [&W 0.000033] (22,(23,(7,((40,(39,2)),(((31,(((33,30),((68,(69,(70,67))),29)),((32,28),27))),((62,(((66,63),(65,59)),((64,58),(57,56)))),(((38,(41,(42,35))),((37,36),25)),((((((52,51),50),(49,((53,(47,46)),(48,45)))),34),(18,(((19,17),((44,(54,43)),10)),(((24,(20,(15,14))),11),((26,12),(((61,60),16),(13,(21,9)))))))),(8,6))))),((55,(5,4)),3))))),1);
   tree tree_7871 [p = 0.000, P = 0.282] = [&W 0.000033] (22,(23,(7,((40,(39,2)),((62,(((66,63),(65,59)),((64,58),(57,56)))),((((49,((53,(47,46)),(48,45))),((38,(41,(42,35))),((37,36),25))),((((52,(51,50)),34),(18,(((((54,44),43),(19,17)),10),(((24,(20,(15,14))),11),((26,12),(((61,60),16),(13,(21,9)))))))),(8,6))),((((69,68),(70,67)),(30,(33,(29,(31,((32,28),27)))))),((55,(5,4)),3))))))),1);
   tree tree_7872 [p = 0.000, P = 0.282] = [&W 0.000033] (22,(23,(7,((40,(39,2)),((62,(((66,63),(65,59)),((64,58),(57,56)))),(((34,((38,(41,(42,35))),((37,36),25))),((18,(((19,17),((44,(54,43)),10)),((((49,((53,(47,46)),(48,45))),(24,(20,(15,14)))),(((52,51),50),11)),((26,12),(((61,60),16),(13,(21,9))))))),(8,6))),((((69,68),(70,67)),(33,(30,(29,(31,((32,28),27)))))),((55,(5,4)),3))))))),1);
   tree tree_7873 [p = 0.000, P = 0.282] = [&W 0.000033] (22,(23,(7,((40,(39,2)),((62,(((66,63),(65,59)),(57,((64,58),56)))),((((38,(41,(42,35))),(37,(36,25))),((((49,((53,(47,46)),(48,45))),(((52,51),50),34)),(18,(((19,17),((44,(54,43)),10)),(((24,(20,(15,14))),11),((26,12),(((61,60),16),(13,(21,9)))))))),(8,6))),((((69,68),(70,67)),(30,(33,(29,(31,((32,28),27)))))),((55,(5,4)),3))))))),1);
   tree tree_7874 [p = 0.000, P = 0.283] = [&W 0.000033] (22,(23,(7,((40,(39,2)),((62,(((66,63),(65,59)),((64,58),(57,56)))),((((52,(51,50)),((38,(41,(42,35))),((37,36),25))),(((49,((53,(47,46)),(48,45))),34),((18,(((19,17),((54,(44,43)),10)),(((24,(20,(15,14))),11),((26,12),(((61,60),16),(13,(21,9))))))),(8,6)))),((((69,68),(70,67)),(33,(30,(29,(31,((32,28),27)))))),((55,(5,4)),3))))))),1);
   tree tree_7875 [p = 0.000, P = 0.283] = [&W 0.000033] (22,(23,(7,((40,(39,2)),(((62,(((66,63),(65,59)),((64,58),(57,56)))),((((51,(52,50)),34),((49,((53,(47,46)),(48,45))),((38,(41,(42,35))),((37,36),25)))),((18,(((19,17),((44,(54,43)),10)),(((24,(20,(15,14))),11),((26,12),(((61,60),16),(13,(21,9))))))),(8,6)))),((((69,68),(70,67)),(33,(30,(29,(31,((32,28),27)))))),((55,(5,4)),3)))))),1);
   tree tree_7876 [p = 0.000, P = 0.283] = [&W 0.000033] (22,(23,(7,((40,(39,2)),((62,(((66,63),(65,59)),((64,58),(57,56)))),((((38,(41,(42,35))),((37,36),25)),((((49,((53,(47,46)),(48,45))),(((52,51),50),34)),(18,(((19,17),((54,(44,43)),10)),(((24,(20,(15,14))),11),((26,12),(((61,60),16),(13,(21,9)))))))),(8,6))),((((69,68),(70,67)),(33,(30,(29,(31,((32,28),27)))))),((55,(5,4)),3))))))),1);
   tree tree_7877 [p = 0.000, P = 0.283] = [&W 0.000033] (22,(23,(7,((40,(39,2)),((62,(((66,63),(65,59)),((64,58),(57,56)))),((((38,(41,(42,35))),((37,36),25)),((18,((((54,(44,43)),(19,17)),10),(((24,(20,(15,14))),11),((26,12),(((61,60),16),(13,(21,9))))))),(((49,((53,(47,46)),(48,45))),(((52,51),50),34)),(8,6)))),((((69,68),(70,67)),(33,(30,(29,(31,((32,28),27)))))),((55,(5,4)),3))))))),1);
   tree tree_7878 [p = 0.000, P = 0.283] = [&W 0.000033] (22,(23,(7,((40,(39,2)),((62,(((66,63),(65,59)),((64,58),(57,56)))),((((((51,(52,50)),34),((49,((53,(47,46)),(48,45))),((38,(41,(42,35))),((37,36),25)))),(18,(((19,17),((54,(44,43)),10)),(((24,(20,(15,14))),11),((26,12),(((61,60),16),(13,(21,9)))))))),(8,6)),((((69,68),(70,67)),(((33,30),29),(31,((32,28),27)))),((55,(5,4)),3))))))),1);
   tree tree_7879 [p = 0.000, P = 0.283] = [&W 0.000033] (22,(23,(7,((40,(39,2)),((62,(((66,63),(65,59)),((64,58),(57,56)))),(((((38,(41,(42,35))),((37,36),25)),((49,((53,(47,46)),(48,45))),(((52,(51,50)),34),(18,(((19,17),((54,(44,43)),10)),(((24,(20,(15,14))),11),((26,12),(((61,60),16),(13,(21,9)))))))))),(8,6)),(((68,(69,(70,67))),(((33,30),29),((31,(32,28)),27))),((55,(5,4)),3))))))),1);
   tree tree_7880 [p = 0.000, P = 0.283] = [&W 0.000033] (22,(23,(7,((40,(39,2)),((62,(((66,63),(65,59)),((64,58),(57,56)))),(((((38,(41,(42,35))),((37,36),25)),((49,((53,(47,46)),(48,45))),(((51,(52,50)),34),(18,(((19,17),((44,(54,43)),10)),(((24,(20,(15,14))),11),((26,12),(((61,60),16),(13,(21,9)))))))))),(8,6)),((((69,68),(70,67)),(((33,30),29),((31,(32,28)),27))),((55,(5,4)),3))))))),1);
   tree tree_7881 [p = 0.000, P = 0.283] = [&W 0.000033] (22,(23,(7,((40,(39,2)),((62,(((66,63),(65,59)),((64,58),(57,56)))),(((((49,((53,(47,46)),(48,45))),((38,(41,(42,35))),((37,36),25))),(((52,(51,50)),34),(18,((((54,(44,43)),(19,17)),10),(((24,(20,(15,14))),11),((26,12),(((61,60),16),(13,(21,9))))))))),(8,6)),(((68,(69,(70,67))),(((33,30),29),((31,(32,28)),27))),((55,(5,4)),3))))))),1);
   tree tree_7882 [p = 0.000, P = 0.283] = [&W 0.000033] (22,(23,(7,((40,(39,2)),((62,(((66,63),(65,59)),(64,(58,(57,56))))),(((((49,((53,(47,46)),(48,45))),(38,(41,(42,35)))),((37,36),25)),((((52,(51,50)),34),(18,(((19,17),((44,(54,43)),10)),(((24,(20,(15,14))),11),(12,(26,(((61,60),16),(13,(21,9))))))))),(8,6))),(((69,(68,(70,67))),(29,((33,30),((32,28),(31,27))))),((55,(5,4)),3))))))),1);
   tree tree_7883 [p = 0.000, P = 0.283] = [&W 0.000033] (22,(23,(7,((40,(39,2)),(((((38,(41,(42,35))),((37,36),25)),((49,((53,(47,46)),(48,45))),(((51,(52,50)),34),(18,(((19,17),((54,(44,43)),10)),(((24,(20,(15,14))),11),((26,12),(((61,60),16),(13,(21,9)))))))))),(8,6)),((62,(((66,63),(65,59)),((64,58),(57,56)))),((((69,68),(70,67)),((32,28),((31,((33,30),29)),27))),((55,(5,4)),3))))))),1);
   tree tree_7884 [p = 0.000, P = 0.283] = [&W 0.000033] (22,(23,(7,((40,(39,2)),((62,(((66,63),(65,59)),((64,58),(57,56)))),(((((38,(41,(42,35))),((37,36),25)),((49,((53,(47,46)),(48,45))),((((52,51),50),34),(18,(((19,17),((44,(54,43)),10)),(((24,(20,(15,14))),11),((26,12),(((61,60),16),(13,(21,9)))))))))),(8,6)),((((69,68),(70,67)),(((33,30),29),((31,(32,28)),27))),((55,(5,4)),3))))))),1);
   tree tree_7885 [p = 0.000, P = 0.283] = [&W 0.000033] (22,(23,(7,((40,(39,2)),((62,(((66,63),(65,59)),(58,(64,(57,56))))),((((((52,(51,50)),34),((49,((53,(47,46)),(48,45))),((38,(41,(42,35))),((37,36),25)))),(18,(((19,17),((44,(54,43)),10)),(((24,(20,(15,14))),11),((26,12),(((61,60),16),(13,(21,9)))))))),(8,6)),((((69,68),(70,67)),(((33,30),29),((32,28),(31,27)))),((55,(5,4)),3))))))),1);
   tree tree_7886 [p = 0.000, P = 0.283] = [&W 0.000033] (22,(23,(7,((40,(39,2)),((62,(((66,63),(65,59)),(64,(58,(57,56))))),(((((((52,51),50),34),((49,((53,(47,46)),(48,45))),((38,(41,(42,35))),((37,36),25)))),(18,(((19,17),((54,(44,43)),10)),(((24,(20,(15,14))),11),((26,12),(((61,60),16),(13,(21,9)))))))),(8,6)),((55,(5,4)),((((69,68),(70,67)),(29,((33,30),((32,28),(31,27))))),3))))))),1);
   tree tree_7887 [p = 0.000, P = 0.283] = [&W 0.000033] (22,(23,(7,((40,(39,2)),((62,(((66,63),(65,59)),((64,58),(57,56)))),(((((((52,51),50),34),((49,((53,(47,46)),(48,45))),((38,(41,(42,35))),((37,36),25)))),(18,(((19,17),((44,(54,43)),10)),(((24,(20,(15,14))),11),((26,12),(((61,60),16),(13,(21,9)))))))),(8,6)),((((69,68),(70,67)),(31,((32,28),(((33,30),29),27)))),((55,(5,4)),3))))))),1);
   tree tree_7888 [p = 0.000, P = 0.283] = [&W 0.000033] (22,(23,(7,((40,(39,2)),((62,(((66,63),(65,59)),((64,58),(57,56)))),(((((49,((53,(47,46)),(48,45))),((38,(41,(42,35))),((37,36),25))),(((51,(52,50)),34),(18,(((19,17),((54,(44,43)),10)),(((24,(20,(15,14))),11),((26,12),(((61,60),16),(13,(21,9))))))))),(8,6)),((((69,68),(70,67)),(((33,30),29),((32,28),(31,27)))),((55,(5,4)),3))))))),1);
   tree tree_7889 [p = 0.000, P = 0.283] = [&W 0.000033] (22,(23,(7,((40,(39,2)),((62,(((66,63),(65,59)),((64,58),(57,56)))),(((((38,(41,(42,35))),((37,36),25)),(((49,((53,(47,46)),(48,45))),((51,(52,50)),34)),(18,(((19,17),((54,(44,43)),10)),(((24,(20,(15,14))),11),((26,12),(((61,60),16),(13,(21,9))))))))),(8,6)),((((69,68),(70,67)),(((33,30),29),((32,28),(31,27)))),((55,(5,4)),3))))))),1);
   tree tree_7890 [p = 0.000, P = 0.283] = [&W 0.000033] (22,(23,(7,((40,(39,2)),((62,(((66,63),(65,59)),((64,58),(57,56)))),(((((38,(41,(42,35))),((37,36),25)),(((49,((53,(47,46)),(48,45))),((52,(51,50)),34)),(18,(((44,(54,43)),((19,17),10)),(((24,(20,(15,14))),11),((26,12),(((61,60),16),(13,(21,9))))))))),(8,6)),(((69,(68,(70,67))),(((33,30),29),((32,28),(31,27)))),((55,(5,4)),3))))))),1);
   tree tree_7891 [p = 0.000, P = 0.283] = [&W 0.000033] (22,(23,(7,((40,(39,2)),((62,(((66,63),(65,59)),((64,58),(57,56)))),(((((38,(41,(42,35))),((37,36),25)),(((49,((53,(47,46)),(48,45))),(((52,51),50),34)),(18,(((54,(44,43)),((19,17),10)),(((24,(20,(15,14))),11),((26,12),(((61,60),16),(13,(21,9))))))))),(8,6)),(((69,(68,(70,67))),(((33,30),29),((32,28),(31,27)))),((55,(5,4)),3))))))),1);
   tree tree_7892 [p = 0.000, P = 0.283] = [&W 0.000033] (22,(23,(7,((40,(39,2)),((62,(((66,63),(65,59)),((64,58),(57,56)))),(((((69,68),(70,67)),(29,((33,30),(31,((32,28),27))))),((18,(((19,17),((44,(54,43)),10)),(((24,(20,(15,14))),11),((26,12),(((61,60),16),(13,(21,9))))))),((((52,51),50),34),((49,((53,(47,46)),(48,45))),(((38,(41,(42,35))),((37,36),25)),(8,6)))))),((55,(5,4)),3)))))),1);
   tree tree_7893 [p = 0.000, P = 0.283] = [&W 0.000033] (22,(23,(7,((40,(39,2)),((62,(((66,63),(65,59)),((64,58),(57,56)))),(((((49,((53,(47,46)),(48,45))),((52,(51,50)),34)),(18,(((19,17),((54,(44,43)),10)),(((24,(20,(15,14))),11),(12,(26,(((61,60),16),(13,(21,9))))))))),(((38,(41,(42,35))),((37,36),25)),(8,6))),(((68,(69,(70,67))),(((33,30),29),((32,28),(31,27)))),((55,(5,4)),3))))))),1);
   tree tree_7894 [p = 0.000, P = 0.283] = [&W 0.000033] (22,(23,(7,((40,(39,2)),((62,(((66,63),(65,59)),((64,58),(57,56)))),((((49,((53,(47,46)),(48,45))),((38,(41,(42,35))),((37,36),25))),(((((52,51),50),34),(18,(((19,17),((44,(54,43)),10)),(((24,(20,(15,14))),11),((26,12),(((61,60),16),(13,(21,9)))))))),(8,6))),(((69,(68,(70,67))),(29,((33,30),(31,((32,28),27))))),((55,(5,4)),3))))))),1);
   tree tree_7895 [p = 0.000, P = 0.283] = [&W 0.000033] (22,(23,(7,((40,(39,2)),((62,(((66,63),(65,59)),((64,58),(57,56)))),((((38,(41,(42,35))),((37,36),25)),(((((52,51),50),34),((49,((53,(47,46)),(48,45))),(18,(((19,17),((54,(44,43)),10)),(((24,(20,(15,14))),11),((26,12),(((61,60),16),(13,(21,9))))))))),(8,6))),((((69,68),(70,67)),(30,(33,(29,((32,28),(31,27)))))),((55,(5,4)),3))))))),1);
   tree tree_7896 [p = 0.000, P = 0.283] = [&W 0.000033] (22,(23,(7,((40,(39,2)),(((62,(((66,63),(65,59)),((64,58),(57,56)))),((((51,(52,50)),34),((49,((53,(47,46)),(48,45))),((38,(41,(42,35))),((37,36),25)))),((18,(((19,17),((44,(54,43)),10)),(((24,(20,(15,14))),11),((26,12),(((61,60),16),(13,(21,9))))))),(8,6)))),(((69,(68,(70,67))),(30,(33,(29,((32,28),(31,27)))))),((55,(5,4)),3)))))),1);
   tree tree_7897 [p = 0.000, P = 0.283] = [&W 0.000033] (22,(23,(7,((40,(39,2)),((62,(((66,63),(65,59)),((64,58),(57,56)))),((((49,((53,(47,46)),(48,45))),((38,(41,(42,35))),((37,36),25))),((((52,51),50),34),((18,(((19,17),((54,(44,43)),10)),(((24,(20,(15,14))),11),((26,12),(((61,60),16),(13,(21,9))))))),(8,6)))),((((69,68),(70,67)),(30,(33,(29,((32,28),(31,27)))))),((55,(5,4)),3))))))),1);
   tree tree_7898 [p = 0.000, P = 0.283] = [&W 0.000033] (22,(23,(7,((40,(39,2)),((62,(((66,63),(65,59)),(64,(58,(57,56))))),((((49,((53,(47,46)),(48,45))),((38,(41,(42,35))),((37,36),25))),((((52,51),50),34),((18,(((19,17),((54,(44,43)),10)),(((24,(20,(15,14))),11),((26,12),(((61,60),16),(13,(21,9))))))),(8,6)))),((((69,68),(70,67)),(30,(33,(29,((32,28),(31,27)))))),((55,(5,4)),3))))))),1);
   tree tree_7899 [p = 0.000, P = 0.283] = [&W 0.000033] (22,(23,(7,((40,(39,2)),((62,(((66,63),(65,59)),((64,58),(57,56)))),(((((51,(52,50)),34),((49,((53,(47,46)),(48,45))),((38,(41,(42,35))),((37,36),25)))),((18,(((19,17),((44,(54,43)),10)),(((24,(20,(15,14))),11),((26,12),(((61,60),16),(13,(21,9))))))),(8,6))),((((69,68),(70,67)),(29,((33,30),((31,(32,28)),27)))),((55,(5,4)),3))))))),1);
   tree tree_7900 [p = 0.000, P = 0.283] = [&W 0.000033] (22,(23,(7,((40,(39,2)),((62,(((66,63),(65,59)),((64,58),(57,56)))),(((((52,(51,50)),34),((49,((53,(47,46)),(48,45))),((38,(41,(42,35))),((37,36),25)))),((18,(((19,17),(((54,44),43),10)),(((24,(20,(15,14))),11),((26,12),(((61,60),16),(13,(21,9))))))),(8,6))),((((69,68),(70,67)),(29,((33,30),((31,(32,28)),27)))),((55,(5,4)),3))))))),1);
   tree tree_7901 [p = 0.000, P = 0.283] = [&W 0.000033] (22,(23,(7,((40,(39,2)),((62,(((66,63),(65,59)),((64,58),(57,56)))),((((52,(51,50)),((49,((53,(47,46)),(48,45))),((38,(41,(42,35))),((37,36),25)))),(((34,18),((((44,(54,43)),(19,17)),10),(((24,(20,(15,14))),11),((26,12),(((61,60),16),(13,(21,9))))))),(8,6))),((((69,68),(70,67)),(33,((30,29),(31,((32,28),27))))),((55,(5,4)),3))))))),1);
   tree tree_7902 [p = 0.000, P = 0.283] = [&W 0.000033] (22,(23,(7,((40,(39,2)),((62,(((66,63),(65,59)),((64,58),(57,56)))),((((38,(41,(42,35))),((37,36),25)),(((49,((53,(47,46)),(48,45))),(((51,(52,50)),34),(18,(((19,17),((54,(44,43)),10)),(((24,(20,(15,14))),11),((26,12),(((61,60),16),(13,(21,9))))))))),(8,6))),(((68,(69,(70,67))),((32,28),(((33,30),29),(31,27)))),((55,(5,4)),3))))))),1);
   tree tree_7903 [p = 0.000, P = 0.283] = [&W 0.000033] (22,(23,(7,((40,(39,2)),((62,(((66,63),(65,59)),((64,58),(57,56)))),((((38,(41,(42,35))),((37,36),25)),((((49,((53,(47,46)),(48,45))),((52,(51,50)),34)),(18,((((44,(54,43)),(19,17)),10),(((24,(20,(15,14))),11),((26,12),(((61,60),16),(13,(21,9)))))))),(8,6))),(((68,(69,(70,67))),(29,((33,30),(31,((32,28),27))))),((55,(5,4)),3))))))),1);
   tree tree_7904 [p = 0.000, P = 0.284] = [&W 0.000033] (22,(23,(7,((40,(39,2)),((62,(((66,63),(65,59)),((64,58),(57,56)))),((((38,(41,(42,35))),((37,36),25)),(((((52,51),50),34),((49,((53,(47,46)),(48,45))),(18,((((54,(44,43)),(19,17)),10),(((24,(20,(15,14))),11),((26,12),(((61,60),16),(13,(21,9))))))))),(8,6))),(((69,(68,(70,67))),(33,(29,(30,(31,((32,28),27)))))),((55,(5,4)),3))))))),1);
   tree tree_7905 [p = 0.000, P = 0.284] = [&W 0.000033] (22,(23,(7,((40,(39,2)),(((((52,(51,50)),34),(18,(((19,17),((54,(44,43)),10)),(((24,(20,(15,14))),11),(12,(26,(((61,60),16),(13,(21,9))))))))),(((49,((53,(47,46)),(48,45))),((38,(41,(42,35))),((37,36),25))),(8,6))),((62,(((66,63),(65,59)),(((64,58),57),56))),((((69,68),(70,67)),(33,(30,(29,(31,((32,28),27)))))),((55,(5,4)),3))))))),1);
   tree tree_7906 [p = 0.000, P = 0.284] = [&W 0.000033] (22,(23,(7,((40,(39,2)),(((((51,(52,50)),34),((49,((53,(47,46)),(48,45))),((38,(41,(42,35))),((37,36),25)))),((18,((((44,(54,43)),(19,17)),10),(((24,(20,(15,14))),11),((26,12),(((61,60),16),(13,(21,9))))))),(8,6))),((62,(((66,63),(65,59)),((64,58),(57,56)))),(((69,(68,(70,67))),(30,(33,(29,(31,((32,28),27)))))),((55,(5,4)),3))))))),1);
   tree tree_7907 [p = 0.000, P = 0.284] = [&W 0.000033] (22,(23,(7,((40,(39,2)),((62,(((66,63),(65,59)),((64,58),(57,56)))),((((38,(41,(42,35))),((37,36),25)),((((49,((53,(47,46)),(48,45))),((52,(51,50)),34)),(18,(((19,17),(((54,44),43),10)),(((24,(20,(15,14))),11),((26,12),(((61,60),16),(13,(21,9)))))))),(8,6))),((((69,68),(70,67)),((33,30),(29,(31,((32,28),27))))),((55,(5,4)),3))))))),1);
   tree tree_7908 [p = 0.000, P = 0.284] = [&W 0.000033] (22,(23,(7,((40,(39,2)),(((62,(((66,63),(65,59)),((64,58),(57,56)))),(52,(51,50))),((((49,((53,(47,46)),(48,45))),((38,(41,(42,35))),((37,36),25))),((34,(18,(((19,17),((44,(54,43)),10)),(((24,(20,(15,14))),11),((26,12),(((61,60),16),(13,(21,9)))))))),(8,6))),(((69,(68,(70,67))),((33,30),(29,(31,((32,28),27))))),((55,(5,4)),3))))))),1);
   tree tree_7909 [p = 0.000, P = 0.284] = [&W 0.000033] (22,(23,(7,((40,(39,2)),((62,(((66,63),(65,59)),((64,58),(57,56)))),(((((51,(52,50)),((49,((53,(47,46)),(48,45))),34)),((38,(41,(42,35))),((37,36),25))),((18,(((19,17),((54,(44,43)),10)),(((24,(20,(15,14))),11),((26,12),(((61,60),16),(13,(21,9))))))),(8,6))),(((69,(68,(70,67))),(30,(33,(29,(31,((32,28),27)))))),((55,(5,4)),3))))))),1);
   tree tree_7910 [p = 0.000, P = 0.284] = [&W 0.000033] (22,(23,(7,((40,(39,2)),((62,(((66,63),(65,59)),((64,58),(57,56)))),((((49,((53,(47,46)),(48,45))),((38,(41,(42,35))),((37,36),25))),((((51,(52,50)),34),(18,(((19,17),((54,(44,43)),10)),(((24,(20,(15,14))),11),((26,12),(((61,60),16),(13,(21,9)))))))),(8,6))),(((69,(68,(70,67))),(30,(33,(29,(31,((32,28),27)))))),((55,(5,4)),3))))))),1);
   tree tree_7911 [p = 0.000, P = 0.284] = [&W 0.000033] (22,(23,(7,((40,(39,2)),((62,(((66,63),(65,59)),((64,58),(57,56)))),((((38,(41,(42,35))),((37,36),25)),((((52,(51,50)),34),((49,((53,(47,46)),(48,45))),(18,(((19,17),((44,(54,43)),10)),(((24,(20,(15,14))),11),((26,12),(((61,60),16),(13,(21,9))))))))),(8,6))),(((68,(69,(70,67))),(30,(33,(29,(31,((32,28),27)))))),((55,(5,4)),3))))))),1);
   tree tree_7912 [p = 0.000, P = 0.284] = [&W 0.000033] (22,(23,(7,((40,(39,2)),((62,(((66,63),(65,59)),((64,58),(57,56)))),((((38,(41,(42,35))),((37,36),25)),((((52,(51,50)),((49,((53,(47,46)),(48,45))),34)),(18,(((19,17),((54,(44,43)),10)),(((24,(20,(15,14))),11),((26,12),(((61,60),16),(13,(21,9)))))))),(8,6))),(((69,(68,(70,67))),(30,(33,(29,(31,((32,28),27)))))),((55,(5,4)),3))))))),1);
   tree tree_7913 [p = 0.000, P = 0.284] = [&W 0.000033] (22,(23,(7,((40,(39,2)),((62,(((66,63),(65,59)),(57,((64,58),56)))),((((49,((53,(47,46)),(48,45))),((38,(41,(42,35))),((37,36),25))),(((((52,51),50),34),(18,(((19,17),((54,(44,43)),10)),(((24,(20,(15,14))),11),((26,12),(((61,60),16),(13,(21,9)))))))),(8,6))),(((68,(69,(70,67))),((33,30),(29,((31,(32,28)),27)))),((55,(5,4)),3))))))),1);
   tree tree_7914 [p = 0.000, P = 0.284] = [&W 0.000033] (22,(23,(7,((40,(39,2)),((62,(((66,63),(65,59)),((64,58),(57,56)))),((((49,((53,(47,46)),(48,45))),((38,((42,41),35)),((37,36),25))),((((52,(51,50)),34),(18,(((19,17),((44,(54,43)),10)),(((24,(20,(15,14))),11),((26,12),(((61,60),16),(13,(21,9)))))))),(8,6))),((((69,68),(70,67)),(30,(33,(29,((32,28),(31,27)))))),((55,(5,4)),3))))))),1);
   tree tree_7915 [p = 0.000, P = 0.284] = [&W 0.000033] (22,(23,(7,((40,(39,2)),((62,(((66,63),(65,59)),((64,58),(57,56)))),((((69,(68,(70,67))),(29,((33,30),((32,28),(31,27))))),((((49,((53,(47,46)),(48,45))),(((52,51),50),34)),(18,(((54,(44,43)),((19,17),10)),(((24,(20,(15,14))),11),((26,12),(((61,60),16),(13,(21,9)))))))),(((38,(41,(42,35))),((37,36),25)),(8,6)))),((55,(5,4)),3)))))),1);
   tree tree_7916 [p = 0.000, P = 0.284] = [&W 0.000033] (22,(23,(7,((40,(39,2)),((62,(((66,63),(65,59)),((64,58),(57,56)))),((((52,(51,50)),34),(((49,((53,(47,46)),(48,45))),((38,(41,(42,35))),((37,36),25))),((18,(((19,17),((54,(44,43)),10)),(((24,(20,(15,14))),11),((26,12),(((61,60),16),(13,(21,9))))))),(8,6)))),(((68,(69,(70,67))),(33,(30,(29,((32,28),(31,27)))))),((55,(5,4)),3))))))),1);
   tree tree_7917 [p = 0.000, P = 0.284] = [&W 0.000033] (22,(23,(7,((40,(39,2)),(((34,((38,(41,(42,35))),((37,36),25))),(((49,((53,(47,46)),(48,45))),((52,(51,50)),(18,((((44,(54,43)),(19,17)),10),(((24,(20,(15,14))),11),((26,12),(((61,60),16),(13,(21,9))))))))),(8,6))),((62,(((66,63),(65,59)),((64,58),(57,56)))),(((69,(68,(70,67))),((33,30),(29,(31,((32,28),27))))),((55,(5,4)),3))))))),1);
   tree tree_7918 [p = 0.000, P = 0.284] = [&W 0.000033] (22,(23,(7,((40,(39,2)),((62,(((66,63),(65,59)),(58,(64,(57,56))))),((((38,(41,(42,35))),((37,36),25)),((((49,((53,(47,46)),(48,45))),((52,(51,50)),34)),(18,(((19,17),((44,(54,43)),10)),(((24,(20,(15,14))),11),((26,12),(((61,60),16),(13,(21,9)))))))),(8,6))),((((69,68),(70,67)),((33,30),(29,(31,((32,28),27))))),((55,(5,4)),3))))))),1);
   tree tree_7919 [p = 0.000, P = 0.284] = [&W 0.000033] (22,(23,(7,((40,(39,2)),((62,(((66,63),(65,59)),((64,58),(57,56)))),((((49,((53,(47,46)),(48,45))),((38,(41,(42,35))),((37,36),25))),(((((52,(51,50)),34),18),((((44,(54,43)),(19,17)),10),(((24,(20,(15,14))),11),((26,12),(((61,60),16),(13,(21,9))))))),(8,6))),(((68,(69,(70,67))),(33,(30,(29,((31,(32,28)),27))))),((55,(5,4)),3))))))),1);
   tree tree_7920 [p = 0.000, P = 0.284] = [&W 0.000033] (22,(23,(7,((40,(39,2)),((62,(((66,63),(65,59)),((64,58),(57,56)))),(((52,(51,50)),((((38,(41,(42,35))),((37,36),25)),(((49,((53,(47,46)),(48,45))),34),(18,(((19,17),((44,(54,43)),10)),(((24,(20,(15,14))),11),((26,12),(((61,60),16),(13,(21,9))))))))),(8,6))),(((68,(69,(70,67))),(((33,30),29),(31,((32,28),27)))),((55,(5,4)),3))))))),1);
   tree tree_7921 [p = 0.000, P = 0.284] = [&W 0.000033] (22,(23,(7,((40,(39,2)),((62,(((65,(66,63)),59),((64,58),(57,56)))),((((((49,((53,(47,46)),(48,45))),(((52,51),50),34)),((38,(41,(42,35))),((37,36),25))),(18,(((19,17),((44,(54,43)),10)),(((24,(20,(15,14))),11),((26,12),(((61,60),16),(13,(21,9)))))))),(8,6)),((((69,68),(70,67)),(33,(30,(29,((32,28),(31,27)))))),((55,(5,4)),3))))))),1);
   tree tree_7922 [p = 0.000, P = 0.284] = [&W 0.000033] (22,(23,(7,((40,(39,2)),((62,(((66,63),(65,59)),((64,58),(57,56)))),(((((49,((53,(47,46)),(48,45))),((38,(41,(42,35))),((37,36),25))),(18,(((19,17),((44,(54,43)),10)),(((24,(20,(15,14))),11),((26,12),(((61,60),16),(13,(21,9)))))))),((((52,51),50),34),(8,6))),((((69,68),(70,67)),(33,(30,(29,((32,28),(31,27)))))),((55,(5,4)),3))))))),1);
   tree tree_7923 [p = 0.000, P = 0.284] = [&W 0.000033] (22,(23,(7,((40,(39,2)),((62,(((66,63),(65,59)),((64,58),(57,56)))),(((((38,(41,(42,35))),((37,36),25)),((49,((53,(47,46)),(48,45))),((((52,51),50),34),(18,((((54,44),43),((19,17),10)),(((24,(20,(15,14))),11),((26,12),(((61,60),16),(13,(21,9)))))))))),(8,6)),(((69,(68,(70,67))),(30,(33,(29,((32,28),(31,27)))))),((55,(5,4)),3))))))),1);
   tree tree_7924 [p = 0.000, P = 0.284] = [&W 0.000033] (22,(23,(7,((40,(39,2)),((62,(((66,63),(65,59)),((64,58),(57,56)))),(((((49,((53,(47,46)),(48,45))),((38,(41,(42,35))),(37,(36,25)))),((((52,51),50),34),(18,(((19,17),(((54,44),43),10)),(((24,(20,(15,14))),11),((26,12),(((61,60),16),(13,(21,9))))))))),(8,6)),(((69,(68,(70,67))),(30,(33,(29,((32,28),(31,27)))))),((55,(5,4)),3))))))),1);
   tree tree_7925 [p = 0.000, P = 0.284] = [&W 0.000033] (22,(23,(7,((40,(39,2)),((62,(((66,63),(65,59)),((64,58),(57,56)))),(((((49,((53,(47,46)),(48,45))),((38,(41,(42,35))),((37,36),25))),(((52,(51,50)),34),(18,(((((54,44),43),(19,17)),10),(((24,(20,(15,14))),11),((26,12),(((61,60),16),(13,(21,9))))))))),(8,6)),((((69,68),(70,67)),((33,30),(29,((32,28),(31,27))))),((55,(5,4)),3))))))),1);
   tree tree_7926 [p = 0.000, P = 0.284] = [&W 0.000033] (22,(23,(7,((40,(39,2)),((62,(((66,63),(65,59)),((64,58),(57,56)))),(((((49,((53,(47,46)),(48,45))),((38,(41,(42,35))),((37,36),25))),((((52,51),50),34),(18,(((54,(44,43)),((19,17),10)),(((24,(20,(15,14))),11),((26,12),(((61,60),16),(13,(21,9))))))))),(8,6)),((((69,68),(70,67)),((33,30),(29,((31,(32,28)),27)))),((55,(5,4)),3))))))),1);
   tree tree_7927 [p = 0.000, P = 0.284] = [&W 0.000033] (22,(23,(7,((40,(39,2)),((62,(((66,63),(65,59)),((64,58),(57,56)))),(((((49,((53,(47,46)),(48,45))),((38,(41,(42,35))),((37,36),25))),(((52,(51,50)),34),(18,(((19,17),((54,(44,43)),10)),(((24,(20,(15,14))),11),((26,12),(((61,60),16),(13,(21,9))))))))),(8,6)),((((69,68),(70,67)),(30,(33,(29,((32,28),(31,27)))))),((55,(5,4)),3))))))),1);
   tree tree_7928 [p = 0.000, P = 0.284] = [&W 0.000033] (22,(23,(7,((40,(39,2)),((62,(((66,63),(65,59)),((64,58),(57,56)))),(((((38,(41,(42,35))),((37,36),25)),(((49,((53,(47,46)),(48,45))),((51,(52,50)),34)),(18,((((54,(44,43)),(19,17)),10),(((24,(20,(15,14))),11),((26,12),(((61,60),16),(13,(21,9))))))))),(8,6)),(((68,(69,(70,67))),(29,(30,(33,(31,((32,28),27)))))),((55,(5,4)),3))))))),1);
   tree tree_7929 [p = 0.000, P = 0.284] = [&W 0.000033] (22,(23,(7,((40,(39,2)),(((((38,(41,(42,35))),((37,36),25)),(((49,((53,(47,46)),(48,45))),(((52,51),50),34)),(18,(((19,17),((54,(44,43)),10)),(((24,(20,(15,14))),11),((26,12),(((61,60),16),(13,(21,9))))))))),(8,6)),((62,(((66,63),(65,59)),(57,((64,58),56)))),((((69,68),(70,67)),((33,30),(29,((32,28),(31,27))))),((55,(5,4)),3))))))),1);
   tree tree_7930 [p = 0.000, P = 0.284] = [&W 0.000033] (22,(23,(7,((40,(39,2)),(((((38,(41,(42,35))),((37,36),25)),(((49,((53,(47,46)),(48,45))),((52,(51,50)),34)),(18,(((19,17),((54,(44,43)),10)),(((24,(20,(15,14))),11),((26,12),(((61,60),16),(13,(21,9))))))))),(8,6)),((62,(((66,63),(65,59)),(57,((64,58),56)))),((((69,68),(70,67)),((33,30),(29,((32,28),(31,27))))),((55,(5,4)),3))))))),1);
   tree tree_7931 [p = 0.000, P = 0.284] = [&W 0.000033] (22,(23,(7,((40,(39,2)),((62,(((66,63),(65,59)),((64,58),(57,56)))),(((((38,(41,(42,35))),((37,36),25)),(((49,((53,(47,46)),(48,45))),(((52,51),50),34)),(18,(((19,17),((54,(44,43)),10)),(((24,(20,(15,14))),11),((26,12),(((61,60),16),(13,(21,9))))))))),(8,6)),((((69,68),(70,67)),(33,(29,(30,(31,((32,28),27)))))),((55,(5,4)),3))))))),1);
   tree tree_7932 [p = 0.000, P = 0.284] = [&W 0.000033] (22,(23,(7,((40,(39,2)),((62,(((66,63),(65,59)),((64,58),(57,56)))),(((((38,(41,(42,35))),((37,36),25)),(((52,(51,50)),34),((49,((53,(47,46)),(48,45))),(18,(((19,17),((44,(54,43)),10)),(((24,(20,(15,14))),11),((26,12),(((61,60),16),(13,(21,9)))))))))),(8,6)),(((69,(68,(70,67))),((33,30),(29,((32,28),(31,27))))),((55,(5,4)),3))))))),1);
   tree tree_7933 [p = 0.000, P = 0.284] = [&W 0.000033] (22,(23,(7,((40,(39,2)),((62,(((66,63),(65,59)),((64,58),(57,56)))),(((((38,(41,(42,35))),((37,36),25)),((49,((53,(47,46)),(48,45))),((((52,51),50),34),(18,(((54,(44,43)),((19,17),10)),(((24,(20,(15,14))),11),((26,12),(((61,60),16),(13,(21,9)))))))))),(8,6)),(((68,(69,(70,67))),((33,30),(29,((32,28),(31,27))))),((55,(5,4)),3))))))),1);
   tree tree_7934 [p = 0.000, P = 0.285] = [&W 0.000033] (22,(23,(7,((40,(39,2)),((62,(((66,63),(65,59)),((64,58),(57,56)))),(((((49,((53,(47,46)),(48,45))),((38,(41,(42,35))),((37,36),25))),(((52,(51,50)),34),(18,((((44,(54,43)),(19,17)),10),(((24,(20,(15,14))),11),((26,12),(((61,60),16),(13,(21,9))))))))),(8,6)),(((69,(68,(70,67))),((33,30),(29,((32,28),(31,27))))),((55,(5,4)),3))))))),1);
   tree tree_7935 [p = 0.000, P = 0.285] = [&W 0.000033] (22,(23,(7,((40,(39,2)),((62,(((66,63),(65,59)),((64,58),(57,56)))),(((((38,(41,(42,35))),((37,36),25)),(((49,((53,(47,46)),(48,45))),((52,(51,50)),34)),(18,(((((54,44),43),(19,17)),10),(((24,(20,(15,14))),11),((26,12),(((61,60),16),(13,(21,9))))))))),(8,6)),(((68,(69,(70,67))),((33,30),(29,(31,((32,28),27))))),((55,(5,4)),3))))))),1);
   tree tree_7936 [p = 0.000, P = 0.285] = [&W 0.000033] (22,(23,(7,((40,(39,2)),((62,(((66,63),(65,59)),((64,58),(57,56)))),(((((38,(41,(42,35))),((37,36),25)),(((52,(51,50)),34),(((49,(53,(47,46))),(48,45)),(18,((((44,(54,43)),(19,17)),10),(((24,(20,(15,14))),11),((26,12),(((61,60),16),(13,(21,9)))))))))),(8,6)),((((69,68),(70,67)),((33,30),(29,(31,((32,28),27))))),((55,(5,4)),3))))))),1);
   tree tree_7937 [p = 0.000, P = 0.285] = [&W 0.000033] (22,(23,(7,((40,(39,2)),(((62,(((66,63),(65,59)),((64,58),(57,56)))),(52,(51,50))),(((((38,(41,(42,35))),((37,36),25)),(((49,((53,(47,46)),(48,45))),34),(18,(((19,17),((54,(44,43)),10)),(((24,(20,(15,14))),11),((26,12),(((61,60),16),(13,(21,9))))))))),(8,6)),((((69,68),(70,67)),(30,(33,(29,(31,((32,28),27)))))),((55,(5,4)),3))))))),1);
   tree tree_7938 [p = 0.000, P = 0.285] = [&W 0.000033] (22,(23,(7,((40,(39,2)),((62,(((66,63),(65,59)),((64,58),(57,56)))),(((((38,(41,(42,35))),((37,36),25)),((((52,51),50),34),((49,((53,(47,46)),(48,45))),(18,(((19,17),((44,(54,43)),10)),(((24,(20,(15,14))),11),((26,12),(((61,60),16),(13,(21,9)))))))))),(8,6)),(((69,(68,(70,67))),((33,30),(29,(31,((32,28),27))))),((55,(5,4)),3))))))),1);
   tree tree_7939 [p = 0.000, P = 0.285] = [&W 0.000033] (22,(23,(7,((40,(39,2)),((62,(((66,63),(65,59)),(58,(64,(57,56))))),(((((38,(41,(42,35))),((37,36),25)),(((49,((53,(47,46)),(48,45))),34),(18,(((19,17),(((54,44),43),10)),(((24,(20,(15,14))),(((52,51),50),11)),((26,12),(((61,60),16),(13,(21,9))))))))),(8,6)),((((69,68),(70,67)),(33,(30,(29,(31,((32,28),27)))))),((55,(5,4)),3))))))),1);
   tree tree_7940 [p = 0.000, P = 0.285] = [&W 0.000033] (22,(23,(7,((40,(39,2)),(((((38,(41,(42,35))),((37,36),25)),(((49,((53,(47,46)),(48,45))),(((52,51),50),34)),(18,(((19,17),((54,(44,43)),10)),(((24,(20,(15,14))),11),((26,12),(((61,60),16),(13,(21,9))))))))),(8,6)),((62,(((66,63),(65,59)),((64,58),(57,56)))),((((69,68),(70,67)),(33,(30,(29,(31,((32,28),27)))))),((55,(5,4)),3))))))),1);
   tree tree_7941 [p = 0.000, P = 0.285] = [&W 0.000033] (22,(23,(7,((40,(39,2)),((62,(((66,63),(65,59)),((64,58),(57,56)))),(((((38,(41,(42,35))),((37,36),25)),(((49,((53,(47,46)),(48,45))),(((52,51),50),34)),(18,(((19,17),((54,(44,43)),10)),(((24,(20,(15,14))),11),((26,12),(((61,60),16),(13,(21,9))))))))),(8,6)),((((69,68),(70,67)),((33,30),(29,(31,((32,28),27))))),((55,(5,4)),3))))))),1);
   tree tree_7942 [p = 0.000, P = 0.285] = [&W 0.000033] (22,(23,(7,((40,(39,2)),((62,(((66,63),(65,59)),((64,58),(57,56)))),(((((49,((53,(47,46)),(48,45))),((38,(41,(42,35))),((37,36),25))),((((52,51),50),34),(18,(((19,17),((54,(44,43)),10)),(((24,(20,(15,14))),11),((26,12),(((61,60),16),(13,(21,9))))))))),(8,6)),((((69,68),(70,67)),(30,((33,29),(31,((32,28),27))))),((55,(5,4)),3))))))),1);
   tree tree_7943 [p = 0.000, P = 0.285] = [&W 0.000033] (22,(23,(7,((40,(39,2)),(((62,(((66,63),(65,59)),((64,58),(57,56)))),((((49,((53,(47,46)),(48,45))),((38,(41,(42,35))),((37,36),25))),(((52,(51,50)),34),(18,(((19,17),((44,(54,43)),10)),(((24,(20,(15,14))),11),((26,12),(((61,60),16),(13,(21,9))))))))),(8,6))),((((69,68),(70,67)),(33,(30,(29,((31,(32,28)),27))))),((55,(5,4)),3)))))),1);
   tree tree_7944 [p = 0.000, P = 0.285] = [&W 0.000033] (22,(23,(7,((40,(39,2)),((62,(((66,63),(65,59)),(57,((64,58),56)))),(((((38,(41,(42,35))),((37,36),25)),(((49,((53,(47,46)),(48,45))),((52,(51,50)),34)),(18,(((19,17),((54,(44,43)),10)),(((24,(20,(15,14))),11),((26,12),(((61,60),16),(13,(21,9))))))))),(8,6)),(((68,(69,(70,67))),(33,(30,(29,((31,(32,28)),27))))),((55,(5,4)),3))))))),1);
   tree tree_7945 [p = 0.000, P = 0.285] = [&W 0.000033] (22,(23,(7,((40,(39,2)),(((((49,((53,(47,46)),(48,45))),((38,(41,(42,35))),((37,36),25))),(34,(18,(((19,17),((44,(54,43)),10)),(((24,(20,(15,14))),11),((26,12),(((61,60),16),(13,(21,9))))))))),(8,6)),(((62,(((66,63),(65,59)),((64,58),(57,56)))),(52,(51,50))),(((69,(68,(70,67))),(30,(33,(29,((31,(32,28)),27))))),((55,(5,4)),3))))))),1);
   tree tree_7946 [p = 0.000, P = 0.285] = [&W 0.000033] (22,(23,(7,((40,(39,2)),((62,(((66,63),(65,59)),((64,58),(57,56)))),(((((38,(41,(42,35))),((37,36),25)),(((52,(51,50)),34),((49,((53,(47,46)),(48,45))),(18,(((19,17),((44,(54,43)),10)),(((24,(20,(15,14))),11),((26,12),(((61,60),16),(13,(21,9)))))))))),(8,6)),((((69,68),(70,67)),(30,(33,(29,(31,((32,28),27)))))),((55,(5,4)),3))))))),1);
   tree tree_7947 [p = 0.000, P = 0.285] = [&W 0.000033] (22,(23,(7,((40,(39,2)),((62,(((66,63),(65,59)),((64,58),(57,56)))),((((((49,((53,(47,46)),(48,45))),((51,(52,50)),34)),((38,(41,(42,35))),((37,36),25))),(18,(((54,(44,43)),((19,17),10)),(((24,(20,(15,14))),11),((26,12),(((61,60),16),(13,(21,9)))))))),(8,6)),(((69,(68,(70,67))),(30,(33,(29,(31,((32,28),27)))))),((55,(5,4)),3))))))),1);
   tree tree_7948 [p = 0.000, P = 0.285] = [&W 0.000033] (22,(23,(7,((40,(39,2)),((62,(((66,63),(65,59)),((64,58),(57,56)))),(((((38,(41,(42,35))),((37,36),25)),((((53,(47,46)),(49,(48,45))),(((52,51),50),34)),(18,(((19,17),((54,(44,43)),10)),(((24,(20,(15,14))),11),((26,12),(((61,60),16),(13,(21,9))))))))),(8,6)),(((68,(69,(70,67))),((33,30),(29,(31,((32,28),27))))),((55,(5,4)),3))))))),1);
   tree tree_7949 [p = 0.000, P = 0.285] = [&W 0.000033] (22,(23,(7,((40,(39,2)),((62,(((66,63),(65,59)),((64,58),(57,56)))),(((((38,(41,(42,35))),((37,36),25)),((((52,51),50),34),((49,(53,((47,46),(48,45)))),(18,(((19,17),((44,(54,43)),10)),(((24,(20,(15,14))),11),((26,12),(((61,60),16),(13,(21,9)))))))))),(8,6)),((((69,68),(70,67)),(29,((33,30),((31,(32,28)),27)))),((55,(5,4)),3))))))),1);
   tree tree_7950 [p = 0.000, P = 0.285] = [&W 0.000033] (22,(23,(7,((40,(39,2)),((62,(((66,63),(65,59)),((64,58),(57,56)))),(((((49,((53,(47,46)),(48,45))),((38,(41,(42,35))),((37,36),25))),(((52,(51,50)),34),(18,(((19,17),((54,(44,43)),10)),(((24,(20,(15,14))),11),((26,12),(((61,60),16),(13,(21,9))))))))),(8,6)),((((69,68),(70,67)),(29,((33,30),((31,(32,28)),27)))),((55,(5,4)),3))))))),1);
   tree tree_7951 [p = 0.000, P = 0.285] = [&W 0.000033] (22,(23,(7,((40,(39,2)),((62,(((66,63),(65,59)),((64,58),(57,56)))),((((((52,(51,50)),34),((38,(41,(42,35))),((37,36),25))),((49,((53,(47,46)),(48,45))),(18,((((44,(54,43)),(19,17)),10),(((24,(20,(15,14))),11),((26,12),(((61,60),16),(13,(21,9))))))))),(8,6)),((((69,68),(70,67)),(29,((33,30),((31,(32,28)),27)))),((55,(5,4)),3))))))),1);
   tree tree_7952 [p = 0.000, P = 0.285] = [&W 0.000033] (22,(23,(7,((40,(39,2)),((62,(((66,63),(65,59)),((64,58),(57,56)))),(((((49,((53,(47,46)),(48,45))),((38,((42,41),35)),((37,36),25))),(((52,(51,50)),34),(18,(((19,17),(((54,44),43),10)),(((24,(20,(15,14))),11),((26,12),(((61,60),16),(13,(21,9))))))))),(8,6)),((((69,68),(70,67)),(29,((33,30),((32,28),(31,27))))),((55,(5,4)),3))))))),1);
   tree tree_7953 [p = 0.000, P = 0.285] = [&W 0.000033] (22,(23,(7,((40,(39,2)),((((((51,(52,50)),34),((38,(41,(42,35))),((37,36),25))),((49,((53,(47,46)),(48,45))),(18,(((19,17),(((54,44),43),10)),(((24,(20,(15,14))),11),((26,12),(((61,60),16),(13,(21,9))))))))),(8,6)),((62,(((66,63),(65,59)),((64,58),(57,56)))),((((69,68),(70,67)),(29,((33,30),(31,((32,28),27))))),((55,(5,4)),3))))))),1);
   tree tree_7954 [p = 0.000, P = 0.285] = [&W 0.000033] (22,(23,(7,((40,(39,2)),((62,(((66,63),(65,59)),((64,58),(57,56)))),(((((38,(41,(42,35))),((37,36),25)),(34,((49,((53,(47,46)),(48,45))),(18,(((54,(44,43)),((19,17),10)),(((24,(20,(15,14))),(((52,51),50),11)),((26,12),(((61,60),16),(13,(21,9)))))))))),(8,6)),(((69,(68,(70,67))),(29,((33,30),((31,(32,28)),27)))),((55,(5,4)),3))))))),1);
   tree tree_7955 [p = 0.000, P = 0.285] = [&W 0.000033] (22,(23,(7,((40,(39,2)),((62,(((66,63),(65,59)),((64,58),(57,56)))),(((((38,(41,(42,35))),((37,36),25)),(((49,((53,(47,46)),(48,45))),((52,(51,50)),34)),(18,(((19,17),((54,(44,43)),10)),(((24,(20,(15,14))),11),((26,12),(((61,60),16),(13,(21,9))))))))),(8,6)),((((69,68),(70,67)),(29,((33,30),((32,28),(31,27))))),((55,(5,4)),3))))))),1);
   tree tree_7956 [p = 0.000, P = 0.285] = [&W 0.000033] (22,(23,(7,((40,(39,2)),((62,(((66,63),(65,59)),(((64,58),57),56))),((((38,(41,(42,35))),((37,36),25)),((((49,((53,(47,46)),(48,45))),((52,(51,50)),34)),(18,(((19,17),((54,(44,43)),10)),(((24,(20,(15,14))),11),((26,12),(((61,60),16),(13,(21,9)))))))),(8,6))),((((69,68),(70,67)),(33,(30,(29,(31,((32,28),27)))))),((55,(5,4)),3))))))),1);
   tree tree_7957 [p = 0.000, P = 0.285] = [&W 0.000033] (22,(23,(7,((40,(39,2)),((62,(((66,63),(65,59)),(58,(64,(57,56))))),(((((38,(41,(42,35))),((37,36),25)),(((49,((53,(47,46)),(48,45))),((52,(51,50)),34)),(18,(((19,17),((44,(54,43)),10)),(((24,(20,(15,14))),11),((26,12),(((61,60),16),(13,(21,9))))))))),(8,6)),(((69,(68,(70,67))),(((33,30),29),(31,((32,28),27)))),((55,(5,4)),3))))))),1);
   tree tree_7958 [p = 0.000, P = 0.285] = [&W 0.000033] (22,(23,(7,((40,(39,2)),((62,(((66,63),(65,59)),((64,58),(57,56)))),(((((38,(41,(42,35))),((37,36),25)),(((49,((53,(47,46)),(48,45))),((52,(51,50)),34)),(18,(((19,17),((54,(44,43)),10)),(((24,(20,(15,14))),11),((26,12),(((61,60),16),(13,(21,9))))))))),(8,6)),((((69,68),(70,67)),(((33,30),29),(31,((32,28),27)))),((55,(5,4)),3))))))),1);
   tree tree_7959 [p = 0.000, P = 0.285] = [&W 0.000033] (22,(23,(7,((40,(39,2)),((62,(((66,63),(65,59)),((64,58),(57,56)))),(((((49,((53,(47,46)),(48,45))),((38,(41,(42,35))),(37,(36,25)))),(((52,(51,50)),34),(18,((((54,(44,43)),(19,17)),10),(((24,(20,(15,14))),11),((26,12),(((61,60),16),(13,(21,9))))))))),(8,6)),(((68,(69,(70,67))),(((33,30),29),(31,((32,28),27)))),((55,(5,4)),3))))))),1);
   tree tree_7960 [p = 0.000, P = 0.285] = [&W 0.000033] (22,(23,(7,((40,(39,2)),((62,(((66,63),(65,59)),((64,58),(57,56)))),(((((38,(41,(42,35))),((37,36),25)),(((49,((53,(47,46)),(48,45))),((52,(51,50)),34)),(18,(((19,17),((44,(54,43)),10)),(((24,(20,(15,14))),11),((26,12),(((61,60),16),(13,(21,9))))))))),(8,6)),(((68,(69,(70,67))),(29,((33,30),((32,28),(31,27))))),((55,(5,4)),3))))))),1);
   tree tree_7961 [p = 0.000, P = 0.285] = [&W 0.000033] (22,(23,(7,((40,(39,2)),((62,(((66,63),(65,59)),((64,58),(57,56)))),(((((38,(41,(42,35))),((37,36),25)),(((49,((53,(47,46)),(48,45))),((52,(51,50)),34)),(18,(((19,17),((44,(54,43)),10)),(((24,(20,(15,14))),11),((26,12),(((61,60),16),(13,(21,9))))))))),(8,6)),((((69,68),(70,67)),(29,((33,30),((32,28),(31,27))))),((55,(5,4)),3))))))),1);
   tree tree_7962 [p = 0.000, P = 0.285] = [&W 0.000033] (22,(23,(7,((40,(39,2)),((62,(((66,63),(65,59)),((64,58),(57,56)))),(((((38,(41,(42,35))),(37,(36,25))),(((49,((53,(47,46)),(48,45))),((52,(51,50)),34)),(18,(((44,(54,43)),((19,17),10)),(((24,(20,(15,14))),11),((26,12),(((61,60),16),(13,(21,9))))))))),(8,6)),((((69,68),(70,67)),(((33,30),29),(31,((32,28),27)))),((55,(5,4)),3))))))),1);
   tree tree_7963 [p = 0.000, P = 0.285] = [&W 0.000033] (22,(23,(7,((40,(39,2)),((62,(((66,63),(65,59)),((64,58),(57,56)))),(((((49,((53,(47,46)),(48,45))),((38,(41,(42,35))),((37,36),25))),(((52,(51,50)),34),(18,(((19,17),(((54,44),43),10)),(((24,(20,(15,14))),11),((26,12),(((61,60),16),(13,(21,9))))))))),(8,6)),((((69,68),(70,67)),(29,((33,30),(31,((32,28),27))))),((55,(5,4)),3))))))),1);
   tree tree_7964 [p = 0.000, P = 0.286] = [&W 0.000033] (22,(23,(7,((40,(39,2)),(((((49,((53,(47,46)),(48,45))),((38,(41,(42,35))),((37,36),25))),(((52,(51,50)),34),(18,((((54,44),43),((19,17),10)),(((24,(20,(15,14))),11),((26,12),(((61,60),16),(13,(21,9))))))))),(8,6)),((62,(((66,63),(65,59)),((64,58),(57,56)))),(((68,(69,(70,67))),(29,((33,30),(31,((32,28),27))))),((55,(5,4)),3))))))),1);
   tree tree_7965 [p = 0.000, P = 0.286] = [&W 0.000033] (22,(23,(7,((40,(39,2)),((62,(((66,63),(65,59)),((64,58),(57,56)))),(((((38,(41,(42,35))),((37,36),25)),(((((52,51),50),(49,((53,(47,46)),(48,45)))),34),(18,((((54,(44,43)),(19,17)),10),(((24,(20,(15,14))),11),((26,12),(((61,60),16),(13,(21,9))))))))),(8,6)),(((70,((69,68),67)),(29,((33,30),(31,((32,28),27))))),((55,(5,4)),3))))))),1);
   tree tree_7966 [p = 0.000, P = 0.286] = [&W 0.000033] (22,(23,(7,((40,(39,2)),((62,(((66,63),(65,59)),((64,58),(57,56)))),(((((38,(41,(42,35))),((37,36),25)),(((52,(51,50)),34),(((53,(47,46)),(49,(48,45))),(18,(((19,17),((44,(54,43)),10)),(((24,(20,(15,14))),11),((26,12),(((61,60),16),(13,(21,9)))))))))),(8,6)),(((69,(68,(70,67))),(33,(29,(30,(31,((32,28),27)))))),((55,(5,4)),3))))))),1);
   tree tree_7967 [p = 0.000, P = 0.286] = [&W 0.000033] (22,(23,(7,((40,(39,2)),((62,(((66,63),(65,59)),((64,58),(57,56)))),(((((49,((53,(47,46)),(48,45))),((38,(41,(42,35))),((37,36),25))),(18,(((19,17),((54,(44,43)),10)),(((24,(20,(15,14))),11),((26,12),(((61,60),16),(13,(21,9)))))))),(34,((52,(51,50)),(8,6)))),(((69,(68,(70,67))),((33,30),(29,((32,28),(31,27))))),((55,(5,4)),3))))))),1);
   tree tree_7968 [p = 0.000, P = 0.286] = [&W 0.000033] (22,(23,(7,((40,(39,2)),((62,(((66,63),(65,59)),((64,58),(57,56)))),(((((38,(41,(42,35))),((37,36),25)),(((49,((53,(47,46)),(48,45))),(((52,51),50),34)),(18,(((19,17),((54,(44,43)),10)),(((24,(20,(15,14))),11),((26,12),(((61,60),16),(13,(21,9))))))))),(8,6)),(((68,(69,(70,67))),((33,30),(29,((32,28),(31,27))))),((55,(5,4)),3))))))),1);
   tree tree_7969 [p = 0.000, P = 0.286] = [&W 0.000033] (22,(23,(7,((40,(39,2)),((62,(((66,63),(65,59)),(64,(58,(57,56))))),(((((51,(52,50)),(((49,(53,(47,46))),(48,45)),((38,(41,(42,35))),((37,36),25)))),(34,(18,(((19,17),((44,(54,43)),10)),(((24,(20,(15,14))),11),((26,12),(((61,60),16),(13,(21,9))))))))),(8,6)),(((69,(68,(70,67))),(33,(29,(30,(31,((32,28),27)))))),((55,(5,4)),3))))))),1);
   tree tree_7970 [p = 0.000, P = 0.286] = [&W 0.000033] (22,(23,(7,((40,(39,2)),((62,(((66,63),(65,59)),((64,58),(57,56)))),(((((38,(41,(42,35))),((37,36),25)),(((49,((53,(47,46)),(48,45))),((52,(51,50)),34)),(18,(((19,17),((44,(54,43)),10)),(((24,(20,(15,14))),11),((26,12),(((61,60),16),(13,(21,9))))))))),(8,6)),((((69,68),(70,67)),(29,((33,30),(31,((32,28),27))))),((55,(5,4)),3))))))),1);
   tree tree_7971 [p = 0.000, P = 0.286] = [&W 0.000033] (22,(23,(7,((40,(39,2)),((62,(((66,63),(65,59)),((64,58),(57,56)))),(((((38,(41,(42,35))),((37,36),25)),(((49,((53,(47,46)),(48,45))),(((52,51),50),34)),(18,(((19,17),((54,(44,43)),10)),(((24,(20,(15,14))),11),((26,12),(((61,60),16),(13,(21,9))))))))),(8,6)),(((69,(68,(70,67))),(29,((33,30),(31,((32,28),27))))),((55,(5,4)),3))))))),1);
   tree tree_7972 [p = 0.000, P = 0.286] = [&W 0.000033] (22,(23,(7,((40,(39,2)),((62,(((66,63),(65,59)),(58,(64,(57,56))))),((((((52,(51,50)),34),((49,((53,(47,46)),(48,45))),((38,(42,(41,35))),((37,36),25)))),(18,(((19,17),((54,(44,43)),10)),(((24,(20,(15,14))),11),((26,12),(((61,60),16),(13,(21,9)))))))),(8,6)),((((69,68),(70,67)),(29,((33,30),(31,((32,28),27))))),((55,(5,4)),3))))))),1);
   tree tree_7973 [p = 0.000, P = 0.286] = [&W 0.000033] (22,(23,(7,((40,(39,2)),((62,(((66,63),(65,59)),((64,58),(57,56)))),(((((38,(41,(42,35))),((37,36),25)),(((51,(52,50)),((49,((53,(47,46)),(48,45))),34)),(18,(((19,17),((54,(44,43)),10)),(((24,(20,(15,14))),11),((26,12),(((61,60),16),(13,(21,9))))))))),(8,6)),(((68,(69,(70,67))),(29,((33,30),(31,((32,28),27))))),((55,(5,4)),3))))))),1);
   tree tree_7974 [p = 0.000, P = 0.286] = [&W 0.000033] (22,(23,(7,((40,(39,2)),((62,(((66,63),(65,59)),((64,58),(57,56)))),(((((38,(41,(42,35))),((37,36),25)),(((52,(51,50)),34),((49,((53,(47,46)),(48,45))),(18,(((19,17),((54,(44,43)),10)),(((24,(20,(15,14))),11),((26,12),(((61,60),16),(13,(21,9)))))))))),(8,6)),((((69,68),(70,67)),(29,((33,30),(31,((32,28),27))))),((55,(5,4)),3))))))),1);
   tree tree_7975 [p = 0.000, P = 0.286] = [&W 0.000033] (22,(23,(7,((40,(39,2)),(((((38,(41,(42,35))),((37,36),25)),((((52,51),50),34),((49,((53,(47,46)),(48,45))),(18,(((19,17),((44,(54,43)),10)),(((24,(20,(15,14))),11),((26,12),(((61,60),16),(13,(21,9)))))))))),(8,6)),((62,(((66,63),(65,59)),((64,58),(57,56)))),(((68,(69,(70,67))),(29,((33,30),(31,((32,28),27))))),((55,(5,4)),3))))))),1);
   tree tree_7976 [p = 0.000, P = 0.286] = [&W 0.000033] (22,(23,(7,((40,(39,2)),((62,(((66,63),(65,59)),((64,58),(57,56)))),(((((38,(41,(42,35))),((37,36),25)),(((49,((53,(47,46)),(48,45))),((51,(52,50)),34)),(18,(((19,17),((44,(54,43)),10)),(((24,(20,(15,14))),11),((26,12),(((61,60),16),(13,(21,9))))))))),(8,6)),((((69,68),(70,67)),(29,((33,30),((32,28),(31,27))))),((55,(5,4)),3))))))),1);
   tree tree_7977 [p = 0.000, P = 0.286] = [&W 0.000033] (22,(23,(7,((40,(39,2)),((62,(((66,63),(65,59)),(58,(64,(57,56))))),((((((49,(53,(47,46))),(48,45)),(((52,51),50),34)),(18,(((19,17),((54,(44,43)),10)),(((24,(20,(15,14))),11),((26,12),(((61,60),16),(13,(21,9)))))))),(((38,(41,(42,35))),((37,36),25)),(8,6))),((((69,68),(70,67)),(29,((33,30),(31,((32,28),27))))),((55,(5,4)),3))))))),1);
   tree tree_7978 [p = 0.000, P = 0.286] = [&W 0.000033] (22,(23,(7,((40,(39,2)),((62,(((66,63),(65,59)),((64,58),(57,56)))),(((((49,((53,(47,46)),(48,45))),(((52,51),50),34)),((38,(41,(42,35))),((37,36),25))),((24,(20,(15,14))),(11,((26,12),((18,(((44,(54,43)),(19,17)),10)),(((61,60),16),(13,(21,9)))))))),((8,6),(((68,(69,(70,67))),((33,30),(29,(31,((32,28),27))))),((55,(5,4)),3)))))))),1);
   tree tree_7979 [p = 0.000, P = 0.286] = [&W 0.000033] (22,(23,(7,((40,(39,2)),((62,(((66,63),(65,59)),((64,58),(57,56)))),((((38,(41,(42,35))),((37,36),25)),(((49,((53,(47,46)),(48,45))),34),(((52,(51,50)),(24,(20,(15,14)))),(11,((26,12),((18,((44,(54,43)),((19,17),10))),(((61,60),16),(13,(21,9))))))))),((8,6),((((69,68),(70,67)),(((33,30),29),((32,28),(31,27)))),((55,(5,4)),3)))))))),1);
   tree tree_7980 [p = 0.000, P = 0.286] = [&W 0.000033] (22,(23,(7,((40,(39,2)),((62,(((66,63),(65,59)),((64,58),(57,56)))),((((49,((53,(47,46)),(48,45))),(((52,51),50),34)),((24,(20,(15,14))),(11,((26,12),((18,((44,(54,43)),((19,17),10))),(((61,60),16),(13,(21,9)))))))),((((38,(41,(42,35))),((37,36),25)),(8,6)),((((69,68),(70,67)),(33,(30,(29,(31,((32,28),27)))))),((55,(5,4)),3)))))))),1);
   tree tree_7981 [p = 0.000, P = 0.286] = [&W 0.000033] (22,(23,(7,((40,(39,2)),((62,(((66,63),(65,59)),((64,58),(57,56)))),(((((49,((53,(47,46)),(48,45))),((52,(51,50)),34)),((38,(41,(42,35))),(37,(36,25)))),((24,(20,(15,14))),(11,((26,12),((18,((19,17),(((54,44),43),10))),(((61,60),16),(13,(21,9)))))))),((8,6),((((69,68),(70,67)),(29,((33,30),(31,((32,28),27))))),((55,(5,4)),3)))))))),1);
   tree tree_7982 [p = 0.000, P = 0.286] = [&W 0.000033] (22,(23,(7,((40,(39,2)),((62,(((66,63),(65,59)),(64,(58,(57,56))))),(((((49,((53,(47,46)),(48,45))),(((52,51),50),34)),((38,(41,(42,35))),((37,36),25))),((24,(20,(15,14))),(11,((26,12),((18,((19,17),((44,(54,43)),10))),(((61,60),16),(13,(21,9)))))))),((8,6),(((68,(69,(70,67))),(33,(30,(29,(31,((32,28),27)))))),((55,(5,4)),3)))))))),1);
   tree tree_7983 [p = 0.000, P = 0.286] = [&W 0.000033] (22,(23,(7,((40,(39,2)),((62,(((66,63),(65,59)),((64,58),(57,56)))),(((((52,51),50),34),(((49,((53,(47,46)),(48,45))),(24,(20,(15,14)))),(11,((26,12),((18,((19,17),((44,(54,43)),10))),(((61,60),16),(13,(21,9)))))))),((((38,(41,(42,35))),((37,36),25)),(8,6)),((((69,68),(70,67)),((33,30),(29,(31,((32,28),27))))),((55,(5,4)),3)))))))),1);
   tree tree_7984 [p = 0.000, P = 0.286] = [&W 0.000033] (22,(23,(7,((40,(39,2)),((62,(((66,63),(65,59)),((64,58),(57,56)))),((((((52,51),50),34),((49,((53,(47,46)),(48,45))),((38,(41,(42,35))),((37,36),25)))),((24,(20,(15,14))),((26,11),(12,((18,((44,(54,43)),((19,17),10))),(((61,60),16),(13,(21,9)))))))),((8,6),((((69,68),(70,67)),(29,((33,30),((31,(32,28)),27)))),((55,(5,4)),3)))))))),1);
   tree tree_7985 [p = 0.000, P = 0.286] = [&W 0.000033] (22,(23,(7,((40,(39,2)),((62,(((66,63),(65,59)),((64,58),(57,56)))),(((((49,((53,(47,46)),(48,45))),(((52,51),50),34)),(24,(20,(15,14)))),(11,((26,12),((18,((44,(54,43)),((19,17),10))),(((61,60),16),(13,(21,9))))))),((((38,(41,(42,35))),((37,36),25)),(8,6)),((((69,68),(70,67)),(29,((33,30),(31,((32,28),27))))),((55,(5,4)),3)))))))),1);
   tree tree_7986 [p = 0.000, P = 0.286] = [&W 0.000033] (22,(23,(7,((40,(39,2)),((62,(((66,63),(65,59)),((64,58),(57,56)))),((((49,((53,(47,46)),(48,45))),34),((52,(51,50)),((24,(20,(15,14))),(11,((26,12),((18,((19,17),((44,(54,43)),10))),(((61,60),16),(13,(21,9))))))))),((((38,(41,(42,35))),((37,36),25)),(8,6)),((((69,68),(70,67)),(29,((33,30),(31,((32,28),27))))),((55,(5,4)),3)))))))),1);
   tree tree_7987 [p = 0.000, P = 0.286] = [&W 0.000033] (22,(23,(7,((40,(39,2)),((62,(((66,63),(65,59)),((64,58),(57,56)))),(((((52,(51,50)),(49,((53,(47,46)),(48,45)))),34),((24,(20,(15,14))),(11,((26,12),((18,(((44,(54,43)),(19,17)),10)),(((61,60),16),(13,(21,9)))))))),(((38,(41,(42,35))),((37,36),25)),((8,6),((((69,68),(70,67)),((33,30),(29,((32,28),(31,27))))),((55,(5,4)),3))))))))),1);
   tree tree_7988 [p = 0.000, P = 0.286] = [&W 0.000033] (22,(23,(7,((40,(39,2)),((62,(((66,63),(65,59)),((64,58),(57,56)))),((((49,((53,(47,46)),(48,45))),(((52,51),50),34)),((24,(20,(15,14))),(11,((26,12),((18,((54,(44,43)),((19,17),10))),(((61,60),16),(13,(21,9)))))))),((((38,(41,(42,35))),((37,36),25)),(8,6)),(((69,(68,(70,67))),(((31,((33,30),29)),(32,28)),27)),((55,(5,4)),3)))))))),1);
   tree tree_7989 [p = 0.000, P = 0.286] = [&W 0.000033] (22,(23,(7,((40,(39,2)),((62,(((66,63),(65,59)),((64,58),(57,56)))),((((51,(52,50)),34),(((49,((53,(47,46)),(48,45))),(24,(20,(15,14)))),(11,((26,12),((18,((19,17),((44,(54,43)),10))),(((61,60),16),(13,(21,9)))))))),((((38,(41,(42,35))),((37,36),25)),(8,6)),(((69,(68,(70,67))),(33,(30,(29,((32,28),(31,27)))))),((55,(5,4)),3)))))))),1);
   tree tree_7990 [p = 0.000, P = 0.286] = [&W 0.000033] (22,(23,(7,((40,(39,2)),((62,(((66,63),(65,59)),((64,58),(57,56)))),((((49,((53,(47,46)),(48,45))),((52,(51,50)),(24,(20,(15,14))))),(11,((26,12),((18,((54,(44,43)),((19,17),10))),(((61,60),16),(13,(21,9))))))),((((38,(41,(42,35))),((37,36),25)),(8,6)),(34,((((69,68),(70,67)),(33,(30,(29,((32,28),(31,27)))))),((55,(5,4)),3))))))))),1);
   tree tree_7991 [p = 0.000, P = 0.286] = [&W 0.000033] (22,(23,(7,((40,(39,2)),((62,(((66,63),(65,59)),((64,58),(57,56)))),(((52,(51,50)),((49,((53,(47,46)),(48,45))),((24,(20,(15,14))),(11,(12,(26,((18,(((44,(54,43)),(19,17)),10)),(((61,60),16),(13,(21,9)))))))))),(34,(((38,(41,(42,35))),((37,36),25)),((8,6),((((69,68),(70,67)),(29,((33,30),((32,28),(31,27))))),((55,(5,4)),3)))))))))),1);
   tree tree_7992 [p = 0.000, P = 0.286] = [&W 0.000033] (22,(23,(7,((40,(39,2)),((62,(((66,63),(65,59)),((64,58),(57,56)))),((((49,((53,(47,46)),(48,45))),(((52,51),50),34)),(11,((24,(20,(15,14))),((26,12),((18,((19,17),((44,(54,43)),10))),(((61,60),16),(13,(21,9)))))))),((8,6),(((38,(41,(42,35))),((37,36),25)),((((69,68),(70,67)),(33,(30,(29,(31,((32,28),27)))))),((55,(5,4)),3))))))))),1);
   tree tree_7993 [p = 0.000, P = 0.286] = [&W 0.000033] (22,(23,(7,((40,(39,2)),((62,(((66,63),(65,59)),((64,58),(57,56)))),((((38,(41,(42,35))),((37,36),25)),((((53,(47,46)),(49,(48,45))),(((52,51),50),34)),(11,((24,(20,(15,14))),((26,12),(((19,17),((54,(44,43)),10)),(18,(((61,60),16),(13,(21,9)))))))))),((8,6),((((69,68),(70,67)),(30,(33,(29,(31,((32,28),27)))))),((55,(5,4)),3)))))))),1);
   tree tree_7994 [p = 0.000, P = 0.287] = [&W 0.000033] (22,(23,(7,((40,(39,2)),((62,(((66,63),(65,59)),(64,(58,(57,56))))),((((49,((53,(47,46)),(48,45))),(24,(20,(15,14)))),(((52,(51,50)),34),(11,((26,12),((18,((((54,44),43),(19,17)),10)),(((61,60),16),(13,(21,9)))))))),((((38,(41,(42,35))),((37,36),25)),(8,6)),((((69,68),(70,67)),(30,(33,(29,((32,28),(31,27)))))),((55,(5,4)),3)))))))),1);
   tree tree_7995 [p = 0.000, P = 0.287] = [&W 0.000033] (22,(23,(7,((40,(39,2)),((62,(((66,63),(65,59)),((64,58),(57,56)))),((((49,((53,(47,46)),(48,45))),((52,(51,50)),34)),(11,((24,(20,(15,14))),((26,12),((18,((19,17),((44,(54,43)),10))),(((61,60),16),(13,(21,9)))))))),((8,6),(((38,(41,(42,35))),((37,36),25)),((((69,68),(70,67)),(29,((33,30),((32,28),(31,27))))),((55,(5,4)),3))))))))),1);
   tree tree_7996 [p = 0.000, P = 0.287] = [&W 0.000033] (22,(23,(7,((40,(39,2)),((62,(((66,63),(65,59)),(64,(58,(57,56))))),((((52,(51,50)),34),((49,((53,(47,46)),(48,45))),(11,((24,(20,(15,14))),((26,12),((18,(((54,(44,43)),(19,17)),10)),(((61,60),16),(13,(21,9))))))))),((((38,(41,(42,35))),((37,36),25)),(8,6)),((((69,68),(70,67)),((((33,30),29),(32,28)),(31,27))),((55,(5,4)),3)))))))),1);
   tree tree_7997 [p = 0.000, P = 0.287] = [&W 0.000033] (22,(23,(7,((40,(39,2)),((62,(((66,63),(65,59)),((64,58),(57,56)))),((34,(((52,(51,50)),(49,((53,(47,46)),(48,45)))),(11,((24,(20,(15,14))),((26,12),((18,((((54,44),43),(19,17)),10)),(((61,60),16),(13,(21,9))))))))),((((38,(41,(42,35))),((37,36),25)),(8,6)),((((69,68),(70,67)),(29,((33,30),(31,((32,28),27))))),((55,(5,4)),3)))))))),1);
   tree tree_7998 [p = 0.000, P = 0.287] = [&W 0.000033] (22,(23,(7,((40,(39,2)),((62,(((66,63),(65,59)),((64,58),(57,56)))),((52,(51,50)),((((49,((53,(47,46)),(48,45))),34),(11,((24,(20,(15,14))),((26,12),((18,(((44,(54,43)),(19,17)),10)),(((61,60),16),(13,(21,9)))))))),((((38,(41,(42,35))),((37,36),25)),(8,6)),((((69,68),(70,67)),((33,30),(29,(31,((32,28),27))))),((55,(5,4)),3))))))))),1);
   tree tree_7999 [p = 0.000, P = 0.287] = [&W 0.000033] (22,(23,(7,((40,(39,2)),((62,(((65,(66,63)),59),((64,58),(57,56)))),(((52,(51,50)),34),((11,((24,(20,(15,14))),((26,12),(((19,17),((44,(54,43)),10)),(18,(((61,60),16),(13,(21,9)))))))),((((49,((53,(47,46)),(48,45))),((38,(41,(42,35))),((37,36),25))),(8,6)),((((69,68),(70,67)),((33,30),(29,(31,((32,28),27))))),((55,(5,4)),3))))))))),1);
   tree tree_8000 [p = 0.000, P = 0.287] = [&W 0.000033] (22,(23,(7,((40,(39,2)),((62,(((66,63),(65,59)),((64,58),(57,56)))),((((38,(41,(42,35))),((37,36),25)),((((49,(53,((47,46),(48,45)))),(((52,51),50),34)),(24,(20,(15,14)))),(11,((26,12),((18,((19,17),((44,(54,43)),10))),(((61,60),16),(13,(21,9)))))))),((8,6),(((68,(69,(70,67))),((33,30),(29,(31,((32,28),27))))),((55,(5,4)),3)))))))),1);
   tree tree_8001 [p = 0.000, P = 0.287] = [&W 0.000033] (22,(23,(7,((40,(39,2)),((62,(((66,63),(65,59)),((64,58),(57,56)))),((((38,(41,(42,35))),((37,36),25)),(((49,((53,(47,46)),(48,45))),((52,(51,50)),34)),((24,(20,(15,14))),(11,((26,12),((18,((19,17),((44,(54,43)),10))),(((61,60),16),(13,(21,9))))))))),((8,6),(((69,(68,(70,67))),(33,(30,(29,(31,((32,28),27)))))),((55,(5,4)),3)))))))),1);
   tree tree_8002 [p = 0.000, P = 0.287] = [&W 0.000033] (22,(23,(7,((40,(39,2)),((62,(((66,63),(65,59)),((64,58),(57,56)))),((((49,((53,(47,46)),(48,45))),((51,(52,50)),34)),(11,((24,(20,(15,14))),((26,12),(((19,17),((44,(54,43)),10)),(18,(((61,60),16),(13,(21,9))))))))),((((38,(41,(42,35))),((37,36),25)),(8,6)),((((69,68),(70,67)),((33,30),(29,(31,((32,28),27))))),((55,(5,4)),3)))))))),1);
   tree tree_8003 [p = 0.000, P = 0.287] = [&W 0.000033] (22,(23,(7,((40,(39,2)),((62,(((66,63),(65,59)),((64,58),(57,56)))),((((38,(41,(42,35))),((37,36),25)),(((52,(51,50)),34),((49,((53,(47,46)),(48,45))),(11,((20,(24,(15,14))),((26,12),((((44,(54,43)),(19,17)),10),(18,(((61,60),16),(13,(21,9))))))))))),((8,6),((((69,68),(70,67)),(30,(33,(29,((32,28),(31,27)))))),((55,(5,4)),3)))))))),1);
   tree tree_8004 [p = 0.000, P = 0.287] = [&W 0.000033] (22,(23,(7,((40,(39,2)),((62,(((66,63),(65,59)),((64,58),(57,56)))),((((52,(51,50)),34),((49,((53,(47,46)),(48,45))),(11,((24,(20,(15,14))),((26,12),((((54,(44,43)),(19,17)),10),(18,(((61,60),16),(13,(21,9)))))))))),((((38,(41,(42,35))),((37,36),25)),(8,6)),(((69,(68,(70,67))),((33,30),(29,(31,((32,28),27))))),((55,(5,4)),3)))))))),1);
   tree tree_8005 [p = 0.000, P = 0.287] = [&W 0.000033] (22,(23,(7,((40,(39,2)),((((49,((53,(47,46)),(48,45))),((38,(41,(42,35))),((37,36),25))),(((52,(51,50)),34),(11,((24,(20,(15,14))),((26,12),(((19,17),((54,(44,43)),10)),(18,(((61,60),16),(13,(21,9)))))))))),((62,(((66,63),(65,59)),((64,58),(57,56)))),((8,6),((((69,68),(70,67)),(29,((33,30),((32,28),(31,27))))),((55,(5,4)),3)))))))),1);
   tree tree_8006 [p = 0.000, P = 0.287] = [&W 0.000033] (22,(23,(7,((40,(39,2)),((62,(((66,63),(65,59)),((64,58),(57,56)))),((((52,(51,50)),34),(((49,((53,(47,46)),(48,45))),(24,(20,(15,14)))),(11,((26,12),((((44,(54,43)),(19,17)),10),(18,(((61,60),16),((21,13),9)))))))),((8,6),(((38,(41,(42,35))),((37,36),25)),(((69,(68,(70,67))),(33,(30,(29,(31,((32,28),27)))))),((55,(5,4)),3))))))))),1);
   tree tree_8007 [p = 0.000, P = 0.287] = [&W 0.000033] (22,(23,(7,((40,(39,2)),((62,(((66,63),(65,59)),((64,58),(57,56)))),((((49,((53,(47,46)),(48,45))),((51,(52,50)),34)),((20,(24,(15,14))),(11,((26,12),(((19,17),(((54,44),43),10)),(18,(((61,60),16),((21,13),9)))))))),((((38,(41,(42,35))),((37,36),25)),(8,6)),((((69,68),(70,67)),(30,(33,(29,(31,((32,28),27)))))),((55,(5,4)),3)))))))),1);
   tree tree_8008 [p = 0.000, P = 0.287] = [&W 0.000033] (22,(23,(7,((40,(39,2)),((62,(((66,63),(65,59)),((64,58),(57,56)))),((((38,(41,(42,35))),((37,36),25)),(((49,((53,(47,46)),(48,45))),((52,(51,50)),34)),((20,(24,(15,14))),(11,((26,12),(((19,17),((44,(54,43)),10)),(18,(((61,60),16),((21,13),9))))))))),((8,6),((((69,68),(70,67)),(33,(30,(29,((31,(32,28)),27))))),((55,(5,4)),3)))))))),1);
   tree tree_8009 [p = 0.000, P = 0.287] = [&W 0.000033] (22,(23,(7,((40,(39,2)),((62,(((66,63),(65,59)),((64,58),(57,56)))),((((((52,51),50),((49,((53,(47,46)),(48,45))),34)),(24,(20,(15,14)))),(11,((26,12),((((44,(54,43)),(19,17)),10),(18,(((61,60),16),(21,(13,9)))))))),((8,6),(((38,(41,(42,35))),((37,36),25)),((((69,68),(70,67)),(29,((33,30),(31,((32,28),27))))),((55,(5,4)),3))))))))),1);
   tree tree_8010 [p = 0.000, P = 0.287] = [&W 0.000033] (22,(23,(7,((40,(39,2)),((62,(((66,63),(65,59)),((64,58),(57,56)))),(((((52,(51,50)),34),((38,(41,(42,35))),((37,36),25))),((24,(20,(15,14))),((49,((53,(47,46)),(48,45))),(11,((26,12),(((19,17),(((54,44),43),10)),(18,(((61,60),16),(21,(13,9)))))))))),((8,6),((((69,68),(70,67)),((33,30),(29,(31,((32,28),27))))),((55,(5,4)),3)))))))),1);
   tree tree_8011 [p = 0.000, P = 0.287] = [&W 0.000033] (22,(23,(7,((40,(39,2)),((62,(((66,63),(65,59)),((64,58),(57,56)))),((((49,((53,(47,46)),(48,45))),((52,(51,50)),34)),((20,(24,(15,14))),(11,((26,12),((((54,(44,43)),(19,17)),10),(18,(((61,60),16),((21,13),9)))))))),((((38,(41,(42,35))),((37,36),25)),(8,6)),((((69,68),(70,67)),(((33,30),29),(31,((32,28),27)))),((55,(5,4)),3)))))))),1);
   tree tree_8012 [p = 0.000, P = 0.287] = [&W 0.000033] (22,(23,(7,((40,(39,2)),((62,(((66,63),(65,59)),((64,58),(57,56)))),((((52,(51,50)),34),(((49,(53,(47,46))),(48,45)),((24,(20,(15,14))),(11,((26,12),((((44,(54,43)),(19,17)),10),(18,(((61,60),16),((21,13),9))))))))),((((38,(41,(42,35))),((37,36),25)),(8,6)),((((69,68),(70,67)),(30,(33,(29,((32,28),(31,27)))))),((55,(5,4)),3)))))))),1);
   tree tree_8013 [p = 0.000, P = 0.287] = [&W 0.000033] (22,(23,(7,((40,(39,2)),((((((52,51),50),34),((49,((53,(47,46)),(48,45))),((38,(41,(42,35))),((37,36),25)))),((24,(20,(15,14))),(11,((26,12),(((19,17),((44,(54,43)),10)),(18,(((61,60),16),(13,(21,9))))))))),((8,6),((62,(((66,63),(65,59)),((64,58),(57,56)))),((((69,68),(70,67)),(33,(30,(29,(31,((32,28),27)))))),((55,(5,4)),3)))))))),1);
   tree tree_8014 [p = 0.000, P = 0.287] = [&W 0.000033] (22,(23,(7,((40,(39,2)),((62,(((66,63),(65,59)),((64,58),(57,56)))),((((52,(51,50)),34),(((38,(41,(42,35))),((37,36),25)),(((49,((53,(47,46)),(48,45))),(24,(20,(15,14)))),(11,((26,12),(((19,17),((44,(54,43)),10)),(18,(((61,60),16),(13,(21,9)))))))))),((8,6),((((69,68),(70,67)),(30,(33,(29,((31,(32,28)),27))))),((55,(5,4)),3)))))))),1);
   tree tree_8015 [p = 0.000, P = 0.287] = [&W 0.000033] (22,(23,(7,((40,(39,2)),((62,(((66,63),(65,59)),((64,58),(57,56)))),((((38,(41,(42,35))),((37,36),25)),(((51,(52,50)),34),(((49,((53,(47,46)),(48,45))),(24,(20,(15,14)))),(11,((26,12),(((19,17),((44,(54,43)),10)),(18,(((61,60),16),(13,(21,9)))))))))),((8,6),(((69,(68,(70,67))),(29,((33,30),(31,((32,28),27))))),((55,(5,4)),3)))))))),1);
   tree tree_8016 [p = 0.000, P = 0.287] = [&W 0.000033] (22,(23,(7,((40,(39,2)),((62,(((66,63),(65,59)),((64,58),(57,56)))),((((38,(41,(42,35))),((37,36),25)),((52,(51,50)),((49,((53,(47,46)),(48,45))),(34,((24,(20,(15,14))),(11,((26,12),((((44,(54,43)),(19,17)),10),(18,(((61,60),16),(13,(21,9)))))))))))),((8,6),((((69,68),(70,67)),(33,(30,(29,((32,28),(31,27)))))),((55,(5,4)),3)))))))),1);
   tree tree_8017 [p = 0.000, P = 0.287] = [&W 0.000033] (22,(23,(7,((40,(39,2)),((62,(((66,63),(65,59)),((64,58),(57,56)))),((((38,(41,(42,35))),((37,36),25)),(((52,(51,50)),34),((49,((53,(47,46)),(48,45))),((24,(20,(15,14))),(11,((26,12),((((44,(54,43)),(19,17)),10),(18,(((61,60),16),(13,(21,9))))))))))),((8,6),((((69,68),(70,67)),(33,(30,(29,(31,((32,28),27)))))),((55,(5,4)),3)))))))),1);
   tree tree_8018 [p = 0.000, P = 0.287] = [&W 0.000033] (22,(23,(7,((40,(39,2)),((62,(((66,63),(65,59)),((64,58),(57,56)))),((((49,((53,(47,46)),(48,45))),((38,(41,(42,35))),((37,36),25))),((((52,51),50),34),((24,(20,(15,14))),(11,((26,12),((((54,(44,43)),(19,17)),10),(18,(((61,60),16),(13,(21,9)))))))))),((8,6),((((69,68),(70,67)),(33,(30,(29,(31,((32,28),27)))))),((55,(5,4)),3)))))))),1);
   tree tree_8019 [p = 0.000, P = 0.287] = [&W 0.000033] (22,(23,(7,((40,(39,2)),((62,(((66,63),(65,59)),((64,58),(57,56)))),((((((52,51),50),((49,((53,(47,46)),(48,45))),34)),((38,(41,(42,35))),((37,36),25))),((24,(20,(15,14))),(11,((26,12),(((54,(44,43)),((19,17),10)),(18,(((61,60),16),(13,(21,9))))))))),((8,6),(((69,(68,(70,67))),(30,(33,(29,((32,28),(31,27)))))),((55,(5,4)),3)))))))),1);
   tree tree_8020 [p = 0.000, P = 0.287] = [&W 0.000033] (22,(23,(7,((40,(39,2)),((62,(((66,63),(65,59)),((64,58),(57,56)))),((((38,(41,(42,35))),((37,36),25)),((((52,51),50),34),((49,((53,(47,46)),(48,45))),((20,(24,(15,14))),(11,((26,12),((18,((19,17),((44,(54,43)),10))),(((61,60),16),(13,(21,9)))))))))),(((((69,68),(70,67)),((33,30),(29,((31,(32,28)),27)))),(8,6)),((55,(5,4)),3))))))),1);
   tree tree_8021 [p = 0.000, P = 0.287] = [&W 0.000033] (22,(23,(7,((40,(39,2)),((62,(((66,63),(65,59)),(58,(64,(57,56))))),((((38,(41,(42,35))),((37,36),25)),((49,((53,(47,46)),(48,45))),(((52,(51,50)),34),((20,(24,(15,14))),(11,(26,(12,((18,((((54,44),43),(19,17)),10)),(((61,60),16),(13,(21,9))))))))))),((8,6),((((69,68),(70,67)),(30,(33,(29,(31,((32,28),27)))))),((55,(5,4)),3)))))))),1);
   tree tree_8022 [p = 0.000, P = 0.287] = [&W 0.000033] (22,(23,(7,((40,(39,2)),((62,(((66,63),(65,59)),((64,58),(57,56)))),((51,(52,50)),((((49,((53,(47,46)),(48,45))),34),((20,(24,(15,14))),(11,((26,12),((18,(((54,44),43),((19,17),10))),(((61,60),16),(13,(21,9)))))))),((((38,(41,(42,35))),((37,36),25)),(8,6)),((((69,68),(70,67)),(30,(33,(29,(31,((32,28),27)))))),((55,(5,4)),3))))))))),1);
   tree tree_8023 [p = 0.000, P = 0.287] = [&W 0.000033] (22,(23,(7,((40,(39,2)),((62,(((66,63),(65,59)),((64,58),(57,56)))),((((49,((53,(47,46)),(48,45))),((52,(51,50)),34)),((24,(20,(15,14))),(11,((26,12),((18,((19,17),((44,(54,43)),10))),(((61,60),16),(13,(21,9)))))))),((8,6),((((69,68),(70,67)),(29,((33,30),((32,28),(31,27))))),(((38,(41,(42,35))),((37,36),25)),((55,(5,4)),3))))))))),1);
   tree tree_8024 [p = 0.000, P = 0.288] = [&W 0.000033] (22,(23,(7,((40,(39,2)),((62,(((66,63),(65,59)),(57,((64,58),56)))),(((52,(51,50)),((((49,((53,(47,46)),(48,45))),34),(20,(24,(15,14)))),(11,((26,12),((18,((44,(54,43)),((19,17),10))),(((61,60),16),(13,(21,9)))))))),((((38,(41,(42,35))),((37,36),25)),(8,6)),(((69,(68,(70,67))),(30,(33,(29,(31,((32,28),27)))))),((55,(5,4)),3)))))))),1);
   tree tree_8025 [p = 0.000, P = 0.288] = [&W 0.000033] (22,(23,(7,((40,(39,2)),((62,(((66,63),(65,59)),((64,58),(57,56)))),(((((49,((53,(47,46)),(48,45))),((52,(51,50)),34)),(20,(24,(15,14)))),(11,(26,(12,((18,(((44,(54,43)),(19,17)),10)),(((61,60),16),(13,(21,9)))))))),((((38,(41,(42,35))),(37,(36,25))),(8,6)),((((69,68),(70,67)),(30,(33,(29,(31,((32,28),27)))))),((55,(5,4)),3)))))))),1);
   tree tree_8026 [p = 0.000, P = 0.288] = [&W 0.000033] (22,(23,(7,((40,(39,2)),((62,(((66,63),(65,59)),((64,58),(57,56)))),(((((52,51),50),34),((49,((53,(47,46)),(48,45))),((24,(20,(15,14))),(11,((26,12),((18,(((44,(54,43)),(19,17)),10)),(((61,60),16),(13,(21,9))))))))),((8,6),(((38,(41,(42,35))),((37,36),25)),((((69,68),(70,67)),((33,30),(29,(31,((32,28),27))))),((55,(5,4)),3))))))))),1);
   tree tree_8027 [p = 0.000, P = 0.288] = [&W 0.000033] (22,(23,(7,((40,(39,2)),(((20,(24,(15,14))),(11,((26,12),((18,(((54,(44,43)),(19,17)),10)),(((61,60),16),(13,(21,9))))))),(((62,(((66,63),(65,59)),((64,58),(57,56)))),((52,(51,50)),34)),((((49,((53,(47,46)),(48,45))),((38,(41,(42,35))),((37,36),25))),(8,6)),((((69,68),(70,67)),((33,30),(29,(31,((32,28),27))))),((55,(5,4)),3)))))))),1);
   tree tree_8028 [p = 0.000, P = 0.288] = [&W 0.000033] (22,(23,(7,((40,(39,2)),((62,(((65,(66,63)),59),(64,(58,(57,56))))),((((52,(51,50)),34),((((49,(53,(47,46))),(48,45)),(20,(24,(15,14)))),(11,((26,12),((18,((19,17),((44,(54,43)),10))),(((61,60),16),(13,(21,9)))))))),((8,6),(((38,(41,(42,35))),((37,36),25)),(((68,(69,(70,67))),(30,(33,(29,(31,((32,28),27)))))),((55,(5,4)),3))))))))),1);
   tree tree_8029 [p = 0.000, P = 0.288] = [&W 0.000033] (22,(23,(7,((40,(39,2)),((62,(((66,63),(65,59)),(64,(58,(57,56))))),((((52,(51,50)),(20,(24,(15,14)))),(((49,((53,(47,46)),(48,45))),34),(11,((26,12),((18,((44,(54,43)),((19,17),10))),(((61,60),16),(13,(21,9)))))))),((8,6),(((38,(41,(42,35))),((37,36),25)),((((69,68),(70,67)),(29,((33,30),(31,((32,28),27))))),((55,(5,4)),3))))))))),1);
   tree tree_8030 [p = 0.000, P = 0.288] = [&W 0.000033] (22,(23,(7,((40,(39,2)),((62,(((66,63),(65,59)),((64,58),(57,56)))),((((52,(51,50)),34),(((49,((53,(47,46)),(48,45))),(20,(24,(15,14)))),(11,((26,12),((18,(((44,(54,43)),(19,17)),10)),(((61,60),16),(13,(21,9)))))))),((((38,(41,(42,35))),((37,36),25)),(8,6)),((((69,68),(70,67)),((33,30),(29,((32,28),(31,27))))),((55,(5,4)),3)))))))),1);
   tree tree_8031 [p = 0.000, P = 0.288] = [&W 0.000033] (22,(23,(7,((40,(39,2)),((((49,((53,(47,46)),(48,45))),((52,(51,50)),34)),((24,(20,(15,14))),(11,((26,12),(((44,(54,43)),((19,17),10)),(18,(((61,60),16),(21,(13,9))))))))),((62,(((66,63),(65,59)),((64,58),(57,56)))),(((38,(41,(42,35))),((37,36),25)),((8,6),((((69,68),(70,67)),(29,((33,30),(31,((32,28),27))))),((55,(5,4)),3))))))))),1);
   tree tree_8032 [p = 0.000, P = 0.288] = [&W 0.000033] (22,(23,(7,((40,(39,2)),(((((49,((53,(47,46)),(48,45))),34),((52,(51,50)),(20,(24,(15,14))))),(11,((26,12),((18,((19,17),((54,(44,43)),10))),(((61,60),16),(13,(21,9))))))),((62,(((66,63),(65,59)),(58,(64,(57,56))))),((((38,(41,(42,35))),((37,36),25)),(8,6)),((((69,68),(70,67)),(29,((33,30),((31,(32,28)),27)))),((55,(5,4)),3)))))))),1);
   tree tree_8033 [p = 0.000, P = 0.288] = [&W 0.000033] (22,(23,(7,((40,(39,2)),((62,(((66,63),(65,59)),(64,(58,(57,56))))),(((20,(24,(15,14))),((49,((53,(47,46)),(48,45))),(((52,(51,50)),34),(11,((26,12),((18,(((44,(54,43)),(19,17)),10)),(((61,60),16),(13,(21,9))))))))),((((38,(41,(42,35))),((37,36),25)),(8,6)),((((69,68),(70,67)),(29,((33,30),(31,((32,28),27))))),((55,(5,4)),3)))))))),1);
   tree tree_8034 [p = 0.000, P = 0.288] = [&W 0.000033] (22,(23,(7,((40,(39,2)),((62,(((66,63),(65,59)),((64,58),(57,56)))),(((52,(51,50)),(((49,((53,(47,46)),(48,45))),34),(11,((24,(20,(15,14))),(26,(12,((18,((19,17),((44,(54,43)),10))),(((61,60),16),(13,(21,9)))))))))),((8,6),(((38,(41,(42,35))),(36,(37,25))),(((69,(68,(70,67))),(29,((33,30),((32,28),(31,27))))),((55,(5,4)),3))))))))),1);
   tree tree_8035 [p = 0.000, P = 0.288] = [&W 0.000033] (22,(23,(7,((40,(39,2)),((62,(((66,63),(65,59)),((64,58),(57,56)))),(((((52,51),50),34),((49,((53,(47,46)),(48,45))),((24,(20,(15,14))),((26,12),(11,(((((54,44),43),(19,17)),10),(18,(((61,60),16),(13,(21,9)))))))))),((8,6),(((38,(41,(42,35))),((37,36),25)),((((69,68),(70,67)),(29,((33,30),(31,((32,28),27))))),((55,(5,4)),3))))))))),1);
   tree tree_8036 [p = 0.000, P = 0.288] = [&W 0.000033] (22,(23,(7,((40,(39,2)),((62,(((66,63),(65,59)),((64,58),(57,56)))),(((((52,(51,50)),34),((49,((53,(47,46)),(48,45))),(24,(20,(15,14))))),((26,12),(11,(((19,17),((54,(44,43)),10)),(18,(((61,60),16),(13,(21,9)))))))),((8,6),(((38,(41,(42,35))),((37,36),25)),((((69,68),(70,67)),(29,((33,30),(31,((32,28),27))))),((55,(5,4)),3))))))))),1);
   tree tree_8037 [p = 0.000, P = 0.288] = [&W 0.000033] (22,(23,(7,((40,(39,2)),((62,(((66,63),(65,59)),((64,58),(57,56)))),((((49,((53,(47,46)),(48,45))),((52,(51,50)),34)),((20,(24,(15,14))),((26,12),(11,(18,((((54,(44,43)),(19,17)),10),(((61,60),16),(13,(21,9))))))))),((((38,(41,(42,35))),((37,36),25)),(8,6)),((((69,68),(70,67)),(29,((33,30),((31,(32,28)),27)))),((55,(5,4)),3)))))))),1);
   tree tree_8038 [p = 0.000, P = 0.288] = [&W 0.000033] (22,(23,(7,((40,(39,2)),((62,(((66,63),(65,59)),((64,58),(57,56)))),((((((52,51),50),34),((49,((53,(47,46)),(48,45))),(24,(20,(15,14))))),((26,12),(11,((((44,(54,43)),(19,17)),10),(18,(((61,60),16),(13,(21,9)))))))),((8,6),(((38,(41,(42,35))),((37,36),25)),((((69,68),(70,67)),(29,((33,30),(31,((32,28),27))))),((55,(5,4)),3))))))))),1);
   tree tree_8039 [p = 0.000, P = 0.288] = [&W 0.000033] (22,(23,(7,((40,(39,2)),((62,(((66,63),(65,59)),((64,58),(57,56)))),(((((49,((53,(47,46)),(48,45))),(((52,51),50),34)),(24,(20,(15,14)))),((26,12),(11,((((54,44),43),((19,17),10)),(18,(((61,60),16),(13,(21,9)))))))),((8,6),(((38,(41,(42,35))),((37,36),25)),((((69,68),(70,67)),((33,30),(29,(31,((32,28),27))))),((55,(5,4)),3))))))))),1);
   tree tree_8040 [p = 0.000, P = 0.288] = [&W 0.000033] (22,(23,(7,((40,(39,2)),((62,(((66,63),(65,59)),((64,58),(57,56)))),(((((52,51),50),((49,((53,(47,46)),(48,45))),34)),((24,(20,(15,14))),((26,12),(11,(((19,17),((54,(44,43)),10)),(18,(((61,60),16),(13,(21,9))))))))),((8,6),(((38,(41,(42,35))),((37,36),25)),((((69,68),(70,67)),(30,(33,(29,(31,((32,28),27)))))),((55,(5,4)),3))))))))),1);
   tree tree_8041 [p = 0.000, P = 0.288] = [&W 0.000033] (22,(23,(7,((40,(39,2)),((62,(((66,63),(65,59)),((64,58),(57,56)))),((((52,(51,50)),34),((49,((53,(47,46)),(48,45))),((24,(20,(15,14))),((26,12),(11,(((19,17),((44,(54,43)),10)),(18,(((61,60),16),(13,(21,9)))))))))),(((38,(41,(42,35))),((37,36),25)),((8,6),((((69,68),(70,67)),((33,30),(29,((32,28),(31,27))))),((55,(5,4)),3))))))))),1);
   tree tree_8042 [p = 0.000, P = 0.288] = [&W 0.000033] (22,(23,(7,((40,(39,2)),(((((49,((53,(47,46)),(48,45))),((52,(51,50)),34)),(20,(24,(15,14)))),((26,12),(11,(((19,17),((44,(54,43)),10)),(18,(((61,60),16),(13,(21,9)))))))),(((38,(41,(42,35))),((37,36),25)),((8,6),((62,(((66,63),(65,59)),((64,58),(57,56)))),((((69,68),(70,67)),((33,30),(29,(31,((32,28),27))))),((55,(5,4)),3))))))))),1);
   tree tree_8043 [p = 0.000, P = 0.288] = [&W 0.000033] (22,(23,(7,((40,(39,2)),((62,(((66,63),(65,59)),((64,58),(57,56)))),(((((52,51),50),34),(((49,((53,(47,46)),(48,45))),(20,(24,(15,14)))),((26,12),(11,((((44,(54,43)),(19,17)),10),(18,(((61,60),16),(13,(21,9))))))))),((((38,(41,(42,35))),((37,36),25)),(8,6)),(((68,(69,(70,67))),(29,((33,30),(31,((32,28),27))))),((55,(5,4)),3)))))))),1);
   tree tree_8044 [p = 0.000, P = 0.288] = [&W 0.000033] (22,(23,(7,((40,(39,2)),((62,(((66,63),(65,59)),((64,58),(57,56)))),((((52,(51,50)),34),(((49,((53,(47,46)),(48,45))),(20,(24,(15,14)))),((26,12),(11,(((19,17),((54,(44,43)),10)),(18,(((61,60),16),(13,(21,9))))))))),(((38,(41,(42,35))),((37,36),25)),((8,6),((((69,68),(70,67)),(33,(29,(30,(31,((32,28),27)))))),((55,(5,4)),3))))))))),1);
   tree tree_8045 [p = 0.000, P = 0.288] = [&W 0.000033] (22,(23,(7,((40,(39,2)),((62,(((66,63),(65,59)),((64,58),(57,56)))),((((38,(41,(42,35))),((37,36),25)),((((52,51),50),34),((49,((53,(47,46)),(48,45))),((20,(24,(15,14))),((26,12),(11,((((44,(54,43)),(19,17)),10),(18,(((61,60),16),(13,(21,9))))))))))),((8,6),(((68,(69,(70,67))),(29,((33,30),(31,((32,28),27))))),((55,(5,4)),3)))))))),1);
   tree tree_8046 [p = 0.000, P = 0.288] = [&W 0.000033] (22,(23,(7,((40,(39,2)),((62,(((66,63),(65,59)),((64,58),(57,56)))),((((53,(47,46)),(49,(48,45))),((24,(20,(15,14))),((26,12),(11,((((44,(54,43)),(19,17)),10),(18,(((61,60),16),(13,(21,9))))))))),((8,6),(((38,(41,(42,35))),((37,36),25)),(((51,(52,50)),34),((((69,68),(70,67)),(((31,((33,30),29)),(32,28)),27)),((55,(5,4)),3)))))))))),1);
   tree tree_8047 [p = 0.000, P = 0.288] = [&W 0.000033] (22,(23,(7,((40,(39,2)),(((20,(24,(15,14))),((((52,51),50),34),((49,((53,(47,46)),(48,45))),((26,12),(11,(((44,(54,43)),((19,17),10)),(18,(((61,60),16),(13,(21,9)))))))))),((62,(((66,63),(65,59)),((64,58),(57,56)))),((8,6),(((38,(41,(42,35))),((37,36),25)),((((69,68),(70,67)),(29,((33,30),(31,((32,28),27))))),((55,(5,4)),3))))))))),1);
   tree tree_8048 [p = 0.000, P = 0.288] = [&W 0.000033] (22,(23,(7,((40,(39,2)),((62,(((66,63),(65,59)),((64,58),(57,56)))),((((38,(41,(42,35))),((37,36),25)),(((52,(51,50)),34),((49,((53,(47,46)),(48,45))),((20,(24,(15,14))),((26,12),(11,(((19,17),(((54,44),43),10)),(18,(((61,60),16),(13,(21,9))))))))))),((8,6),((((69,68),(70,67)),(29,((33,30),(31,((32,28),27))))),((55,(5,4)),3)))))))),1);
   tree tree_8049 [p = 0.000, P = 0.288] = [&W 0.000033] (22,(23,(7,((40,(39,2)),((62,(((66,63),(65,59)),(64,(58,(57,56))))),((((51,(52,50)),34),((((49,(53,(47,46))),(48,45)),(24,(20,(15,14)))),((26,12),(11,(((44,(54,43)),((19,17),10)),(18,(((61,60),16),(13,(21,9))))))))),(((38,(41,(42,35))),((37,36),25)),((8,6),(((69,(68,(70,67))),((33,30),(29,(31,((32,28),27))))),((55,(5,4)),3))))))))),1);
   tree tree_8050 [p = 0.000, P = 0.288] = [&W 0.000033] (22,(23,(7,((40,(39,2)),((62,(((66,63),(65,59)),((64,58),(57,56)))),(((((49,((53,(47,46)),(48,45))),((52,(51,50)),34)),(24,(20,(15,14)))),((26,12),(11,(((19,17),((44,(54,43)),10)),(18,(((61,60),16),(13,(21,9)))))))),((((38,(41,(42,35))),((37,36),25)),(8,6)),((((69,68),(70,67)),(((33,30),29),(31,((32,28),27)))),((55,(5,4)),3)))))))),1);
   tree tree_8051 [p = 0.000, P = 0.288] = [&W 0.000033] (22,(23,(7,((40,(39,2)),((62,(((66,63),(65,59)),((64,58),(57,56)))),((((49,((53,(47,46)),(48,45))),((52,(51,50)),34)),((24,(20,(15,14))),((26,12),(11,(((19,17),((44,(54,43)),10)),(18,(((61,60),16),(13,(21,9))))))))),((((38,(41,(42,35))),((37,36),25)),(8,6)),((((69,68),(70,67)),(29,((33,30),(31,((32,28),27))))),((55,(5,4)),3)))))))),1);
   tree tree_8052 [p = 0.000, P = 0.288] = [&W 0.000033] (22,(23,(7,((40,(39,2)),((62,(((66,63),(65,59)),((64,58),(57,56)))),((((52,51),50),34),(((49,((53,(47,46)),(48,45))),((24,(20,(15,14))),((26,12),(11,(((((54,44),43),(19,17)),10),(18,(((61,60),16),(13,(21,9))))))))),((((38,(41,(42,35))),((37,36),25)),(8,6)),(((68,(69,(70,67))),(33,(30,(29,(31,((32,28),27)))))),((55,(5,4)),3))))))))),1);
   tree tree_8053 [p = 0.000, P = 0.288] = [&W 0.000033] (22,(23,(7,((40,(39,2)),((62,(((66,63),(65,59)),((64,58),(57,56)))),((((38,(41,(42,35))),((37,36),25)),(((52,(51,50)),34),((49,((53,(47,46)),(48,45))),((24,(20,(15,14))),((26,12),(11,(((19,17),((54,(44,43)),10)),(18,(((61,60),16),(13,(21,9))))))))))),((8,6),((((69,68),(70,67)),(33,(30,(29,((32,28),(31,27)))))),((55,(5,4)),3)))))))),1);
   tree tree_8054 [p = 0.000, P = 0.289] = [&W 0.000033] (22,(23,(7,((40,(39,2)),((62,(((66,63),(65,59)),((64,58),(57,56)))),((((38,(41,(42,35))),((37,36),25)),(((49,((53,(47,46)),(48,45))),((52,(51,50)),34)),((24,(20,(15,14))),((26,12),(11,(((19,17),((44,(54,43)),10)),(18,(((61,60),16),(13,(21,9)))))))))),((8,6),(((69,(68,(70,67))),(((33,30),29),(31,((32,28),27)))),((55,(5,4)),3)))))))),1);
   tree tree_8055 [p = 0.000, P = 0.289] = [&W 0.000033] (22,(23,(7,((40,(39,2)),((((38,(41,(42,35))),((37,36),25)),(((49,((53,(47,46)),(48,45))),((52,(51,50)),34)),((24,(20,(15,14))),((26,12),(11,(((19,17),(((54,44),43),10)),(18,(((61,60),16),(13,(21,9)))))))))),((62,(((66,63),(65,59)),((64,58),(57,56)))),((8,6),((((69,68),(70,67)),(((33,30),29),(31,((32,28),27)))),((55,(5,4)),3)))))))),1);
   tree tree_8056 [p = 0.000, P = 0.289] = [&W 0.000033] (22,(23,(7,((40,(39,2)),((62,(((66,63),(65,59)),((64,58),(57,56)))),((((51,(52,50)),34),(((24,(20,(15,14))),(26,12)),(11,((18,((19,17),((54,(44,43)),10))),(((61,60),16),(13,(21,9))))))),((((49,((53,(47,46)),(48,45))),((38,(41,(42,35))),((37,36),25))),(8,6)),((((69,68),(70,67)),(33,(30,(29,(31,((32,28),27)))))),((55,(5,4)),3)))))))),1);
   tree tree_8057 [p = 0.000, P = 0.289] = [&W 0.000033] (22,(23,(7,((40,(39,2)),(((62,(((66,63),(65,59)),((64,58),(57,56)))),34),(((49,((53,(47,46)),(48,45))),((((52,51),50),(24,(20,(15,14)))),((26,12),(11,(((19,17),((44,(54,43)),10)),(18,(((61,60),16),(13,(21,9))))))))),((8,6),(((38,(41,(42,35))),((37,36),25)),((((69,68),(70,67)),(29,((33,30),(31,((32,28),27))))),((55,(5,4)),3))))))))),1);
   tree tree_8058 [p = 0.000, P = 0.289] = [&W 0.000033] (22,(23,(7,((40,(39,2)),((62,(((66,63),(65,59)),((64,58),(57,56)))),((52,(51,50)),(((24,(20,(15,14))),(((49,((53,(47,46)),(48,45))),34),((26,12),(11,(((19,17),((44,(54,43)),10)),(18,(((61,60),16),(13,(21,9))))))))),((8,6),(((38,(41,(42,35))),((37,36),25)),((((69,68),(70,67)),(29,((33,30),(31,((32,28),27))))),((55,(5,4)),3)))))))))),1);
   tree tree_8059 [p = 0.000, P = 0.289] = [&W 0.000033] (22,(23,(7,((40,(39,2)),((62,(((66,63),(65,59)),((64,58),(57,56)))),((((38,(41,(42,35))),((37,36),25)),(((49,((53,(47,46)),(48,45))),((52,(51,50)),34)),(11,((24,(20,(15,14))),((26,12),(((19,17),((54,(44,43)),10)),(18,(((61,60),16),(13,(21,9)))))))))),((8,6),((((69,68),(70,67)),(33,(29,(30,((32,28),(31,27)))))),((55,(5,4)),3)))))))),1);
   tree tree_8060 [p = 0.000, P = 0.289] = [&W 0.000033] (22,(23,(7,((40,(39,2)),((62,(((66,63),(65,59)),((64,58),(57,56)))),((((52,(51,50)),34),(((49,(53,(47,46))),(48,45)),((24,(20,(15,14))),((26,12),(11,(((19,17),((54,(44,43)),10)),(18,(((61,60),16),(13,(21,9)))))))))),((((38,(41,(42,35))),((37,36),25)),(8,6)),((((69,68),(70,67)),(29,((33,30),((32,28),(31,27))))),((55,(5,4)),3)))))))),1);
   tree tree_8061 [p = 0.000, P = 0.289] = [&W 0.000033] (22,(23,(7,((40,(39,2)),((62,((65,((66,63),59)),((64,58),(57,56)))),((((49,((53,(47,46)),(48,45))),((38,(41,(42,35))),((37,36),25))),(((52,(51,50)),34),((24,(20,(15,14))),(11,((26,12),(((19,17),((44,(54,43)),10)),(18,(((61,60),16),(13,(21,9)))))))))),((8,6),((((69,68),(70,67)),(33,(30,(29,(31,((32,28),27)))))),((55,(5,4)),3)))))))),1);
   tree tree_8062 [p = 0.000, P = 0.289] = [&W 0.000033] (22,(23,(7,((40,(39,2)),((62,(((66,63),(65,59)),((64,58),(57,56)))),(((((52,(51,50)),34),((49,((53,(47,46)),(48,45))),(20,(24,(15,14))))),(11,((26,12),((18,((54,(44,43)),((19,17),10))),(((61,60),16),(13,(21,9))))))),((((38,(41,(42,35))),((37,36),25)),(8,6)),((((69,68),(70,67)),((33,30),(29,(31,((32,28),27))))),((55,(5,4)),3)))))))),1);
   tree tree_8063 [p = 0.000, P = 0.289] = [&W 0.000033] (22,(23,(7,((40,(39,2)),((62,(((66,63),(65,59)),(57,((64,58),56)))),((((38,(41,(42,35))),((37,36),25)),(((52,(51,50)),34),((49,((53,(47,46)),(48,45))),((26,12),(((20,(24,(15,14))),11),(((19,17),(((54,44),43),10)),(18,(((61,60),16),(13,(21,9)))))))))),((8,6),((((69,68),(70,67)),(30,(33,(29,(31,((32,28),27)))))),((55,(5,4)),3)))))))),1);
   tree tree_8064 [p = 0.000, P = 0.289] = [&W 0.000033] (22,(23,(7,((40,(39,2)),((62,(((66,63),(65,59)),((64,58),(57,56)))),(((((52,51),50),34),((49,((53,(47,46)),(48,45))),((26,12),(((24,(20,(15,14))),11),(((19,17),((44,(54,43)),10)),(18,(((61,60),16),(13,(21,9))))))))),((((38,(41,(42,35))),((37,36),25)),(8,6)),((((69,68),(70,67)),(29,((33,30),(31,((32,28),27))))),((55,(5,4)),3)))))))),1);
   tree tree_8065 [p = 0.000, P = 0.289] = [&W 0.000033] (22,(23,(7,((40,(39,2)),((62,(((66,63),(65,59)),((64,58),(57,56)))),((((49,((53,(47,46)),(48,45))),((51,(52,50)),34)),((26,12),(((24,(20,(15,14))),11),(((19,17),(((54,44),43),10)),(18,(((61,60),16),(13,(21,9)))))))),((((38,(41,(42,35))),(37,(36,25))),(8,6)),((((69,68),(70,67)),((33,30),(29,(31,((32,28),27))))),((55,(5,4)),3)))))))),1);
   tree tree_8066 [p = 0.000, P = 0.289] = [&W 0.000033] (22,(23,(7,((40,(39,2)),((62,(((66,63),(65,59)),((64,58),(57,56)))),(((49,((53,(47,46)),(48,45))),(((24,(20,(15,14))),(26,12)),(11,(((19,17),((44,(54,43)),10)),(18,(((61,60),16),(13,(21,9)))))))),((((38,((42,41),35)),((37,36),25)),(8,6)),(((52,(51,50)),34),((((69,68),(70,67)),(29,((33,30),((31,(32,28)),27)))),((55,(5,4)),3))))))))),1);
   tree tree_8067 [p = 0.000, P = 0.289] = [&W 0.000033] (22,(23,(7,((40,(39,2)),((62,(((66,63),(65,59)),(64,(58,(57,56))))),((((38,(41,(42,35))),((37,36),25)),(((52,(51,50)),34),((49,((53,(47,46)),(48,45))),(((24,(20,(15,14))),(26,12)),(11,(((19,17),((44,(54,43)),10)),(18,(((61,60),16),(13,(21,9)))))))))),((8,6),((((69,68),(70,67)),(29,((33,30),(31,((32,28),27))))),((55,(5,4)),3)))))))),1);
   tree tree_8068 [p = 0.000, P = 0.289] = [&W 0.000033] (22,(23,(7,((40,(39,2)),((((38,(41,(42,35))),((37,36),25)),((49,((53,(47,46)),(48,45))),(((52,(51,50)),34),(((20,(24,(15,14))),(26,12)),(11,(18,(((19,17),((44,(54,43)),10)),(((61,60),16),(13,(21,9)))))))))),(((62,(((66,63),(65,59)),((64,58),(57,56)))),(8,6)),((((69,68),(70,67)),(30,(33,(29,((32,28),(31,27)))))),((55,(5,4)),3))))))),1);
   tree tree_8069 [p = 0.000, P = 0.289] = [&W 0.000033] (22,(23,(7,((40,(39,2)),((62,(((66,63),(65,59)),(58,(64,(57,56))))),(((((52,51),50),(((53,(47,46)),(49,(48,45))),34)),(((24,(20,(15,14))),(26,12)),(11,(((19,17),((54,(44,43)),10)),(18,(((61,60),16),(13,(21,9)))))))),((((38,(41,(42,35))),((37,36),25)),(8,6)),(((69,(68,(70,67))),((33,30),(29,((31,(32,28)),27)))),((55,(5,4)),3)))))))),1);
   tree tree_8070 [p = 0.000, P = 0.289] = [&W 0.000033] (22,(23,(7,((40,(39,2)),((62,(((66,63),(65,59)),(64,(58,(57,56))))),((((38,(41,(42,35))),((37,36),25)),((49,((53,(47,46)),(48,45))),(((52,(51,50)),34),(11,((24,(20,(15,14))),((26,12),((18,((19,17),(((54,44),43),10))),(((61,60),16),(13,(21,9)))))))))),(((((69,68),(70,67)),(33,(30,(29,(31,((32,28),27)))))),(8,6)),((55,(5,4)),3))))))),1);
   tree tree_8071 [p = 0.000, P = 0.289] = [&W 0.000033] (22,(23,(7,((40,(39,2)),((62,(((66,63),(65,59)),((64,58),(57,56)))),(((38,(41,(42,35))),((37,36),25)),((34,((52,(51,50)),((49,((53,(47,46)),(48,45))),(11,((24,(20,(15,14))),((26,12),((18,((19,17),((54,(44,43)),10))),(((61,60),16),(13,(21,9)))))))))),((8,6),(((69,(68,(70,67))),(33,(30,(29,(31,((32,28),27)))))),((55,(5,4)),3))))))))),1);
   tree tree_8072 [p = 0.000, P = 0.289] = [&W 0.000033] (22,(23,(7,((40,(39,2)),((62,(((66,63),(65,59)),((64,58),(57,56)))),((((38,(41,(42,35))),((37,36),25)),(((49,((53,(47,46)),(48,45))),(((52,51),50),34)),(11,((24,(20,(15,14))),((26,12),((18,((19,17),((54,(44,43)),10))),(((61,60),16),(13,(21,9))))))))),((8,6),((((69,68),(70,67)),((32,28),((31,((33,30),29)),27))),((55,(5,4)),3)))))))),1);
   tree tree_8073 [p = 0.000, P = 0.289] = [&W 0.000033] (22,(23,(7,((40,(39,2)),((62,(((66,63),(65,59)),((64,58),(57,56)))),((((38,(41,(42,35))),((37,36),25)),(((49,((53,(47,46)),(48,45))),((52,(51,50)),34)),(11,((24,(20,(15,14))),((26,12),((18,((44,(54,43)),((19,17),10))),(((61,60),16),(13,(21,9))))))))),((8,6),((((69,68),(70,67)),((33,30),(29,(31,((32,28),27))))),((55,(5,4)),3)))))))),1);
   tree tree_8074 [p = 0.000, P = 0.289] = [&W 0.000033] (22,(23,(7,((40,(39,2)),((62,(((66,63),(65,59)),(64,(58,(57,56))))),((((38,(41,(42,35))),((37,36),25)),(((52,(51,50)),34),((49,((53,(47,46)),(48,45))),((26,12),(((24,(20,(15,14))),11),(((44,(54,43)),((19,17),10)),(18,(((61,60),16),((21,13),9))))))))),((8,6),((((69,68),(70,67)),(30,(33,(29,(31,((32,28),27)))))),((55,(5,4)),3)))))))),1);
   tree tree_8075 [p = 0.000, P = 0.289] = [&W 0.000033] (22,(23,(7,((40,(39,2)),((62,(((66,63),(65,59)),((64,58),(57,56)))),((((38,(41,(42,35))),((37,36),25)),((((52,51),50),34),((49,((53,(47,46)),(48,45))),(((24,(20,(15,14))),(26,12)),((18,11),(((19,17),((54,(44,43)),10)),(((61,60),16),(13,(21,9))))))))),((8,6),((((69,68),(70,67)),(29,((33,30),((32,28),(31,27))))),((55,(5,4)),3)))))))),1);
   tree tree_8076 [p = 0.000, P = 0.289] = [&W 0.000033] (22,(23,(7,((40,(39,2)),((62,(((66,63),(65,59)),((64,58),(57,56)))),(((49,((53,(47,46)),(48,45))),(((52,(51,50)),34),(11,((24,(20,(15,14))),((26,12),((18,((19,17),(((54,44),43),10))),(((61,60),16),(21,(13,9))))))))),(((38,(41,(42,35))),(37,(36,25))),((8,6),((((69,68),(70,67)),((33,30),(29,(31,((32,28),27))))),((55,(5,4)),3))))))))),1);
   tree tree_8077 [p = 0.000, P = 0.289] = [&W 0.000033] (22,(23,(7,((40,(39,2)),((((38,(41,(42,35))),((37,36),25)),(((49,((53,(47,46)),(48,45))),((52,(51,50)),34)),(((24,(20,(15,14))),(26,12)),(11,((18,((54,(44,43)),((19,17),10))),(((61,60),16),(21,(13,9)))))))),((8,6),((62,(((66,63),(65,59)),((64,58),(57,56)))),(((69,(68,(70,67))),(30,(33,(29,(31,((32,28),27)))))),((55,(5,4)),3)))))))),1);
   tree tree_8078 [p = 0.000, P = 0.289] = [&W 0.000033] (22,(23,(7,((40,(39,2)),((62,(((66,63),(65,59)),((64,58),(57,56)))),((((38,(41,(42,35))),((37,36),25)),(((52,(51,50)),34),((49,((53,(47,46)),(48,45))),(11,((24,(20,(15,14))),((26,12),((18,((19,17),((54,(44,43)),10))),(((61,60),16),(13,(21,9)))))))))),((8,6),((((69,68),(70,67)),(29,((33,30),(31,((32,28),27))))),((55,(5,4)),3)))))))),1);
   tree tree_8079 [p = 0.000, P = 0.289] = [&W 0.000033] (22,(23,(7,((40,(39,2)),(((((49,(53,(47,46))),(48,45)),((52,(51,50)),34)),(((24,(20,(15,14))),(26,12)),(11,(((44,(54,43)),((19,17),10)),(18,(((61,60),16),(13,(21,9)))))))),((62,(((66,63),(65,59)),((64,58),(57,56)))),((((38,(41,(42,35))),((37,36),25)),(8,6)),((((69,68),(70,67)),(30,(33,(29,(31,((32,28),27)))))),((55,(5,4)),3)))))))),1);
   tree tree_8080 [p = 0.000, P = 0.289] = [&W 0.000033] (22,(23,(7,((40,(39,2)),((((38,(41,(42,35))),((37,36),25)),((((52,51),50),34),((49,((53,(47,46)),(48,45))),((26,12),((24,(20,(15,14))),(11,(((19,17),((44,(54,43)),10)),(18,(((61,60),16),(13,(21,9))))))))))),((62,(((66,63),(65,59)),((64,58),(57,56)))),((8,6),(((69,(68,(70,67))),(33,(30,(29,(31,((32,28),27)))))),((55,(5,4)),3)))))))),1);
   tree tree_8081 [p = 0.000, P = 0.289] = [&W 0.000033] (22,(23,(7,((40,(39,2)),((62,(((66,63),(65,59)),((64,58),(57,56)))),(((((53,(47,46)),(49,(48,45))),(20,(24,(15,14)))),(((52,(51,50)),34),((26,12),(11,(((19,17),((44,(54,43)),10)),(18,(((61,60),16),(13,(21,9))))))))),((8,6),(((38,((42,41),35)),((37,36),25)),((((69,68),(70,67)),(33,(30,(29,((32,28),(31,27)))))),((55,(5,4)),3))))))))),1);
   tree tree_8082 [p = 0.000, P = 0.289] = [&W 0.000033] (22,(23,(7,((40,(39,2)),((62,(((66,63),(65,59)),((64,58),(57,56)))),(((((49,((53,(47,46)),(48,45))),(((52,51),50),34)),(24,(20,(15,14)))),((26,12),(11,(18,(((19,17),((44,(54,43)),10)),(((61,60),16),(13,(21,9)))))))),((((38,(41,(42,35))),((37,36),25)),(8,6)),((((69,68),(70,67)),(((33,30),29),(31,((32,28),27)))),((55,(5,4)),3)))))))),1);
   tree tree_8083 [p = 0.000, P = 0.289] = [&W 0.000033] (22,(23,(7,((40,(39,2)),((62,(((66,63),(65,59)),((64,58),(57,56)))),(((24,(20,(15,14))),((((49,((53,(47,46)),(48,45))),((52,(51,50)),34)),(26,12)),(11,(18,(((19,17),((54,(44,43)),10)),(((61,60),16),(13,(21,9)))))))),(((38,(41,(42,35))),((37,36),25)),((8,6),(((68,(69,(70,67))),(((33,30),29),(31,((32,28),27)))),((55,(5,4)),3))))))))),1);
   tree tree_8084 [p = 0.000, P = 0.290] = [&W 0.000033] (22,(23,(7,((40,(39,2)),((62,(((66,63),(65,59)),((64,58),(57,56)))),((((38,(41,(42,35))),((37,36),25)),(((51,(52,50)),34),((49,((53,(47,46)),(48,45))),(((24,(20,(15,14))),(26,12)),(11,(((44,(54,43)),((19,17),10)),(18,(((61,60),16),((21,13),9))))))))),((8,6),(((68,(69,(70,67))),(29,((33,30),(31,((32,28),27))))),((55,(5,4)),3)))))))),1);
   tree tree_8085 [p = 0.000, P = 0.290] = [&W 0.000033] (22,(23,(7,((40,(39,2)),((62,(((66,63),(65,59)),((64,58),(57,56)))),((((38,(41,(42,35))),((37,36),25)),((49,((53,(47,46)),(48,45))),(((51,(52,50)),34),(((24,(20,(15,14))),(26,12)),(11,(((19,17),((54,(44,43)),10)),(18,(((61,60),16),(13,(21,9)))))))))),((8,6),((((69,68),(70,67)),(33,(30,(29,((32,28),(31,27)))))),((55,(5,4)),3)))))))),1);
   tree tree_8086 [p = 0.000, P = 0.290] = [&W 0.000033] (22,(23,(7,((40,(39,2)),((62,(((66,63),(65,59)),((64,58),(57,56)))),((((38,(41,(42,35))),((37,36),25)),((((52,51),50),34),((49,((53,(47,46)),(48,45))),(((24,(20,(15,14))),(26,12)),(11,(((19,17),((44,(54,43)),10)),(18,(((61,60),16),(13,(21,9)))))))))),((8,6),((((69,68),(70,67)),(((33,30),29),((31,(32,28)),27))),((55,(5,4)),3)))))))),1);
   tree tree_8087 [p = 0.000, P = 0.290] = [&W 0.000033] (22,(23,(7,((40,(39,2)),((62,(((66,63),(65,59)),((64,58),(57,56)))),((((38,(41,(42,35))),((37,36),25)),((((52,51),50),34),((49,((53,(47,46)),(48,45))),(((24,(20,(15,14))),(26,12)),(11,(((19,17),(((54,44),43),10)),(18,(((61,60),16),((21,13),9))))))))),((8,6),((((69,68),(70,67)),(29,((33,30),(31,((32,28),27))))),((55,(5,4)),3)))))))),1);
   tree tree_8088 [p = 0.000, P = 0.290] = [&W 0.000033] (22,(23,(7,((40,(39,2)),((((38,(41,(42,35))),((37,36),25)),(((52,(51,50)),34),((49,((53,(47,46)),(48,45))),(((24,(20,(15,14))),(26,12)),(11,(((44,(54,43)),((19,17),10)),(18,(((61,60),16),(13,(21,9)))))))))),((62,(((66,63),(65,59)),((64,58),(57,56)))),((8,6),((((69,68),(70,67)),(29,((33,30),(31,((32,28),27))))),((55,(5,4)),3)))))))),1);
   tree tree_8089 [p = 0.000, P = 0.290] = [&W 0.000033] (22,(23,(7,((40,(39,2)),((62,(((66,63),(65,59)),((64,58),(57,56)))),((((38,(41,(42,35))),((37,36),25)),(((51,(52,50)),34),((49,((53,(47,46)),(48,45))),(((24,(20,(15,14))),(26,12)),(11,(((19,17),((44,(54,43)),10)),(18,(((61,60),16),(13,(21,9)))))))))),((8,6),((((69,68),(70,67)),(33,(30,(29,((32,28),(31,27)))))),((55,(5,4)),3)))))))),1);
   tree tree_8090 [p = 0.000, P = 0.290] = [&W 0.000033] (22,(23,(7,((40,(39,2)),((62,(((66,63),(65,59)),((64,58),(57,56)))),((((38,(41,(42,35))),((37,36),25)),(((52,(51,50)),34),((49,((53,(47,46)),(48,45))),(((24,(20,(15,14))),(26,12)),(11,(((44,(54,43)),((19,17),10)),(18,(((61,60),16),(13,(21,9)))))))))),((8,6),(((68,(69,(70,67))),(33,(30,(29,((32,28),(31,27)))))),((55,(5,4)),3)))))))),1);
   tree tree_8091 [p = 0.000, P = 0.290] = [&W 0.000033] (22,(23,(7,((40,(39,2)),((62,(((66,63),(65,59)),((64,58),(57,56)))),((((49,((53,(47,46)),(48,45))),((38,(41,(42,35))),((37,36),25))),((((52,51),50),34),((24,(20,(15,14))),(11,((26,12),(((19,17),((54,(44,43)),10)),(18,(((61,60),16),(13,(21,9)))))))))),((8,6),((((69,68),(70,67)),(29,((33,30),((31,(32,28)),27)))),((55,(5,4)),3)))))))),1);
   tree tree_8092 [p = 0.000, P = 0.290] = [&W 0.000033] (22,(23,(7,((40,(39,2)),((62,(((66,63),(65,59)),((64,58),(57,56)))),((((52,(51,50)),34),(((24,(20,(15,14))),11),((26,12),((18,((19,17),(((54,44),43),10))),(((61,60),16),(13,(21,9))))))),((((49,((53,(47,46)),(48,45))),((38,(41,(42,35))),((37,36),25))),(8,6)),(((69,(68,(70,67))),(33,(30,(29,(31,((32,28),27)))))),((55,(5,4)),3)))))))),1);
   tree tree_8093 [p = 0.000, P = 0.290] = [&W 0.000033] (22,(23,(7,((40,(39,2)),((62,(((66,63),(65,59)),((64,58),(57,56)))),((((52,(51,50)),34),((49,((53,(47,46)),(48,45))),(((24,(20,(15,14))),11),((26,12),((18,((19,17),((44,(54,43)),10))),(((61,60),16),(13,(21,9)))))))),((((38,(41,(42,35))),((37,36),25)),(8,6)),(((68,(69,(70,67))),(33,(30,(29,(31,((32,28),27)))))),((55,(5,4)),3)))))))),1);
   tree tree_8094 [p = 0.000, P = 0.290] = [&W 0.000033] (22,(23,(7,((40,(39,2)),((62,(((66,63),(65,59)),((64,58),(57,56)))),((((24,(20,(15,14))),11),((26,12),((18,((44,(54,43)),((19,17),10))),(((61,60),16),(13,(21,9)))))),((((52,(51,50)),34),(((38,(41,(42,35))),((37,36),25)),((49,((53,(47,46)),(48,45))),(8,6)))),(((69,(68,(70,67))),(30,(33,(29,(31,((32,28),27)))))),((55,(5,4)),3)))))))),1);
   tree tree_8095 [p = 0.000, P = 0.290] = [&W 0.000033] (22,(23,(7,((40,(39,2)),((62,(((66,63),(65,59)),(58,(64,(57,56))))),((((49,((53,(47,46)),(48,45))),((52,(51,50)),34)),(((24,(20,(15,14))),11),((26,12),((18,(((54,(44,43)),(19,17)),10)),(((61,60),16),(13,(21,9))))))),((((38,(41,(42,35))),((37,36),25)),(8,6)),(((68,(69,(70,67))),(30,(33,(29,(31,((32,28),27)))))),((55,(5,4)),3)))))))),1);
   tree tree_8096 [p = 0.000, P = 0.290] = [&W 0.000033] (22,(23,(7,((40,(39,2)),((62,(((66,63),(65,59)),((64,58),(57,56)))),((((52,(51,50)),34),((49,((53,(47,46)),(48,45))),(((24,(20,(15,14))),11),(26,(12,((18,(((44,(54,43)),(19,17)),10)),(((61,60),16),(13,(21,9))))))))),((((38,(41,(42,35))),((37,36),25)),(8,6)),((((69,68),(70,67)),(29,((33,30),(31,((32,28),27))))),((55,(5,4)),3)))))))),1);
   tree tree_8097 [p = 0.000, P = 0.290] = [&W 0.000033] (22,(23,(7,((40,(39,2)),((62,(((66,63),(65,59)),((64,58),(57,56)))),(((((52,(51,50)),(49,((53,(47,46)),(48,45)))),34),(((24,(20,(15,14))),11),((26,12),((18,((44,(54,43)),((19,17),10))),(((61,60),16),(13,(21,9))))))),((((38,(41,(42,35))),((37,36),25)),(8,6)),((((69,68),(70,67)),(33,(30,(29,(31,((32,28),27)))))),((55,(5,4)),3)))))))),1);
   tree tree_8098 [p = 0.000, P = 0.290] = [&W 0.000033] (22,(23,(7,((40,(39,2)),((62,(((66,63),(65,59)),((64,58),(57,56)))),((34,((52,(51,50)),((49,((53,(47,46)),(48,45))),(((24,(20,(15,14))),11),((26,12),((18,((19,17),((44,(54,43)),10))),(((61,60),16),(13,(21,9))))))))),((((38,(41,(42,35))),((37,36),25)),(8,6)),((((69,68),(70,67)),(30,(33,(29,(31,((32,28),27)))))),((55,(5,4)),3)))))))),1);
   tree tree_8099 [p = 0.000, P = 0.290] = [&W 0.000033] (22,(23,(7,((40,(39,2)),((62,(((66,63),(65,59)),(58,(64,(57,56))))),((((49,((53,(47,46)),(48,45))),(((52,51),50),34)),(((24,(20,(15,14))),11),((26,12),((18,((19,17),((54,(44,43)),10))),(((61,60),16),(13,(21,9))))))),((((38,(41,(42,35))),((37,36),25)),(8,6)),((((69,68),(70,67)),(29,((33,30),(31,((32,28),27))))),((55,(5,4)),3)))))))),1);
   tree tree_8100 [p = 0.000, P = 0.290] = [&W 0.000033] (22,(23,(7,((40,(39,2)),((((66,63),(65,59)),(62,(64,(58,(57,56))))),((((52,51),50),34),(((49,((53,(47,46)),(48,45))),(((24,(20,(15,14))),11),((26,12),((18,((19,17),((44,(54,43)),10))),(((61,60),16),(13,(21,9))))))),((8,6),(((38,(41,(42,35))),(37,(36,25))),(((69,(68,(70,67))),(30,(33,(29,(31,((32,28),27)))))),((55,(5,4)),3)))))))))),1);
   tree tree_8101 [p = 0.000, P = 0.290] = [&W 0.000033] (22,(23,(7,((40,(39,2)),((62,(((66,63),(65,59)),((64,58),(57,56)))),((((49,((53,(47,46)),(48,45))),((52,(51,50)),34)),(((24,(20,(15,14))),11),((26,12),((18,((19,17),((54,(44,43)),10))),(((61,60),16),(13,(21,9))))))),((((38,(41,(42,35))),((37,36),25)),(8,6)),((((69,68),(70,67)),(((31,((33,30),29)),(32,28)),27)),((55,(5,4)),3)))))))),1);
   tree tree_8102 [p = 0.000, P = 0.290] = [&W 0.000033] (22,(23,(7,((40,(39,2)),((62,(((66,63),(65,59)),(64,(58,(57,56))))),(((((52,(51,50)),(49,((53,(47,46)),(48,45)))),34),(((24,(20,(15,14))),11),((26,12),((18,((19,17),((44,(54,43)),10))),(((61,60),16),(13,(21,9))))))),((8,6),(((38,(41,(42,35))),((37,36),25)),(((68,(69,(70,67))),(29,((33,30),(31,((32,28),27))))),((55,(5,4)),3))))))))),1);
   tree tree_8103 [p = 0.000, P = 0.290] = [&W 0.000033] (22,(23,(7,((40,(39,2)),((62,(((65,(66,63)),59),(64,(58,(57,56))))),((((49,((53,(47,46)),(48,45))),(((52,51),50),34)),(((24,(20,(15,14))),11),((26,12),((18,((44,(54,43)),((19,17),10))),(((61,60),16),(13,(21,9))))))),((((38,(41,(42,35))),((37,36),25)),(8,6)),((((69,68),(70,67)),(29,((33,30),(31,((32,28),27))))),((55,(5,4)),3)))))))),1);
   tree tree_8104 [p = 0.000, P = 0.290] = [&W 0.000033] (22,(23,(7,((40,(39,2)),((62,(((66,63),(65,59)),((64,58),(57,56)))),((((49,((53,(47,46)),(48,45))),((52,(51,50)),34)),(((24,(20,(15,14))),11),((26,12),((18,((19,17),((44,(54,43)),10))),(((61,60),16),(13,(21,9))))))),((((38,((42,41),35)),((37,36),25)),(8,6)),((((69,68),(70,67)),(30,(33,(29,((31,(32,28)),27))))),((55,(5,4)),3)))))))),1);
   tree tree_8105 [p = 0.000, P = 0.290] = [&W 0.000033] (22,(23,(7,((40,(39,2)),((62,(((66,63),(65,59)),((64,58),(57,56)))),((((52,(51,50)),34),(((24,(20,(15,14))),11),((26,12),((18,(((44,(54,43)),(19,17)),10)),(((61,60),16),(13,(21,9))))))),(((((49,(53,(47,46))),(48,45)),((38,(41,(42,35))),((37,36),25))),(8,6)),(((69,(68,(70,67))),(30,(33,(29,((32,28),(31,27)))))),((55,(5,4)),3)))))))),1);
   tree tree_8106 [p = 0.000, P = 0.290] = [&W 0.000033] (22,(23,(7,((40,(39,2)),((62,(((66,63),(65,59)),(58,(64,(57,56))))),((((38,(41,(42,35))),((37,36),25)),(((49,((53,(47,46)),(48,45))),((52,(51,50)),34)),(((24,(20,(15,14))),11),((26,12),((18,((19,17),((44,(54,43)),10))),(((61,60),16),(13,(21,9)))))))),((8,6),((((69,68),(70,67)),(30,(33,(29,((32,28),(31,27)))))),((55,(5,4)),3)))))))),1);
   tree tree_8107 [p = 0.000, P = 0.290] = [&W 0.000033] (22,(23,(7,((40,(39,2)),((62,(((66,63),(65,59)),((64,58),(57,56)))),((((38,(41,(42,35))),((37,36),25)),(((52,(51,50)),34),((49,((53,(47,46)),(48,45))),(((24,(20,(15,14))),11),((26,12),((18,((19,17),((44,(54,43)),10))),(((61,60),16),(13,(21,9))))))))),((8,6),((((69,68),(70,67)),(33,(30,(29,((31,(32,28)),27))))),((55,(5,4)),3)))))))),1);
   tree tree_8108 [p = 0.000, P = 0.290] = [&W 0.000033] (22,(23,(7,((40,(39,2)),((62,(((66,63),(65,59)),((64,58),(57,56)))),((((38,(41,(42,35))),((37,36),25)),(((52,(51,50)),34),((49,((53,(47,46)),(48,45))),(((24,(20,(15,14))),11),((26,12),((18,((((54,44),43),(19,17)),10)),(((61,60),16),(13,(21,9))))))))),((8,6),((((69,68),(70,67)),(30,(33,(29,((31,(32,28)),27))))),((55,(5,4)),3)))))))),1);
   tree tree_8109 [p = 0.000, P = 0.290] = [&W 0.000033] (22,(23,(7,((40,(39,2)),((62,(((66,63),(65,59)),((64,58),(57,56)))),((((38,(41,(42,35))),((37,36),25)),((49,((53,(47,46)),(48,45))),(((52,(51,50)),34),(((24,(20,(15,14))),11),((26,12),((18,((19,17),((54,(44,43)),10))),(((61,60),16),(13,(21,9))))))))),((8,6),(((69,(68,(70,67))),((33,30),(29,(31,((32,28),27))))),((55,(5,4)),3)))))))),1);
   tree tree_8110 [p = 0.000, P = 0.290] = [&W 0.000033] (22,(23,(7,((40,(39,2)),((62,(((66,63),(65,59)),(58,(64,(57,56))))),((((38,(41,(42,35))),((37,36),25)),(((49,((53,(47,46)),(48,45))),((51,(52,50)),34)),(((24,(20,(15,14))),11),((26,12),((18,((19,17),((44,(54,43)),10))),(((61,60),16),(13,(21,9)))))))),((8,6),((((69,68),(70,67)),(33,(30,(29,(31,((32,28),27)))))),((55,(5,4)),3)))))))),1);
   tree tree_8111 [p = 0.000, P = 0.290] = [&W 0.000033] (22,(23,(7,((40,(39,2)),((62,(((66,63),(65,59)),((64,58),(57,56)))),((((38,(41,(42,35))),((37,36),25)),((((52,51),50),34),((49,((53,(47,46)),(48,45))),(((24,(20,(15,14))),11),((26,12),((18,(((44,(54,43)),(19,17)),10)),(((61,60),16),(13,(21,9))))))))),((8,6),((((69,68),(70,67)),((33,30),(29,(31,((32,28),27))))),((55,(5,4)),3)))))))),1);
   tree tree_8112 [p = 0.000, P = 0.290] = [&W 0.000033] (22,(23,(7,((40,(39,2)),((62,(((66,63),(65,59)),((64,58),(57,56)))),((((38,(41,(42,35))),((37,36),25)),(((49,((53,(47,46)),(48,45))),(((52,51),50),34)),(((24,(20,(15,14))),11),((26,12),((18,((19,17),(((54,44),43),10))),(((61,60),16),(13,(21,9)))))))),((8,6),(((68,(69,(70,67))),(30,(33,(29,(31,((32,28),27)))))),((55,(5,4)),3)))))))),1);
   tree tree_8113 [p = 0.000, P = 0.290] = [&W 0.000033] (22,(23,(7,((40,(39,2)),((62,(((66,63),(65,59)),((64,58),(57,56)))),((((38,(41,(42,35))),((37,36),25)),((((52,51),50),34),((49,((53,(47,46)),(48,45))),(((24,(20,(15,14))),11),((26,12),((18,((((54,44),43),(19,17)),10)),(((61,60),16),(13,(21,9))))))))),((8,6),((((69,68),(70,67)),(29,((33,30),((32,28),(31,27))))),((55,(5,4)),3)))))))),1);
   tree tree_8114 [p = 0.000, P = 0.291] = [&W 0.000033] (22,(23,(7,((40,(39,2)),((((38,(41,(42,35))),((37,36),25)),(((52,(51,50)),34),(((24,(20,(15,14))),11),((49,((53,(47,46)),(48,45))),((26,12),((18,((54,(44,43)),((19,17),10))),(((61,60),16),(13,(21,9))))))))),((8,6),((62,(((66,63),(65,59)),((64,58),(57,56)))),(((69,(68,(70,67))),(((33,30),29),(31,((32,28),27)))),((55,(5,4)),3)))))))),1);
   tree tree_8115 [p = 0.000, P = 0.291] = [&W 0.000033] (22,(23,(7,((40,(39,2)),((62,(((66,63),(65,59)),(((64,58),57),56))),(((((52,51),50),34),((49,((53,(47,46)),(48,45))),(((24,(20,(15,14))),11),((26,12),((18,(((44,(54,43)),(19,17)),10)),(((61,60),16),(13,(21,9)))))))),((((38,(41,(42,35))),(37,(36,25))),(8,6)),(((68,(69,(70,67))),(33,(30,(29,(31,((32,28),27)))))),((55,(5,4)),3)))))))),1);
   tree tree_8116 [p = 0.000, P = 0.291] = [&W 0.000033] (22,(23,(7,((40,(39,2)),((62,(((66,63),(65,59)),((64,58),(57,56)))),((((38,(41,(42,35))),((37,36),25)),((((52,51),50),34),((49,((53,(47,46)),(48,45))),(((24,(20,(15,14))),11),((26,12),((18,((19,17),((44,(54,43)),10))),(((61,60),16),(13,(21,9))))))))),((8,6),((((69,68),(70,67)),(29,((33,30),(31,((32,28),27))))),((55,(5,4)),3)))))))),1);
   tree tree_8117 [p = 0.000, P = 0.291] = [&W 0.000033] (22,(23,(7,((40,(39,2)),((62,(((66,63),(65,59)),((64,58),(57,56)))),((((38,(41,(42,35))),((37,36),25)),((((49,(53,((47,46),(48,45)))),((51,(52,50)),34)),((24,(20,(15,14))),11)),((26,12),((18,(((44,(54,43)),(19,17)),10)),(((61,60),16),(13,(21,9))))))),((8,6),(((68,(69,(70,67))),(((33,30),29),(31,((32,28),27)))),((55,(5,4)),3)))))))),1);
   tree tree_8118 [p = 0.000, P = 0.291] = [&W 0.000033] (22,(23,(7,((40,(39,2)),((62,(((66,63),(65,59)),((64,58),(57,56)))),((((38,(41,(42,35))),((37,36),25)),((((52,51),50),34),((49,((53,(47,46)),(48,45))),(((24,(20,(15,14))),11),((26,12),((18,((19,17),(((54,44),43),10))),(((61,60),16),(13,(21,9))))))))),((8,6),((((69,68),(70,67)),(29,((33,30),(31,((32,28),27))))),((55,(5,4)),3)))))))),1);
   tree tree_8119 [p = 0.000, P = 0.291] = [&W 0.000033] (22,(23,(7,((40,(39,2)),((62,(((66,63),(65,59)),((64,58),(57,56)))),((((38,(41,(42,35))),((37,36),25)),(((52,(51,50)),34),((49,((53,(47,46)),(48,45))),(((24,(20,(15,14))),11),((26,12),((18,((19,17),((44,(54,43)),10))),(((61,60),16),(13,(21,9))))))))),((8,6),(((68,(69,(70,67))),(29,((33,30),(31,((32,28),27))))),((55,(5,4)),3)))))))),1);
   tree tree_8120 [p = 0.000, P = 0.291] = [&W 0.000033] (22,(23,(7,((40,(39,2)),((62,(((66,63),(65,59)),((64,58),(57,56)))),(((49,((53,(47,46)),(48,45))),((((52,51),50),34),(((20,(24,(15,14))),11),(26,(12,((18,(((44,(54,43)),(19,17)),10)),(((61,60),16),(13,(21,9))))))))),(((38,(41,(42,35))),((37,36),25)),((8,6),(((70,((69,68),67)),(29,((33,30),(31,((32,28),27))))),((55,(5,4)),3))))))))),1);
   tree tree_8121 [p = 0.000, P = 0.291] = [&W 0.000033] (22,(23,(7,((40,(39,2)),((62,(((66,63),(65,59)),((64,58),(57,56)))),((((38,(41,(42,35))),((37,36),25)),(((52,(51,50)),34),((49,((53,(47,46)),(48,45))),(((24,(20,(15,14))),11),((26,12),((((54,(44,43)),(19,17)),10),(18,(((61,60),16),(21,(13,9)))))))))),((8,6),(((69,(68,(70,67))),(29,((33,30),(31,((32,28),27))))),((55,(5,4)),3)))))))),1);
   tree tree_8122 [p = 0.000, P = 0.291] = [&W 0.000033] (22,(23,(7,((40,(39,2)),(((49,((53,(47,46)),(48,45))),(((20,(24,(15,14))),11),((26,12),((18,((19,17),((44,(54,43)),10))),(((61,60),16),(13,(21,9))))))),((62,(((66,63),(65,59)),((64,58),(57,56)))),((((52,(51,50)),34),((38,(41,(42,35))),((37,36),25))),((((69,(68,(70,67))),(29,((33,30),((32,28),(31,27))))),(8,6)),((55,(5,4)),3)))))))),1);
   tree tree_8123 [p = 0.000, P = 0.291] = [&W 0.000033] (22,(23,(7,((40,(39,2)),((62,(((66,63),(65,59)),((64,58),(57,56)))),((((51,(52,50)),34),(((49,(53,(47,46))),(48,45)),(((20,(24,(15,14))),11),((26,12),((18,((19,17),(((54,44),43),10))),(((61,60),16),(13,(21,9)))))))),((((38,(41,(42,35))),((37,36),25)),(8,6)),((((69,68),(70,67)),((33,30),(29,(31,((32,28),27))))),((55,(5,4)),3)))))))),1);
   tree tree_8124 [p = 0.000, P = 0.291] = [&W 0.000033] (22,(23,(7,((40,(39,2)),((62,(((66,63),(65,59)),((64,58),(57,56)))),((((38,(41,(42,35))),((37,36),25)),(((52,(51,50)),34),((49,((53,(47,46)),(48,45))),(((24,(20,(15,14))),11),((26,12),(((19,17),((54,(44,43)),10)),(18,(((61,60),16),(21,(13,9)))))))))),((8,6),(((68,(69,(70,67))),((((33,30),29),(31,(32,28))),27)),((55,(5,4)),3)))))))),1);
   tree tree_8125 [p = 0.000, P = 0.291] = [&W 0.000033] (22,(23,(7,((40,(39,2)),((62,(((66,63),(65,59)),(57,((64,58),56)))),((((52,(51,50)),34),((49,((53,(47,46)),(48,45))),(((20,(24,(15,14))),11),((26,12),((18,((44,(54,43)),((19,17),10))),(((61,60),16),(13,(21,9)))))))),((((38,(41,(42,35))),((37,36),25)),(8,6)),((((69,68),(70,67)),(29,((33,30),((32,28),(31,27))))),((55,(5,4)),3)))))))),1);
   tree tree_8126 [p = 0.000, P = 0.291] = [&W 0.000033] (22,(23,(7,((40,(39,2)),((62,(((66,63),(65,59)),(64,(58,(57,56))))),((((((52,51),50),34),((38,(41,(42,35))),((37,36),25))),((49,((53,(47,46)),(48,45))),(((20,(24,(15,14))),11),((26,12),((18,((19,17),((54,(44,43)),10))),(((61,60),16),(13,(21,9)))))))),((8,6),(((68,(69,(70,67))),(((33,30),29),(31,((32,28),27)))),((55,(5,4)),3)))))))),1);
   tree tree_8127 [p = 0.000, P = 0.291] = [&W 0.000033] (22,(23,(7,((40,(39,2)),((62,(((66,63),(65,59)),((64,58),(57,56)))),(((((52,51),50),34),(((24,(20,(15,14))),11),((26,12),((((44,(54,43)),(19,17)),10),(18,(((61,60),16),((21,13),9))))))),((((49,((53,(47,46)),(48,45))),((38,(41,(42,35))),((37,36),25))),(8,6)),(((69,(68,(70,67))),(33,(30,(29,((32,28),(31,27)))))),((55,(5,4)),3)))))))),1);
   tree tree_8128 [p = 0.000, P = 0.291] = [&W 0.000033] (22,(23,(7,((40,(39,2)),((62,(((66,63),(65,59)),(64,(58,(57,56))))),(((52,(51,50)),(((49,((53,(47,46)),(48,45))),34),(((24,(20,(15,14))),11),((26,12),(((((54,44),43),(19,17)),10),(18,(((61,60),16),((21,13),9)))))))),((((38,(41,(42,35))),((37,36),25)),(8,6)),(((69,(68,(70,67))),((33,30),(29,(31,((32,28),27))))),((55,(5,4)),3)))))))),1);
   tree tree_8129 [p = 0.000, P = 0.291] = [&W 0.000033] (22,(23,(7,((40,(39,2)),((62,(((66,63),(65,59)),((64,58),(57,56)))),(((((52,51),50),34),(((24,(20,(15,14))),11),((26,12),((((44,(54,43)),(19,17)),10),(18,(((61,60),16),(21,(13,9)))))))),((((49,((53,(47,46)),(48,45))),((38,(41,(42,35))),((37,36),25))),(8,6)),(((69,(68,(70,67))),((33,30),(29,((32,28),(31,27))))),((55,(5,4)),3)))))))),1);
   tree tree_8130 [p = 0.000, P = 0.291] = [&W 0.000033] (22,(23,(7,((40,(39,2)),((62,(((66,63),(65,59)),((64,58),(57,56)))),((((49,((53,(47,46)),(48,45))),((52,(51,50)),34)),(((24,(20,(15,14))),11),((26,12),(((44,(54,43)),((19,17),10)),(18,(((61,60),16),((21,13),9))))))),((8,6),(((38,(41,(42,35))),((37,36),25)),((((69,68),(70,67)),((33,30),(29,(31,((32,28),27))))),((55,(5,4)),3))))))))),1);
   tree tree_8131 [p = 0.000, P = 0.291] = [&W 0.000033] (22,(23,(7,((40,(39,2)),((62,(((66,63),(65,59)),(64,(58,(57,56))))),((((38,(41,(42,35))),((37,36),25)),(((52,(51,50)),34),((49,((53,(47,46)),(48,45))),(((24,(20,(15,14))),11),((26,12),(((19,17),((44,(54,43)),10)),(18,(((61,60),16),(21,(13,9)))))))))),((8,6),((((69,68),(70,67)),(33,(30,(29,((31,(32,28)),27))))),((55,(5,4)),3)))))))),1);
   tree tree_8132 [p = 0.000, P = 0.291] = [&W 0.000033] (22,(23,(7,((40,(39,2)),((62,(((66,63),(65,59)),((64,58),(57,56)))),((((52,(51,50)),34),((49,((53,(47,46)),(48,45))),(((20,(24,(15,14))),11),((26,12),((18,(((44,(54,43)),(19,17)),10)),(((61,60),16),(13,(21,9)))))))),((8,6),(((38,(41,(42,35))),((37,36),25)),((((69,68),(70,67)),(29,((33,30),(31,((32,28),27))))),((55,(5,4)),3))))))))),1);
   tree tree_8133 [p = 0.000, P = 0.291] = [&W 0.000033] (22,(23,(7,((40,(39,2)),((62,(((66,63),(65,59)),(((64,58),57),56))),((((38,(41,(42,35))),((37,36),25)),(((49,((53,(47,46)),(48,45))),((52,(51,50)),34)),(((24,(20,(15,14))),11),((26,12),(((19,17),((44,(54,43)),10)),(18,(((61,60),16),(21,(13,9))))))))),((8,6),((((69,68),(70,67)),(29,((33,30),(31,((32,28),27))))),((55,(5,4)),3)))))))),1);
   tree tree_8134 [p = 0.000, P = 0.291] = [&W 0.000033] (22,(23,(7,((40,(39,2)),((62,(((66,63),(65,59)),((64,58),(57,56)))),(((((52,51),50),34),(((49,((53,(47,46)),(48,45))),((24,(20,(15,14))),11)),(26,(12,((18,((19,17),((44,(54,43)),10))),(((61,60),16),(13,(21,9)))))))),((8,6),(((38,(41,(42,35))),((37,36),25)),(((69,(68,(70,67))),(33,(30,(29,(31,((32,28),27)))))),((55,(5,4)),3))))))))),1);
   tree tree_8135 [p = 0.000, P = 0.291] = [&W 0.000033] (22,(23,(7,((40,(39,2)),((62,(((66,63),(65,59)),((64,58),(57,56)))),(((52,(51,50)),34),(((49,((53,(47,46)),(48,45))),(((24,(20,(15,14))),11),(26,(12,((18,((19,17),((44,(54,43)),10))),(((61,60),16),(13,(21,9)))))))),((8,6),(((38,(41,(42,35))),((37,36),25)),((((69,68),(70,67)),(29,((33,30),((32,28),(31,27))))),((55,(5,4)),3)))))))))),1);
   tree tree_8136 [p = 0.000, P = 0.291] = [&W 0.000033] (22,(23,(7,((40,(39,2)),((62,(((66,63),(65,59)),(58,(64,(57,56))))),((((49,((53,(47,46)),(48,45))),(((52,51),50),34)),(((24,(20,(15,14))),11),((26,12),((18,((44,(54,43)),((19,17),10))),(((61,60),16),(13,(21,9))))))),((8,6),(((38,(41,(42,35))),((37,36),25)),((((70,(69,68)),67),(29,((33,30),(31,((32,28),27))))),((55,(5,4)),3))))))))),1);
   tree tree_8137 [p = 0.000, P = 0.291] = [&W 0.000033] (22,(23,(7,((40,(39,2)),((62,(((66,63),(65,59)),((64,58),(57,56)))),((((24,(20,(15,14))),11),((26,12),((18,((19,17),(((54,44),43),10))),(((61,60),16),(13,(21,9)))))),((((((52,51),50),34),((49,((53,(47,46)),(48,45))),((38,(41,(42,35))),((37,36),25)))),(8,6)),(((69,(68,(70,67))),(((31,((33,30),29)),(32,28)),27)),((55,(5,4)),3)))))))),1);
   tree tree_8138 [p = 0.000, P = 0.291] = [&W 0.000033] (22,(23,(7,((40,(39,2)),((62,(((66,63),(65,59)),((64,58),(57,56)))),((((52,(51,50)),34),((49,((53,(47,46)),(48,45))),(((24,(20,(15,14))),11),((26,12),((18,((19,17),(((54,44),43),10))),(((61,60),16),(13,(21,9)))))))),((((38,(41,(42,35))),((37,36),25)),(8,6)),(((69,(68,(70,67))),(33,(29,(30,((32,28),(31,27)))))),((55,(5,4)),3)))))))),1);
   tree tree_8139 [p = 0.000, P = 0.291] = [&W 0.000033] (22,(23,(7,((40,(39,2)),((62,(((66,63),(65,59)),((64,58),(57,56)))),((((49,((53,(47,46)),(48,45))),((52,(51,50)),34)),(((24,(20,(15,14))),11),((26,12),((18,(((44,(54,43)),(19,17)),10)),(((61,60),16),(13,(21,9))))))),((((38,(41,(42,35))),((37,36),25)),(8,6)),(((69,(68,(70,67))),(29,((33,30),((31,(32,28)),27)))),((55,(5,4)),3)))))))),1);
   tree tree_8140 [p = 0.000, P = 0.291] = [&W 0.000033] (22,(23,(7,((40,(39,2)),((62,(((66,63),(65,59)),((64,58),(57,56)))),((((49,((53,(47,46)),(48,45))),((52,(51,50)),34)),(((24,(20,(15,14))),11),((26,12),((18,((19,17),((54,(44,43)),10))),(((61,60),16),(13,(21,9))))))),(((38,(41,(42,35))),((37,36),25)),((8,6),((((69,68),(70,67)),(33,(30,(29,((31,(32,28)),27))))),((55,(5,4)),3))))))))),1);
   tree tree_8141 [p = 0.000, P = 0.291] = [&W 0.000033] (22,(23,(7,((40,(39,2)),((((38,(41,(42,35))),((37,36),25)),(((52,(51,50)),34),((49,((53,(47,46)),(48,45))),(((20,(24,(15,14))),11),((26,12),((18,((19,17),((44,(54,43)),10))),(((61,60),16),(13,(21,9))))))))),(((62,(((66,63),(65,59)),((64,58),(57,56)))),(8,6)),(((68,(69,(70,67))),(30,(33,(29,(31,((32,28),27)))))),((55,(5,4)),3))))))),1);
   tree tree_8142 [p = 0.000, P = 0.291] = [&W 0.000033] (22,(23,(7,((40,(39,2)),((((49,((53,(47,46)),(48,45))),34),(((24,(20,(15,14))),11),((26,12),(((19,17),((44,(54,43)),10)),(18,(((61,60),16),(13,(21,9)))))))),((((62,((65,((66,63),59)),((64,58),(57,56)))),(52,(51,50))),(((38,(41,(42,35))),((37,36),25)),(8,6))),((((69,68),(70,67)),(29,((33,30),(31,((32,28),27))))),((55,(5,4)),3))))))),1);
   tree tree_8143 [p = 0.000, P = 0.291] = [&W 0.000033] (22,(23,(7,((40,(39,2)),((((69,68),(70,67)),((33,30),(29,(31,((32,28),27))))),((62,(((66,63),(65,59)),(57,((64,58),56)))),((((38,(41,(42,35))),((37,36),25)),(((52,(51,50)),34),((49,((53,(47,46)),(48,45))),(((24,(20,(15,14))),11),(12,(26,((((44,(54,43)),(19,17)),10),(18,(((61,60),16),(13,(21,9))))))))))),((8,6),((55,(5,4)),3)))))))),1);
   tree tree_8144 [p = 0.000, P = 0.292] = [&W 0.000033] (22,(23,(7,((40,(39,2)),((62,(((66,63),(65,59)),(58,(64,(57,56))))),((((52,(51,50)),(((49,(53,(47,46))),(48,45)),34)),(((24,(20,(15,14))),11),((26,12),((18,((19,17),((44,(54,43)),10))),(((61,60),16),(13,(21,9))))))),((8,6),(((38,(41,(42,35))),((37,36),25)),((((69,68),(70,67)),(29,((33,30),((31,(32,28)),27)))),((55,(5,4)),3))))))))),1);
   tree tree_8145 [p = 0.000, P = 0.292] = [&W 0.000033] (22,(23,(7,((40,(39,2)),((62,(((66,63),(65,59)),((64,58),(57,56)))),(((((53,(47,46)),(49,(48,45))),((52,(51,50)),34)),(((24,(20,(15,14))),11),((26,12),((18,(((44,(54,43)),(19,17)),10)),(((61,60),16),(13,(21,9))))))),((8,6),(((38,(41,(42,35))),((37,36),25)),((((69,68),(70,67)),(29,((33,30),(31,((32,28),27))))),((55,(5,4)),3))))))))),1);
   tree tree_8146 [p = 0.000, P = 0.292] = [&W 0.000033] (22,(23,(7,((40,(39,2)),((62,(((66,63),(65,59)),((64,58),(57,56)))),((((52,(51,50)),34),((49,((53,(47,46)),(48,45))),(((24,(20,(15,14))),11),((26,12),((18,((19,17),((44,(54,43)),10))),(((61,60),16),(13,(21,9)))))))),((8,6),(((38,(41,(42,35))),((37,36),25)),((((69,68),(70,67)),(33,(30,(29,((31,(32,28)),27))))),((55,(5,4)),3))))))))),1);
   tree tree_8147 [p = 0.000, P = 0.292] = [&W 0.000033] (22,(23,(7,((40,(39,2)),((((38,(41,(42,35))),((37,36),25)),((((52,51),50),34),((49,((53,(47,46)),(48,45))),(((20,(24,(15,14))),11),(26,(12,((18,((19,17),((54,(44,43)),10))),(((61,60),16),(13,(21,9)))))))))),((62,(((66,63),(65,59)),((64,58),(57,56)))),((8,6),((((69,68),(70,67)),(33,(30,(29,(31,((32,28),27)))))),((55,(5,4)),3)))))))),1);
   tree tree_8148 [p = 0.000, P = 0.292] = [&W 0.000033] (22,(23,(7,((40,(39,2)),(((62,(((66,63),(65,59)),((64,58),(57,56)))),(((38,(41,(42,35))),((37,36),25)),(((51,(52,50)),34),((49,((53,(47,46)),(48,45))),(((24,(20,(15,14))),11),((26,12),((18,((19,17),((44,(54,43)),10))),(((61,60),16),(13,(21,9)))))))))),((8,6),(((69,(68,(70,67))),(33,(30,(29,(31,((32,28),27)))))),((55,(5,4)),3))))))),1);
   tree tree_8149 [p = 0.000, P = 0.292] = [&W 0.000033] (22,(23,(7,((40,(39,2)),((62,(((66,63),(65,59)),((64,58),(57,56)))),((((49,((53,(47,46)),(48,45))),34),((24,(20,(15,14))),(11,((26,12),(((19,17),((54,(44,43)),10)),(18,(((61,60),16),(13,(21,9))))))))),(((52,(51,50)),((38,(41,(42,35))),((37,36),25))),((8,6),(((69,(68,(70,67))),(29,((33,30),((31,(32,28)),27)))),((55,(5,4)),3))))))))),1);
   tree tree_8150 [p = 0.000, P = 0.292] = [&W 0.000033] (22,(23,(7,((40,(39,2)),((62,(((66,63),(65,59)),((64,58),(57,56)))),((((49,((53,(47,46)),(48,45))),((52,(51,50)),34)),((24,(20,(15,14))),(11,((26,12),(((19,17),10),((44,(54,43)),(18,(((61,60),16),(13,(21,9)))))))))),((8,6),((((69,68),(70,67)),(((31,((33,30),29)),(32,28)),27)),(((38,(41,(42,35))),((37,36),25)),((55,(5,4)),3))))))))),1);
   tree tree_8151 [p = 0.000, P = 0.292] = [&W 0.000033] (22,(23,(7,((40,(39,2)),((62,(((66,63),(65,59)),((64,58),(57,56)))),(((((52,(51,50)),34),((49,((53,(47,46)),(48,45))),((38,(41,(42,35))),((37,36),25)))),(11,(((24,(20,(15,14))),(26,12)),((((44,(54,43)),(19,17)),10),(18,(((61,60),16),((21,13),9))))))),((8,6),((((69,68),(70,67)),(29,((33,30),(31,((32,28),27))))),((55,(5,4)),3)))))))),1);
   tree tree_8152 [p = 0.000, P = 0.292] = [&W 0.000033] (22,(23,(7,((40,(39,2)),((62,(((66,63),(65,59)),((64,58),(57,56)))),(((((52,51),50),34),(((49,((53,(47,46)),(48,45))),(24,(20,(15,14)))),(11,((26,12),(((19,17),((54,(44,43)),10)),(18,(((61,60),16),(13,(21,9))))))))),(((38,(41,(42,35))),((37,36),25)),((8,6),((((69,68),(70,67)),(29,((33,30),((32,28),(31,27))))),((55,(5,4)),3))))))))),1);
   tree tree_8153 [p = 0.000, P = 0.292] = [&W 0.000033] (22,(23,(7,((40,(39,2)),((62,(((66,63),(65,59)),((64,58),(57,56)))),((((49,((53,(47,46)),(48,45))),(((52,51),50),34)),((24,(20,(15,14))),(11,((26,12),(((19,17),((44,(54,43)),10)),(18,(((61,60),16),(13,(21,9))))))))),(((38,(41,(42,35))),((37,36),25)),((8,6),((((69,68),(70,67)),(30,(33,(29,(31,((32,28),27)))))),((55,(5,4)),3))))))))),1);
   tree tree_8154 [p = 0.000, P = 0.292] = [&W 0.000033] (22,(23,(7,((40,(39,2)),((62,(((66,63),(65,59)),((64,58),(57,56)))),(((((52,(51,50)),((49,((53,(47,46)),(48,45))),34)),(24,(20,(15,14)))),(11,((26,12),((((54,(44,43)),(19,17)),10),(18,(((61,60),16),(13,(21,9)))))))),(((38,(41,(42,35))),((37,36),25)),((8,6),((((69,68),(70,67)),(30,(33,(29,((31,(32,28)),27))))),((55,(5,4)),3))))))))),1);
   tree tree_8155 [p = 0.000, P = 0.292] = [&W 0.000033] (22,(23,(7,((40,(39,2)),((62,(((65,(66,63)),59),((64,58),(57,56)))),((((52,(51,50)),34),((49,((53,(47,46)),(48,45))),((24,(20,(15,14))),(11,((26,12),((((44,(54,43)),(19,17)),10),(18,(((61,60),16),(13,(21,9)))))))))),((8,6),(((38,(41,(42,35))),((37,36),25)),((((69,68),(70,67)),(33,(30,(29,(31,((32,28),27)))))),((55,(5,4)),3))))))))),1);
   tree tree_8156 [p = 0.000, P = 0.292] = [&W 0.000033] (22,(23,(7,((40,(39,2)),((62,(((66,63),(65,59)),((64,58),(57,56)))),((((52,51),50),34),(((49,((53,(47,46)),(48,45))),((24,(20,(15,14))),(11,((26,12),((((44,(54,43)),(19,17)),10),(18,(((61,60),16),(13,(21,9))))))))),((8,6),(((38,(41,(42,35))),((37,36),25)),((((69,68),(70,67)),(29,((33,30),(31,((32,28),27))))),((55,(5,4)),3)))))))))),1);
   tree tree_8157 [p = 0.000, P = 0.292] = [&W 0.000033] (22,(23,(7,((40,(39,2)),((((38,((42,41),35)),((37,36),25)),(((49,((53,(47,46)),(48,45))),((52,(51,50)),34)),((20,(24,(15,14))),(11,((26,12),((((44,(54,43)),(19,17)),10),(18,(((61,60),16),(13,(21,9)))))))))),(((62,(((66,63),(65,59)),((64,58),(57,56)))),(8,6)),(((69,(68,(70,67))),(30,(33,(29,((31,(32,28)),27))))),((55,(5,4)),3))))))),1);
   tree tree_8158 [p = 0.000, P = 0.292] = [&W 0.000033] (22,(23,(7,((40,(39,2)),((62,(((66,63),(65,59)),((64,58),(57,56)))),((((49,((53,(47,46)),(48,45))),(24,(20,(15,14)))),(((52,(51,50)),11),((26,12),((((54,(44,43)),(19,17)),10),(18,(((61,60),16),(13,(21,9)))))))),((8,6),((34,((38,(41,(42,35))),((37,36),25))),((((69,68),(70,67)),((30,(33,29)),((32,28),(31,27)))),((55,(5,4)),3))))))))),1);
   tree tree_8159 [p = 0.000, P = 0.292] = [&W 0.000033] (22,(23,(7,((40,(39,2)),((62,(((66,63),(65,59)),((64,58),(57,56)))),((((38,(41,(42,35))),((37,36),25)),((49,((53,(47,46)),(48,45))),(((52,(51,50)),34),((20,(24,(15,14))),(11,((26,12),(((19,17),((54,(44,43)),10)),(18,(((61,60),16),(13,(21,9))))))))))),((8,6),(((68,(69,(70,67))),((33,30),(29,((31,(32,28)),27)))),((55,(5,4)),3)))))))),1);
   tree tree_8160 [p = 0.000, P = 0.292] = [&W 0.000033] (22,(23,(7,((40,(39,2)),((62,(((66,63),(65,59)),((64,58),(57,56)))),(((52,(51,50)),(((49,((53,(47,46)),(48,45))),(24,(20,(15,14)))),(11,((26,12),((((54,44),43),((19,17),10)),(18,(((61,60),16),(13,(21,9))))))))),((8,6),((34,((41,(38,(42,35))),((37,36),25))),((((69,68),(70,67)),(30,((33,29),((31,(32,28)),27)))),((55,(5,4)),3))))))))),1);
   tree tree_8161 [p = 0.000, P = 0.292] = [&W 0.000033] (22,(23,(7,((40,(39,2)),((62,(((66,63),(65,59)),((64,58),(57,56)))),((34,((49,((53,(47,46)),(48,45))),(((24,20),(15,14)),(((51,(52,50)),11),((26,12),(((44,(54,43)),((19,17),10)),(18,(((61,60),16),(13,(21,9)))))))))),((((38,(41,(42,35))),((37,36),25)),(8,6)),((((69,68),(70,67)),(33,(30,(29,((31,(32,28)),27))))),((55,(5,4)),3)))))))),1);
   tree tree_8162 [p = 0.000, P = 0.292] = [&W 0.000033] (22,(23,(7,((40,(39,2)),((62,(((66,63),(65,59)),((64,58),(57,56)))),((((49,((53,(47,46)),(48,45))),(20,(24,(15,14)))),(((52,(51,50)),34),(11,((26,12),((((54,(44,43)),(19,17)),10),(18,(((61,60),16),(13,(21,9))))))))),((((38,(41,(42,35))),((37,36),25)),(8,6)),((((69,68),(70,67)),(33,(30,(29,(31,((32,28),27)))))),((55,(5,4)),3)))))))),1);
   tree tree_8163 [p = 0.000, P = 0.292] = [&W 0.000033] (22,(23,(7,((40,(39,2)),((((49,((53,(47,46)),(48,45))),34),((24,(20,(15,14))),(11,((26,12),((((54,(44,43)),(19,17)),10),(18,(((61,60),16),(13,(21,9))))))))),((((38,(41,(42,35))),((37,36),25)),(8,6)),(((62,(((66,63),(65,59)),((64,58),(57,56)))),(52,(51,50))),(((68,(69,(70,67))),((33,30),(29,(31,((32,28),27))))),((55,(5,4)),3)))))))),1);
   tree tree_8164 [p = 0.000, P = 0.292] = [&W 0.000033] (22,(23,(7,((40,(39,2)),((62,(((66,63),(65,59)),((64,58),(57,56)))),((((49,((53,(47,46)),(48,45))),(24,(20,(15,14)))),(11,((26,12),(((19,17),((54,(44,43)),10)),(18,(((61,60),16),(13,(21,9)))))))),((((52,51),50),34),((((38,(41,(42,35))),((37,36),25)),(8,6)),((((69,68),(70,67)),(30,(33,(29,(31,((32,28),27)))))),((55,(5,4)),3))))))))),1);
   tree tree_8165 [p = 0.000, P = 0.292] = [&W 0.000033] (22,(23,(7,((40,(39,2)),((62,(((66,63),(65,59)),((64,58),(57,56)))),(((24,(20,(15,14))),(11,((26,12),(((19,17),((44,(54,43)),10)),(18,(((61,60),16),(13,(21,9)))))))),(((52,(51,50)),34),((((49,((53,(47,46)),(48,45))),((38,(41,(42,35))),((37,36),25))),(8,6)),((((69,68),(70,67)),(33,(30,(29,(31,((32,28),27)))))),((55,(5,4)),3))))))))),1);
   tree tree_8166 [p = 0.000, P = 0.292] = [&W 0.000033] (22,(23,(7,((40,(39,2)),((62,(((66,63),(65,59)),((64,58),(57,56)))),((((38,(41,(42,35))),((37,36),25)),(((52,(51,50)),34),((49,((53,(47,46)),(48,45))),(((20,(24,(15,14))),11),((26,12),((18,((19,17),((44,(54,43)),10))),(((61,60),16),(13,(21,9))))))))),((8,6),((((69,68),(70,67)),(30,(33,(29,((31,(32,28)),27))))),((55,(5,4)),3)))))))),1);
   tree tree_8167 [p = 0.000, P = 0.292] = [&W 0.000033] (22,(23,(7,((40,(39,2)),((62,(((66,63),(65,59)),((64,58),(57,56)))),((((38,(41,(42,35))),((37,36),25)),((52,(51,50)),(34,((49,((53,(47,46)),(48,45))),((24,(20,(15,14))),(11,((26,12),(((19,17),((44,(54,43)),10)),(18,(((61,60),16),(13,(21,9)))))))))))),((8,6),(((68,(69,(70,67))),(29,((33,30),((32,28),(31,27))))),((55,(5,4)),3)))))))),1);
   tree tree_8168 [p = 0.000, P = 0.292] = [&W 0.000033] (22,(23,(7,((40,(39,2)),((62,(((66,63),(65,59)),((64,58),(57,56)))),((52,(51,50)),((((49,((53,(47,46)),(48,45))),34),(((24,(20,(15,14))),11),(((19,17),((54,(44,43)),10)),(18,((26,12),(((61,60),16),(13,(21,9)))))))),((8,6),(((38,(41,(42,35))),((37,36),25)),((((69,68),(70,67)),(((33,30),29),((32,28),(31,27)))),((55,(5,4)),3)))))))))),1);
   tree tree_8169 [p = 0.000, P = 0.292] = [&W 0.000033] (22,(23,(7,((40,(39,2)),((62,(((66,63),(65,59)),((64,58),(57,56)))),(((38,(41,(42,35))),((37,36),25)),(((((52,51),50),34),(((49,((53,(47,46)),(48,45))),(24,(20,(15,14)))),(11,((18,((19,17),((44,(54,43)),10))),((26,12),(((61,60),16),(13,(21,9)))))))),((8,6),((((69,68),(70,67)),(((33,30),29),(31,((32,28),27)))),((55,(5,4)),3))))))))),1);
   tree tree_8170 [p = 0.000, P = 0.292] = [&W 0.000033] (22,(23,(7,((40,(39,2)),((62,(((66,63),(65,59)),(((64,58),57),56))),(((24,(20,(15,14))),(((52,(51,50)),11),(((49,((53,(47,46)),(48,45))),34),((26,12),((((44,(54,43)),(19,17)),10),(18,(((61,60),16),(13,(21,9))))))))),((((38,(41,(42,35))),((37,36),25)),(8,6)),(((68,(69,(70,67))),((33,30),(29,(31,((32,28),27))))),((55,(5,4)),3)))))))),1);
   tree tree_8171 [p = 0.000, P = 0.292] = [&W 0.000033] (22,(23,(7,((40,(39,2)),((62,(((66,63),(65,59)),(64,(58,(57,56))))),((((((52,51),50),((49,(53,(47,46))),(48,45))),34),((24,(20,(15,14))),(11,((26,12),((((54,(44,43)),(19,17)),10),(18,(((61,60),16),(13,(21,9))))))))),((((38,(41,(42,35))),((37,36),25)),(8,6)),(((68,(69,(70,67))),(29,((33,30),(31,((32,28),27))))),((55,(5,4)),3)))))))),1);
   tree tree_8172 [p = 0.000, P = 0.292] = [&W 0.000033] (22,(23,(7,((40,(39,2)),((62,(((66,63),(65,59)),((64,58),(57,56)))),(((24,(20,(15,14))),((((49,((53,(47,46)),(48,45))),(((52,51),50),34)),11),((26,12),((((44,(54,43)),(19,17)),10),(18,(((61,60),16),(13,(21,9)))))))),((((38,(41,(42,35))),((37,36),25)),(8,6)),((((69,68),(70,67)),((33,30),(29,(31,((32,28),27))))),((55,(5,4)),3)))))))),1);
   tree tree_8173 [p = 0.000, P = 0.292] = [&W 0.000033] (22,(23,(7,((40,(39,2)),((62,(((66,63),(65,59)),((64,58),(57,56)))),(((52,(51,50)),(((49,((53,(47,46)),(48,45))),34),((24,(20,(15,14))),(11,((26,12),(((19,17),((44,(54,43)),10)),(18,(((61,60),16),(13,(21,9)))))))))),((((38,(41,(42,35))),((37,36),25)),(8,6)),((((69,68),(70,67)),(29,((33,30),((31,(32,28)),27)))),((55,(5,4)),3)))))))),1);
   tree tree_8174 [p = 0.000, P = 0.293] = [&W 0.000033] (22,(23,(7,((40,(39,2)),((62,(((66,63),(65,59)),(58,(64,(57,56))))),((((38,(41,(42,35))),((37,36),25)),(((52,(51,50)),34),((49,((53,(47,46)),(48,45))),(((24,(20,(15,14))),11),((26,12),((18,((19,17),((44,(54,43)),10))),(((61,60),16),(13,(21,9))))))))),(((((69,68),(70,67)),((33,30),(29,((32,28),(31,27))))),(8,6)),((55,(5,4)),3))))))),1);
   tree tree_8175 [p = 0.000, P = 0.293] = [&W 0.000033] (22,(23,(7,((40,(39,2)),((62,(((66,63),(65,59)),((64,58),(57,56)))),(((24,(20,(15,14))),((((52,(51,50)),(49,((53,(47,46)),(48,45)))),34),(11,((26,12),(((19,17),((44,(54,43)),10)),(18,(((61,60),16),(13,(21,9))))))))),((8,6),(((38,(41,(42,35))),((37,36),25)),(((68,(69,(70,67))),(33,(30,(29,(31,((32,28),27)))))),((55,(5,4)),3))))))))),1);
   tree tree_8176 [p = 0.000, P = 0.293] = [&W 0.000033] (22,(23,(7,((40,(39,2)),((62,(((66,63),(65,59)),((64,58),(57,56)))),((((49,((53,(47,46)),(48,45))),34),(((52,(51,50)),(24,(20,(15,14)))),(11,((26,12),(((((54,44),43),(19,17)),10),(18,(((61,60),16),(13,(21,9))))))))),(((38,(41,(42,35))),((37,36),25)),((8,6),(((69,(68,(70,67))),((33,30),(29,((32,28),(31,27))))),((55,(5,4)),3))))))))),1);
   tree tree_8177 [p = 0.000, P = 0.293] = [&W 0.000033] (22,(23,(7,((40,(39,2)),((62,(((66,63),(65,59)),((64,58),(57,56)))),((((52,(51,50)),34),(((24,(20,(15,14))),11),(12,(26,((18,((((54,44),43),(19,17)),10)),(((61,60),16),(21,(13,9)))))))),((((49,((53,(47,46)),(48,45))),((38,(41,(42,35))),((37,36),25))),(8,6)),((((69,68),(70,67)),(30,(33,(29,((32,28),(31,27)))))),((55,(5,4)),3)))))))),1);
   tree tree_8178 [p = 0.000, P = 0.293] = [&W 0.000033] (22,(23,(7,((40,(39,2)),((62,(((66,63),(65,59)),((64,58),(57,56)))),((((51,(52,50)),34),((((24,20),(15,14)),11),((26,12),((18,((19,17),((44,(54,43)),10))),(((61,60),16),((21,13),9)))))),((((49,((53,(47,46)),(48,45))),((38,(41,(42,35))),((37,36),25))),(8,6)),((((69,68),(70,67)),(30,(33,(29,((32,28),(31,27)))))),((55,(5,4)),3)))))))),1);
   tree tree_8179 [p = 0.000, P = 0.293] = [&W 0.000033] (22,(23,(7,((40,(39,2)),((62,(((66,63),(65,59)),((64,58),(57,56)))),((((52,(51,50)),34),((49,((53,(47,46)),(48,45))),(((24,(20,(15,14))),11),((26,12),((18,((19,17),(((54,44),43),10))),(((61,60),16),(13,(21,9)))))))),((((38,(41,(42,35))),((37,36),25)),(8,6)),((((69,68),(70,67)),(29,((33,30),(31,((32,28),27))))),((55,(5,4)),3)))))))),1);
   tree tree_8180 [p = 0.000, P = 0.293] = [&W 0.000033] (22,(23,(7,((40,(39,2)),((62,(((66,63),(65,59)),((64,58),(57,56)))),((((38,(41,(42,35))),((37,36),25)),(((52,(51,50)),34),((49,((53,(47,46)),(48,45))),(((24,(20,(15,14))),11),((26,12),((18,((19,17),(((54,44),43),10))),(((61,60),16),(21,(13,9))))))))),((8,6),(((68,(69,(70,67))),(29,((33,30),((31,(32,28)),27)))),((55,(5,4)),3)))))))),1);
   tree tree_8181 [p = 0.000, P = 0.293] = [&W 0.000033] (22,(23,(7,((40,(39,2)),((62,(((66,63),(65,59)),(64,(58,(57,56))))),(((52,(51,50)),34),((((24,(20,(15,14))),11),((26,12),((18,(((44,(54,43)),(19,17)),10)),(((61,60),16),((21,13),9))))),((((49,((53,(47,46)),(48,45))),((38,(41,(42,35))),((37,36),25))),(8,6)),((((69,68),(70,67)),(((31,((33,30),29)),(32,28)),27)),((55,(5,4)),3))))))))),1);
   tree tree_8182 [p = 0.000, P = 0.293] = [&W 0.000033] (22,(23,(7,((40,(39,2)),((62,(((66,63),(65,59)),(64,(58,(57,56))))),((((38,(41,(42,35))),((37,36),25)),(((52,(51,50)),34),((49,((53,(47,46)),(48,45))),(((24,(20,(15,14))),11),((26,12),((18,(((54,(44,43)),(19,17)),10)),(((61,60),16),((21,13),9)))))))),((8,6),(((68,(69,(70,67))),(29,((33,30),(31,((32,28),27))))),((55,(5,4)),3)))))))),1);
   tree tree_8183 [p = 0.000, P = 0.293] = [&W 0.000033] (22,(23,(7,((40,(39,2)),(((((52,51),50),34),(11,(((24,(20,(15,14))),(26,12)),(((19,17),((44,(54,43)),10)),(18,(((61,60),16),(13,(21,9)))))))),((62,(((66,63),(65,59)),((64,58),(57,56)))),((((49,((53,(47,46)),(48,45))),((38,(41,(42,35))),((37,36),25))),(8,6)),((((69,68),(70,67)),(30,(33,(29,(31,((32,28),27)))))),((55,(5,4)),3)))))))),1);
   tree tree_8184 [p = 0.000, P = 0.293] = [&W 0.000033] (22,(23,(7,((40,(39,2)),((62,(((66,63),(65,59)),((64,58),(57,56)))),((((38,(41,(42,35))),((37,36),25)),((((51,(52,50)),(49,((53,(47,46)),(48,45)))),34),(((24,(20,(15,14))),11),((26,12),((18,((19,17),((54,(44,43)),10))),(((61,60),16),(13,(21,9)))))))),((8,6),((((69,(68,(70,67))),(33,(30,(29,(31,((32,28),27)))))),(55,(5,4))),3))))))),1);
   tree tree_8185 [p = 0.000, P = 0.293] = [&W 0.000033] (22,(23,(7,((40,(39,2)),((62,(((66,63),(65,59)),((64,58),(57,56)))),((((38,(41,(42,35))),((37,36),25)),((((52,51),50),34),(((53,(47,46)),(49,(48,45))),(((24,(20,(15,14))),11),((26,12),((18,((19,17),((44,(54,43)),10))),(((61,60),16),(13,(21,9))))))))),(((((69,68),(70,67)),(29,((33,30),(31,((32,28),27))))),(8,6)),((55,(5,4)),3))))))),1);
   tree tree_8186 [p = 0.000, P = 0.293] = [&W 0.000033] (22,(23,(7,((40,(39,2)),((62,(((66,63),(65,59)),((64,58),(57,56)))),((((38,(41,(42,35))),((37,36),25)),((49,((53,(47,46)),(48,45))),((((52,51),50),34),(((24,(20,(15,14))),11),((26,12),((18,((19,17),((54,(44,43)),10))),(((61,60),16),(13,(21,9))))))))),((8,6),((((69,68),(70,67)),(30,(33,(29,(31,((32,28),27)))))),((55,(5,4)),3)))))))),1);
   tree tree_8187 [p = 0.000, P = 0.293] = [&W 0.000033] (22,(23,(7,((40,(39,2)),((((38,(41,(42,35))),((37,36),25)),(((52,(51,50)),34),((49,((53,(47,46)),(48,45))),(((24,(20,(15,14))),11),((26,12),((18,((19,17),((44,(54,43)),10))),(((61,60),16),(13,(21,9))))))))),((8,6),((62,(((66,63),(65,59)),((64,58),(57,56)))),((((69,68),(70,67)),(30,(33,(29,(31,((32,28),27)))))),((55,(5,4)),3)))))))),1);
   tree tree_8188 [p = 0.000, P = 0.293] = [&W 0.000033] (22,(23,(7,((40,(39,2)),((62,(((66,63),(65,59)),((64,58),(57,56)))),((((38,(41,(42,35))),((37,36),25)),((((52,51),50),34),((49,((53,(47,46)),(48,45))),(((24,(20,(15,14))),11),((26,12),((18,((((54,44),43),(19,17)),10)),(((61,60),16),(13,(21,9))))))))),((8,6),((((69,68),(70,67)),(((33,30),29),((31,(32,28)),27))),((55,(5,4)),3)))))))),1);
   tree tree_8189 [p = 0.000, P = 0.293] = [&W 0.000033] (22,(23,(7,((40,(39,2)),((62,(((66,63),(65,59)),(64,(58,(57,56))))),((((38,(41,(42,35))),((37,36),25)),((((52,51),50),34),((49,((53,(47,46)),(48,45))),(((24,(20,(15,14))),11),((26,12),((18,(((54,44),43),((19,17),10))),(((61,60),16),(13,(21,9))))))))),((8,6),((((69,68),(70,67)),((33,30),(29,((32,28),(31,27))))),((55,(5,4)),3)))))))),1);
   tree tree_8190 [p = 0.000, P = 0.293] = [&W 0.000033] (22,(23,(7,((40,(39,2)),((((38,(41,(42,35))),((37,36),25)),((((52,51),50),34),((49,((53,(47,46)),(48,45))),(((24,(20,(15,14))),11),((26,12),((18,((19,17),((44,(54,43)),10))),(((61,60),16),(13,(21,9))))))))),(((62,(((66,63),(65,59)),((64,58),(57,56)))),(8,6)),((((69,68),(70,67)),((33,30),(29,(31,((32,28),27))))),((55,(5,4)),3))))))),1);
   tree tree_8191 [p = 0.000, P = 0.293] = [&W 0.000033] (22,(23,(7,((40,(39,2)),((62,(((66,63),(65,59)),((64,58),(57,56)))),((((52,(51,50)),34),(((49,((53,(47,46)),(48,45))),(20,(24,(15,14)))),(11,((26,12),(((44,(54,43)),((19,17),10)),(18,(((61,60),16),(13,(21,9))))))))),(((38,(41,(42,35))),((37,36),25)),((8,6),(((69,(68,(70,67))),((33,30),(29,(31,((32,28),27))))),((55,(5,4)),3))))))))),1);
   tree tree_8192 [p = 0.000, P = 0.293] = [&W 0.000033] (22,(23,(7,((40,(39,2)),((62,(((66,63),(65,59)),((64,58),(57,56)))),((((49,((53,(47,46)),(48,45))),((51,(52,50)),34)),((20,(24,(15,14))),(11,((26,12),(((19,17),((44,(54,43)),10)),(18,(((61,60),16),(13,(21,9))))))))),((8,6),(((38,(41,(42,35))),((37,36),25)),(((69,(68,(70,67))),((32,28),((31,((33,30),29)),27))),((55,(5,4)),3))))))))),1);
   tree tree_8193 [p = 0.000, P = 0.293] = [&W 0.000033] (22,(23,(7,((40,(39,2)),((62,(((66,63),(65,59)),((64,58),(57,56)))),((((49,((53,(47,46)),(48,45))),(20,(24,(15,14)))),(((52,(51,50)),11),((26,12),(18,(((19,17),((44,(54,43)),10)),(((61,60),16),(13,(21,9)))))))),((8,6),(((38,(41,(42,35))),((37,36),25)),(34,((((69,68),(70,67)),(((33,30),29),(31,((32,28),27)))),((55,(5,4)),3)))))))))),1);
   tree tree_8194 [p = 0.000, P = 0.293] = [&W 0.000033] (22,(23,(7,((40,(39,2)),((62,(((66,63),(65,59)),((64,58),(57,56)))),(((20,(24,(15,14))),(11,((26,12),(((19,17),((54,(44,43)),10)),(18,(((61,60),16),(13,(21,9)))))))),((((52,(51,50)),34),(((49,((53,(47,46)),(48,45))),((38,(41,(42,35))),((37,36),25))),(8,6))),((((69,68),(70,67)),(33,(30,(29,((32,28),(31,27)))))),((55,(5,4)),3)))))))),1);
   tree tree_8195 [p = 0.000, P = 0.293] = [&W 0.000033] (22,(23,(7,((40,(39,2)),((62,(((66,63),(65,59)),((64,58),(57,56)))),((((38,(41,(42,35))),((37,36),25)),(((((52,51),50),34),((49,((53,(47,46)),(48,45))),(20,(24,(15,14))))),(11,((26,12),((((44,(54,43)),(19,17)),10),(18,(((61,60),16),(13,(21,9))))))))),((8,6),((((69,68),(70,67)),(30,(33,(29,((32,28),(31,27)))))),((55,(5,4)),3)))))))),1);
   tree tree_8196 [p = 0.000, P = 0.293] = [&W 0.000033] (22,(23,(7,((40,(39,2)),((62,(((66,63),(65,59)),((64,58),(57,56)))),((((49,((53,(47,46)),(48,45))),((51,(52,50)),34)),((20,(24,(15,14))),(11,((26,12),(((19,17),((54,(44,43)),10)),(18,(((61,60),16),(13,(21,9))))))))),((8,6),(((38,(41,(42,35))),((37,36),25)),(((69,(68,(70,67))),(33,(30,(29,((32,28),(31,27)))))),((55,(5,4)),3))))))))),1);
   tree tree_8197 [p = 0.000, P = 0.293] = [&W 0.000033] (22,(23,(7,((40,(39,2)),((62,(((66,63),(65,59)),(64,(58,(57,56))))),(((20,(24,(15,14))),((49,((53,(47,46)),(48,45))),(11,((26,12),((((44,(54,43)),(19,17)),10),(18,(((61,60),16),(13,(21,9))))))))),((((52,(51,50)),34),(8,6)),(((38,(41,(42,35))),((37,36),25)),((((69,68),(70,67)),(30,(33,(29,(31,((32,28),27)))))),((55,(5,4)),3))))))))),1);
   tree tree_8198 [p = 0.000, P = 0.293] = [&W 0.000033] (22,(23,(7,((40,(39,2)),((((52,(51,50)),(49,((53,(47,46)),(48,45)))),((24,(20,(15,14))),(11,((26,12),(18,(((19,17),((54,(44,43)),10)),(((61,60),16),(13,(21,9))))))))),(((62,(((66,63),(65,59)),((64,58),(57,56)))),34),((((38,(41,(42,35))),((37,36),25)),(8,6)),((((69,68),(70,67)),((33,30),(29,(31,((32,28),27))))),((55,(5,4)),3)))))))),1);
   tree tree_8199 [p = 0.000, P = 0.293] = [&W 0.000033] (22,(23,(7,((40,(39,2)),((62,(((66,63),(65,59)),((64,58),(57,56)))),((((49,((53,(47,46)),(48,45))),((52,(51,50)),34)),((20,(24,(15,14))),(11,((18,(26,12)),((((44,(54,43)),(19,17)),10),(((61,60),16),(13,(21,9)))))))),((8,6),(((38,(41,(42,35))),((37,36),25)),((((69,68),(70,67)),(33,(30,(29,(31,((32,28),27)))))),((55,(5,4)),3))))))))),1);
   tree tree_8200 [p = 0.000, P = 0.293] = [&W 0.000033] (22,(23,(7,((40,(39,2)),((62,(((66,63),(65,59)),((64,58),(57,56)))),((((52,(51,50)),34),((49,((53,(47,46)),(48,45))),(((24,(20,(15,14))),11),((26,12),((18,((44,(54,43)),((19,17),10))),(((61,60),16),((21,13),9))))))),((8,6),(((38,(41,(42,35))),((37,36),25)),((((69,68),(70,67)),(30,(33,(29,(31,((32,28),27)))))),((55,(5,4)),3))))))))),1);
   tree tree_8201 [p = 0.000, P = 0.293] = [&W 0.000033] (22,(23,(7,((40,(39,2)),((62,(((66,63),(65,59)),((64,58),(57,56)))),(((((49,((53,(47,46)),(48,45))),((52,(51,50)),34)),(24,(20,(15,14)))),(11,((26,12),(18,((((44,(54,43)),(19,17)),10),(((61,60),16),(13,(21,9)))))))),((8,6),((((68,(69,(70,67))),((33,30),(29,(31,((32,28),27))))),((38,(41,(42,35))),((37,36),25))),((55,(5,4)),3)))))))),1);
   tree tree_8202 [p = 0.000, P = 0.293] = [&W 0.000033] (22,(23,(7,((40,(39,2)),((62,(((66,63),(65,59)),((64,58),(57,56)))),(((24,(20,(15,14))),(11,((26,12),((((54,(44,43)),(19,17)),10),(((61,60),16),(18,(13,(21,9)))))))),((((52,(51,50)),34),(((38,(41,(42,35))),((37,36),25)),((49,((53,(47,46)),(48,45))),(8,6)))),((((69,68),(70,67)),((((33,30),29),(31,(32,28))),27)),((55,(5,4)),3)))))))),1);
   tree tree_8203 [p = 0.000, P = 0.293] = [&W 0.000033] (22,(23,(7,((40,(39,2)),((62,(((66,63),(65,59)),((64,58),(57,56)))),((((38,(41,(42,35))),((37,36),25)),(((49,((53,(47,46)),(48,45))),(((52,51),50),34)),((24,(20,(15,14))),(11,((26,12),(((19,17),((44,(54,43)),10)),(((61,60),16),(18,((21,13),9))))))))),((8,6),(((69,(68,(70,67))),(33,(30,(29,(31,((32,28),27)))))),((55,(5,4)),3)))))))),1);
   tree tree_8204 [p = 0.000, P = 0.294] = [&W 0.000033] (22,(23,(7,((40,(39,2)),((((62,(((66,63),(65,59)),((64,58),(57,56)))),((52,(51,50)),34)),(((24,20),(15,14)),(11,((26,12),(((19,17),((44,(54,43)),10)),(18,(((61,60),16),(13,(21,9))))))))),((((49,((53,(47,46)),(48,45))),((38,(41,(42,35))),((37,36),25))),(8,6)),((((69,68),(70,67)),(33,(30,(29,((32,28),(31,27)))))),((55,(5,4)),3))))))),1);
   tree tree_8205 [p = 0.000, P = 0.294] = [&W 0.000033] (22,(23,(7,((40,(39,2)),((62,(((66,63),(65,59)),((64,58),(57,56)))),((((38,(41,(42,35))),((37,36),25)),((((52,51),50),34),(((49,((53,(47,46)),(48,45))),(24,(20,(15,14)))),((26,12),(11,(((19,17),((44,(54,43)),10)),(18,(((61,60),16),(13,(21,9)))))))))),((8,6),((((69,68),(70,67)),(30,(33,(29,(31,((32,28),27)))))),((55,(5,4)),3)))))))),1);
   tree tree_8206 [p = 0.000, P = 0.294] = [&W 0.000033] (22,(23,(7,((40,(39,2)),((62,(((66,63),(65,59)),((64,58),(57,56)))),((((49,((53,(47,46)),(48,45))),((38,(41,(42,35))),((37,36),25))),((((52,(51,50)),34),(18,(((((54,44),43),(19,17)),10),(((20,(24,(15,14))),11),((26,12),(((61,60),16),(13,(21,9)))))))),(8,6))),((((69,68),(70,67)),(33,(30,(29,(31,((32,28),27)))))),((55,(5,4)),3))))))),1);
   tree tree_8207 [p = 0.000, P = 0.294] = [&W 0.000033] (22,(23,(7,((40,(39,2)),((62,(((66,63),(65,59)),((64,58),(57,56)))),(((((38,(41,(42,35))),((37,36),25)),(((52,(51,50)),34),((49,((53,(47,46)),(48,45))),(18,(((19,17),((44,(54,43)),10)),(((20,(24,(15,14))),11),((26,12),(((61,60),16),(13,(21,9)))))))))),(8,6)),((((69,68),(70,67)),(33,(30,(29,((32,28),(31,27)))))),((55,(5,4)),3))))))),1);
   tree tree_8208 [p = 0.000, P = 0.294] = [&W 0.000033] (22,(23,(7,((40,(39,2)),((62,(((66,63),(65,59)),((64,58),(57,56)))),((((69,68),(70,67)),(33,(30,(29,((31,(32,28)),27))))),(((((51,(52,50)),34),((49,((53,(47,46)),(48,45))),((38,(41,(42,35))),((37,36),25)))),((18,(((54,(44,43)),((19,17),10)),(((20,(24,(15,14))),11),((26,12),(((61,60),16),(13,(21,9))))))),(8,6))),((55,(5,4)),3))))))),1);
   tree tree_8209 [p = 0.000, P = 0.294] = [&W 0.000033] (22,(23,(7,((40,(39,2)),((62,(((66,63),(65,59)),((64,58),(57,56)))),((((38,(41,(42,35))),((37,36),25)),(((((52,51),50),34),((49,((53,(47,46)),(48,45))),(18,(((19,17),((44,(54,43)),10)),(((20,(24,(15,14))),11),((26,12),(((61,60),16),(13,(21,9))))))))),(8,6))),((((69,68),(70,67)),(30,(33,(29,((32,28),(31,27)))))),((55,(5,4)),3))))))),1);
   tree tree_8210 [p = 0.000, P = 0.294] = [&W 0.000033] (22,(23,(7,((40,(39,2)),((62,(((66,63),(65,59)),(58,(64,(57,56))))),(((((52,(51,50)),34),(18,((((44,(54,43)),(19,17)),10),(((20,(24,(15,14))),11),(26,(12,(((61,60),16),(13,(21,9))))))))),(((49,((53,(47,46)),(48,45))),((38,(41,(42,35))),(37,(36,25)))),(8,6))),((((69,68),(70,67)),(30,(33,(29,((31,(32,28)),27))))),((55,(5,4)),3))))))),1);
   tree tree_8211 [p = 0.000, P = 0.294] = [&W 0.000033] (22,(23,(7,((40,(39,2)),((62,(((66,63),(65,59)),(64,(58,(57,56))))),(((((52,(51,50)),34),(18,((((54,(44,43)),(19,17)),10),(((20,(24,(15,14))),11),(26,(12,(((61,60),16),(13,(21,9))))))))),(((49,((53,(47,46)),(48,45))),((38,(41,(42,35))),(37,(36,25)))),(8,6))),((((69,68),(70,67)),(30,(33,(29,(31,((32,28),27)))))),((55,(5,4)),3))))))),1);
   tree tree_8212 [p = 0.000, P = 0.294] = [&W 0.000033] (22,(23,(7,((40,(39,2)),((62,(((66,63),(65,59)),((64,58),(57,56)))),((((38,(41,(42,35))),((37,36),25)),((((49,((53,(47,46)),(48,45))),((52,(51,50)),34)),(18,(((19,17),((54,(44,43)),10)),(((20,(24,(15,14))),11),((26,12),(((61,60),16),(13,(21,9)))))))),(8,6))),((((69,68),(70,67)),(29,((33,30),(31,((32,28),27))))),((55,(5,4)),3))))))),1);
   tree tree_8213 [p = 0.000, P = 0.294] = [&W 0.000033] (22,(23,(7,((40,(39,2)),((62,(((66,63),(65,59)),((64,58),(57,56)))),((((38,(41,(42,35))),((37,36),25)),((((49,((53,(47,46)),(48,45))),(((52,51),50),34)),(18,(((19,17),((54,(44,43)),10)),(((20,(24,(15,14))),11),((26,12),(((61,60),16),(13,(21,9)))))))),(8,6))),(((68,(69,(70,67))),(29,((33,30),(31,((32,28),27))))),((55,(5,4)),3))))))),1);
   tree tree_8214 [p = 0.000, P = 0.294] = [&W 0.000033] (22,(23,(7,((40,(39,2)),((62,(((66,63),(65,59)),((64,58),(57,56)))),(((((52,(51,50)),34),(18,(((19,17),((54,(44,43)),10)),(((20,(24,(15,14))),11),(26,(12,(((61,60),16),(13,(21,9))))))))),(((49,((53,(47,46)),(48,45))),((38,(41,(42,35))),((37,36),25))),(8,6))),(((((69,68),(70,67)),((33,30),(29,(31,((32,28),27))))),(55,(5,4))),3)))))),1);
   tree tree_8215 [p = 0.000, P = 0.294] = [&W 0.000033] (22,(23,(7,((40,(39,2)),((62,(((66,63),(65,59)),((64,58),(57,56)))),(((((51,(52,50)),34),(18,(((19,17),((44,(54,43)),10)),(((20,(24,(15,14))),11),(26,(12,(((61,60),16),(13,(21,9))))))))),((49,((53,(47,46)),(48,45))),(((38,(41,(42,35))),((37,36),25)),(8,6)))),((((69,68),(70,67)),((33,30),(29,(31,((32,28),27))))),((55,(5,4)),3))))))),1);
   tree tree_8216 [p = 0.000, P = 0.294] = [&W 0.000033] (22,(23,(7,((40,(39,2)),((62,(((66,63),(65,59)),((64,58),(57,56)))),((((38,(41,(42,35))),((37,36),25)),((((49,((53,(47,46)),(48,45))),((52,(51,50)),34)),(18,(((54,(44,43)),((19,17),10)),(((20,(24,(15,14))),11),((26,12),(((61,60),16),(13,(21,9)))))))),(8,6))),((((69,68),(70,67)),(33,(30,(29,(31,((32,28),27)))))),((55,(5,4)),3))))))),1);
   tree tree_8217 [p = 0.000, P = 0.294] = [&W 0.000033] (22,(23,(7,((40,(39,2)),((62,(((66,63),(65,59)),(58,(64,(57,56))))),(((((38,(41,(42,35))),((37,36),25)),(((49,((53,(47,46)),(48,45))),((51,(52,50)),34)),(18,(((19,17),((54,(44,43)),10)),(((20,(24,(15,14))),11),((26,12),(((61,60),16),(13,(21,9))))))))),(8,6)),((((69,68),(70,67)),(29,((33,30),(31,((32,28),27))))),((55,(5,4)),3))))))),1);
   tree tree_8218 [p = 0.000, P = 0.294] = [&W 0.000033] (22,(23,(7,((40,(39,2)),((62,(((66,63),(65,59)),((64,58),(57,56)))),((((38,(41,(42,35))),((37,36),25)),(((((52,51),50),((49,((53,(47,46)),(48,45))),34)),(18,(((19,17),((44,(54,43)),10)),(((20,(24,(15,14))),11),((26,12),(((61,60),16),(13,(21,9)))))))),(8,6))),(((69,(68,(70,67))),(33,(30,(29,((32,28),(31,27)))))),((55,(5,4)),3))))))),1);
   tree tree_8219 [p = 0.000, P = 0.294] = [&W 0.000033] (22,(23,(7,((40,(39,2)),((62,(((66,63),(65,59)),((64,58),(57,56)))),((((38,(41,(42,35))),((37,36),25)),((((49,((53,(47,46)),(48,45))),((51,(52,50)),34)),(18,(((19,17),((54,(44,43)),10)),(((20,(24,(15,14))),11),((26,12),(((61,60),16),(13,(21,9)))))))),(8,6))),((((69,68),(70,67)),(33,(30,(29,(31,((32,28),27)))))),((55,(5,4)),3))))))),1);
   tree tree_8220 [p = 0.000, P = 0.294] = [&W 0.000033] (22,(23,(7,((40,(39,2)),((62,(((66,63),(65,59)),((64,58),(57,56)))),(((((51,(52,50)),34),(18,(((19,17),((54,(44,43)),10)),(((24,(20,(15,14))),11),((26,12),(((61,60),16),(13,(21,9)))))))),(((49,((53,(47,46)),(48,45))),((38,(41,(42,35))),((37,36),25))),(8,6))),((((69,68),(70,67)),(((31,((33,30),29)),(32,28)),27)),((55,(5,4)),3))))))),1);
   tree tree_8221 [p = 0.000, P = 0.294] = [&W 0.000033] (22,(23,(7,((40,(39,2)),((62,(((66,63),(65,59)),(64,(58,(57,56))))),(((((49,((53,(47,46)),(48,45))),((52,(51,50)),34)),(18,(((19,17),(((54,44),43),10)),(((24,(20,(15,14))),11),((26,12),(((61,60),16),(13,(21,9)))))))),(((38,(41,(42,35))),((37,36),25)),(8,6))),((((69,68),(70,67)),(((31,((33,30),29)),(32,28)),27)),((55,(5,4)),3))))))),1);
   tree tree_8222 [p = 0.000, P = 0.294] = [&W 0.000033] (22,(23,(7,((40,(39,2)),((62,(((66,63),(65,59)),((64,58),(57,56)))),((((((52,51),50),34),(18,(((((54,44),43),(19,17)),10),(((24,(20,(15,14))),11),((26,12),(((61,60),16),(13,(21,9)))))))),(((49,(53,((47,46),(48,45)))),((38,(41,(42,35))),((37,36),25))),(8,6))),((((69,68),(70,67)),((32,28),((31,((33,30),29)),27))),((55,(5,4)),3))))))),1);
   tree tree_8223 [p = 0.000, P = 0.294] = [&W 0.000033] (22,(23,(7,((40,(39,2)),((62,(((66,63),(65,59)),((64,58),(57,56)))),(((((52,(51,50)),34),(18,(((19,17),((54,(44,43)),10)),(((24,(20,(15,14))),11),((26,12),(((61,60),16),(13,(21,9)))))))),(((49,((53,(47,46)),(48,45))),((38,(41,(42,35))),((37,36),25))),(8,6))),((((69,68),(70,67)),(((31,((33,30),29)),(32,28)),27)),((55,(5,4)),3))))))),1);
   tree tree_8224 [p = 0.000, P = 0.294] = [&W 0.000033] (22,(23,(7,((40,(39,2)),((62,(((66,63),(65,59)),((64,58),(57,56)))),(((18,(((19,17),((54,(44,43)),10)),(((24,(20,(15,14))),11),((26,12),(((61,60),16),(13,(21,9))))))),((((52,51),50),34),(((49,((53,(47,46)),(48,45))),((38,(41,(42,35))),((37,36),25))),(8,6)))),((((69,68),(70,67)),(((31,((33,30),29)),(32,28)),27)),((55,(5,4)),3))))))),1);
   tree tree_8225 [p = 0.000, P = 0.294] = [&W 0.000033] (22,(23,(7,((40,(39,2)),((62,(((66,63),(65,59)),(58,(64,(57,56))))),((((((52,51),50),34),(18,(((44,(54,43)),((19,17),10)),(((24,(20,(15,14))),11),((26,12),(((61,60),16),(13,(21,9)))))))),(((38,(41,(42,35))),((37,36),25)),((49,((53,(47,46)),(48,45))),(8,6)))),((((69,68),(70,67)),(((31,((33,30),29)),(32,28)),27)),((55,(5,4)),3))))))),1);
   tree tree_8226 [p = 0.000, P = 0.294] = [&W 0.000033] (22,(23,(7,((40,(39,2)),((62,(((66,63),(65,59)),(64,(58,(57,56))))),(((((52,(51,50)),34),(18,((((54,(44,43)),(19,17)),10),(((24,(20,(15,14))),11),((26,12),(((61,60),16),(13,(21,9)))))))),(((49,((53,(47,46)),(48,45))),((38,(41,(42,35))),((37,36),25))),(8,6))),(((68,(69,(70,67))),(((31,((33,30),29)),(32,28)),27)),((55,(5,4)),3))))))),1);
   tree tree_8227 [p = 0.000, P = 0.294] = [&W 0.000033] (22,(23,(7,((40,(39,2)),((62,(((66,63),(65,59)),((64,58),(57,56)))),(((((51,(52,50)),34),((49,((53,(47,46)),(48,45))),(18,(((19,17),((54,(44,43)),10)),(((24,(20,(15,14))),11),((26,12),(((61,60),16),(13,(21,9))))))))),(((38,(41,(42,35))),((37,36),25)),(8,6))),((55,(5,4)),(((69,(68,(70,67))),((33,30),(29,(31,((32,28),27))))),3))))))),1);
   tree tree_8228 [p = 0.000, P = 0.294] = [&W 0.000033] (22,(23,(7,((40,(39,2)),((62,(((66,63),(65,59)),(64,(58,(57,56))))),(((((49,((53,(47,46)),(48,45))),34),(18,(((19,17),((44,(54,43)),10)),(((24,(20,(15,14))),11),((26,12),(((61,60),16),(13,(21,9)))))))),(((38,(41,(42,35))),((37,36),25)),((52,(51,50)),(8,6)))),((55,(5,4)),((((69,68),(70,67)),(29,((33,30),(31,((32,28),27))))),3))))))),1);
   tree tree_8229 [p = 0.000, P = 0.294] = [&W 0.000033] (22,(23,(7,((40,(39,2)),((62,(((66,63),(65,59)),((64,58),(57,56)))),(((52,(51,50)),((34,(((18,(19,17)),((44,(54,43)),10)),(((24,(20,(15,14))),11),((26,12),(((61,60),16),(13,(21,9))))))),(((49,((53,(47,46)),(48,45))),((38,(41,(42,35))),((37,36),25))),(8,6)))),((55,(5,4)),(((69,(68,(70,67))),(30,(33,(29,((32,28),(31,27)))))),3))))))),1);
   tree tree_8230 [p = 0.000, P = 0.294] = [&W 0.000033] (22,(23,(7,((40,(39,2)),((62,(((66,63),(65,59)),((64,58),(57,56)))),(((((52,(51,50)),34),(18,(((19,17),((44,(54,43)),10)),(((24,(20,(15,14))),11),((26,12),(((61,60),16),(13,(21,9)))))))),(((49,((53,(47,46)),(48,45))),((38,(41,(42,35))),((37,36),25))),(8,6))),((55,(5,4)),(((68,(69,(70,67))),(33,(30,(29,((32,28),(31,27)))))),3))))))),1);
   tree tree_8231 [p = 0.000, P = 0.294] = [&W 0.000033] (22,(23,(7,((40,(39,2)),((62,(((66,63),(65,59)),((64,58),(57,56)))),(((((51,(52,50)),34),(18,(((54,(44,43)),((19,17),10)),(((24,(20,(15,14))),11),((26,12),(((61,60),16),(13,(21,9)))))))),(((49,((53,(47,46)),(48,45))),((38,(41,(42,35))),((37,36),25))),(8,6))),(((69,(68,(70,67))),((((33,30),29),(31,(32,28))),27)),((55,(5,4)),3))))))),1);
   tree tree_8232 [p = 0.000, P = 0.294] = [&W 0.000033] (22,(23,(7,((40,(39,2)),((62,(((66,63),(65,59)),((64,58),(57,56)))),((((((52,51),50),34),(18,((((54,44),43),((19,17),10)),(((24,(20,(15,14))),11),((26,12),(((61,60),16),(13,(21,9)))))))),(((49,((53,(47,46)),(48,45))),((38,(41,(42,35))),((37,36),25))),(8,6))),(((69,(68,(70,67))),((31,(((33,30),29),(32,28))),27)),((55,(5,4)),3))))))),1);
   tree tree_8233 [p = 0.000, P = 0.294] = [&W 0.000033] (22,(23,(7,((40,(39,2)),((62,(((66,63),(65,59)),((64,58),(57,56)))),(((((49,((53,(47,46)),(48,45))),((52,(51,50)),34)),(18,((((44,(54,43)),(19,17)),10),(((24,(20,(15,14))),11),((26,12),(((61,60),16),(13,(21,9)))))))),(8,6)),(((38,(41,(42,35))),(37,(36,25))),((((69,68),(70,67)),(29,((33,30),((32,28),(31,27))))),((55,(5,4)),3)))))))),1);
   tree tree_8234 [p = 0.000, P = 0.295] = [&W 0.000033] (22,(23,(7,((40,(39,2)),((62,(((66,63),(65,59)),(58,(64,(57,56))))),(((((51,(52,50)),34),(18,(((19,17),((54,(44,43)),10)),(((20,(24,(15,14))),11),((26,12),(((61,60),16),(13,(21,9)))))))),((((49,(53,(47,46))),(48,45)),((38,(41,(42,35))),((37,36),25))),(8,6))),(((70,((69,68),67)),(33,((30,29),((32,28),(31,27))))),((55,(5,4)),3))))))),1);
   tree tree_8235 [p = 0.000, P = 0.295] = [&W 0.000033] (22,(23,(7,((40,(39,2)),((62,(((66,63),(65,59)),((64,58),(57,56)))),(((18,(((19,17),((54,(44,43)),10)),(((20,(24,(15,14))),11),((26,12),(((61,60),16),(13,(21,9))))))),((((52,(51,50)),34),((49,((53,(47,46)),(48,45))),((38,(41,(42,35))),((37,36),25)))),(8,6))),((((69,68),(70,67)),(29,((33,30),(31,((32,28),27))))),((55,(5,4)),3))))))),1);
   tree tree_8236 [p = 0.000, P = 0.295] = [&W 0.000033] (22,(23,(7,((40,(39,2)),((((69,68),(70,67)),(((33,30),29),(31,((32,28),27)))),((62,(((66,63),(65,59)),((64,58),(57,56)))),((((38,(41,(42,35))),((37,36),25)),(((49,((53,(47,46)),(48,45))),(18,(((19,17),((44,(54,43)),10)),((((24,20),(15,14)),11),((26,12),(((61,60),16),(13,(21,9)))))))),((((52,51),50),34),(8,6)))),((55,(5,4)),3))))))),1);
   tree tree_8237 [p = 0.000, P = 0.295] = [&W 0.000033] (22,(23,(7,((40,(39,2)),((62,(((66,63),(65,59)),((64,58),(57,56)))),(((((38,(41,(42,35))),(37,(36,25))),(((52,(51,50)),34),((49,((53,(47,46)),(48,45))),(18,(((19,17),((54,(44,43)),10)),((((24,20),(15,14)),11),((26,12),(((61,60),16),(13,(21,9)))))))))),(8,6)),(((69,(68,(70,67))),((33,30),(29,((32,28),(31,27))))),((55,(5,4)),3))))))),1);
   tree tree_8238 [p = 0.000, P = 0.295] = [&W 0.000033] (22,(23,(7,((40,(39,2)),((62,(((66,63),(65,59)),((64,58),(57,56)))),(((((49,((53,(47,46)),(48,45))),(((52,51),50),34)),(18,(((44,(54,43)),((19,17),10)),(((20,(24,(15,14))),11),((26,12),(((61,60),16),(13,(21,9)))))))),(((38,((42,41),35)),((37,36),25)),(8,6))),(((69,(68,(70,67))),((33,30),(29,((32,28),(31,27))))),((55,(5,4)),3))))))),1);
   tree tree_8239 [p = 0.000, P = 0.295] = [&W 0.000033] (22,(23,(7,((40,(39,2)),((62,(((66,63),(65,59)),((64,58),(57,56)))),(((((49,((53,(47,46)),(48,45))),34),(18,(((19,17),((54,(44,43)),10)),(((20,(24,(15,14))),11),((26,12),(((61,60),16),(13,(21,9)))))))),((51,(52,50)),(((38,(41,(42,35))),((37,36),25)),(8,6)))),(((69,(68,(70,67))),(30,(33,(29,((32,28),(31,27)))))),((55,(5,4)),3))))))),1);
   tree tree_8240 [p = 0.000, P = 0.295] = [&W 0.000033] (22,(23,(7,((40,(39,2)),((62,(((66,63),(65,59)),((64,58),(57,56)))),(((((52,51),50),34),((18,(((19,17),((54,(44,43)),10)),(((20,(24,(15,14))),11),((26,12),(((61,60),16),(13,(21,9))))))),((((49,(53,(47,46))),(48,45)),((38,(41,(42,35))),((37,36),25))),(8,6)))),((((69,68),(70,67)),(29,((33,30),(31,((32,28),27))))),((55,(5,4)),3))))))),1);
   tree tree_8241 [p = 0.000, P = 0.295] = [&W 0.000033] (22,(23,(7,((40,(39,2)),((62,(((66,63),(65,59)),(((64,58),57),56))),((((((52,51),50),34),(18,(((19,17),((54,(44,43)),10)),((((24,20),(15,14)),11),((26,12),(((61,60),16),(13,(21,9)))))))),((49,((53,(47,46)),(48,45))),(((38,(41,(42,35))),((37,36),25)),(8,6)))),((((69,68),(70,67)),(29,((33,30),(31,((32,28),27))))),((55,(5,4)),3))))))),1);
   tree tree_8242 [p = 0.000, P = 0.295] = [&W 0.000033] (22,(23,(7,((40,(39,2)),((62,(((66,63),(65,59)),((64,58),(57,56)))),((((38,(41,(42,35))),((37,36),25)),(((((52,51),50),34),(18,(((19,17),(((54,44),43),10)),(((24,(15,(20,14))),11),((26,12),(((61,60),16),(13,(21,9)))))))),((49,((53,(47,46)),(48,45))),(8,6)))),((((69,68),(70,67)),((33,30),(29,((32,28),(31,27))))),((55,(5,4)),3))))))),1);
   tree tree_8243 [p = 0.000, P = 0.295] = [&W 0.000033] (22,(23,(7,((40,(39,2)),((62,(((66,63),(65,59)),((64,58),(57,56)))),(((((52,(51,50)),((38,(41,(42,35))),((37,36),25))),(34,((49,((53,(47,46)),(48,45))),(((18,((54,(44,43)),(19,17))),10),(((24,(20,(15,14))),11),((26,12),(((61,60),16),(21,(13,9))))))))),(8,6)),((((69,68),(70,67)),((33,30),(29,((31,(32,28)),27)))),((55,(5,4)),3))))))),1);
   tree tree_8244 [p = 0.000, P = 0.295] = [&W 0.000033] (22,(23,(7,((40,(39,2)),(((62,(((66,63),(65,59)),((64,58),(57,56)))),(52,(51,50))),(((((38,(41,(42,35))),((37,36),25)),(((49,((53,(47,46)),(48,45))),34),(((((44,(54,43)),18),(19,17)),10),(((24,(20,(15,14))),11),(26,(12,(((61,60),16),(13,(21,9))))))))),(8,6)),((((69,68),(70,67)),(29,((33,30),(31,((32,28),27))))),((55,(5,4)),3))))))),1);
   tree tree_8245 [p = 0.000, P = 0.295] = [&W 0.000033] (22,(23,(7,((40,(39,2)),(((62,(((66,63),(65,59)),((64,58),(57,56)))),(52,(51,50))),(((34,(18,((((54,44),43),((19,17),10)),((((24,20),(15,14)),11),((26,12),(((61,60),16),(13,(21,9)))))))),(((49,((53,(47,46)),(48,45))),((38,(41,(42,35))),((37,36),25))),(8,6))),(((68,(69,(70,67))),(33,(30,(29,((32,28),(31,27)))))),((55,(5,4)),3))))))),1);
   tree tree_8246 [p = 0.000, P = 0.295] = [&W 0.000033] (22,(23,(7,((40,(39,2)),((62,(((66,63),(65,59)),((64,58),(57,56)))),(((((52,(51,50)),34),(18,(((19,17),((54,(44,43)),10)),((((24,20),(15,14)),11),((26,12),(((61,60),16),(13,(21,9)))))))),((49,((53,(47,46)),(48,45))),(((38,(41,(42,35))),((37,36),25)),(8,6)))),(((69,(68,(70,67))),(30,(33,(29,(31,((32,28),27)))))),((55,(5,4)),3))))))),1);
   tree tree_8247 [p = 0.000, P = 0.295] = [&W 0.000033] (22,(23,(7,((40,(39,2)),((62,(((66,63),(65,59)),((64,58),(57,56)))),(((((38,(41,(42,35))),((37,36),25)),(((52,(51,50)),34),((49,((53,(47,46)),(48,45))),(((18,(((54,44),43),(19,17))),10),(((24,(20,(15,14))),11),((26,12),(((61,60),16),(13,(21,9))))))))),(8,6)),((((69,68),(70,67)),((33,30),(29,((32,28),(31,27))))),((55,(5,4)),3))))))),1);
   tree tree_8248 [p = 0.000, P = 0.295] = [&W 0.000033] (22,(23,(7,((40,(39,2)),((62,(((66,63),(65,59)),((64,58),(57,56)))),(((68,(69,(70,67))),(29,((33,30),(31,((32,28),27))))),((((((52,51),50),34),(18,(((19,17),(((54,44),43),10)),(((20,(24,(15,14))),11),((26,12),(((61,60),16),(13,(21,9)))))))),(((49,((53,(47,46)),(48,45))),((38,(41,(42,35))),((37,36),25))),(8,6))),((55,(5,4)),3))))))),1);
   tree tree_8249 [p = 0.000, P = 0.295] = [&W 0.000033] (22,(23,(7,((40,(39,2)),(((62,(((66,63),(65,59)),((64,58),(57,56)))),(((69,68),(70,67)),(29,((33,30),(31,((32,28),27)))))),((((((52,51),50),34),(18,(((((54,44),43),(19,17)),10),(((20,(24,(15,14))),11),((26,12),(((61,60),16),(13,(21,9)))))))),(((49,((53,(47,46)),(48,45))),((38,(41,(42,35))),((37,36),25))),(8,6))),((55,(5,4)),3)))))),1);
   tree tree_8250 [p = 0.000, P = 0.295] = [&W 0.000033] (22,(23,(7,((40,(39,2)),((62,(((66,63),(65,59)),((64,58),(57,56)))),((((((52,51),50),34),(18,((((54,44),43),((19,17),10)),(((20,(24,(15,14))),11),((26,12),(((61,60),16),(13,(21,9)))))))),(((49,((53,(47,46)),(48,45))),((38,(41,(42,35))),((37,36),25))),(8,6))),(((((69,68),(70,67)),(33,(30,(29,(31,((32,28),27)))))),(55,(5,4))),3)))))),1);
   tree tree_8251 [p = 0.000, P = 0.295] = [&W 0.000033] (22,(23,(7,((40,(39,2)),((62,(((66,63),(65,59)),((64,58),(57,56)))),(((69,(68,(70,67))),(((33,30),29),((32,28),(31,27)))),(((18,(((19,17),((54,(44,43)),10)),(((20,(24,(15,14))),11),((26,12),(((61,60),16),(13,(21,9))))))),(((52,(51,50)),34),(((38,(41,(42,35))),((37,36),25)),((49,((53,(47,46)),(48,45))),(8,6))))),((55,(5,4)),3))))))),1);
   tree tree_8252 [p = 0.000, P = 0.295] = [&W 0.000033] (22,(23,(7,((40,(39,2)),((62,(((66,63),(65,59)),((64,58),(57,56)))),(((18,((((54,(44,43)),(19,17)),10),((((24,20),(15,14)),11),((26,12),(((61,60),16),(13,(21,9))))))),((((52,51),50),34),(((38,(41,(42,35))),((37,36),25)),((49,((53,(47,46)),(48,45))),(8,6))))),(((68,(69,(70,67))),(30,(33,(29,(31,((32,28),27)))))),((55,(5,4)),3))))))),1);
   tree tree_8253 [p = 0.000, P = 0.295] = [&W 0.000033] (22,(23,(7,((40,(39,2)),((62,(((66,63),(65,59)),((64,58),(57,56)))),(((18,(((19,17),((44,(54,43)),10)),(((20,(24,(15,14))),11),((26,12),(((61,60),16),(13,(21,9))))))),((((52,(51,50)),34),((49,((53,(47,46)),(48,45))),((38,(41,(42,35))),((37,36),25)))),(8,6))),((((69,68),(70,67)),(30,(33,(29,(31,((32,28),27)))))),((55,(5,4)),3))))))),1);
   tree tree_8254 [p = 0.000, P = 0.295] = [&W 0.000033] (22,(23,(7,((40,(39,2)),((62,(((66,63),(65,59)),((64,58),(57,56)))),(((((52,(51,50)),34),(18,((((44,(54,43)),(19,17)),10),(((20,(24,(15,14))),11),((26,12),(((61,60),16),(13,(21,9)))))))),(((49,((53,(47,46)),(48,45))),((38,(41,(42,35))),((37,36),25))),(8,6))),((((69,(68,(70,67))),((33,30),(29,(31,((32,28),27))))),(55,(5,4))),3)))))),1);
   tree tree_8255 [p = 0.000, P = 0.295] = [&W 0.000033] (22,(23,(7,((40,(39,2)),((62,(((66,63),(65,59)),((64,58),(57,56)))),(((((52,(51,50)),34),(((49,(53,(47,46))),(48,45)),(18,((((54,(44,43)),(19,17)),10),(((20,(24,(15,14))),11),((26,12),(((61,60),16),(13,(21,9))))))))),(((38,(41,(42,35))),((37,36),25)),(8,6))),((((69,68),(70,67)),(29,((33,30),(31,((32,28),27))))),((55,(5,4)),3))))))),1);
   tree tree_8256 [p = 0.000, P = 0.295] = [&W 0.000033] (22,(23,(7,((40,(39,2)),((62,(((66,63),(65,59)),((64,58),(57,56)))),(((18,(((19,17),((54,(44,43)),10)),(((20,(24,(15,14))),11),((26,12),(((61,60),16),(13,(21,9))))))),((((52,(51,50)),(49,((53,(47,46)),(48,45)))),((38,(41,(42,35))),((37,36),25))),(34,(8,6)))),((((69,68),(70,67)),((33,30),(29,((31,(32,28)),27)))),((55,(5,4)),3))))))),1);
   tree tree_8257 [p = 0.000, P = 0.295] = [&W 0.000033] (22,(23,(7,((40,(39,2)),(((62,(((66,63),(65,59)),((64,58),(57,56)))),(((49,((53,(47,46)),(48,45))),((((52,51),50),34),(18,(((19,17),((44,(54,43)),10)),(((20,(24,(15,14))),11),((26,12),(((61,60),16),(13,(21,9))))))))),(((38,(41,(42,35))),((37,36),25)),(8,6)))),(((69,(68,(70,67))),((33,30),(29,(31,((32,28),27))))),((55,(5,4)),3)))))),1);
   tree tree_8258 [p = 0.000, P = 0.295] = [&W 0.000033] (22,(23,(7,((40,(39,2)),((62,(((66,63),(65,59)),((64,58),(57,56)))),((((((52,51),50),34),(18,(((19,17),((54,(44,43)),10)),(((20,(24,(15,14))),11),((26,12),(((61,60),16),(13,(21,9)))))))),(((49,((53,(47,46)),(48,45))),((38,(41,(42,35))),((37,36),25))),(8,6))),(((69,(68,(70,67))),(33,(30,(29,(31,((32,28),27)))))),((55,(5,4)),3))))))),1);
   tree tree_8259 [p = 0.000, P = 0.295] = [&W 0.000033] (22,(23,(7,((40,(39,2)),((62,(((66,63),(65,59)),((64,58),(57,56)))),(((18,((((44,(54,43)),(19,17)),10),(((20,(24,(15,14))),11),((26,12),(((61,60),16),(13,(21,9))))))),((((52,51),50),34),(((38,(41,(42,35))),((37,36),25)),((49,((53,(47,46)),(48,45))),(8,6))))),(((68,(69,(70,67))),(33,(30,(29,(31,((32,28),27)))))),((55,(5,4)),3))))))),1);
   tree tree_8260 [p = 0.000, P = 0.295] = [&W 0.000033] (22,(23,(7,((40,(39,2)),((62,(((66,63),(65,59)),((64,58),(57,56)))),(((((52,(51,50)),34),(18,((((54,44),43),((19,17),10)),(((20,(24,(15,14))),11),((26,12),(((61,60),16),(13,(21,9)))))))),(((38,(41,(42,35))),((37,36),25)),((49,((53,(47,46)),(48,45))),(8,6)))),(((68,(69,(70,67))),(33,(30,(29,(31,((32,28),27)))))),((55,(5,4)),3))))))),1);
   tree tree_8261 [p = 0.000, P = 0.295] = [&W 0.000033] (22,(23,(7,((40,(39,2)),((62,(((66,63),(65,59)),((64,58),(57,56)))),(((((52,(51,50)),34),(18,(((19,17),((54,(44,43)),10)),(((20,(24,(15,14))),11),((26,12),(((61,60),16),(13,(21,9)))))))),((49,((53,(47,46)),(48,45))),(((38,(41,(42,35))),((37,36),25)),(8,6)))),(((68,(69,(70,67))),(33,(30,(29,(31,((32,28),27)))))),((55,(5,4)),3))))))),1);
   tree tree_8262 [p = 0.000, P = 0.295] = [&W 0.000033] (22,(23,(7,((40,(39,2)),((62,(((66,63),(65,59)),((64,58),(57,56)))),(((18,(((19,17),((54,(44,43)),10)),(((24,(20,(15,14))),11),((26,12),(((61,60),16),(13,(21,9))))))),(((51,(52,50)),34),(((49,((53,(47,46)),(48,45))),((38,(41,(42,35))),((37,36),25))),(8,6)))),(((68,(69,(70,67))),(((31,((33,30),29)),(32,28)),27)),((55,(5,4)),3))))))),1);
   tree tree_8263 [p = 0.000, P = 0.295] = [&W 0.000033] (22,(23,(7,((40,(39,2)),((62,(((66,63),(65,59)),((64,58),(57,56)))),(((18,(((19,17),(((54,44),43),10)),(((24,(20,(15,14))),11),((26,12),(((61,60),16),(13,(21,9))))))),(((51,(52,50)),34),(((38,(41,(42,35))),((37,36),25)),((49,((53,(47,46)),(48,45))),(8,6))))),((((69,68),(70,67)),(29,((33,30),((32,28),(31,27))))),((55,(5,4)),3))))))),1);
   tree tree_8264 [p = 0.000, P = 0.296] = [&W 0.000033] (22,(23,(7,((40,(39,2)),((62,(((66,63),(65,59)),((64,58),(57,56)))),(((18,((((54,(44,43)),(19,17)),10),(((24,(20,(15,14))),11),((26,12),(((61,60),16),(13,(21,9))))))),(((52,(51,50)),34),(((49,((53,(47,46)),(48,45))),((38,(41,(42,35))),((37,36),25))),(8,6)))),(((68,(69,(70,67))),(29,((33,30),((32,28),(31,27))))),((55,(5,4)),3))))))),1);
   tree tree_8265 [p = 0.000, P = 0.296] = [&W 0.000033] (22,(23,(7,((40,(39,2)),((62,(((66,63),(65,59)),((64,58),(57,56)))),((((((52,51),50),34),(18,((((44,(54,43)),(19,17)),10),(((24,(20,(15,14))),11),((26,12),(((61,60),16),(13,(21,9)))))))),(((49,((53,(47,46)),(48,45))),((38,(41,(42,35))),((37,36),25))),(8,6))),(((68,(69,(70,67))),(29,((33,30),((32,28),(31,27))))),((55,(5,4)),3))))))),1);
   tree tree_8266 [p = 0.000, P = 0.296] = [&W 0.000033] (22,(23,(7,((40,(39,2)),((62,(((66,63),(65,59)),((64,58),(57,56)))),(((((49,((53,(47,46)),(48,45))),((52,(51,50)),34)),(18,(((19,17),(((54,44),43),10)),(((24,(20,(15,14))),11),((26,12),(((61,60),16),(13,(21,9)))))))),(((38,(41,(42,35))),((37,36),25)),(8,6))),((((69,68),(70,67)),(29,((33,30),((31,(32,28)),27)))),((55,(5,4)),3))))))),1);
   tree tree_8267 [p = 0.000, P = 0.296] = [&W 0.000033] (22,(23,(7,((40,(39,2)),((62,(((66,63),(65,59)),((64,58),(57,56)))),(((((52,(51,50)),34),(18,(((19,17),((44,(54,43)),10)),(((24,(20,(15,14))),11),((26,12),(((61,60),16),(13,(21,9)))))))),(((49,((53,(47,46)),(48,45))),((38,(41,(42,35))),((37,36),25))),(8,6))),(((68,(69,(70,67))),(29,((33,30),((31,(32,28)),27)))),((55,(5,4)),3))))))),1);
   tree tree_8268 [p = 0.000, P = 0.296] = [&W 0.000033] (22,(23,(7,((40,(39,2)),((62,(((66,63),(65,59)),((64,58),(57,56)))),(((((51,(52,50)),34),(18,(((44,(54,43)),((19,17),10)),(((24,(20,(15,14))),11),((26,12),(((61,60),16),(13,(21,9)))))))),(((49,((53,(47,46)),(48,45))),((38,(41,(42,35))),((37,36),25))),(8,6))),(((69,(68,(70,67))),(29,((33,30),((32,28),(31,27))))),((55,(5,4)),3))))))),1);
   tree tree_8269 [p = 0.000, P = 0.296] = [&W 0.000033] (22,(23,(7,((40,(39,2)),((62,(((66,63),(65,59)),(58,(64,(57,56))))),(((18,(((19,17),((44,(54,43)),10)),(((24,(20,(15,14))),11),((26,12),(((61,60),16),(13,(21,9))))))),(((51,(52,50)),34),(((49,((53,(47,46)),(48,45))),((38,(41,(42,35))),(37,(36,25)))),(8,6)))),((((69,68),(70,67)),(29,((33,30),((32,28),(31,27))))),((55,(5,4)),3))))))),1);
   tree tree_8270 [p = 0.000, P = 0.296] = [&W 0.000033] (22,(23,(7,((40,(39,2)),((62,(((66,63),(65,59)),((64,58),(57,56)))),((((((52,51),50),34),(18,(((19,17),((44,(54,43)),10)),(((24,(20,(15,14))),11),((26,12),(((61,60),16),(13,(21,9)))))))),(((49,((53,(47,46)),(48,45))),((38,(41,(42,35))),((37,36),25))),(8,6))),((((69,68),(70,67)),(29,((33,30),((32,28),(31,27))))),((55,(5,4)),3))))))),1);
   tree tree_8271 [p = 0.000, P = 0.296] = [&W 0.000033] (22,(23,(7,((40,(39,2)),((62,(((66,63),(65,59)),((64,58),(57,56)))),((((((52,51),50),34),(18,(((19,17),((54,(44,43)),10)),(((24,(20,(15,14))),11),((26,12),(((61,60),16),(13,(21,9)))))))),(((49,((53,(47,46)),(48,45))),((38,(41,(42,35))),((37,36),25))),(8,6))),((((69,68),(70,67)),(29,((33,30),((32,28),(31,27))))),((55,(5,4)),3))))))),1);
   tree tree_8272 [p = 0.000, P = 0.296] = [&W 0.000033] (22,(23,(7,((40,(39,2)),((62,(((66,63),(65,59)),((64,58),(57,56)))),((((49,((53,(47,46)),(48,45))),((((52,51),50),34),(18,(((19,17),((54,(44,43)),10)),(((24,(20,(15,14))),11),((26,12),(((61,60),16),(13,(21,9))))))))),(((38,(41,(42,35))),((37,36),25)),(8,6))),((((69,68),(70,67)),(29,((33,30),((32,28),(31,27))))),((55,(5,4)),3))))))),1);
   tree tree_8273 [p = 0.000, P = 0.296] = [&W 0.000033] (22,(23,(7,((40,(39,2)),((62,(((66,63),(65,59)),((64,58),(57,56)))),((((52,(51,50)),(34,(18,(((19,17),((44,(54,43)),10)),(((24,(20,(15,14))),11),((26,12),(((61,60),16),(13,(21,9))))))))),(((49,((53,(47,46)),(48,45))),((38,(41,(42,35))),((37,36),25))),(8,6))),(((69,(68,(70,67))),(29,((33,30),((32,28),(31,27))))),((55,(5,4)),3))))))),1);
   tree tree_8274 [p = 0.000, P = 0.296] = [&W 0.000033] (22,(23,(7,((40,(39,2)),((62,(((66,63),(65,59)),((64,58),(57,56)))),(((((51,(52,50)),34),(18,((((54,(44,43)),(19,17)),10),(((24,(20,(15,14))),11),((26,12),(((61,60),16),(13,(21,9)))))))),(((49,((53,(47,46)),(48,45))),((38,(41,(42,35))),((37,36),25))),(8,6))),((((69,68),(70,67)),(29,((33,30),((32,28),(31,27))))),((55,(5,4)),3))))))),1);
   tree tree_8275 [p = 0.000, P = 0.296] = [&W 0.000033] (22,(23,(7,((40,(39,2)),((62,(((66,63),(65,59)),((64,58),(57,56)))),((((((52,51),50),34),(18,(((19,17),((54,(44,43)),10)),(((24,(20,(15,14))),11),((26,12),(((61,60),16),(13,(21,9)))))))),(((49,((53,(47,46)),(48,45))),((38,(41,(42,35))),((37,36),25))),(8,6))),(((69,(68,(70,67))),(29,((33,30),((32,28),(31,27))))),((55,(5,4)),3))))))),1);
   tree tree_8276 [p = 0.000, P = 0.296] = [&W 0.000033] (22,(23,(7,((40,(39,2)),((62,(((66,63),(65,59)),((64,58),(57,56)))),(((52,(51,50)),((34,(18,(((19,17),((44,(54,43)),10)),(((24,(20,(15,14))),11),((26,12),(((61,60),16),(13,(21,9)))))))),(((49,((53,(47,46)),(48,45))),((38,(41,(42,35))),((37,36),25))),(8,6)))),(((68,(69,(70,67))),(29,((33,30),((32,28),(31,27))))),((55,(5,4)),3))))))),1);
   tree tree_8277 [p = 0.000, P = 0.296] = [&W 0.000033] (22,(23,(7,((40,(39,2)),((62,(((66,63),(65,59)),((64,58),(57,56)))),(((((52,(51,50)),34),(18,(((19,17),((54,(44,43)),10)),(((24,(20,(15,14))),11),((26,12),(((61,60),16),(13,(21,9)))))))),(((38,(41,(42,35))),((37,36),25)),((49,((53,(47,46)),(48,45))),(8,6)))),((((69,68),(70,67)),(29,((33,30),(31,((32,28),27))))),((55,(5,4)),3))))))),1);
   tree tree_8278 [p = 0.000, P = 0.296] = [&W 0.000033] (22,(23,(7,((40,(39,2)),((62,(((66,63),(65,59)),((64,58),(57,56)))),((((52,(51,50)),34),((18,(((19,17),((54,(44,43)),10)),(((24,(20,(15,14))),11),((26,12),(((61,60),16),(13,(21,9))))))),(((49,((53,(47,46)),(48,45))),((38,(41,(42,35))),((37,36),25))),(8,6)))),(((68,(69,(70,67))),(29,((33,30),(31,((32,28),27))))),((55,(5,4)),3))))))),1);
   tree tree_8279 [p = 0.000, P = 0.296] = [&W 0.000033] (22,(23,(7,((40,(39,2)),((62,(((66,63),(65,59)),((64,58),(57,56)))),((((49,((53,(47,46)),(48,45))),(((52,(51,50)),34),(18,((((54,44),43),((19,17),10)),(((24,(20,(15,14))),11),((26,12),(((61,60),16),(13,(21,9))))))))),(((38,(41,(42,35))),((37,36),25)),(8,6))),(((68,(69,(70,67))),((33,29),(30,(31,((32,28),27))))),((55,(5,4)),3))))))),1);
   tree tree_8280 [p = 0.000, P = 0.296] = [&W 0.000033] (22,(23,(7,((40,(39,2)),((62,(((66,63),(65,59)),(64,(58,(57,56))))),(((((52,(51,50)),34),(((49,(53,(47,46))),(48,45)),(18,(((19,17),((54,(44,43)),10)),(((24,(20,(15,14))),11),((26,12),(((61,60),16),(13,(21,9))))))))),(((38,(41,(42,35))),((37,36),25)),(8,6))),((((69,68),(70,67)),(29,((33,30),(31,((32,28),27))))),((55,(5,4)),3))))))),1);
   tree tree_8281 [p = 0.000, P = 0.296] = [&W 0.000033] (22,(23,(7,((40,(39,2)),((62,(((66,63),(65,59)),((64,58),(57,56)))),(((((51,(52,50)),34),(18,(((19,17),((44,(54,43)),10)),(((24,(20,(15,14))),11),((26,12),(((61,60),16),(13,(21,9)))))))),(((38,(41,(42,35))),((37,36),25)),((49,((53,(47,46)),(48,45))),(8,6)))),(((69,(68,(70,67))),(29,((33,30),(31,((32,28),27))))),((55,(5,4)),3))))))),1);
   tree tree_8282 [p = 0.000, P = 0.296] = [&W 0.000033] (22,(23,(7,((40,(39,2)),((62,(((66,63),(65,59)),((64,58),(57,56)))),((((((52,51),50),34),(18,(((19,17),((54,(44,43)),10)),(((24,(20,(15,14))),11),((26,12),(((61,60),16),(13,(21,9)))))))),(((38,(41,(42,35))),((37,36),25)),((49,((53,(47,46)),(48,45))),(8,6)))),(((68,(69,(70,67))),(29,((33,30),(31,((32,28),27))))),((55,(5,4)),3))))))),1);
   tree tree_8283 [p = 0.000, P = 0.296] = [&W 0.000033] (22,(23,(7,((40,(39,2)),((62,(((66,63),(65,59)),((64,58),(57,56)))),(((((52,(51,50)),34),(18,(((19,17),((54,(44,43)),10)),(((24,(20,(15,14))),11),((26,12),(((61,60),16),(13,(21,9)))))))),(((38,(41,(42,35))),((37,36),25)),((49,((53,(47,46)),(48,45))),(8,6)))),(((69,(68,(70,67))),(29,((33,30),(31,((32,28),27))))),((55,(5,4)),3))))))),1);
   tree tree_8284 [p = 0.000, P = 0.296] = [&W 0.000033] (22,(23,(7,((40,(39,2)),((52,(51,50)),((62,(((65,(66,63)),59),((64,58),(57,56)))),(((34,(18,(((19,17),((54,(44,43)),10)),(((24,(20,(15,14))),11),((26,12),(((61,60),16),(13,(21,9)))))))),((49,((53,(47,46)),(48,45))),(((38,(41,(42,35))),((37,36),25)),(8,6)))),((((69,68),(70,67)),(33,(29,(30,((31,(32,28)),27))))),((55,(5,4)),3)))))))),1);
   tree tree_8285 [p = 0.000, P = 0.296] = [&W 0.000033] (22,(23,(7,((40,(39,2)),(((62,(((66,63),(65,59)),((64,58),(57,56)))),(52,(51,50))),(((18,(((19,17),(((54,44),43),10)),(((24,(20,(15,14))),11),((26,12),(((61,60),16),(13,(21,9))))))),(34,((((53,(47,46)),(49,(48,45))),((38,(41,(42,35))),((37,36),25))),(8,6)))),((((69,68),(70,67)),(29,((33,30),((31,(32,28)),27)))),((55,(5,4)),3))))))),1);
   tree tree_8286 [p = 0.000, P = 0.296] = [&W 0.000033] (22,(23,(7,((40,(39,2)),((62,(((66,63),(65,59)),((64,58),(57,56)))),((((49,((53,(47,46)),(48,45))),((((52,51),50),34),(18,((((44,(54,43)),(19,17)),10),(((24,(20,(15,14))),11),((26,12),(((61,60),16),(13,(21,9))))))))),(((38,(41,(42,35))),((37,36),25)),(8,6))),((((69,68),(70,67)),(29,((33,30),((31,(32,28)),27)))),((55,(5,4)),3))))))),1);
   tree tree_8287 [p = 0.000, P = 0.296] = [&W 0.000033] (22,(23,(7,((40,(39,2)),((62,(((66,63),(65,59)),((64,58),(57,56)))),(((34,(18,(((19,17),(((54,44),43),10)),(((24,(20,(15,14))),11),((26,12),(((61,60),16),(13,(21,9)))))))),((((52,(51,50)),(49,((53,(47,46)),(48,45)))),((38,(41,(42,35))),((37,36),25))),(8,6))),(((68,(69,(70,67))),(29,((33,30),((31,(32,28)),27)))),((55,(5,4)),3))))))),1);
   tree tree_8288 [p = 0.000, P = 0.296] = [&W 0.000033] (22,(23,(7,((40,(39,2)),((62,(((66,63),(65,59)),((64,58),(57,56)))),((((((52,51),50),34),(18,(((19,17),((44,(54,43)),10)),(((24,(20,(15,14))),11),((26,12),(((61,60),16),(13,(21,9)))))))),(((38,(41,(42,35))),((37,36),25)),((49,((53,(47,46)),(48,45))),(8,6)))),((((69,68),(70,67)),(29,((33,30),((32,28),(31,27))))),((55,(5,4)),3))))))),1);
   tree tree_8289 [p = 0.000, P = 0.296] = [&W 0.000033] (22,(23,(7,((40,(39,2)),(((62,(((66,63),(65,59)),(58,(64,(57,56))))),(52,(51,50))),((((49,((53,(47,46)),(48,45))),(34,(18,(((19,17),((54,(44,43)),10)),(((24,(20,(15,14))),11),((26,12),(((61,60),16),(13,(21,9))))))))),(((38,(41,(42,35))),((37,36),25)),(8,6))),((((69,68),(70,67)),(29,((33,30),((32,28),(31,27))))),((55,(5,4)),3))))))),1);
   tree tree_8290 [p = 0.000, P = 0.296] = [&W 0.000033] (22,(23,(7,((40,(39,2)),((62,(((66,63),(65,59)),((64,58),(57,56)))),(((((51,(52,50)),34),(18,(((19,17),((44,(54,43)),10)),(((24,(20,(15,14))),11),((26,12),(((61,60),16),(13,(21,9)))))))),(((49,((53,(47,46)),(48,45))),((38,(41,(42,35))),((37,36),25))),(8,6))),((((69,68),(70,67)),(29,((33,30),((31,(32,28)),27)))),((55,(5,4)),3))))))),1);
   tree tree_8291 [p = 0.000, P = 0.296] = [&W 0.000033] (22,(23,(7,((40,(39,2)),((62,(((66,63),(65,59)),((64,58),(57,56)))),(((((51,(52,50)),34),(18,(((19,17),((54,(44,43)),10)),(((24,(20,(15,14))),11),((26,12),(((61,60),16),(13,(21,9)))))))),((49,((53,(47,46)),(48,45))),(((38,(41,(42,35))),((37,36),25)),(8,6)))),((((69,68),(70,67)),(((33,30),29),(31,((32,28),27)))),((55,(5,4)),3))))))),1);
   tree tree_8292 [p = 0.000, P = 0.296] = [&W 0.000033] (22,(23,(7,((40,(39,2)),((62,(((66,63),(65,59)),((64,58),(57,56)))),(((18,(((19,17),((54,(44,43)),10)),(((24,(20,(15,14))),11),((26,12),(((61,60),16),(13,(21,9))))))),(((52,(51,50)),34),((49,((53,(47,46)),(48,45))),(((38,(41,(42,35))),((37,36),25)),(8,6))))),((((69,68),(70,67)),(((33,30),29),((32,28),(31,27)))),((55,(5,4)),3))))))),1);
   tree tree_8293 [p = 0.000, P = 0.296] = [&W 0.000033] (22,(23,(7,((40,(39,2)),((62,(((66,63),(65,59)),((64,58),(57,56)))),((((((52,51),50),34),(18,(((19,17),((54,(44,43)),10)),(((24,(20,(15,14))),11),((26,12),(((61,60),16),(13,(21,9)))))))),(((49,((53,(47,46)),(48,45))),((38,(41,(42,35))),((37,36),25))),(8,6))),((((69,68),(70,67)),(((33,30),29),((31,(32,28)),27))),((55,(5,4)),3))))))),1);
   tree tree_8294 [p = 0.000, P = 0.297] = [&W 0.000033] (22,(23,(7,((40,(39,2)),((62,(((66,63),(65,59)),((64,58),(57,56)))),((((49,((53,(47,46)),(48,45))),(((52,(51,50)),34),(18,(((19,17),((54,(44,43)),10)),(((24,(20,(15,14))),11),((26,12),(((61,60),16),(13,(21,9))))))))),(((38,(41,(42,35))),((37,36),25)),(8,6))),((((69,68),(70,67)),(((33,30),29),(31,((32,28),27)))),((55,(5,4)),3))))))),1);
   tree tree_8295 [p = 0.000, P = 0.297] = [&W 0.000033] (22,(23,(7,((40,(39,2)),((62,(((66,63),(65,59)),((64,58),(57,56)))),((((((52,51),50),34),(18,(((19,17),((54,(44,43)),10)),(((24,(20,(15,14))),11),((26,12),(((61,60),16),(13,(21,9)))))))),(((49,((53,(47,46)),(48,45))),((38,(41,(42,35))),((37,36),25))),(8,6))),(((68,(69,(70,67))),(((33,30),29),(31,((32,28),27)))),((55,(5,4)),3))))))),1);
   tree tree_8296 [p = 0.000, P = 0.297] = [&W 0.000033] (22,(23,(7,((40,(39,2)),((62,(((66,63),(65,59)),((64,58),(57,56)))),(((((51,(52,50)),34),(18,(((19,17),((54,(44,43)),10)),(((24,(20,(15,14))),11),((26,12),(((61,60),16),(13,(21,9)))))))),((((49,(53,(47,46))),(48,45)),((38,(41,(42,35))),((37,36),25))),(8,6))),((((69,68),(70,67)),(((33,30),29),((31,(32,28)),27))),((55,(5,4)),3))))))),1);
   tree tree_8297 [p = 0.000, P = 0.297] = [&W 0.000033] (22,(23,(7,((40,(39,2)),((62,(((66,63),(65,59)),((64,58),(57,56)))),((34,((18,(((19,17),((54,(44,43)),10)),(((24,(20,(15,14))),11),((26,12),(((61,60),16),(13,(21,9))))))),(((49,((53,(47,46)),(48,45))),((52,(51,50)),((38,(41,(42,35))),((37,36),25)))),(8,6)))),((((69,68),(70,67)),(((33,30),29),(31,((32,28),27)))),((55,(5,4)),3))))))),1);
   tree tree_8298 [p = 0.000, P = 0.297] = [&W 0.000033] (22,(23,(7,((40,(39,2)),((62,(((66,63),(65,59)),((64,58),(57,56)))),(((((52,(51,50)),34),(18,(((19,17),((54,(44,43)),10)),(((24,(20,(15,14))),11),((26,12),(((61,60),16),(13,(21,9)))))))),(((49,((53,(47,46)),(48,45))),((38,(41,(42,35))),((37,36),25))),(8,6))),((((69,68),(70,67)),(((33,30),29),((32,28),(31,27)))),((55,(5,4)),3))))))),1);
   tree tree_8299 [p = 0.000, P = 0.297] = [&W 0.000033] (22,(23,(7,((40,(39,2)),((62,(((66,63),(65,59)),((64,58),(57,56)))),((((((51,(52,50)),34),18),(((19,17),(((54,44),43),10)),(((24,(20,(15,14))),11),((26,12),(((61,60),16),(13,(21,9))))))),(((49,((53,(47,46)),(48,45))),((38,(41,(42,35))),((37,36),25))),(8,6))),((((69,68),(70,67)),(((31,((33,30),29)),(32,28)),27)),((55,(5,4)),3))))))),1);
   tree tree_8300 [p = 0.000, P = 0.297] = [&W 0.000033] (22,(23,(7,((40,(39,2)),((62,(((66,63),(65,59)),((64,58),(57,56)))),((((((52,51),50),34),(18,(((19,17),((44,(54,43)),10)),(((24,(20,(15,14))),11),((26,12),(((61,60),16),(13,(21,9)))))))),(((49,((53,(47,46)),(48,45))),((38,(41,(42,35))),((37,36),25))),(8,6))),(((69,(68,(70,67))),(((31,((33,30),29)),(32,28)),27)),((55,(5,4)),3))))))),1);
   tree tree_8301 [p = 0.000, P = 0.297] = [&W 0.000033] (22,(23,(7,((40,(39,2)),((((52,51),50),34),((62,(((66,63),(65,59)),((64,58),(57,56)))),(((18,(((19,17),((44,(54,43)),10)),(((24,(20,(15,14))),11),((26,12),(((61,60),16),(13,(21,9))))))),(((49,((53,(47,46)),(48,45))),((38,(41,(42,35))),((37,36),25))),(8,6))),(((69,(68,(70,67))),(((33,30),29),((32,28),(31,27)))),((55,(5,4)),3)))))))),1);
   tree tree_8302 [p = 0.000, P = 0.297] = [&W 0.000033] (22,(23,(7,((40,(39,2)),((62,(((66,63),(65,59)),((64,58),(57,56)))),(((((52,(51,50)),34),(18,(((19,17),((44,(54,43)),10)),(((24,(20,(15,14))),11),((26,12),(((61,60),16),(13,(21,9)))))))),(((49,((53,(47,46)),(48,45))),((38,(41,(42,35))),((37,36),25))),(8,6))),((((69,68),(70,67)),(((33,30),29),((31,(32,28)),27))),((55,(5,4)),3))))))),1);
   tree tree_8303 [p = 0.000, P = 0.297] = [&W 0.000033] (22,(23,(7,((40,(39,2)),((62,(((66,63),(65,59)),((64,58),(57,56)))),((((((52,51),50),34),(18,(((19,17),(((54,44),43),10)),(((24,(20,(15,14))),11),((26,12),(((61,60),16),(13,(21,9)))))))),(((49,((53,(47,46)),(48,45))),((38,(41,(42,35))),((37,36),25))),(8,6))),(((69,(68,(70,67))),(((33,30),29),((31,(32,28)),27))),((55,(5,4)),3))))))),1);
   tree tree_8304 [p = 0.000, P = 0.297] = [&W 0.000033] (22,(23,(7,((40,(39,2)),((62,(((65,(66,63)),59),((64,58),(57,56)))),(((((51,(52,50)),34),(18,(((19,17),((54,(44,43)),10)),(((24,(20,(15,14))),11),((26,12),(((61,60),16),(13,(21,9)))))))),(((38,(41,(42,35))),((37,36),25)),((49,((53,(47,46)),(48,45))),(8,6)))),((((69,68),(70,67)),(((33,30),29),((31,(32,28)),27))),((55,(5,4)),3))))))),1);
   tree tree_8305 [p = 0.000, P = 0.297] = [&W 0.000033] (22,(23,(7,((40,(39,2)),((62,(((66,63),(65,59)),((64,58),(57,56)))),(((18,(((19,17),((44,(54,43)),10)),(((24,(20,(15,14))),11),((26,12),(((61,60),16),(13,(21,9))))))),(((49,((53,(47,46)),(48,45))),((38,(41,(42,35))),((37,36),25))),(((52,(51,50)),34),(8,6)))),((((69,68),(70,67)),(29,((33,30),((32,28),(31,27))))),((55,(5,4)),3))))))),1);
   tree tree_8306 [p = 0.000, P = 0.297] = [&W 0.000033] (22,(23,(7,((40,(39,2)),((62,(((66,63),(65,59)),((64,58),(57,56)))),(((18,(((19,17),((44,(54,43)),10)),(((24,(20,(15,14))),11),((26,12),(((61,60),16),(13,(21,9))))))),(((51,(52,50)),34),(((49,((53,(47,46)),(48,45))),((38,(41,(42,35))),((37,36),25))),(8,6)))),(((68,(69,(70,67))),(((33,30),29),(31,((32,28),27)))),((55,(5,4)),3))))))),1);
   tree tree_8307 [p = 0.000, P = 0.297] = [&W 0.000033] (22,(23,(7,((40,(39,2)),(((((51,(52,50)),34),(18,((((54,44),43),((19,17),10)),(((24,(20,(15,14))),11),((26,12),(((61,60),16),(13,(21,9)))))))),((49,((53,(47,46)),(48,45))),(((38,(41,(42,35))),((37,36),25)),(8,6)))),((62,(((66,63),(65,59)),((64,58),(57,56)))),((((69,68),(70,67)),(((33,30),29),((32,28),(31,27)))),((55,(5,4)),3))))))),1);
   tree tree_8308 [p = 0.000, P = 0.297] = [&W 0.000033] (22,(23,(7,((40,(39,2)),((((52,(51,50)),34),((18,(((19,17),((54,(44,43)),10)),(((24,(20,(15,14))),11),((26,12),(((61,60),16),(13,(21,9))))))),(((49,((53,(47,46)),(48,45))),((38,(41,(42,35))),((37,36),25))),(8,6)))),((((69,68),(70,67)),(29,((33,30),((32,28),(31,27))))),((62,(((66,63),(65,59)),((64,58),(57,56)))),((55,(5,4)),3))))))),1);
   tree tree_8309 [p = 0.000, P = 0.297] = [&W 0.000033] (22,(23,(7,((40,(39,2)),((62,(((66,63),(65,59)),(((64,58),57),56))),(((((52,(51,50)),34),(18,(((19,17),((54,(44,43)),10)),(((24,(20,(15,14))),11),((26,12),(((61,60),16),(13,(21,9)))))))),(((38,(41,(42,35))),((37,36),25)),((49,((53,(47,46)),(48,45))),(8,6)))),(((69,(68,(70,67))),(29,((33,30),((32,28),(31,27))))),((55,(5,4)),3))))))),1);
   tree tree_8310 [p = 0.000, P = 0.297] = [&W 0.000033] (22,(23,(7,((40,(39,2)),((62,(((66,63),(65,59)),((64,58),(57,56)))),(((((52,(51,50)),34),(18,(((19,17),((54,(44,43)),10)),(((24,(20,(15,14))),11),((26,12),(((61,60),16),(13,(21,9)))))))),((49,((53,(47,46)),(48,45))),(((38,(41,(42,35))),((37,36),25)),(8,6)))),((((69,68),(70,67)),(29,((33,30),((32,28),(31,27))))),((55,(5,4)),3))))))),1);
   tree tree_8311 [p = 0.000, P = 0.297] = [&W 0.000033] (22,(23,(7,((40,(39,2)),((62,(((66,63),(65,59)),((64,58),(57,56)))),(((18,((((44,(54,43)),(19,17)),10),(((24,(20,(15,14))),11),((26,12),(((61,60),16),(13,(21,9))))))),((((52,(51,50)),34),((49,((53,(47,46)),(48,45))),((38,(41,(42,35))),((37,36),25)))),(8,6))),((((69,68),(70,67)),(29,((33,30),((32,28),(31,27))))),((55,(5,4)),3))))))),1);
   tree tree_8312 [p = 0.000, P = 0.297] = [&W 0.000033] (22,(23,(7,((40,(39,2)),(((((51,(52,50)),34),(18,(((19,17),((54,(44,43)),10)),(((24,(20,(15,14))),11),((26,12),(((61,60),16),(13,(21,9)))))))),(((49,((53,(47,46)),(48,45))),((38,(41,(42,35))),((37,36),25))),(8,6))),((62,(((66,63),(65,59)),(64,(58,(57,56))))),((((69,68),(70,67)),(((33,30),29),(31,((32,28),27)))),((55,(5,4)),3))))))),1);
   tree tree_8313 [p = 0.000, P = 0.297] = [&W 0.000033] (22,(23,(7,((40,(39,2)),((62,(((66,63),(65,59)),((64,58),(57,56)))),((((((52,51),50),34),(18,(((19,17),((54,(44,43)),10)),(((24,(20,(15,14))),11),((26,12),(((61,60),16),(13,(21,9)))))))),(((49,((53,(47,46)),(48,45))),((38,(41,(42,35))),((37,36),25))),(8,6))),((((69,68),(70,67)),(((33,30),29),(31,((32,28),27)))),((55,(5,4)),3))))))),1);
   tree tree_8314 [p = 0.000, P = 0.297] = [&W 0.000033] (22,(23,(7,((40,(39,2)),((62,(((66,63),(65,59)),((64,58),(57,56)))),(((((52,(51,50)),34),(18,(((19,17),((44,(54,43)),10)),(((24,(20,(15,14))),11),((26,12),(((61,60),16),(13,(21,9)))))))),(((49,((53,(47,46)),(48,45))),((38,(41,(42,35))),((37,36),25))),(8,6))),(((69,(68,(70,67))),(((33,30),29),(31,((32,28),27)))),((55,(5,4)),3))))))),1);
   tree tree_8315 [p = 0.000, P = 0.297] = [&W 0.000033] (22,(23,(7,((40,(39,2)),((62,(((66,63),(65,59)),((64,58),(57,56)))),((((((52,51),50),34),(18,((((44,(54,43)),(19,17)),10),(((24,(20,(15,14))),11),((26,12),(((61,60),16),(13,(21,9)))))))),(((49,((53,(47,46)),(48,45))),((38,(41,(42,35))),(37,(36,25)))),(8,6))),((((69,68),(70,67)),(((33,30),29),(31,((32,28),27)))),((55,(5,4)),3))))))),1);
   tree tree_8316 [p = 0.000, P = 0.297] = [&W 0.000033] (22,(23,(7,((40,(39,2)),((62,(((66,63),(65,59)),((64,58),(57,56)))),(((((51,(52,50)),34),(18,(((19,17),((44,(54,43)),10)),(((24,(20,(15,14))),11),((26,12),(((61,60),16),(13,(21,9)))))))),(((49,(53,((47,46),(48,45)))),((38,(41,(42,35))),((37,36),25))),(8,6))),((((69,68),(70,67)),(((33,30),29),(31,((32,28),27)))),((55,(5,4)),3))))))),1);
   tree tree_8317 [p = 0.000, P = 0.297] = [&W 0.000033] (22,(23,(7,((40,(39,2)),((62,(((66,63),(65,59)),((64,58),(57,56)))),(((((51,(52,50)),34),(18,((((44,(54,43)),(19,17)),10),(((24,(20,(15,14))),11),((26,12),(((61,60),16),(13,(21,9)))))))),(((49,((53,(47,46)),(48,45))),((38,(41,(42,35))),((37,36),25))),(8,6))),((((69,68),(70,67)),(((33,30),29),(31,((32,28),27)))),((55,(5,4)),3))))))),1);
   tree tree_8318 [p = 0.000, P = 0.297] = [&W 0.000033] (22,(23,(7,((40,(39,2)),((62,(((66,63),(65,59)),((64,58),(57,56)))),((((((52,51),50),34),(18,((((54,(44,43)),(19,17)),10),(((24,(20,(15,14))),11),((26,12),(((61,60),16),(13,(21,9)))))))),(((49,((53,(47,46)),(48,45))),((38,(41,(42,35))),((37,36),25))),(8,6))),(((68,(69,(70,67))),(((33,30),29),(31,((32,28),27)))),((55,(5,4)),3))))))),1);
   tree tree_8319 [p = 0.000, P = 0.297] = [&W 0.000033] (22,(23,(7,((40,(39,2)),((62,(((66,63),(65,59)),(58,(64,(57,56))))),(((((38,(41,(42,35))),((37,36),25)),(((49,((53,(47,46)),(48,45))),((52,(51,50)),34)),(((18,((44,(54,43)),(19,17))),10),(((24,(20,(15,14))),11),((26,12),(((61,60),16),(13,(21,9)))))))),(8,6)),((((69,68),(70,67)),(30,((33,29),(31,((32,28),27))))),((55,(5,4)),3))))))),1);
   tree tree_8320 [p = 0.000, P = 0.297] = [&W 0.000033] (22,(23,(7,((40,(39,2)),((62,(((66,63),(65,59)),((64,58),(57,56)))),((((49,((53,(47,46)),(48,45))),((((52,51),50),34),(((19,17),((44,(54,43)),10)),(((24,(20,(15,14))),11),((18,(26,12)),(((61,60),16),(13,(21,9)))))))),(((38,(41,(42,35))),((37,36),25)),(8,6))),(((68,(69,(70,67))),(29,((33,30),(31,((32,28),27))))),((55,(5,4)),3))))))),1);
   tree tree_8321 [p = 0.000, P = 0.297] = [&W 0.000033] (22,(23,(7,((40,(39,2)),((62,(((66,63),(65,59)),((64,58),(57,56)))),(((((52,(51,50)),34),((((54,(44,43)),(19,17)),10),(((24,(20,(15,14))),11),((18,(26,12)),(((61,60),16),(13,(21,9))))))),(((49,((53,(47,46)),(48,45))),((38,(41,(42,35))),((37,36),25))),(8,6))),((((69,68),(70,67)),(29,((33,30),((32,28),(31,27))))),((55,(5,4)),3))))))),1);
   tree tree_8322 [p = 0.000, P = 0.297] = [&W 0.000033] (22,(23,(7,((40,(39,2)),((62,(((66,63),(65,59)),((64,58),(57,56)))),(((((52,(51,50)),34),((49,((53,(47,46)),(48,45))),(((((54,44),43),(19,17)),10),(((24,(20,(15,14))),11),((18,(26,12)),(((61,60),16),(13,(21,9)))))))),(((38,(41,(42,35))),((37,36),25)),(8,6))),(((68,(69,(70,67))),(29,((33,30),((31,(32,28)),27)))),((55,(5,4)),3))))))),1);
   tree tree_8323 [p = 0.000, P = 0.297] = [&W 0.000033] (22,(23,(7,((40,(39,2)),((62,(((66,63),(65,59)),((64,58),(57,56)))),((((((52,51),50),34),((49,((53,(47,46)),(48,45))),((((44,(54,43)),(19,17)),10),(((24,(20,(15,14))),11),((18,(26,12)),(((61,60),16),(13,(21,9)))))))),(((38,(41,(42,35))),((37,36),25)),(8,6))),(((68,(69,(70,67))),(29,((33,30),(31,((32,28),27))))),((55,(5,4)),3))))))),1);
   tree tree_8324 [p = 0.000, P = 0.298] = [&W 0.000033] (22,(23,(7,((40,(39,2)),((62,(((66,63),(65,59)),((64,58),(57,56)))),((52,(51,50)),(((((49,((53,(47,46)),(48,45))),34),(((19,17),((44,(54,43)),10)),(((24,(20,(15,14))),11),((18,(26,12)),(((61,60),16),(13,(21,9))))))),(((38,(41,(42,35))),((37,36),25)),(8,6))),(((69,(68,(70,67))),(29,((33,30),(31,((32,28),27))))),((55,(5,4)),3)))))))),1);
   tree tree_8325 [p = 0.000, P = 0.298] = [&W 0.000033] (22,(23,(7,((40,(39,2)),((62,(((66,63),(65,59)),((64,58),(57,56)))),((((((52,51),50),34),((49,((53,(47,46)),(48,45))),(((19,17),((54,(44,43)),10)),(((24,(20,(15,14))),11),((18,(26,12)),(((61,60),16),(13,(21,9)))))))),(((38,(41,(42,35))),((37,36),25)),(8,6))),(((69,(68,(70,67))),(29,((33,30),(31,((32,28),27))))),((55,(5,4)),3))))))),1);
   tree tree_8326 [p = 0.000, P = 0.298] = [&W 0.000033] (22,(23,(7,((40,(39,2)),((62,(((66,63),(65,59)),(58,(64,(57,56))))),(((((52,(51,50)),34),(((19,17),((54,(44,43)),10)),(((24,(20,(15,14))),11),((18,(26,12)),(((61,60),16),(13,(21,9))))))),((((53,(47,46)),(49,(48,45))),((38,(41,(42,35))),((37,36),25))),(8,6))),(((68,(69,(70,67))),(29,((33,30),(31,((32,28),27))))),((55,(5,4)),3))))))),1);
   tree tree_8327 [p = 0.000, P = 0.298] = [&W 0.000033] (22,(23,(7,((40,(39,2)),((62,(((66,63),(65,59)),((64,58),(57,56)))),((((((44,(54,43)),(19,17)),(18,10)),(((24,(20,(15,14))),11),((26,12),(((61,60),16),(13,(21,9)))))),((((52,51),50),34),(((49,((53,(47,46)),(48,45))),((38,(41,(42,35))),((37,36),25))),(8,6)))),((((69,68),(70,67)),(33,(30,(29,(31,((32,28),27)))))),((55,(5,4)),3))))))),1);
   tree tree_8328 [p = 0.000, P = 0.298] = [&W 0.000033] (22,(23,(7,((40,(39,2)),((52,(51,50)),((62,(((66,63),(65,59)),((64,58),(57,56)))),(((34,((49,((53,(47,46)),(48,45))),((38,(41,(42,35))),((37,36),25)))),((((19,17),((54,(44,43)),10)),(((20,(24,(15,14))),11),((18,(26,12)),(((61,60),16),(13,(21,9)))))),(8,6))),((((69,68),(70,67)),(30,(33,(29,(31,((32,28),27)))))),((55,(5,4)),3)))))))),1);
   tree tree_8329 [p = 0.000, P = 0.298] = [&W 0.000033] (22,(23,(7,((40,(39,2)),((((62,(((66,63),(65,59)),((64,58),(57,56)))),(52,(51,50))),(((38,(41,(42,35))),((37,36),25)),((((49,((53,(47,46)),(48,45))),34),(((19,17),((54,(44,43)),10)),(((20,(24,(15,14))),11),((18,(26,12)),(((61,60),16),(13,(21,9))))))),(8,6)))),(((68,(69,(70,67))),(29,((33,30),(31,((32,28),27))))),((55,(5,4)),3)))))),1);
   tree tree_8330 [p = 0.000, P = 0.298] = [&W 0.000033] (22,(23,(7,((40,(39,2)),((62,(((66,63),(65,59)),(64,(58,(57,56))))),((((51,(52,50)),34),(((49,((53,(47,46)),(48,45))),(24,(20,(15,14)))),((26,12),(11,(((44,(54,43)),((19,17),10)),(18,(((61,60),16),(13,(21,9))))))))),((((38,(41,(42,35))),((37,36),25)),(8,6)),(((68,(69,(70,67))),(30,(33,(29,(31,((32,28),27)))))),((55,(5,4)),3)))))))),1);
   tree tree_8331 [p = 0.000, P = 0.298] = [&W 0.000033] (22,(23,(7,((40,(39,2)),((62,(((66,63),(65,59)),((64,58),(57,56)))),(((((52,51),50),34),((((19,17),((54,(44,43)),10)),(((24,(20,(15,14))),11),((18,(26,12)),(((61,60),16),(13,(21,9)))))),((((49,(53,(47,46))),(48,45)),((38,(41,(42,35))),((37,36),25))),(8,6)))),((((69,68),(70,67)),(((33,30),29),((32,28),(31,27)))),((55,(5,4)),3))))))),1);
   tree tree_8332 [p = 0.000, P = 0.298] = [&W 0.000033] (22,(23,(7,((40,(39,2)),((62,(((66,63),(65,59)),((64,58),(57,56)))),(((((49,((53,(47,46)),(48,45))),34),(((19,17),((54,(44,43)),10)),(((24,(20,(15,14))),11),((18,(26,12)),(((61,60),16),(13,(21,9))))))),(((38,(41,(42,35))),((37,36),25)),((52,(51,50)),(8,6)))),((((69,68),(70,67)),(29,((33,30),((32,28),(31,27))))),((55,(5,4)),3))))))),1);
   tree tree_8333 [p = 0.000, P = 0.298] = [&W 0.000033] (22,(23,(7,((40,(39,2)),((62,(((66,63),(65,59)),((64,58),(57,56)))),(((((38,(41,(42,35))),((37,36),25)),((((52,51),50),((49,((53,(47,46)),(48,45))),34)),(((((54,44),43),(19,17)),10),(((20,(24,(15,14))),11),((18,(26,12)),(((61,60),16),(13,(21,9)))))))),(8,6)),((((69,68),(70,67)),(29,((33,30),((32,28),(31,27))))),((55,(5,4)),3))))))),1);
   tree tree_8334 [p = 0.000, P = 0.298] = [&W 0.000033] (22,(23,(7,((40,(39,2)),((62,(((66,63),(65,59)),(64,(58,(57,56))))),(((((49,((53,(47,46)),(48,45))),((51,(52,50)),34)),((((44,(54,43)),(19,17)),10),(((24,(20,(15,14))),11),((18,(26,12)),(((61,60),16),(13,(21,9))))))),(((38,(41,(42,35))),((37,36),25)),(8,6))),((((69,68),(70,67)),((33,30),(29,(31,((32,28),27))))),((55,(5,4)),3))))))),1);
   tree tree_8335 [p = 0.000, P = 0.298] = [&W 0.000033] (22,(23,(7,((40,(39,2)),((62,(((66,63),(65,59)),((64,58),(57,56)))),(((((51,(52,50)),34),(((19,17),((44,(54,43)),10)),(((24,(20,(15,14))),11),((18,(26,12)),(((61,60),16),(13,(21,9))))))),(((38,(41,(42,35))),((37,36),25)),((49,((53,(47,46)),(48,45))),(8,6)))),((((69,68),(70,67)),((33,30),(29,(31,((32,28),27))))),((55,(5,4)),3))))))),1);
   tree tree_8336 [p = 0.000, P = 0.298] = [&W 0.000033] (22,(23,(7,((40,(39,2)),((62,(((66,63),(65,59)),((64,58),(57,56)))),((((52,(51,50)),(34,(((19,17),((54,(44,43)),10)),(((24,(20,(15,14))),11),((18,(26,12)),(((61,60),16),(13,(21,9)))))))),(((49,((53,(47,46)),(48,45))),((38,(41,(42,35))),((37,36),25))),(8,6))),((((69,68),(70,67)),(29,((33,30),((32,28),(31,27))))),((55,(5,4)),3))))))),1);
   tree tree_8337 [p = 0.000, P = 0.298] = [&W 0.000033] (22,(23,(7,((40,(39,2)),((62,(((66,63),(65,59)),((64,58),(57,56)))),(((((52,(51,50)),34),(((((54,44),43),(19,17)),10),(((24,(20,(15,14))),11),((18,(26,12)),(((61,60),16),(13,(21,9))))))),(((49,((53,(47,46)),(48,45))),((38,(41,(42,35))),((37,36),25))),(8,6))),(((69,(68,(70,67))),((33,30),(29,(31,((32,28),27))))),((55,(5,4)),3))))))),1);
   tree tree_8338 [p = 0.000, P = 0.298] = [&W 0.000033] (22,(23,(7,((40,(39,2)),((62,(((66,63),(65,59)),((64,58),(57,56)))),((((((52,51),50),34),((49,((53,(47,46)),(48,45))),(((19,17),(((54,44),43),10)),(((24,(20,(15,14))),11),((18,(26,12)),(((61,60),16),(13,(21,9)))))))),(((38,(41,(42,35))),((37,36),25)),(8,6))),(((69,(68,(70,67))),(30,(33,(29,(31,((32,28),27)))))),((55,(5,4)),3))))))),1);
   tree tree_8339 [p = 0.000, P = 0.298] = [&W 0.000033] (22,(23,(7,((40,(39,2)),(((62,(((66,63),(65,59)),((64,58),(57,56)))),(((((52,51),50),34),((49,((53,(47,46)),(48,45))),(((19,17),((44,(54,43)),10)),(((24,(20,(15,14))),11),((18,(26,12)),(((61,60),16),(13,(21,9)))))))),(((38,(41,(42,35))),((37,36),25)),(8,6)))),(((69,(68,(70,67))),(33,(30,(29,((31,(32,28)),27))))),((55,(5,4)),3)))))),1);
   tree tree_8340 [p = 0.000, P = 0.298] = [&W 0.000033] (22,(23,(7,((40,(39,2)),((62,(((66,63),(65,59)),((64,58),(57,56)))),(((((52,(51,50)),34),(((19,17),((54,(44,43)),10)),(((24,(20,(15,14))),11),((18,(26,12)),(((61,60),16),(13,(21,9))))))),(((49,((53,(47,46)),(48,45))),((38,(41,(42,35))),((37,36),25))),(8,6))),((((69,68),(70,67)),((33,30),(29,(31,((32,28),27))))),((55,(5,4)),3))))))),1);
   tree tree_8341 [p = 0.000, P = 0.298] = [&W 0.000033] (22,(23,(7,((40,(39,2)),((((((52,51),50),34),((((54,(44,43)),(19,17)),10),(((24,(20,(15,14))),11),((18,(26,12)),(((61,60),16),(13,(21,9))))))),((((48,(49,(53,(47,46)))),45),((38,(41,(42,35))),((37,36),25))),(8,6))),((62,(((66,63),(65,59)),((64,58),(57,56)))),((((69,68),(70,67)),(29,((33,30),(31,((32,28),27))))),((55,(5,4)),3))))))),1);
   tree tree_8342 [p = 0.000, P = 0.298] = [&W 0.000033] (22,(23,(7,((40,(39,2)),((62,(((66,63),(65,59)),((64,58),(57,56)))),(((((52,51),50),34),((((19,17),((54,(44,43)),10)),(((24,(20,(15,14))),11),((18,(26,12)),(((61,60),16),(13,(21,9)))))),((49,((53,(47,46)),(48,45))),(((38,(41,(42,35))),((37,36),25)),(8,6))))),(((68,(69,(70,67))),(33,(30,(29,((32,28),(31,27)))))),((55,(5,4)),3))))))),1);
   tree tree_8343 [p = 0.000, P = 0.298] = [&W 0.000033] (22,(23,(7,((40,(39,2)),((62,(((66,63),(65,59)),((64,58),(57,56)))),((((51,(52,50)),34),((((19,17),((54,(44,43)),10)),(((24,(20,(15,14))),11),((18,(26,12)),(((61,60),16),(13,(21,9)))))),(((49,((53,(47,46)),(48,45))),((38,(41,(42,35))),((37,36),25))),(8,6)))),((((69,68),(70,67)),(30,(33,(29,((32,28),(31,27)))))),((55,(5,4)),3))))))),1);
   tree tree_8344 [p = 0.000, P = 0.298] = [&W 0.000033] (22,(23,(7,((40,(39,2)),((62,(((66,63),(65,59)),((64,58),(57,56)))),(((((51,(52,50)),34),((((54,(44,43)),(19,17)),10),(((24,(20,(15,14))),11),((18,(26,12)),(((61,60),16),(13,(21,9))))))),(((49,((53,(47,46)),(48,45))),((38,(41,(42,35))),((37,36),25))),(8,6))),((((69,68),(70,67)),(33,(30,(29,((32,28),(31,27)))))),((55,(5,4)),3))))))),1);
   tree tree_8345 [p = 0.000, P = 0.298] = [&W 0.000033] (22,(23,(7,((40,(39,2)),((62,(((66,63),(65,59)),((64,58),(57,56)))),((((((52,51),50),34),(((19,17),(((54,44),43),10)),(((24,(20,(15,14))),11),((18,(26,12)),(((61,60),16),(13,(21,9))))))),(((49,((53,(47,46)),(48,45))),((38,(41,(42,35))),((37,36),25))),(8,6))),((((69,68),(70,67)),(33,(30,(29,((32,28),(31,27)))))),((55,(5,4)),3))))))),1);
   tree tree_8346 [p = 0.000, P = 0.298] = [&W 0.000033] (22,(23,(7,((40,(39,2)),((62,(((66,63),(65,59)),((64,58),(57,56)))),(((((((54,44),43),(19,17)),10),(((24,(20,(15,14))),11),((18,(26,12)),(((61,60),16),(13,(21,9)))))),(((52,(51,50)),34),((((49,(53,(47,46))),(48,45)),((38,(41,(42,35))),((37,36),25))),(8,6)))),(((69,(68,(70,67))),(30,(33,(29,((31,(32,28)),27))))),((55,(5,4)),3))))))),1);
   tree tree_8347 [p = 0.000, P = 0.298] = [&W 0.000033] (22,(23,(7,((40,(39,2)),((62,(((66,63),(65,59)),((64,58),(57,56)))),(((((51,(52,50)),34),(((19,17),((44,(54,43)),10)),(((24,(20,(15,14))),11),((18,(26,12)),(((61,60),16),(13,(21,9))))))),(((49,((53,(47,46)),(48,45))),((38,(41,(42,35))),((37,36),25))),(8,6))),((((69,68),(70,67)),((33,30),(29,((31,(32,28)),27)))),((55,(5,4)),3))))))),1);
   tree tree_8348 [p = 0.000, P = 0.298] = [&W 0.000033] (22,(23,(7,((40,(39,2)),((62,(((66,63),(65,59)),(58,(64,(57,56))))),((((49,((53,(47,46)),(48,45))),(((52,(51,50)),34),(((26,(24,(20,(15,14)))),(((44,(54,43)),(19,17)),10)),(11,((18,12),(((61,60),16),(13,(21,9)))))))),(((38,(41,(42,35))),((37,36),25)),(8,6))),(((((69,68),(70,67)),(29,((33,30),(31,((32,28),27))))),(55,(5,4))),3)))))),1);
   tree tree_8349 [p = 0.000, P = 0.298] = [&W 0.000033] (22,(23,(7,((40,(39,2)),((62,(((66,63),(65,59)),((64,58),(57,56)))),(((((49,(53,((47,46),(48,45)))),((52,(51,50)),34)),(((20,(24,(15,14))),((19,17),((54,(44,43)),10))),(11,((26,12),(18,(((61,60),16),(13,(21,9)))))))),(((38,(41,(42,35))),((37,36),25)),(8,6))),((((69,68),(70,67)),(29,((33,30),((31,(32,28)),27)))),((55,(5,4)),3))))))),1);
   tree tree_8350 [p = 0.000, P = 0.298] = [&W 0.000033] (22,(23,(7,((40,(39,2)),((62,(((66,63),(65,59)),((64,58),(57,56)))),(((49,((53,(47,46)),(48,45))),(((52,(51,50)),34),((24,(20,(15,14))),((26,12),(11,((18,((((54,44),43),(19,17)),10)),(((61,60),16),(13,(21,9))))))))),((((38,(41,(42,35))),((37,36),25)),(8,6)),(((69,(68,(70,67))),((33,30),(29,((31,(32,28)),27)))),((55,(5,4)),3)))))))),1);
   tree tree_8351 [p = 0.000, P = 0.298] = [&W 0.000033] (22,(23,(7,((40,(39,2)),((62,(((66,63),(65,59)),((64,58),(57,56)))),((((38,(41,(42,35))),((37,36),25)),((((52,51),50),34),((49,((53,(47,46)),(48,45))),((24,(20,(15,14))),((26,12),(11,((18,((19,17),((44,(54,43)),10))),(((61,60),16),(13,(21,9)))))))))),((8,6),((((69,68),(70,67)),(29,((33,30),(31,((32,28),27))))),((55,(5,4)),3)))))))),1);
   tree tree_8352 [p = 0.000, P = 0.298] = [&W 0.000033] (22,(23,(7,((40,(39,2)),((62,(((66,63),(65,59)),((64,58),(57,56)))),((((38,(41,(42,35))),((37,36),25)),(((49,((53,(47,46)),(48,45))),(((52,51),50),34)),((24,(20,(15,14))),((26,12),(11,(((19,17),(((54,44),43),10)),(18,(((61,60),16),(13,(21,9)))))))))),((8,6),(((69,(68,(70,67))),((33,30),(29,(31,((32,28),27))))),((55,(5,4)),3)))))))),1);
   tree tree_8353 [p = 0.000, P = 0.298] = [&W 0.000033] (22,(23,(7,((40,(39,2)),((62,(((66,63),(65,59)),((64,58),(57,56)))),((((38,(41,(42,35))),((37,36),25)),((((52,51),50),(49,((53,(47,46)),(48,45)))),(34,((20,(24,(15,14))),((26,12),(11,((((44,(54,43)),(19,17)),10),(18,(((61,60),16),(21,(13,9))))))))))),((8,6),((((69,68),(70,67)),(30,(33,(29,(31,((32,28),27)))))),((55,(5,4)),3)))))))),1);
   tree tree_8354 [p = 0.000, P = 0.299] = [&W 0.000033] (22,(23,(7,((40,(39,2)),((62,(((66,63),(65,59)),((64,58),(57,56)))),((((((52,51),50),34),(((24,(20,(15,14))),((19,17),((54,(44,43)),10))),(11,((26,12),(18,(((61,60),16),((21,13),9))))))),(((38,(41,(42,35))),((37,36),25)),((49,((53,(47,46)),(48,45))),(8,6)))),(((68,(69,(70,67))),(29,((33,30),(31,((32,28),27))))),((55,(5,4)),3))))))),1);
   tree tree_8355 [p = 0.000, P = 0.299] = [&W 0.000033] (22,(23,(7,((40,(39,2)),((62,(((66,63),(65,59)),(64,(58,(57,56))))),(((((49,((53,(47,46)),(48,45))),((51,(52,50)),34)),(24,(20,(15,14)))),((26,12),(11,(((44,(54,43)),((19,17),10)),(18,(((61,60),16),((21,13),9))))))),((8,6),(((38,(41,(42,35))),((37,36),25)),(((68,(69,(70,67))),(29,((33,30),(31,((32,28),27))))),((55,(5,4)),3))))))))),1);
   tree tree_8356 [p = 0.000, P = 0.299] = [&W 0.000033] (22,(23,(7,((40,(39,2)),((62,(((66,63),(65,59)),((64,58),(57,56)))),((((52,(51,50)),34),((49,((53,(47,46)),(48,45))),((20,(24,(15,14))),((26,12),(11,(((19,17),((44,(54,43)),10)),(18,(((61,60),16),(21,(13,9)))))))))),((((38,(41,(42,35))),((37,36),25)),(8,6)),((((69,68),(70,67)),(29,((33,30),((31,(32,28)),27)))),((55,(5,4)),3)))))))),1);
   tree tree_8357 [p = 0.000, P = 0.299] = [&W 0.000033] (22,(23,(7,((40,(39,2)),((((38,(41,(42,35))),((37,36),25)),((((51,(52,50)),34),(((53,(47,46)),(49,(48,45))),(24,(20,(15,14))))),((26,12),(11,(((44,(54,43)),((19,17),10)),(18,(((61,60),16),(13,(21,9))))))))),(((62,(((66,63),(65,59)),((64,58),(57,56)))),(8,6)),((((69,68),(70,67)),(33,(30,(29,(31,((32,28),27)))))),((55,(5,4)),3))))))),1);
   tree tree_8358 [p = 0.000, P = 0.299] = [&W 0.000033] (22,(23,(7,((40,(39,2)),((62,(((66,63),(65,59)),((64,58),(57,56)))),((((38,(41,(42,35))),((37,36),25)),((24,(20,(15,14))),(((49,((53,(47,46)),(48,45))),(((52,51),50),34)),((26,12),(11,(((19,17),((44,(54,43)),10)),(18,(((61,60),16),(21,(13,9)))))))))),((8,6),((((69,68),(70,67)),(29,((33,30),(31,((32,28),27))))),((55,(5,4)),3)))))))),1);
   tree tree_8359 [p = 0.000, P = 0.299] = [&W 0.000033] (22,(23,(7,((40,(39,2)),((62,(((66,63),(65,59)),((64,58),(57,56)))),(((24,(20,(15,14))),(((49,((53,(47,46)),(48,45))),(((52,51),50),34)),((26,12),(11,((18,((44,(54,43)),((19,17),10))),(((61,60),16),(13,(21,9)))))))),((((38,(41,(42,35))),((37,36),25)),(8,6)),(((69,(68,(70,67))),(30,(33,(29,(31,((32,28),27)))))),((55,(5,4)),3)))))))),1);
   tree tree_8360 [p = 0.000, P = 0.299] = [&W 0.000033] (22,(23,(7,((40,(39,2)),((62,(((66,63),(65,59)),((64,58),(57,56)))),((((49,((53,(47,46)),(48,45))),((38,(41,(42,35))),((37,36),25))),(((52,(51,50)),34),((20,(24,(15,14))),((26,12),(11,((18,((19,17),((44,(54,43)),10))),(((61,60),16),(13,(21,9))))))))),((8,6),((((69,68),(70,67)),((33,30),(29,((31,(32,28)),27)))),((55,(5,4)),3)))))))),1);
   tree tree_8361 [p = 0.000, P = 0.299] = [&W 0.000033] (22,(23,(7,((40,(39,2)),((62,(((66,63),(65,59)),((64,58),(57,56)))),((((52,(51,50)),34),((49,((53,(47,46)),(48,45))),((24,(20,(15,14))),((26,12),(11,((18,((19,17),((54,(44,43)),10))),(((61,60),16),(13,(21,9))))))))),((8,6),(((38,(41,(42,35))),((37,36),25)),(((68,(69,(70,67))),((33,30),(29,(31,((32,28),27))))),((55,(5,4)),3))))))))),1);
   tree tree_8362 [p = 0.000, P = 0.299] = [&W 0.000033] (22,(23,(7,((40,(39,2)),((62,(((66,63),(65,59)),(58,(64,(57,56))))),(((((38,(41,(42,35))),((37,36),25)),((((52,51),50),34),((49,((53,(47,46)),(48,45))),(((19,17),(((44,(54,43)),18),10)),(((24,(20,(15,14))),11),((26,12),(((61,60),16),(13,(21,9))))))))),(8,6)),(((69,(68,(70,67))),(((33,30),29),(31,((32,28),27)))),((55,(5,4)),3))))))),1);
   tree tree_8363 [p = 0.000, P = 0.299] = [&W 0.000033] (22,(23,(7,((40,(39,2)),((62,(((66,63),(65,59)),(64,(58,(57,56))))),((((52,(51,50)),34),((((38,(41,(42,35))),((37,36),25)),((49,((53,(47,46)),(48,45))),((((44,(54,43)),(19,17)),(18,10)),(((24,(20,(15,14))),11),((26,12),(((61,60),16),(13,(21,9)))))))),(8,6))),((((69,68),(70,67)),(33,(30,(29,((32,28),(31,27)))))),((55,(5,4)),3))))))),1);
   tree tree_8364 [p = 0.000, P = 0.299] = [&W 0.000033] (22,(23,(7,((40,(39,2)),((62,(((66,63),(65,59)),((64,58),(57,56)))),(((((38,(41,(42,35))),((37,36),25)),(((51,(52,50)),34),((49,((53,(47,46)),(48,45))),((((44,(54,43)),(19,17)),(18,10)),(((24,(20,(15,14))),11),((26,12),(((61,60),16),(13,(21,9))))))))),(8,6)),((((69,68),(70,67)),(33,(30,(29,(31,((32,28),27)))))),((55,(5,4)),3))))))),1);
   tree tree_8365 [p = 0.000, P = 0.299] = [&W 0.000033] (22,(23,(7,((40,(39,2)),((62,(((66,63),(65,59)),((64,58),(57,56)))),((52,(51,50)),(((((38,(41,(42,35))),((37,36),25)),(34,((49,((53,(47,46)),(48,45))),((((54,(44,43)),(19,17)),(18,10)),(((24,(20,(15,14))),11),(26,(12,(((61,60),16),(13,(21,9)))))))))),(8,6)),(((69,(68,(70,67))),(29,((33,30),(31,((32,28),27))))),((55,(5,4)),3)))))))),1);
   tree tree_8366 [p = 0.000, P = 0.299] = [&W 0.000033] (22,(23,(7,((40,(39,2)),((62,(((66,63),(65,59)),((64,58),(57,56)))),((((((52,51),50),34),(((19,17),((54,(44,43)),10)),(((20,(24,(15,14))),11),((18,(26,12)),(((61,60),16),(13,(21,9))))))),((49,((53,(47,46)),(48,45))),(((38,(41,(42,35))),((37,36),25)),(8,6)))),((((69,68),(70,67)),(29,((33,30),(31,((32,28),27))))),((55,(5,4)),3))))))),1);
   tree tree_8367 [p = 0.000, P = 0.299] = [&W 0.000033] (22,(23,(7,((40,(39,2)),(((((49,((53,(47,46)),(48,45))),((52,(51,50)),34)),(((19,17),((44,(54,43)),10)),(((20,(24,(15,14))),11),((18,(26,12)),(((61,60),16),(13,(21,9))))))),(((38,(41,(42,35))),((37,36),25)),(8,6))),((62,(((66,63),(65,59)),(57,((64,58),56)))),((((69,68),(70,67)),((33,30),(29,(31,((32,28),27))))),((55,(5,4)),3))))))),1);
   tree tree_8368 [p = 0.000, P = 0.299] = [&W 0.000033] (22,(23,(7,((40,(39,2)),((62,(((66,63),(65,59)),((64,58),(57,56)))),((((((52,51),50),34),((((44,(54,43)),(19,17)),10),(((20,(24,(15,14))),11),((18,(26,12)),(((61,60),16),(13,(21,9))))))),(((49,((53,(47,46)),(48,45))),((38,(41,(42,35))),(37,(36,25)))),(8,6))),(((69,(68,(70,67))),((33,30),(29,(31,((32,28),27))))),((55,(5,4)),3))))))),1);
   tree tree_8369 [p = 0.000, P = 0.299] = [&W 0.000033] (22,(23,(7,((40,(39,2)),((62,(((66,63),(65,59)),((64,58),(57,56)))),(((((52,51),50),34),(((18,((((54,44),43),(19,17)),10)),(((24,(20,(15,14))),11),((((61,60),16),(26,12)),(13,(21,9))))),(((49,((53,(47,46)),(48,45))),((38,(41,(42,35))),((37,36),25))),(8,6)))),((((69,68),(70,67)),(((33,30),29),(31,((32,28),27)))),((55,(5,4)),3))))))),1);
   tree tree_8370 [p = 0.000, P = 0.299] = [&W 0.000033] (22,(23,(7,((40,(39,2)),((62,(((66,63),(65,59)),((64,58),(57,56)))),(((((52,(51,50)),34),((49,((53,(47,46)),(48,45))),(((((54,44),43),(19,17)),(18,10)),(((20,(24,(15,14))),11),((26,12),(((61,60),16),(13,(21,9)))))))),(((38,(41,(42,35))),((37,36),25)),(8,6))),((((69,68),(70,67)),(29,((33,30),(31,((32,28),27))))),((55,(5,4)),3))))))),1);
   tree tree_8371 [p = 0.000, P = 0.299] = [&W 0.000033] (22,(23,(7,((40,(39,2)),((62,(((66,63),(65,59)),((64,58),(57,56)))),((((38,(41,(42,35))),((37,36),25)),((((52,51),50),34),(((49,((53,(47,46)),(48,45))),(24,(20,(15,14)))),((26,12),(11,(((19,17),((54,(44,43)),10)),(18,(((61,60),16),(13,(21,9)))))))))),((8,6),((((69,68),(70,67)),(33,(30,(29,((31,(32,28)),27))))),((55,(5,4)),3)))))))),1);
   tree tree_8372 [p = 0.000, P = 0.299] = [&W 0.000033] (22,(23,(7,((40,(39,2)),((62,(((66,63),(65,59)),((64,58),(57,56)))),((((49,((53,(47,46)),(48,45))),((((52,51),50),34),((((54,(44,43)),(19,17)),(18,10)),(((24,(20,(15,14))),11),((26,12),(((61,60),16),(13,(21,9)))))))),(((38,(41,(42,35))),((37,36),25)),(8,6))),(((68,(69,(70,67))),(30,(33,(29,(31,((32,28),27)))))),((55,(5,4)),3))))))),1);
   tree tree_8373 [p = 0.000, P = 0.299] = [&W 0.000033] (22,(23,(7,((40,(39,2)),((62,(((66,63),(65,59)),((64,58),(57,56)))),(((((38,(41,(42,35))),((37,36),25)),(((52,(51,50)),34),((49,((53,(47,46)),(48,45))),(((19,17),((((54,44),43),18),10)),(((24,(20,(15,14))),11),((26,12),(((61,60),16),(13,(21,9))))))))),(8,6)),((((69,68),(70,67)),(29,((33,30),(31,((32,28),27))))),((55,(5,4)),3))))))),1);
   tree tree_8374 [p = 0.000, P = 0.299] = [&W 0.000033] (22,(23,(7,((40,(39,2)),((62,(((66,63),(65,59)),((64,58),(57,56)))),((((38,(41,(42,35))),((37,36),25)),((((52,(51,50)),((49,((53,(47,46)),(48,45))),34)),(((19,17),(((44,(54,43)),18),10)),(((24,(20,(15,14))),11),((26,12),(((61,60),16),(13,(21,9))))))),(8,6))),((((69,68),(70,67)),(30,(33,(29,(31,((32,28),27)))))),((55,(5,4)),3))))))),1);
   tree tree_8375 [p = 0.000, P = 0.299] = [&W 0.000033] (22,(23,(7,((40,(39,2)),((62,(((66,63),(65,59)),((64,58),(57,56)))),((((((52,51),50),34),(((19,17),(18,((44,(54,43)),10))),(((24,(20,(15,14))),11),((26,12),(((61,60),16),(13,(21,9))))))),(((49,((53,(47,46)),(48,45))),((38,(41,(42,35))),((37,36),25))),(8,6))),((((69,68),(70,67)),(30,(33,(29,((32,28),(31,27)))))),((55,(5,4)),3))))))),1);
   tree tree_8376 [p = 0.000, P = 0.299] = [&W 0.000033] (22,(23,(7,((40,(39,2)),((62,(((66,63),(65,59)),((64,58),(57,56)))),((((((52,51),50),34),(((19,17),((44,(54,43)),10)),(((24,(20,(15,14))),11),((18,(26,12)),(((61,60),16),(13,(21,9))))))),(((49,((53,(47,46)),(48,45))),((38,(41,(42,35))),((37,36),25))),(8,6))),(((69,(68,(70,67))),(33,(30,(29,(31,((32,28),27)))))),((55,(5,4)),3))))))),1);
   tree tree_8377 [p = 0.000, P = 0.299] = [&W 0.000033] (22,(23,(7,((40,(39,2)),(((62,(((66,63),(65,59)),((64,58),(57,56)))),((52,(51,50)),((((49,((53,(47,46)),(48,45))),34),((((44,(54,43)),(19,17)),10),(((24,(20,(15,14))),11),(12,(26,((18,((61,60),16)),(13,(21,9)))))))),(((38,(41,(42,35))),((37,36),25)),(8,6))))),((((69,68),(70,67)),(30,(33,(29,(31,((32,28),27)))))),((55,(5,4)),3)))))),1);
   tree tree_8378 [p = 0.000, P = 0.299] = [&W 0.000033] (22,(23,(7,((40,(39,2)),((62,(((66,63),(65,59)),((64,58),(57,56)))),(((((38,(41,(42,35))),((37,36),25)),(34,((49,((53,(47,46)),(48,45))),(((19,17),((54,(44,43)),10)),(((24,(20,(15,14))),11),((18,(26,12)),(((61,60),16),(21,(13,9))))))))),(8,6)),((52,(51,50)),(((68,(69,(70,67))),(33,(30,(29,(31,((32,28),27)))))),((55,(5,4)),3)))))))),1);
   tree tree_8379 [p = 0.000, P = 0.299] = [&W 0.000033] (22,(23,(7,((40,(39,2)),((62,(((66,63),(65,59)),((64,58),(57,56)))),(((((38,(41,(42,35))),((37,36),25)),((49,((53,(47,46)),(48,45))),(((52,(51,50)),34),((((44,(54,43)),(19,17)),10),(((20,(24,(15,14))),11),((26,12),((18,((61,60),16)),(13,(21,9))))))))),(8,6)),((((69,68),(70,67)),(30,(33,(29,((32,28),(31,27)))))),((55,(5,4)),3))))))),1);
   tree tree_8380 [p = 0.000, P = 0.299] = [&W 0.000033] (22,(23,(7,((40,(39,2)),((62,(((65,(66,63)),59),((64,58),(57,56)))),((((((49,((53,(47,46)),(48,45))),((51,(52,50)),34)),((38,(41,(42,35))),((37,36),25))),(((19,17),((44,(54,43)),10)),(((24,(20,(15,14))),11),((18,(26,12)),(((61,60),16),(21,(13,9))))))),(8,6)),((((69,68),(70,67)),((33,30),(29,((32,28),(31,27))))),((55,(5,4)),3))))))),1);
   tree tree_8381 [p = 0.000, P = 0.299] = [&W 0.000033] (22,(23,(7,((40,(39,2)),((62,(((66,63),(65,59)),((64,58),(57,56)))),(((((52,(51,50)),34),(((18,((44,(54,43)),(19,17))),10),(((24,(20,(15,14))),11),((26,12),(((61,60),16),(13,(21,9))))))),(((49,((53,(47,46)),(48,45))),((38,(41,(42,35))),((37,36),25))),(8,6))),(((69,(68,(70,67))),(29,((33,30),((31,(32,28)),27)))),((55,(5,4)),3))))))),1);
   tree tree_8382 [p = 0.000, P = 0.299] = [&W 0.000033] (22,(23,(7,((40,(39,2)),((62,(((66,63),(65,59)),((64,58),(57,56)))),(((((49,((53,(47,46)),(48,45))),(((52,51),50),34)),(((19,17),((54,(44,43)),10)),(((20,(24,(15,14))),11),((26,12),((18,((61,60),16)),((21,13),9)))))),(((38,(41,(42,35))),((37,36),25)),(8,6))),((((69,68),(70,67)),(33,(29,(30,(31,((32,28),27)))))),((55,(5,4)),3))))))),1);
   tree tree_8383 [p = 0.000, P = 0.299] = [&W 0.000033] (22,(23,(7,((40,(39,2)),((62,(((66,63),(65,59)),((64,58),(57,56)))),(((((18,((54,(44,43)),(19,17))),10),(((20,(24,(15,14))),11),((26,12),(((61,60),16),(13,(21,9)))))),(((52,(51,50)),34),(((49,((53,(47,46)),(48,45))),((38,(41,(42,35))),((37,36),25))),(8,6)))),(((69,(68,(70,67))),(33,(30,(29,(31,((32,28),27)))))),((55,(5,4)),3))))))),1);
   tree tree_8384 [p = 0.000, P = 0.300] = [&W 0.000033] (22,(23,(7,((40,(39,2)),((62,(((66,63),(65,59)),((64,58),(57,56)))),(((((38,(41,(42,35))),((37,36),25)),(((52,(51,50)),34),((49,((53,(47,46)),(48,45))),(((19,17),((54,(44,43)),10)),(((24,(20,(15,14))),11),(26,((18,12),(((61,60),16),(13,(21,9)))))))))),(8,6)),((((69,68),(70,67)),(((33,30),29),(31,((32,28),27)))),((55,(5,4)),3))))))),1);
   tree tree_8385 [p = 0.000, P = 0.300] = [&W 0.000033] (22,(23,(7,((40,(39,2)),((62,(((66,63),(65,59)),(64,(58,(57,56))))),(((((38,(41,(42,35))),((37,36),25)),((((52,(51,50)),(49,((53,(47,46)),(48,45)))),34),(26,(((19,17),((54,(44,43)),10)),(((24,(20,(15,14))),11),((18,12),(((61,60),16),((21,13),9)))))))),(8,6)),((((69,68),(70,67)),(33,(30,(29,((32,28),(31,27)))))),((55,(5,4)),3))))))),1);
   tree tree_8386 [p = 0.000, P = 0.300] = [&W 0.000033] (22,(23,(7,((40,(39,2)),((62,(((66,63),(65,59)),((64,58),(57,56)))),(((((38,(41,(42,35))),((37,36),25)),(((49,((53,(47,46)),(48,45))),(((52,51),50),34)),(((19,17),(((54,44),43),10)),(((24,(20,(15,14))),11),(26,((18,12),(((61,60),16),(13,(21,9))))))))),(8,6)),((((69,68),(70,67)),(33,(30,(29,((32,28),(31,27)))))),((55,(5,4)),3))))))),1);
   tree tree_8387 [p = 0.000, P = 0.300] = [&W 0.000033] (22,(23,(7,((40,(39,2)),((62,(((66,63),(65,59)),((64,58),(57,56)))),(((((38,(41,(42,35))),((37,36),25)),(((51,(52,50)),34),((49,((53,(47,46)),(48,45))),(((((54,44),43),(19,17)),10),(26,(((24,(20,(15,14))),11),((18,12),(((61,60),16),(13,(21,9)))))))))),(8,6)),((((69,68),(70,67)),(33,((30,29),(31,((32,28),27))))),((55,(5,4)),3))))))),1);
   tree tree_8388 [p = 0.000, P = 0.300] = [&W 0.000033] (22,(23,(7,((40,(39,2)),((62,(((66,63),(65,59)),((64,58),(57,56)))),((((((52,51),50),34),(((19,17),((54,(44,43)),10)),(((24,(20,(15,14))),11),((26,12),((18,((61,60),16)),(13,(21,9))))))),(((38,(41,(42,35))),((37,36),25)),(((53,(47,46)),(49,(48,45))),(8,6)))),((((69,68),(70,67)),(29,(33,(30,(31,((32,28),27)))))),((55,(5,4)),3))))))),1);
   tree tree_8389 [p = 0.000, P = 0.300] = [&W 0.000033] (22,(23,(7,((40,(39,2)),((62,(((66,63),(65,59)),(64,(58,(57,56))))),(((((38,(41,(42,35))),((37,36),25)),(((49,((53,(47,46)),(48,45))),((52,(51,50)),34)),((((54,44),43),((19,17),10)),(((20,(24,(15,14))),11),(26,((18,12),(((61,60),16),(21,(13,9))))))))),(8,6)),(((69,(68,(70,67))),(30,(33,(29,(31,((32,28),27)))))),((55,(5,4)),3))))))),1);
   tree tree_8390 [p = 0.000, P = 0.300] = [&W 0.000033] (22,(23,(7,((40,(39,2)),((62,(((66,63),(65,59)),((64,58),(57,56)))),((((38,(41,(42,35))),((37,36),25)),((((52,(51,50)),34),((49,((53,(47,46)),(48,45))),(((19,17),((54,(44,43)),10)),(((24,(20,(15,14))),11),((18,(26,12)),(((61,60),16),(13,(21,9)))))))),(8,6))),(((69,(68,(70,67))),((33,30),(29,(31,((32,28),27))))),((55,(5,4)),3))))))),1);
   tree tree_8391 [p = 0.000, P = 0.300] = [&W 0.000033] (22,(23,(7,((40,(39,2)),((62,(((66,63),(65,59)),((64,58),(57,56)))),(((((52,(51,50)),34),(((((44,(54,43)),18),(19,17)),10),(((24,(20,(15,14))),11),((26,12),(((61,60),16),(13,(21,9))))))),(((38,(41,(42,35))),((37,36),25)),((49,((53,(47,46)),(48,45))),(8,6)))),((((69,68),(70,67)),(29,((33,30),((31,(32,28)),27)))),((55,(5,4)),3))))))),1);
   tree tree_8392 [p = 0.000, P = 0.300] = [&W 0.000033] (22,(23,(7,((40,(39,2)),((62,(((66,63),(65,59)),((64,58),(57,56)))),((((38,(41,(42,35))),((37,36),25)),(((49,((53,(47,46)),(48,45))),((((52,51),50),34),(((((44,(54,43)),18),(19,17)),10),(((24,(20,(15,14))),11),((26,12),(((61,60),16),(13,(21,9)))))))),(8,6))),((((69,68),(70,67)),(29,((33,30),(31,((32,28),27))))),((55,(5,4)),3))))))),1);
   tree tree_8393 [p = 0.000, P = 0.300] = [&W 0.000033] (22,(23,(7,((40,(39,2)),((62,(((66,63),(65,59)),((64,58),(57,56)))),((((38,(41,(42,35))),((37,36),25)),(((((52,51),50),34),((49,((53,(47,46)),(48,45))),((((((54,44),43),18),(19,17)),10),(((24,(20,(15,14))),11),((26,12),(((61,60),16),(13,(21,9)))))))),(8,6))),((((69,68),(70,67)),((33,30),(29,(31,((32,28),27))))),((55,(5,4)),3))))))),1);
   tree tree_8394 [p = 0.000, P = 0.300] = [&W 0.000033] (22,(23,(7,((40,(39,2)),((62,(((66,63),(65,59)),(64,(58,(57,56))))),(((((38,(41,(42,35))),((37,36),25)),((49,((53,(47,46)),(48,45))),(((52,(51,50)),34),(((18,((44,(54,43)),(19,17))),10),(((24,(20,(15,14))),11),((26,12),(((61,60),16),(13,(21,9))))))))),(8,6)),(((69,(68,(70,67))),(29,((33,30),((32,28),(31,27))))),((55,(5,4)),3))))))),1);
   tree tree_8395 [p = 0.000, P = 0.300] = [&W 0.000033] (22,(23,(7,((40,(39,2)),((62,(((66,63),(65,59)),((64,58),(57,56)))),(((((38,(41,(42,35))),((37,36),25)),(((49,((53,(47,46)),(48,45))),((52,(51,50)),34)),(((((44,(54,43)),18),(19,17)),10),(((24,(20,(15,14))),11),((26,12),(((61,60),16),(13,(21,9)))))))),(8,6)),(((68,(69,(70,67))),(30,(33,(29,(31,((32,28),27)))))),((55,(5,4)),3))))))),1);
   tree tree_8396 [p = 0.000, P = 0.300] = [&W 0.000033] (22,(23,(7,((40,(39,2)),((62,(((66,63),(65,59)),((64,58),(57,56)))),((((((52,(51,50)),34),((38,(41,(42,35))),((37,36),25))),((49,((53,(47,46)),(48,45))),(((18,((44,(54,43)),(19,17))),10),(((24,(20,(15,14))),11),((26,12),(((61,60),16),(13,(21,9)))))))),(8,6)),(((68,(69,(70,67))),(30,(33,(29,(31,((32,28),27)))))),((55,(5,4)),3))))))),1);
   tree tree_8397 [p = 0.000, P = 0.300] = [&W 0.000033] (22,(23,(7,((40,(39,2)),((62,(((66,63),(65,59)),((64,58),(57,56)))),((((38,(41,(42,35))),((37,36),25)),(((49,((53,(47,46)),(48,45))),(((52,(51,50)),34),(((18,((54,(44,43)),(19,17))),10),(((24,(20,(15,14))),11),((26,12),(((61,60),16),(13,(21,9)))))))),(8,6))),(((69,(68,(70,67))),(33,(30,(29,(31,((32,28),27)))))),((55,(5,4)),3))))))),1);
   tree tree_8398 [p = 0.000, P = 0.300] = [&W 0.000033] (22,(23,(7,((40,(39,2)),((62,(((66,63),(65,59)),((64,58),(57,56)))),(34,(((((((44,(54,43)),18),(19,17)),10),(((24,(20,(15,14))),11),((26,12),(((61,60),16),(13,(21,9)))))),((52,(51,50)),(((38,(41,(42,35))),((37,36),25)),((49,((53,(47,46)),(48,45))),(8,6))))),(((69,(68,(70,67))),(29,((33,30),(31,((32,28),27))))),((55,(5,4)),3)))))))),1);
   tree tree_8399 [p = 0.000, P = 0.300] = [&W 0.000033] (22,(23,(7,((40,(39,2)),((62,(((66,63),(65,59)),(64,(58,(57,56))))),(((((52,(51,50)),34),(((18,((44,(54,43)),(19,17))),10),(((24,(20,(15,14))),11),((26,12),(((61,60),16),(13,(21,9))))))),(((49,((53,(47,46)),(48,45))),((38,(41,(42,35))),((37,36),25))),(8,6))),(((68,(69,(70,67))),(29,((33,30),(31,((32,28),27))))),((55,(5,4)),3))))))),1);
   tree tree_8400 [p = 0.000, P = 0.300] = [&W 0.000033] (22,(23,(7,((40,(39,2)),((62,(((66,63),(65,59)),((64,58),(57,56)))),((((51,(52,50)),34),((((((44,(54,43)),18),(19,17)),10),(((24,(20,(15,14))),11),((26,12),(((61,60),16),(13,(21,9)))))),((((49,(53,(47,46))),(48,45)),((38,(41,(42,35))),((37,36),25))),(8,6)))),((((69,68),(70,67)),(29,((33,30),(31,((32,28),27))))),((55,(5,4)),3))))))),1);
   tree tree_8401 [p = 0.000, P = 0.300] = [&W 0.000033] (22,(23,(7,((40,(39,2)),((62,(((66,63),(65,59)),((64,58),(57,56)))),(((((52,51),50),34),((((((44,(54,43)),18),(19,17)),10),(((24,(20,(15,14))),11),((26,12),(((61,60),16),(13,(21,9)))))),((((49,(53,(47,46))),(48,45)),((38,(41,(42,35))),((37,36),25))),(8,6)))),((((69,68),(70,67)),((33,30),(29,(31,((32,28),27))))),((55,(5,4)),3))))))),1);
   tree tree_8402 [p = 0.000, P = 0.300] = [&W 0.000033] (22,(23,(7,((40,(39,2)),((62,(((66,63),(65,59)),(64,(58,(57,56))))),((((49,((53,(47,46)),(48,45))),(((((44,(54,43)),18),(19,17)),10),(((24,(20,(15,14))),11),((26,12),(((61,60),16),(13,(21,9))))))),((((52,51),50),34),(((38,(41,(42,35))),((37,36),25)),(8,6)))),(((68,(69,(70,67))),(29,((33,30),(31,((32,28),27))))),((55,(5,4)),3))))))),1);
   tree tree_8403 [p = 0.000, P = 0.300] = [&W 0.000033] (22,(23,(7,((40,(39,2)),((62,(((66,63),(65,59)),((64,58),(57,56)))),(((((52,51),50),34),((((((44,(54,43)),18),(19,17)),10),(((24,(20,(15,14))),11),(26,(12,(((61,60),16),(13,(21,9))))))),(((49,((53,(47,46)),(48,45))),((38,(41,(42,35))),((37,36),25))),(8,6)))),((((69,68),(70,67)),(33,(29,(30,((32,28),(31,27)))))),((55,(5,4)),3))))))),1);
   tree tree_8404 [p = 0.000, P = 0.300] = [&W 0.000033] (22,(23,(7,((40,(39,2)),(((((49,((53,(47,46)),(48,45))),((52,(51,50)),34)),(((18,((44,(54,43)),(19,17))),10),(((24,(20,(15,14))),11),((26,12),(((61,60),16),(13,(21,9))))))),(((38,(41,(42,35))),((37,36),25)),(8,6))),((62,(((66,63),(65,59)),((64,58),(57,56)))),((((69,68),(70,67)),(30,(33,(29,((31,(32,28)),27))))),((55,(5,4)),3))))))),1);
   tree tree_8405 [p = 0.000, P = 0.300] = [&W 0.000033] (22,(23,(7,((40,(39,2)),((62,(((66,63),(65,59)),((64,58),(57,56)))),(((((52,(51,50)),34),(((19,17),((54,(44,43)),10)),(((24,(20,(15,14))),11),(26,((18,12),(((61,60),16),(13,(21,9)))))))),(((49,((53,(47,46)),(48,45))),((38,(41,(42,35))),((37,36),25))),(8,6))),((((69,68),(70,67)),(30,(33,(29,(31,((32,28),27)))))),((55,(5,4)),3))))))),1);
   tree tree_8406 [p = 0.000, P = 0.300] = [&W 0.000033] (22,(23,(7,((40,(39,2)),((62,(((66,63),(65,59)),((64,58),(57,56)))),((((((52,51),50),34),(((19,17),((54,(44,43)),10)),(((24,(20,(15,14))),11),(26,((18,12),(((61,60),16),(13,(21,9)))))))),(((49,((53,(47,46)),(48,45))),((38,(41,(42,35))),((37,36),25))),(8,6))),(((69,(68,(70,67))),((33,30),(29,((32,28),(31,27))))),((55,(5,4)),3))))))),1);
   tree tree_8407 [p = 0.000, P = 0.300] = [&W 0.000033] (22,(23,(7,((40,(39,2)),((62,(((66,63),(65,59)),((64,58),(57,56)))),(((((51,(52,50)),34),((49,((53,(47,46)),(48,45))),(((19,17),((44,(54,43)),10)),(((24,(20,(15,14))),11),(26,((18,12),(((61,60),16),(13,(21,9))))))))),(((38,(41,(42,35))),((37,36),25)),(8,6))),((((69,68),(70,67)),(33,(30,(29,((32,28),(31,27)))))),((55,(5,4)),3))))))),1);
   tree tree_8408 [p = 0.000, P = 0.300] = [&W 0.000033] (22,(23,(7,((40,(39,2)),((62,(((66,63),(65,59)),((64,58),(57,56)))),(((68,(69,(70,67))),(((33,30),29),(31,((32,28),27)))),(((((52,(51,50)),34),((((44,(54,43)),(19,17)),10),(((24,(20,(15,14))),11),((18,12),(26,(((61,60),16),(13,(21,9)))))))),((((49,(53,(47,46))),(48,45)),((38,(41,(42,35))),((37,36),25))),(8,6))),((55,(5,4)),3))))))),1);
   tree tree_8409 [p = 0.000, P = 0.300] = [&W 0.000033] (22,(23,(7,((40,(39,2)),((62,(((66,63),(65,59)),((64,58),(57,56)))),(((((52,(51,50)),34),((49,((53,(47,46)),(48,45))),(((19,17),((54,(44,43)),10)),(((26,(24,(20,(15,14)))),11),((18,12),(((61,60),16),(13,(21,9)))))))),(((38,(41,(42,35))),((37,36),25)),(8,6))),(((68,(69,(70,67))),(33,(30,(29,(31,((32,28),27)))))),((55,(5,4)),3))))))),1);
   tree tree_8410 [p = 0.000, P = 0.300] = [&W 0.000033] (22,(23,(7,((40,(39,2)),((62,(((66,63),(65,59)),((64,58),(57,56)))),(((((52,(51,50)),34),((((44,(54,43)),(19,17)),10),(((24,(20,(15,14))),11),((26,(18,12)),(((61,60),16),(13,(21,9))))))),((49,(53,((47,46),(48,45)))),(((38,(41,(42,35))),((37,36),25)),(8,6)))),((((69,68),(70,67)),(33,(30,(29,(31,((32,28),27)))))),((55,(5,4)),3))))))),1);
   tree tree_8411 [p = 0.000, P = 0.300] = [&W 0.000033] (22,(23,(7,((40,(39,2)),((62,(((66,63),(65,59)),((64,58),(57,56)))),((52,(51,50)),(((34,((49,((53,(47,46)),(48,45))),((((54,44),43),((19,17),10)),(((24,(20,(15,14))),11),((18,12),(26,(((61,60),16),(13,(21,9))))))))),(((38,(41,(42,35))),((37,36),25)),(8,6))),((((69,68),(70,67)),((32,28),(((33,30),29),(31,27)))),((55,(5,4)),3)))))))),1);
   tree tree_8412 [p = 0.000, P = 0.300] = [&W 0.000033] (22,(23,(7,((40,(39,2)),((52,(51,50)),((62,(((66,63),(65,59)),((64,58),(57,56)))),((((((44,(54,43)),(19,17)),10),((((53,(47,46)),(49,(48,45))),((24,(20,(15,14))),11)),((18,(26,12)),(((61,60),16),(13,(21,9)))))),(34,(((38,(41,(42,35))),((37,36),25)),(8,6)))),(((68,(69,(70,67))),((33,30),(29,(31,((32,28),27))))),((55,(5,4)),3)))))))),1);
   tree tree_8413 [p = 0.000, P = 0.300] = [&W 0.000033] (22,(23,(7,((40,(39,2)),((62,(((66,63),(65,59)),((64,58),(57,56)))),(((((69,68),(70,67)),(30,(33,(29,(31,((32,28),27)))))),(((((52,51),50),34),((49,((53,(47,46)),(48,45))),(((19,17),((44,(54,43)),10)),(((24,(20,(15,14))),11),((18,(26,12)),(((61,60),16),(13,(21,9)))))))),(((38,(41,(42,35))),((37,36),25)),(8,6)))),((55,(5,4)),3)))))),1);
   tree tree_8414 [p = 0.000, P = 0.301] = [&W 0.000033] (22,(23,(7,((40,(39,2)),((62,(((66,63),(65,59)),((64,58),(57,56)))),((((49,((53,(47,46)),(48,45))),(((52,(51,50)),34),(((19,17),((44,(54,43)),10)),(((24,(20,(15,14))),11),((18,(26,12)),(((61,60),16),(13,(21,9)))))))),(((38,(41,(42,35))),((37,36),25)),(8,6))),(((((69,68),(70,67)),((33,30),(29,(31,((32,28),27))))),(55,(5,4))),3)))))),1);
   tree tree_8415 [p = 0.000, P = 0.301] = [&W 0.000033] (22,(23,(7,((40,(39,2)),((62,(((66,63),(65,59)),((64,58),(57,56)))),((((49,((53,(47,46)),(48,45))),(((52,(51,50)),34),((38,(41,(42,35))),((37,36),25)))),((((19,17),((44,(54,43)),10)),(((20,(24,(15,14))),11),((18,12),(26,(((61,60),16),(13,(21,9))))))),(8,6))),((((69,68),(70,67)),(((33,30),29),((32,28),(31,27)))),((55,(5,4)),3))))))),1);
   tree tree_8416 [p = 0.000, P = 0.301] = [&W 0.000033] (22,(23,(7,((40,(39,2)),((62,(((66,63),(65,59)),((64,58),(57,56)))),((((((52,51),50),34),((49,((53,(47,46)),(48,45))),(((19,17),((54,(44,43)),10)),(((24,(20,(15,14))),11),(26,((18,12),(((61,60),16),(13,(21,9))))))))),(((38,(41,(42,35))),((37,36),25)),(8,6))),((((69,68),(70,67)),(30,(33,(29,((31,(32,28)),27))))),((55,(5,4)),3))))))),1);
   tree tree_8417 [p = 0.000, P = 0.301] = [&W 0.000033] (22,(23,(7,((40,(39,2)),((62,(((66,63),(65,59)),((64,58),(57,56)))),(((((52,(51,50)),34),(((19,17),((44,(54,43)),10)),(((24,(20,(15,14))),11),(26,((18,12),(((61,60),16),(13,(21,9)))))))),(((49,((53,(47,46)),(48,45))),((38,(41,(42,35))),((37,36),25))),(8,6))),((((69,68),(70,67)),((33,30),(29,(31,((32,28),27))))),((55,(5,4)),3))))))),1);
   tree tree_8418 [p = 0.000, P = 0.301] = [&W 0.000033] (22,(23,(7,((40,(39,2)),((62,(((66,63),(65,59)),(((64,58),57),56))),(((((52,(51,50)),34),((((44,(54,43)),(19,17)),10),(((24,(20,(15,14))),11),(26,((18,12),(((61,60),16),(13,(21,9)))))))),(((49,((53,(47,46)),(48,45))),((38,(41,(42,35))),((37,36),25))),(8,6))),((((69,68),(70,67)),((33,30),(29,(31,((32,28),27))))),((55,(5,4)),3))))))),1);
   tree tree_8419 [p = 0.000, P = 0.301] = [&W 0.000033] (22,(23,(7,((40,(39,2)),((62,(((66,63),(65,59)),((64,58),(57,56)))),(((((52,(51,50)),((38,(41,(42,35))),((37,36),25))),(((49,((53,(47,46)),(48,45))),34),(((19,17),((44,(54,43)),10)),(((24,(20,(15,14))),11),((18,(26,12)),(((61,60),16),(13,(21,9)))))))),(8,6)),((((69,68),(70,67)),(30,(33,(29,((32,28),(31,27)))))),((55,(5,4)),3))))))),1);
   tree tree_8420 [p = 0.000, P = 0.301] = [&W 0.000033] (22,(23,(7,((40,(39,2)),((62,(((66,63),(65,59)),((64,58),(57,56)))),(((((51,(52,50)),34),((49,((53,(47,46)),(48,45))),((38,(41,(42,35))),((37,36),25)))),((((19,17),((44,(54,43)),10)),(((24,(20,(15,14))),11),((18,(26,12)),(((61,60),16),(13,(21,9)))))),(8,6))),((((69,68),(70,67)),(33,(30,(29,(31,((32,28),27)))))),((55,(5,4)),3))))))),1);
   tree tree_8421 [p = 0.000, P = 0.301] = [&W 0.000033] (22,(23,(7,((40,(39,2)),((62,(((66,63),(65,59)),((64,58),(57,56)))),((((49,((53,(47,46)),(48,45))),((38,(41,(42,35))),((37,36),25))),(((((52,51),50),34),(((44,(54,43)),((19,17),10)),(((24,(20,(15,14))),11),((18,(26,12)),(((61,60),16),(13,(21,9))))))),(8,6))),((((69,68),(70,67)),(30,(33,(29,(31,((32,28),27)))))),((55,(5,4)),3))))))),1);
   tree tree_8422 [p = 0.000, P = 0.301] = [&W 0.000033] (22,(23,(7,((40,(39,2)),((62,(((66,63),(65,59)),((64,58),(57,56)))),(((((38,(41,(42,35))),((37,36),25)),(((52,(51,50)),34),((49,((53,(47,46)),(48,45))),(((19,17),((54,(44,43)),10)),(((24,(20,(15,14))),11),((18,(26,12)),(((61,60),16),(13,(21,9))))))))),(8,6)),(((69,(68,(70,67))),(33,(30,(29,((31,(32,28)),27))))),((55,(5,4)),3))))))),1);
   tree tree_8423 [p = 0.000, P = 0.301] = [&W 0.000033] (22,(23,(7,((40,(39,2)),((62,(((66,63),(65,59)),((64,58),(57,56)))),(((((38,(41,(42,35))),(37,(36,25))),(((49,((53,(47,46)),(48,45))),34),(((19,17),((54,(44,43)),10)),(((24,(20,(15,14))),11),((26,(18,12)),(((61,60),16),(13,(21,9)))))))),((52,(51,50)),(8,6))),((((69,68),(70,67)),(30,(33,(29,((32,28),(31,27)))))),((55,(5,4)),3))))))),1);
   tree tree_8424 [p = 0.000, P = 0.301] = [&W 0.000033] (22,(23,(7,((40,(39,2)),((62,(((66,63),(65,59)),((64,58),(57,56)))),(((((19,17),((44,(54,43)),10)),(((20,(24,(15,14))),11),((18,(26,12)),(((61,60),16),((21,13),9))))),(((52,(51,50)),34),(((49,((53,(47,46)),(48,45))),((38,(41,(42,35))),((37,36),25))),(8,6)))),((((69,68),(70,67)),(29,((33,30),(31,((32,28),27))))),((55,(5,4)),3))))))),1);
   tree tree_8425 [p = 0.000, P = 0.301] = [&W 0.000033] (22,(23,(7,((40,(39,2)),((62,(((66,63),(65,59)),(64,(58,(57,56))))),(((((38,(41,(42,35))),((37,36),25)),((49,((53,(47,46)),(48,45))),(((51,(52,50)),34),(((19,17),((54,(44,43)),10)),(((24,(20,(15,14))),11),((18,(26,12)),(((61,60),16),(13,(21,9))))))))),(8,6)),((((69,68),(70,67)),(((33,30),29),((32,28),(31,27)))),((55,(5,4)),3))))))),1);
   tree tree_8426 [p = 0.000, P = 0.301] = [&W 0.000033] (22,(23,(7,((40,(39,2)),((62,(((66,63),(65,59)),((64,58),(57,56)))),((((38,(41,(42,35))),((37,36),25)),((((52,(51,50)),34),((49,((53,(47,46)),(48,45))),((((44,(54,43)),(19,17)),10),(((24,(20,(15,14))),11),((18,(26,12)),(((61,60),16),(13,(21,9)))))))),(8,6))),((((69,68),(70,67)),(((33,30),29),(31,((32,28),27)))),((55,(5,4)),3))))))),1);
   tree tree_8427 [p = 0.000, P = 0.301] = [&W 0.000033] (22,(23,(7,((40,(39,2)),((62,(((66,63),(65,59)),((64,58),(57,56)))),((((51,(52,50)),34),(((38,(41,(42,35))),((37,36),25)),(((((54,(44,43)),(19,17)),10),(((24,(20,(15,14))),11),((18,(26,12)),(((61,60),16),(13,(21,9)))))),((49,((53,(47,46)),(48,45))),(8,6))))),((((69,68),(70,67)),((33,30),(29,((32,28),(31,27))))),((55,(5,4)),3))))))),1);
   tree tree_8428 [p = 0.000, P = 0.301] = [&W 0.000033] (22,(23,(7,((40,(39,2)),((62,(((66,63),(65,59)),((64,58),(57,56)))),(((((51,(52,50)),34),(((19,17),((44,(54,43)),10)),(((24,(20,(15,14))),11),((26,(18,12)),(((61,60),16),(13,(21,9))))))),(((49,((53,(47,46)),(48,45))),((38,(41,(42,35))),((37,36),25))),(8,6))),((((69,68),(70,67)),(30,(33,(29,(31,((32,28),27)))))),((55,(5,4)),3))))))),1);
   tree tree_8429 [p = 0.000, P = 0.301] = [&W 0.000033] (22,(23,(7,((40,(39,2)),((62,(((66,63),(65,59)),((64,58),(57,56)))),(((((52,51),50),34),((((19,17),((54,(44,43)),10)),(((24,(20,(15,14))),11),((26,(18,12)),(((61,60),16),(13,(21,9)))))),(((49,((53,(47,46)),(48,45))),((38,(41,(42,35))),((37,36),25))),(8,6)))),((((69,68),(70,67)),((33,30),(29,(31,((32,28),27))))),((55,(5,4)),3))))))),1);
   tree tree_8430 [p = 0.000, P = 0.301] = [&W 0.000033] (22,(23,(7,((40,(39,2)),((62,(((66,63),(65,59)),((64,58),(57,56)))),(((((52,(51,50)),34),((49,((53,(47,46)),(48,45))),(((19,17),((54,(44,43)),10)),(((24,(20,(15,14))),11),(26,((18,12),(((61,60),16),(13,(21,9))))))))),(((38,(41,(42,35))),((37,36),25)),(8,6))),(((68,(69,(70,67))),(33,(30,(29,(31,((32,28),27)))))),((55,(5,4)),3))))))),1);
   tree tree_8431 [p = 0.000, P = 0.301] = [&W 0.000033] (22,(23,(7,((40,(39,2)),(((62,(((66,63),(65,59)),((64,58),(57,56)))),(52,(51,50))),(((34,((49,((53,(47,46)),(48,45))),(((19,17),(((54,44),43),10)),(((24,(20,(15,14))),11),((26,(18,12)),(((61,60),16),(13,(21,9)))))))),(((38,(41,(42,35))),((37,36),25)),(8,6))),((((69,68),(70,67)),(33,(30,(29,((32,28),(31,27)))))),((55,(5,4)),3))))))),1);
   tree tree_8432 [p = 0.000, P = 0.301] = [&W 0.000033] (22,(23,(7,((40,(39,2)),((62,(((66,63),(65,59)),((64,58),(57,56)))),((((38,(41,(42,35))),((37,36),25)),(((49,((53,(47,46)),(48,45))),(((19,17),((54,(44,43)),10)),(((24,(20,(15,14))),11),((18,(26,12)),(((61,60),16),(13,(21,9))))))),(((52,(51,50)),34),(8,6)))),(((68,(69,(70,67))),(30,(33,(29,((32,28),(31,27)))))),((55,(5,4)),3))))))),1);
   tree tree_8433 [p = 0.000, P = 0.301] = [&W 0.000033] (22,(23,(7,((40,(39,2)),((62,(((66,63),(65,59)),((64,58),(57,56)))),(((((51,(52,50)),34),(((19,17),((44,(54,43)),10)),(18,(((24,(20,(15,14))),11),((26,12),(((61,60),16),(13,(21,9)))))))),(((49,((53,(47,46)),(48,45))),((38,(41,(42,35))),((37,36),25))),(8,6))),(((68,(69,(70,67))),(33,(30,(29,((32,28),(31,27)))))),((55,(5,4)),3))))))),1);
   tree tree_8434 [p = 0.000, P = 0.301] = [&W 0.000033] (22,(23,(7,((40,(39,2)),(((62,(((66,63),(65,59)),((64,58),(57,56)))),(((69,68),(70,67)),(((33,30),29),(31,((32,28),27))))),(((((38,(41,(42,35))),((37,36),25)),((49,((53,(47,46)),(48,45))),(((51,(52,50)),34),(((19,17),((54,(44,43)),10)),(((24,(20,(15,14))),11),((26,12),(18,(((61,60),16),(13,(21,9)))))))))),(8,6)),((55,(5,4)),3)))))),1);
   tree tree_8435 [p = 0.000, P = 0.301] = [&W 0.000033] (22,(23,(7,((40,(39,2)),((62,(((66,63),(65,59)),((64,58),(57,56)))),(((((49,((53,(47,46)),(48,45))),((38,(41,(42,35))),((37,36),25))),((((52,51),50),34),(((19,17),((44,(54,43)),10)),(((24,(20,(15,14))),11),((26,12),(18,(((61,60),16),(13,(21,9))))))))),(8,6)),((((69,68),(70,67)),(33,(30,(29,(31,((32,28),27)))))),((55,(5,4)),3))))))),1);
   tree tree_8436 [p = 0.000, P = 0.301] = [&W 0.000033] (22,(23,(7,((40,(39,2)),(((((38,(41,(42,35))),((37,36),25)),((((52,51),50),34),((49,((53,(47,46)),(48,45))),(((((54,44),43),(19,17)),10),(((24,(20,(15,14))),11),((26,12),(18,(((61,60),16),(13,(21,9)))))))))),((62,(((66,63),(65,59)),((64,58),(57,56)))),(8,6))),(((69,(68,(70,67))),(33,(30,(29,(31,((32,28),27)))))),((55,(5,4)),3)))))),1);
   tree tree_8437 [p = 0.000, P = 0.301] = [&W 0.000033] (22,(23,(7,((40,(39,2)),((62,(((66,63),(65,59)),((64,58),(57,56)))),(((69,(68,(70,67))),((33,30),(29,(31,((32,28),27))))),(((((38,(41,(42,35))),((37,36),25)),(((49,((53,(47,46)),(48,45))),(((52,51),50),34)),((((44,(54,43)),(19,17)),10),(((24,(20,(15,14))),11),((26,12),(18,(((61,60),16),(13,(21,9))))))))),(8,6)),((55,(5,4)),3))))))),1);
   tree tree_8438 [p = 0.000, P = 0.301] = [&W 0.000033] (22,(23,(7,((40,(39,2)),((62,(((66,63),(65,59)),((64,58),(57,56)))),(((((38,(41,(42,35))),((37,36),25)),(((52,(51,50)),34),((49,((53,(47,46)),(48,45))),((((44,(54,43)),(19,17)),10),(((24,(20,(15,14))),11),((26,12),(18,(((61,60),16),(13,(21,9)))))))))),(8,6)),(((((69,68),(70,67)),((33,30),(29,((32,28),(31,27))))),(55,(5,4))),3)))))),1);
   tree tree_8439 [p = 0.000, P = 0.301] = [&W 0.000033] (22,(23,(7,((40,(39,2)),((62,(((66,63),(65,59)),((64,58),(57,56)))),(((((38,(41,(42,35))),((37,36),25)),(((49,((53,(47,46)),(48,45))),((51,(52,50)),34)),((((44,(54,43)),(19,17)),10),(((24,(20,(15,14))),11),((26,12),(18,(((61,60),16),(13,(21,9))))))))),(8,6)),(((((69,68),(70,67)),(30,(33,(29,((32,28),(31,27)))))),(55,(5,4))),3)))))),1);
   tree tree_8440 [p = 0.000, P = 0.301] = [&W 0.000033] (22,(23,(7,((40,(39,2)),((62,(((66,63),(65,59)),((64,58),(57,56)))),(((((49,((53,(47,46)),(48,45))),((38,(41,(42,35))),((37,36),25))),(((52,(51,50)),34),(((54,(44,43)),((19,17),10)),(((24,(20,(15,14))),11),((26,12),(18,(((61,60),16),(13,(21,9))))))))),(8,6)),(((((69,68),(70,67)),(30,(33,(29,(31,((32,28),27)))))),(55,(5,4))),3)))))),1);
   tree tree_8441 [p = 0.000, P = 0.301] = [&W 0.000033] (22,(23,(7,((40,(39,2)),((62,(((66,63),(65,59)),((64,58),(57,56)))),(((((38,(41,(42,35))),((37,36),25)),(((49,((53,(47,46)),(48,45))),((52,(51,50)),34)),(((19,17),((54,(44,43)),10)),(((24,(20,(15,14))),11),((26,12),(18,(((61,60),16),(13,(21,9))))))))),(8,6)),((((69,68),(70,67)),(33,(30,(29,(31,((32,28),27)))))),((55,(5,4)),3))))))),1);
   tree tree_8442 [p = 0.000, P = 0.301] = [&W 0.000033] (22,(23,(7,((40,(39,2)),((62,(((66,63),(65,59)),((64,58),(57,56)))),(((((38,(41,(42,35))),((37,36),25)),(((49,((53,(47,46)),(48,45))),((52,(51,50)),34)),(((19,17),((44,(54,43)),10)),(((24,(20,(15,14))),11),((26,12),(18,(((61,60),16),(13,(21,9))))))))),(8,6)),(((69,(68,(70,67))),(33,(30,(29,(31,((32,28),27)))))),((55,(5,4)),3))))))),1);
   tree tree_8443 [p = 0.000, P = 0.301] = [&W 0.000033] (22,(23,(7,((40,(39,2)),((62,(((66,63),(65,59)),((64,58),(57,56)))),((((((52,(51,50)),34),((38,(41,(42,35))),((37,36),25))),((49,((53,(47,46)),(48,45))),(((19,17),((54,(44,43)),10)),(((24,(20,(15,14))),11),((26,12),(18,(((61,60),16),(13,(21,9))))))))),(8,6)),((((69,68),(70,67)),(33,(30,(29,(31,((32,28),27)))))),((55,(5,4)),3))))))),1);
   tree tree_8444 [p = 0.000, P = 0.302] = [&W 0.000033] (22,(23,(7,((40,(39,2)),((62,(((66,63),(65,59)),((64,58),(57,56)))),(((((49,((53,(47,46)),(48,45))),(((52,(51,50)),34),((38,(41,(42,35))),((37,36),25)))),(((19,17),((54,(44,43)),10)),(((24,(20,(15,14))),11),((26,12),(18,(((61,60),16),(13,(21,9)))))))),(8,6)),((((69,68),(70,67)),(33,(30,(29,(31,((32,28),27)))))),((55,(5,4)),3))))))),1);
   tree tree_8445 [p = 0.000, P = 0.302] = [&W 0.000033] (22,(23,(7,((40,(39,2)),((62,(((66,63),(65,59)),((64,58),(57,56)))),(((((52,(51,50)),((38,(41,(42,35))),(37,(36,25)))),(((49,((53,(47,46)),(48,45))),34),((((54,(44,43)),(19,17)),10),(((24,(20,(15,14))),11),((26,12),(18,(((61,60),16),(13,(21,9))))))))),(8,6)),(((68,(69,(70,67))),(33,(30,(29,(31,((32,28),27)))))),((55,(5,4)),3))))))),1);
   tree tree_8446 [p = 0.000, P = 0.302] = [&W 0.000033] (22,(23,(7,((40,(39,2)),((62,(((66,63),(65,59)),((64,58),(57,56)))),(((((49,((53,(47,46)),(48,45))),((38,(41,(42,35))),((37,36),25))),(((51,(52,50)),34),(((19,17),((54,(44,43)),10)),(((24,(20,(15,14))),11),((26,12),(18,(((61,60),16),(13,(21,9))))))))),(8,6)),((((69,68),(70,67)),(33,(30,(29,(31,((32,28),27)))))),((55,(5,4)),3))))))),1);
   tree tree_8447 [p = 0.000, P = 0.302] = [&W 0.000033] (22,(23,(7,((40,(39,2)),((62,(((66,63),(65,59)),((64,58),(57,56)))),(((((38,(41,(42,35))),((37,36),25)),(((52,(51,50)),34),(((49,(53,(47,46))),(48,45)),(((19,17),((54,(44,43)),10)),(((24,(20,(15,14))),11),((26,12),(18,(((61,60),16),(13,(21,9)))))))))),(8,6)),((((69,68),(70,67)),(33,(30,(29,(31,((32,28),27)))))),((55,(5,4)),3))))))),1);
   tree tree_8448 [p = 0.000, P = 0.302] = [&W 0.000033] (22,(23,(7,((40,(39,2)),((62,(((66,63),(65,59)),((64,58),(57,56)))),((((38,(41,(42,35))),((37,36),25)),((((52,(51,50)),34),((49,((53,(47,46)),(48,45))),(((19,17),((54,(44,43)),10)),(((20,(24,(15,14))),11),((26,12),(18,(((61,60),16),((21,13),9)))))))),(8,6))),((((69,68),(70,67)),(((33,30),29),(31,((32,28),27)))),((55,(5,4)),3))))))),1);
   tree tree_8449 [p = 0.000, P = 0.302] = [&W 0.000033] (22,(23,(7,((40,(39,2)),((62,(((66,63),(65,59)),((64,58),(57,56)))),(((((49,((53,(47,46)),(48,45))),((52,(51,50)),34)),(((19,17),((54,(44,43)),10)),(((20,(24,(15,14))),11),((26,12),(18,(((61,60),16),((21,13),9))))))),(((38,(41,(42,35))),((37,36),25)),(8,6))),(((68,(69,(70,67))),((33,30),(29,(31,((32,28),27))))),((55,(5,4)),3))))))),1);
   tree tree_8450 [p = 0.000, P = 0.302] = [&W 0.000033] (22,(23,(7,((40,(39,2)),((62,(((66,63),(65,59)),((64,58),(57,56)))),(((52,(51,50)),((((49,((53,(47,46)),(48,45))),34),(((19,17),((54,(44,43)),10)),(((20,(24,(15,14))),11),((26,12),(18,(((61,60),16),((21,13),9))))))),(((38,(41,(42,35))),((37,36),25)),(8,6)))),((((69,68),(70,67)),(29,((33,30),(31,((32,28),27))))),((55,(5,4)),3))))))),1);
   tree tree_8451 [p = 0.000, P = 0.302] = [&W 0.000033] (22,(23,(7,((40,(39,2)),((62,(((66,63),(65,59)),((64,58),(57,56)))),((((((52,51),50),34),((49,((53,(47,46)),(48,45))),(((19,17),((54,(44,43)),10)),(((20,(24,(15,14))),11),((26,12),(18,(((61,60),16),((21,13),9)))))))),(((38,(41,(42,35))),((37,36),25)),(8,6))),((((69,68),(70,67)),(33,(30,(29,((32,28),(31,27)))))),((55,(5,4)),3))))))),1);
   tree tree_8452 [p = 0.000, P = 0.302] = [&W 0.000033] (22,(23,(7,((40,(39,2)),(((((49,((53,(47,46)),(48,45))),(((52,51),50),34)),(((19,17),(((54,44),43),10)),(((24,(20,(15,14))),11),((26,12),(18,(((61,60),16),((21,13),9))))))),(((38,(41,(42,35))),((37,36),25)),(8,6))),((62,(((66,63),(65,59)),((64,58),(57,56)))),((((69,68),(70,67)),(29,((33,30),((32,28),(31,27))))),((55,(5,4)),3))))))),1);
   tree tree_8453 [p = 0.000, P = 0.302] = [&W 0.000033] (22,(23,(7,((40,(39,2)),((62,(((66,63),(65,59)),((64,58),(57,56)))),(((((51,(52,50)),34),((49,((53,(47,46)),(48,45))),(((((54,44),43),(19,17)),10),(((24,(20,(15,14))),11),((26,12),(18,(((61,60),16),((21,13),9)))))))),(((38,(41,(42,35))),((37,36),25)),(8,6))),((((69,68),(70,67)),(((33,30),29),(31,((32,28),27)))),((55,(5,4)),3))))))),1);
   tree tree_8454 [p = 0.000, P = 0.302] = [&W 0.000033] (22,(23,(7,((40,(39,2)),((62,(((66,63),(65,59)),(64,(58,(57,56))))),(((((52,(51,50)),34),(((19,17),((44,(54,43)),10)),((((24,20),(15,14)),11),((26,12),(18,(((61,60),16),((21,13),9))))))),((((49,(53,(47,46))),(48,45)),((38,(41,(42,35))),((37,36),25))),(8,6))),(((68,(69,(70,67))),(30,(33,(29,((32,28),(31,27)))))),((55,(5,4)),3))))))),1);
   tree tree_8455 [p = 0.000, P = 0.302] = [&W 0.000033] (22,(23,(7,((40,(39,2)),((62,(((66,63),(65,59)),((64,58),(57,56)))),(((((38,(41,(42,35))),((37,36),25)),(((49,((53,(47,46)),(48,45))),(((52,51),50),34)),((((44,(54,43)),(19,17)),10),(((24,(20,(15,14))),11),(26,(12,(18,(((61,60),16),(13,(21,9)))))))))),(8,6)),((((69,68),(70,67)),((33,30),(29,(31,((32,28),27))))),((55,(5,4)),3))))))),1);
   tree tree_8456 [p = 0.000, P = 0.302] = [&W 0.000033] (22,(23,(7,((40,(39,2)),((62,(((66,63),(65,59)),((64,58),(57,56)))),(((((38,(41,(42,35))),((37,36),25)),(((52,(51,50)),34),((49,((53,(47,46)),(48,45))),((((54,(44,43)),(19,17)),10),(((24,(20,(15,14))),11),(26,(12,(18,(((61,60),16),(13,(21,9))))))))))),(8,6)),((((69,68),(70,67)),((33,30),(29,(31,((32,28),27))))),((55,(5,4)),3))))))),1);
   tree tree_8457 [p = 0.000, P = 0.302] = [&W 0.000033] (22,(23,(7,((40,(39,2)),((62,(((66,63),(65,59)),((64,58),(57,56)))),(((((38,(41,(42,35))),((37,36),25)),(((51,(52,50)),34),((49,((53,(47,46)),(48,45))),(((19,17),((44,(54,43)),10)),(((24,(20,(15,14))),11),((26,12),(18,(((61,60),16),(13,(21,9)))))))))),((((69,68),(70,67)),(30,(33,(29,(31,((32,28),27)))))),(8,6))),((55,(5,4)),3)))))),1);
   tree tree_8458 [p = 0.000, P = 0.302] = [&W 0.000033] (22,(23,(7,((40,(39,2)),((62,(((66,63),(65,59)),((64,58),(57,56)))),(((((38,(41,(42,35))),((37,36),25)),(((49,((53,(47,46)),(48,45))),((52,(51,50)),34)),(((54,(44,43)),((19,17),10)),(((24,(20,(15,14))),11),(26,(12,(18,(((61,60),16),(13,(21,9)))))))))),(8,6)),((((69,68),(70,67)),(33,(30,(29,(31,((32,28),27)))))),((55,(5,4)),3))))))),1);
   tree tree_8459 [p = 0.000, P = 0.302] = [&W 0.000033] (22,(23,(7,((40,(39,2)),(((62,(((66,63),(65,59)),((64,58),(57,56)))),((((38,(41,(42,35))),((37,36),25)),(((52,(51,50)),34),((49,((53,(47,46)),(48,45))),(((19,17),((44,(54,43)),10)),(((24,(20,(15,14))),11),((26,12),(18,(((61,60),16),(13,(21,9)))))))))),(8,6))),((((69,68),(70,67)),(33,(30,(29,(31,((32,28),27)))))),((55,(5,4)),3)))))),1);
   tree tree_8460 [p = 0.000, P = 0.302] = [&W 0.000033] (22,(23,(7,((40,(39,2)),((62,(((66,63),(65,59)),((64,58),(57,56)))),(((((38,(41,(42,35))),((37,36),25)),((((52,51),50),34),((49,((53,(47,46)),(48,45))),(((19,17),((54,(44,43)),10)),(((24,(20,(15,14))),11),(26,(12,(18,(((61,60),16),(13,(21,9))))))))))),(8,6)),(((69,(68,(70,67))),((33,30),(29,((32,28),(31,27))))),((55,(5,4)),3))))))),1);
   tree tree_8461 [p = 0.000, P = 0.302] = [&W 0.000033] (22,(23,(7,((40,(39,2)),((62,(((66,63),(65,59)),((64,58),(57,56)))),(((((52,(51,50)),34),(((49,((53,(47,46)),(48,45))),((38,(41,(42,35))),((37,36),25))),(((19,17),((54,(44,43)),10)),(((26,(24,(20,(15,14)))),11),(12,(18,(((61,60),16),(13,(21,9))))))))),(8,6)),((((69,68),(70,67)),(29,((33,30),(31,((32,28),27))))),((55,(5,4)),3))))))),1);
   tree tree_8462 [p = 0.000, P = 0.302] = [&W 0.000033] (22,(23,(7,((40,(39,2)),((62,(((66,63),(65,59)),((64,58),(57,56)))),(((((38,(41,(42,35))),((37,36),25)),((49,((53,(47,46)),(48,45))),(((52,(51,50)),34),(((19,17),((44,(54,43)),10)),(((24,(20,(15,14))),11),((26,12),(18,(((61,60),16),(13,(21,9)))))))))),(8,6)),(((68,(69,(70,67))),((33,30),(29,(31,((32,28),27))))),((55,(5,4)),3))))))),1);
   tree tree_8463 [p = 0.000, P = 0.302] = [&W 0.000033] (22,(23,(7,((40,(39,2)),(((62,(((66,63),(65,59)),((64,58),(57,56)))),((((38,(41,(42,35))),((37,36),25)),(((49,((53,(47,46)),(48,45))),(((52,51),50),34)),(((19,17),((54,(44,43)),10)),(((24,(20,(15,14))),11),((26,12),(18,(((61,60),16),(13,(21,9))))))))),(8,6))),(((69,(68,(70,67))),(33,(30,(29,((31,(32,28)),27))))),((55,(5,4)),3)))))),1);
   tree tree_8464 [p = 0.000, P = 0.302] = [&W 0.000033] (22,(23,(7,((40,(39,2)),((62,(((66,63),(65,59)),((64,58),(57,56)))),(((((38,(41,(42,35))),((37,36),25)),((((52,51),50),34),((49,((53,(47,46)),(48,45))),((((44,(54,43)),(19,17)),10),(((24,(20,(15,14))),11),((26,12),(18,(((61,60),16),(13,(21,9)))))))))),(8,6)),((((69,68),(70,67)),(30,((33,29),(31,((32,28),27))))),((55,(5,4)),3))))))),1);
   tree tree_8465 [p = 0.000, P = 0.302] = [&W 0.000033] (22,(23,(7,((40,(39,2)),(((((38,(41,(42,35))),((37,36),25)),(((49,((53,(47,46)),(48,45))),(((52,51),50),34)),(((19,17),((54,(44,43)),10)),(((24,(20,(15,14))),11),((26,12),(18,(((61,60),16),(13,(21,9))))))))),(8,6)),((62,(((66,63),(65,59)),((64,58),(57,56)))),(((68,(69,(70,67))),((33,30),(29,(31,((32,28),27))))),((55,(5,4)),3))))))),1);
   tree tree_8466 [p = 0.000, P = 0.302] = [&W 0.000033] (22,(23,(7,((40,(39,2)),((62,(((66,63),(65,59)),((64,58),(57,56)))),(((((38,(41,(42,35))),((37,36),25)),(((49,((53,(47,46)),(48,45))),((52,(51,50)),34)),(((19,17),((54,(44,43)),10)),(((24,(20,(15,14))),11),((26,12),(18,(((61,60),16),(13,(21,9))))))))),(8,6)),(((69,(68,(70,67))),(30,(33,(29,(31,((32,28),27)))))),((55,(5,4)),3))))))),1);
   tree tree_8467 [p = 0.000, P = 0.302] = [&W 0.000033] (22,(23,(7,((40,(39,2)),((62,(((66,63),(65,59)),((64,58),(57,56)))),(((((38,(41,(42,35))),((37,36),25)),(((51,(52,50)),34),((49,((53,(47,46)),(48,45))),((((44,(54,43)),(19,17)),10),(((24,(20,(15,14))),11),((26,12),(18,(((61,60),16),(13,(21,9)))))))))),(8,6)),((((69,68),(70,67)),((33,30),(29,(31,((32,28),27))))),((55,(5,4)),3))))))),1);
   tree tree_8468 [p = 0.000, P = 0.302] = [&W 0.000033] (22,(23,(7,((40,(39,2)),((62,(((66,63),(65,59)),((64,58),(57,56)))),((((((52,(51,50)),34),((38,(41,(42,35))),((37,36),25))),((49,((53,(47,46)),(48,45))),(((19,17),((44,(54,43)),10)),(((24,(20,(15,14))),11),((26,12),(18,(((61,60),16),(13,(21,9))))))))),(8,6)),(((69,(68,(70,67))),(30,(33,(29,(31,((32,28),27)))))),((55,(5,4)),3))))))),1);
   tree tree_8469 [p = 0.000, P = 0.302] = [&W 0.000033] (22,(23,(7,((40,(39,2)),((62,(((66,63),(65,59)),((64,58),(57,56)))),(((((38,(41,(42,35))),((37,36),25)),((((52,51),50),34),((49,((53,(47,46)),(48,45))),((((44,(54,43)),(19,17)),10),(((24,(20,(15,14))),11),((26,12),(18,(((61,60),16),(13,(21,9)))))))))),(8,6)),(((69,(68,(70,67))),((33,30),(29,((31,(32,28)),27)))),((55,(5,4)),3))))))),1);
   tree tree_8470 [p = 0.000, P = 0.302] = [&W 0.000033] (22,(23,(7,((40,(39,2)),((62,(((65,(66,63)),59),((64,58),(57,56)))),(((((38,(41,(42,35))),((37,36),25)),((((52,51),50),34),((49,((53,(47,46)),(48,45))),(((19,17),((54,(44,43)),10)),(((24,(20,(15,14))),11),((26,12),(18,(((61,60),16),(13,(21,9)))))))))),(8,6)),(((69,(68,(70,67))),(29,((33,30),(31,((32,28),27))))),((55,(5,4)),3))))))),1);
   tree tree_8471 [p = 0.000, P = 0.302] = [&W 0.000033] (22,(23,(7,((40,(39,2)),((62,(((66,63),(65,59)),((64,58),(57,56)))),(((((38,(41,(42,35))),((37,36),25)),(((49,((53,(47,46)),(48,45))),((52,(51,50)),34)),(((54,(44,43)),((19,17),10)),(((24,(20,(15,14))),11),((26,12),(18,(((61,60),16),(13,(21,9))))))))),(8,6)),((((69,68),(70,67)),(33,(30,(29,((32,28),(31,27)))))),((55,(5,4)),3))))))),1);
   tree tree_8472 [p = 0.000, P = 0.302] = [&W 0.000033] (22,(23,(7,((40,(39,2)),((62,(((66,63),(65,59)),((64,58),(57,56)))),(((((38,(41,(42,35))),((37,36),25)),((49,((53,(47,46)),(48,45))),(((51,(52,50)),34),(((19,17),((44,(54,43)),10)),(((24,(20,(15,14))),11),((26,12),(18,(((61,60),16),(13,(21,9)))))))))),(8,6)),(((69,(68,(70,67))),(30,(33,(29,((31,(32,28)),27))))),((55,(5,4)),3))))))),1);
   tree tree_8473 [p = 0.000, P = 0.302] = [&W 0.000033] (22,(23,(7,((40,(39,2)),((62,(((66,63),(65,59)),((64,58),(57,56)))),(((((38,(41,(42,35))),((37,36),25)),(((49,((53,(47,46)),(48,45))),(((52,51),50),34)),(((19,17),((44,(54,43)),10)),(((24,(20,(15,14))),11),((26,12),(18,(((61,60),16),(13,(21,9))))))))),(8,6)),((((69,68),(70,67)),((33,30),(29,(31,((32,28),27))))),((55,(5,4)),3))))))),1);
   tree tree_8474 [p = 0.000, P = 0.303] = [&W 0.000033] (22,(23,(7,((40,(39,2)),((62,(((66,63),(65,59)),((64,58),(57,56)))),(((((38,(41,(42,35))),((37,36),25)),(((49,((53,(47,46)),(48,45))),((51,(52,50)),34)),(((19,17),((54,(44,43)),10)),(((24,(20,(15,14))),11),((26,12),(18,(((61,60),16),(13,(21,9))))))))),(8,6)),((((69,68),(70,67)),(33,(30,(29,((31,(32,28)),27))))),((55,(5,4)),3))))))),1);
   tree tree_8475 [p = 0.000, P = 0.303] = [&W 0.000033] (22,(23,(7,((40,(39,2)),((62,(((66,63),(65,59)),((64,58),(57,56)))),((((((51,(52,50)),34),((38,(41,(42,35))),((37,36),25))),((49,((53,(47,46)),(48,45))),(((19,17),((54,(44,43)),10)),(((24,(20,(15,14))),11),((26,12),(18,(((61,60),16),(13,(21,9))))))))),(8,6)),((((69,68),(70,67)),(30,(29,(33,((31,(32,28)),27))))),((55,(5,4)),3))))))),1);
   tree tree_8476 [p = 0.000, P = 0.303] = [&W 0.000033] (22,(23,(7,((40,(39,2)),((62,(((66,63),(65,59)),((64,58),(57,56)))),(((((38,(41,(42,35))),((37,36),25)),(((52,(51,50)),34),((49,((53,(47,46)),(48,45))),(((54,(44,43)),((19,17),10)),(((24,(20,(15,14))),11),((26,12),(18,(((61,60),16),(13,(21,9)))))))))),(8,6)),((((69,68),(70,67)),(30,(33,(29,(31,((32,28),27)))))),((55,(5,4)),3))))))),1);
   tree tree_8477 [p = 0.000, P = 0.303] = [&W 0.000033] (22,(23,(7,((40,(39,2)),((62,(((66,63),(65,59)),((64,58),(57,56)))),(((((52,(51,50)),((38,(41,(42,35))),((37,36),25))),(34,((49,((53,(47,46)),(48,45))),((((44,(54,43)),(19,17)),10),(((24,(20,(15,14))),11),((26,12),(18,(((61,60),16),(13,(21,9)))))))))),(8,6)),((((69,68),(70,67)),(30,(33,(29,(31,((32,28),27)))))),((55,(5,4)),3))))))),1);
   tree tree_8478 [p = 0.000, P = 0.303] = [&W 0.000033] (22,(23,(7,((40,(39,2)),((62,(((66,63),(65,59)),((64,58),(57,56)))),(((((38,(41,(42,35))),((37,36),25)),((((52,51),50),34),((49,((53,(47,46)),(48,45))),((((54,(44,43)),(19,17)),10),(((24,(20,(15,14))),11),((26,12),(18,(((61,60),16),(13,(21,9)))))))))),(8,6)),((((69,68),(70,67)),(30,(33,(29,(31,((32,28),27)))))),((55,(5,4)),3))))))),1);
   tree tree_8479 [p = 0.000, P = 0.303] = [&W 0.000033] (22,(23,(7,((40,(39,2)),((62,(((66,63),(65,59)),((64,58),(57,56)))),(((((38,(41,(42,35))),((37,36),25)),((49,((53,(47,46)),(48,45))),(((51,(52,50)),34),(((19,17),((54,(44,43)),10)),(((24,(20,(15,14))),11),((26,12),(18,(((61,60),16),(13,(21,9)))))))))),(8,6)),((((69,68),(70,67)),((33,30),(29,((31,(32,28)),27)))),((55,(5,4)),3))))))),1);
   tree tree_8480 [p = 0.000, P = 0.303] = [&W 0.000033] (22,(23,(7,((40,(39,2)),((62,(((66,63),(65,59)),((64,58),(57,56)))),(((((51,(52,50)),34),((49,((53,(47,46)),(48,45))),((((44,(54,43)),(19,17)),10),(((24,(20,(15,14))),11),(26,(12,(18,(((61,60),16),(13,(21,9)))))))))),(((38,(41,(42,35))),((37,36),25)),(8,6))),((((69,68),(70,67)),(29,((33,30),(31,((32,28),27))))),((55,(5,4)),3))))))),1);
   tree tree_8481 [p = 0.000, P = 0.303] = [&W 0.000033] (22,(23,(7,((40,(39,2)),((62,(((66,63),(65,59)),((64,58),(57,56)))),((((38,(41,(42,35))),((37,36),25)),((((51,(52,50)),34),((49,((53,(47,46)),(48,45))),(((19,17),(((54,44),43),10)),(((24,(20,(15,14))),11),((26,12),(18,(((61,60),16),(13,(21,9))))))))),(8,6))),(((68,(69,(70,67))),(29,((33,30),(31,((32,28),27))))),((55,(5,4)),3))))))),1);
   tree tree_8482 [p = 0.000, P = 0.303] = [&W 0.000033] (22,(23,(7,((40,(39,2)),(((62,(((65,(66,63)),59),((64,58),(57,56)))),((34,(((38,(41,(42,35))),((37,36),25)),((49,((53,(47,46)),(48,45))),(((19,17),((44,(54,43)),10)),(((24,(20,(15,14))),11),((26,12),(18,(((61,60),16),(13,(21,9)))))))))),((52,(51,50)),(8,6)))),((((69,68),(70,67)),(((33,30),29),(31,((32,28),27)))),((55,(5,4)),3)))))),1);
   tree tree_8483 [p = 0.000, P = 0.303] = [&W 0.000033] (22,(23,(7,((40,(39,2)),((62,(((66,63),(65,59)),((64,58),(57,56)))),(((((38,(41,(42,35))),((37,36),25)),(((52,(51,50)),34),((49,((53,(47,46)),(48,45))),(((19,17),((54,(44,43)),10)),(((24,(20,(15,14))),11),((26,12),(18,(((61,60),16),(13,(21,9)))))))))),(8,6)),(((68,(69,(70,67))),(30,(33,(29,(31,((32,28),27)))))),((55,(5,4)),3))))))),1);
   tree tree_8484 [p = 0.000, P = 0.303] = [&W 0.000033] (22,(23,(7,((40,(39,2)),((62,(((66,63),(65,59)),((64,58),(57,56)))),(((((38,(41,(42,35))),((37,36),25)),(((49,((53,(47,46)),(48,45))),(((52,51),50),34)),(((19,17),((54,(44,43)),10)),(((24,(20,(15,14))),11),((26,12),(18,(((61,60),16),(13,(21,9))))))))),(8,6)),((((69,68),(70,67)),((33,30),(29,(31,((32,28),27))))),((55,(5,4)),3))))))),1);
   tree tree_8485 [p = 0.000, P = 0.303] = [&W 0.000033] (22,(23,(7,((40,(39,2)),(((62,(((66,63),(65,59)),((64,58),(57,56)))),((((38,(41,(42,35))),((37,36),25)),(((49,((53,(47,46)),(48,45))),((52,(51,50)),34)),((((54,(44,43)),(19,17)),10),(((24,(20,(15,14))),11),((26,12),(18,(((61,60),16),(13,(21,9))))))))),(8,6))),(((68,(69,(70,67))),((33,30),(29,(31,((32,28),27))))),((55,(5,4)),3)))))),1);
   tree tree_8486 [p = 0.000, P = 0.303] = [&W 0.000033] (22,(23,(7,((40,(39,2)),((62,(((66,63),(65,59)),((64,58),(57,56)))),(((((38,(41,(42,35))),((37,36),25)),(((49,((53,(47,46)),(48,45))),((52,(51,50)),34)),(((44,(54,43)),((19,17),10)),(((24,(20,(15,14))),11),((26,12),(18,(((61,60),16),(13,(21,9))))))))),(8,6)),(((69,(68,(70,67))),(30,(33,(29,(31,((32,28),27)))))),((55,(5,4)),3))))))),1);
   tree tree_8487 [p = 0.000, P = 0.303] = [&W 0.000033] (22,(23,(7,((40,(39,2)),((62,(((66,63),(65,59)),(58,(64,(57,56))))),(((((((52,51),50),34),((49,((53,(47,46)),(48,45))),((38,(41,(42,35))),((37,36),25)))),((((44,(54,43)),(19,17)),10),(((24,(20,(15,14))),11),((26,12),(18,(((61,60),16),(13,(21,9)))))))),(8,6)),((((69,68),(70,67)),(33,(30,(29,((31,(32,28)),27))))),((55,(5,4)),3))))))),1);
   tree tree_8488 [p = 0.000, P = 0.303] = [&W 0.000033] (22,(23,(7,((40,(39,2)),(((62,(((66,63),(65,59)),((64,58),(57,56)))),((((38,(41,(42,35))),((37,36),25)),(((49,((53,(47,46)),(48,45))),((52,(51,50)),34)),(((19,17),((54,(44,43)),10)),(((24,(20,(15,14))),11),((26,12),(18,(((61,60),16),(13,(21,9))))))))),(8,6))),((((69,68),(70,67)),(30,(33,(29,(31,((32,28),27)))))),((55,(5,4)),3)))))),1);
   tree tree_8489 [p = 0.000, P = 0.303] = [&W 0.000033] (22,(23,(7,((40,(39,2)),((62,(((66,63),(65,59)),((64,58),(57,56)))),(((((38,(41,(42,35))),((37,36),25)),(((49,((53,(47,46)),(48,45))),((52,(51,50)),34)),(((44,(54,43)),((19,17),10)),(((24,(20,(15,14))),11),((26,12),(18,(((61,60),16),(13,(21,9))))))))),(8,6)),((((69,68),(70,67)),(30,(33,(29,(31,((32,28),27)))))),((55,(5,4)),3))))))),1);
   tree tree_8490 [p = 0.000, P = 0.303] = [&W 0.000033] (22,(23,(7,((40,(39,2)),((62,(((66,63),(65,59)),((64,58),(57,56)))),((((((52,51),50),34),(((((54,44),43),(19,17)),10),(((24,(20,(15,14))),11),((26,12),(18,(((61,60),16),((21,13),9))))))),(((49,((53,(47,46)),(48,45))),((38,(41,(42,35))),(37,(36,25)))),(8,6))),((((69,68),(70,67)),(((33,30),29),(31,((32,28),27)))),((55,(5,4)),3))))))),1);
   tree tree_8491 [p = 0.000, P = 0.303] = [&W 0.000033] (22,(23,(7,((40,(39,2)),((62,(((66,63),(65,59)),((64,58),(57,56)))),(((52,(51,50)),(((38,(41,(42,35))),((37,36),25)),((((49,((53,(47,46)),(48,45))),34),(((((54,44),43),(19,17)),10),(((24,(20,(15,14))),11),((26,12),(18,(((61,60),16),((21,13),9))))))),(8,6)))),((((69,68),(70,67)),(29,((33,30),(31,((32,28),27))))),((55,(5,4)),3))))))),1);
   tree tree_8492 [p = 0.000, P = 0.303] = [&W 0.000033] (22,(23,(7,((40,(39,2)),((62,(((66,63),(65,59)),(58,(64,(57,56))))),(((((38,(41,(42,35))),((37,36),25)),(((49,((53,(47,46)),(48,45))),(((52,51),50),34)),(((19,17),((54,(44,43)),10)),(((24,(20,(15,14))),11),((26,12),(18,(((61,60),16),((21,13),9)))))))),(8,6)),(((69,(68,(70,67))),(29,((33,30),(31,((32,28),27))))),((55,(5,4)),3))))))),1);
   tree tree_8493 [p = 0.000, P = 0.303] = [&W 0.000033] (22,(23,(7,((40,(39,2)),((62,(((66,63),(65,59)),((64,58),(57,56)))),(((((38,(41,(42,35))),((37,36),25)),(((51,(52,50)),34),((49,((53,(47,46)),(48,45))),((((44,(54,43)),(19,17)),10),(((24,(20,(15,14))),11),((26,12),(18,(((61,60),16),((21,13),9))))))))),(8,6)),(((69,(68,(70,67))),(29,((33,30),(31,((32,28),27))))),((55,(5,4)),3))))))),1);
   tree tree_8494 [p = 0.000, P = 0.303] = [&W 0.000033] (22,(23,(7,((40,(39,2)),((((69,68),(70,67)),(29,((33,30),((32,28),(31,27))))),((62,(((66,63),(65,59)),((64,58),(57,56)))),(((((49,((53,(47,46)),(48,45))),(((52,51),50),34)),(((19,17),((54,(44,43)),10)),(((24,(20,(15,14))),11),((26,12),(18,(((61,60),16),((21,13),9))))))),(((38,(41,(42,35))),((37,36),25)),(8,6))),((55,(5,4)),3))))))),1);
   tree tree_8495 [p = 0.000, P = 0.303] = [&W 0.000033] (22,(23,(7,((40,(39,2)),((62,(((66,63),(65,59)),((64,58),(57,56)))),(((((52,(51,50)),((38,(41,(42,35))),((37,36),25))),(34,((49,((53,(47,46)),(48,45))),(((19,17),((54,(44,43)),10)),(((24,(20,(15,14))),11),((26,12),(18,(((61,60),16),((21,13),9))))))))),(8,6)),(((68,(69,(70,67))),(30,(33,(29,(31,((32,28),27)))))),((55,(5,4)),3))))))),1);
   tree tree_8496 [p = 0.000, P = 0.303] = [&W 0.000033] (22,(23,(7,((40,(39,2)),((62,(((66,63),(65,59)),((64,58),(57,56)))),(((((49,((53,(47,46)),(48,45))),((51,(52,50)),34)),(((19,17),((54,(44,43)),10)),(((24,(20,(15,14))),11),((26,12),(18,(((61,60),16),((21,13),9))))))),(((38,(41,(42,35))),((37,36),25)),(8,6))),(((69,(68,(70,67))),(29,((33,30),(31,((32,28),27))))),((55,(5,4)),3))))))),1);
   tree tree_8497 [p = 0.000, P = 0.303] = [&W 0.000033] (22,(23,(7,((40,(39,2)),((62,(((66,63),(65,59)),((64,58),(57,56)))),(((((49,((53,(47,46)),(48,45))),((52,(51,50)),34)),(((19,17),(((54,44),43),10)),(((24,(20,(15,14))),11),((26,12),(18,(((61,60),16),((21,13),9))))))),(((38,(41,(42,35))),((37,36),25)),(8,6))),((((69,68),(70,67)),(33,(30,(29,((32,28),(31,27)))))),((55,(5,4)),3))))))),1);
   tree tree_8498 [p = 0.000, P = 0.303] = [&W 0.000033] (22,(23,(7,((40,(39,2)),((62,(((66,63),(65,59)),((64,58),(57,56)))),(((((52,(51,50)),34),((49,((53,(47,46)),(48,45))),(((((54,44),43),(19,17)),10),(((24,(20,(15,14))),11),((26,12),(18,(((61,60),16),((21,13),9)))))))),(((38,(41,(42,35))),((37,36),25)),(8,6))),((((69,68),(70,67)),(33,(30,(29,(31,((32,28),27)))))),((55,(5,4)),3))))))),1);
   tree tree_8499 [p = 0.000, P = 0.303] = [&W 0.000033] (22,(23,(7,((40,(39,2)),((62,(((66,63),(65,59)),(58,(64,(57,56))))),((((((52,51),50),34),((49,((53,(47,46)),(48,45))),(((((54,44),43),(19,17)),10),(((24,(20,(15,14))),11),((26,12),(18,(((61,60),16),((21,13),9)))))))),(((38,(41,(42,35))),((37,36),25)),(8,6))),(((((69,68),(70,67)),(33,(30,(29,(31,((32,28),27)))))),(55,(5,4))),3)))))),1);
   tree tree_8500 [p = 0.000, P = 0.303] = [&W 0.000033] (22,(23,(7,((40,(39,2)),((62,(((66,63),(65,59)),((64,58),(57,56)))),(((((51,(52,50)),34),(((19,17),(((54,44),43),10)),(((24,(20,(15,14))),11),((26,12),(18,(((61,60),16),((21,13),9))))))),(((49,((53,(47,46)),(48,45))),((38,(41,(42,35))),((37,36),25))),(8,6))),(((((69,68),(70,67)),((33,30),(29,(31,((32,28),27))))),(55,(5,4))),3)))))),1);
   tree tree_8501 [p = 0.000, P = 0.303] = [&W 0.000033] (22,(23,(7,((40,(39,2)),((62,(((66,63),(65,59)),((64,58),(57,56)))),((((((52,51),50),34),(((19,17),((44,(54,43)),10)),(((24,(20,(15,14))),11),(26,(12,(18,(((61,60),16),((21,13),9)))))))),(((49,((53,(47,46)),(48,45))),((38,(41,(42,35))),((37,36),25))),(8,6))),((((69,68),(70,67)),(33,(30,(29,(31,((32,28),27)))))),((55,(5,4)),3))))))),1);
   tree tree_8502 [p = 0.000, P = 0.303] = [&W 0.000033] (22,(23,(7,((40,(39,2)),((62,(((66,63),(65,59)),((64,58),(57,56)))),(((((51,(52,50)),34),((38,(41,(42,35))),((37,36),25))),(((49,((53,(47,46)),(48,45))),(((44,(54,43)),((19,17),10)),(((24,(20,(15,14))),11),((26,12),(18,(((61,60),16),((21,13),9))))))),(8,6))),(((69,(68,(70,67))),(33,(30,(29,((31,(32,28)),27))))),((55,(5,4)),3))))))),1);
   tree tree_8503 [p = 0.000, P = 0.303] = [&W 0.000033] (22,(23,(7,((40,(39,2)),((62,(((66,63),(65,59)),(64,(58,(57,56))))),((((38,(41,(42,35))),((37,36),25)),((((49,((53,(47,46)),(48,45))),((51,(52,50)),34)),(((19,17),((44,(54,43)),10)),(((24,(20,(15,14))),11),((26,12),(18,(((61,60),16),((21,13),9))))))),(8,6))),((((69,68),(70,67)),(29,((33,30),(31,((32,28),27))))),((55,(5,4)),3))))))),1);
   tree tree_8504 [p = 0.000, P = 0.304] = [&W 0.000033] (22,(23,(7,((40,(39,2)),((62,(((66,63),(65,59)),((64,58),(57,56)))),(((((51,(52,50)),34),((38,(41,(42,35))),((37,36),25))),(((((54,(44,43)),(19,17)),10),(((24,(20,(15,14))),((49,((53,(47,46)),(48,45))),11)),((26,12),(18,(((61,60),16),((21,13),9)))))),(8,6))),(((68,(69,(70,67))),(29,((33,30),((32,28),(31,27))))),((55,(5,4)),3))))))),1);
   tree tree_8505 [p = 0.000, P = 0.304] = [&W 0.000033] (22,(23,(7,((40,(39,2)),((62,(((66,63),(65,59)),((64,58),(57,56)))),((((((52,51),50),34),(((19,17),((54,(44,43)),10)),(((24,(20,(15,14))),11),((26,12),(18,(((61,60),16),(21,(13,9)))))))),(((38,(41,(42,35))),((37,36),25)),((49,((53,(47,46)),(48,45))),(8,6)))),(((69,(68,(70,67))),(29,((33,30),(31,((32,28),27))))),((55,(5,4)),3))))))),1);
   tree tree_8506 [p = 0.000, P = 0.304] = [&W 0.000033] (22,(23,(7,((40,(39,2)),((62,(((66,63),(65,59)),((64,58),(57,56)))),(((((49,((53,(47,46)),(48,45))),((52,(51,50)),34)),((((54,(44,43)),(19,17)),10),(((24,(20,(15,14))),11),((26,12),(18,(((61,60),16),(21,(13,9)))))))),(((38,(41,(42,35))),((37,36),25)),(8,6))),(((69,(68,(70,67))),(29,((33,30),(31,((32,28),27))))),((55,(5,4)),3))))))),1);
   tree tree_8507 [p = 0.000, P = 0.304] = [&W 0.000033] (22,(23,(7,((40,(39,2)),((62,(((66,63),(65,59)),((64,58),(57,56)))),(((((49,((53,(47,46)),(48,45))),(((52,51),50),34)),(((19,17),((54,(44,43)),10)),(((24,(20,(15,14))),11),((26,12),(18,(((61,60),16),(21,(13,9)))))))),(((38,(41,(42,35))),((37,36),25)),(8,6))),((((69,68),(70,67)),(30,(33,(29,((32,28),(31,27)))))),((55,(5,4)),3))))))),1);
   tree tree_8508 [p = 0.000, P = 0.304] = [&W 0.000033] (22,(23,(7,((40,(39,2)),((62,(((66,63),(65,59)),((64,58),(57,56)))),((((52,(51,50)),34),((((19,17),((44,(54,43)),10)),(((24,(20,(15,14))),11),((26,12),(18,(((61,60),16),(21,(13,9))))))),(((49,((53,(47,46)),(48,45))),((38,(41,(42,35))),((37,36),25))),(8,6)))),((((69,68),(70,67)),(29,((33,30),(31,((32,28),27))))),((55,(5,4)),3))))))),1);
   tree tree_8509 [p = 0.000, P = 0.304] = [&W 0.000033] (22,(23,(7,((40,(39,2)),((62,(((66,63),(65,59)),((64,58),(57,56)))),((((((52,51),50),34),((49,((53,(47,46)),(48,45))),(((54,(44,43)),((19,17),10)),(((24,(20,(15,14))),11),((26,12),(18,(((61,60),16),(21,(13,9))))))))),(((38,(41,(42,35))),((37,36),25)),(8,6))),((((69,68),(70,67)),((33,30),(29,(31,((32,28),27))))),((55,(5,4)),3))))))),1);
   tree tree_8510 [p = 0.000, P = 0.304] = [&W 0.000033] (22,(23,(7,((40,(39,2)),((62,(((66,63),(65,59)),((64,58),(57,56)))),((((52,(51,50)),34),((((19,17),(((54,44),43),10)),(((24,(20,(15,14))),11),((26,12),(18,(((61,60),16),(21,(13,9))))))),((49,((53,(47,46)),(48,45))),(((38,(41,(42,35))),((37,36),25)),(8,6))))),(((68,(69,(70,67))),((33,30),(29,(31,((32,28),27))))),((55,(5,4)),3))))))),1);
   tree tree_8511 [p = 0.000, P = 0.304] = [&W 0.000033] (22,(23,(7,((40,(39,2)),((62,(((66,63),(65,59)),((64,58),(57,56)))),(((((19,17),((54,(44,43)),10)),(((24,(20,(15,14))),11),((26,12),(18,(((61,60),16),(21,(13,9))))))),((((52,51),50),34),(((49,((53,(47,46)),(48,45))),((38,(41,(42,35))),((37,36),25))),(8,6)))),((((69,68),(70,67)),((33,30),(29,((31,(32,28)),27)))),((55,(5,4)),3))))))),1);
   tree tree_8512 [p = 0.000, P = 0.304] = [&W 0.000033] (22,(23,(7,((40,(39,2)),((62,(((66,63),(65,59)),(64,(58,(57,56))))),(((((52,(51,50)),34),((49,((53,(47,46)),(48,45))),((((44,(54,43)),(19,17)),10),(((24,(20,(15,14))),11),((26,12),(18,(((61,60),16),(21,(13,9))))))))),(((38,(41,(42,35))),(37,(36,25))),(8,6))),((((69,68),(70,67)),(((31,((33,30),29)),(32,28)),27)),((55,(5,4)),3))))))),1);
   tree tree_8513 [p = 0.000, P = 0.304] = [&W 0.000033] (22,(23,(7,((40,(39,2)),((62,(((66,63),(65,59)),((64,58),(57,56)))),((((((52,51),50),34),(((19,17),((54,(44,43)),10)),(((24,(20,(15,14))),11),((26,12),(18,(((61,60),16),(21,(13,9)))))))),((49,((53,(47,46)),(48,45))),(((38,(41,(42,35))),((37,36),25)),(8,6)))),((((69,68),(70,67)),(29,((33,30),((32,28),(31,27))))),((55,(5,4)),3))))))),1);
   tree tree_8514 [p = 0.000, P = 0.304] = [&W 0.000033] (22,(23,(7,((40,(39,2)),((62,(((66,63),(65,59)),((64,58),(57,56)))),(((((38,(41,(42,35))),((37,36),25)),(((52,(51,50)),34),((49,((53,(47,46)),(48,45))),(((19,17),((54,(44,43)),10)),(((24,(20,(15,14))),11),((26,12),(18,(((61,60),16),((21,13),9))))))))),(8,6)),(((68,(69,(70,67))),(33,(30,(29,(31,((32,28),27)))))),((55,(5,4)),3))))))),1);
   tree tree_8515 [p = 0.000, P = 0.304] = [&W 0.000033] (22,(23,(7,((40,(39,2)),((62,(((66,63),(65,59)),((64,58),(57,56)))),((((49,((53,(47,46)),(48,45))),(((52,(51,50)),34),(((44,(54,43)),((19,17),10)),(((20,(24,(15,14))),11),((26,12),(18,(((61,60),16),(21,(13,9))))))))),(((38,(41,(42,35))),((37,36),25)),(8,6))),((((69,68),(70,67)),((33,30),(29,((32,28),(31,27))))),((55,(5,4)),3))))))),1);
   tree tree_8516 [p = 0.000, P = 0.304] = [&W 0.000033] (22,(23,(7,((40,(39,2)),((62,(((66,63),(65,59)),(64,(58,(57,56))))),(((((49,((53,(47,46)),(48,45))),34),((52,(51,50)),(((19,17),((44,(54,43)),10)),(((20,(24,(15,14))),11),((26,12),(18,(((61,60),16),(21,(13,9))))))))),(((38,(41,(42,35))),((37,36),25)),(8,6))),(((68,(69,(70,67))),(29,((33,30),(31,((32,28),27))))),((55,(5,4)),3))))))),1);
   tree tree_8517 [p = 0.000, P = 0.304] = [&W 0.000033] (22,(23,(7,((40,(39,2)),((62,(((66,63),(65,59)),((64,58),(57,56)))),((((49,((53,(47,46)),(48,45))),(((52,(51,50)),34),(((19,17),((54,(44,43)),10)),(((24,(20,(15,14))),11),((26,12),(18,(((61,60),16),(21,(13,9))))))))),(((38,(41,(42,35))),((37,36),25)),(8,6))),((((69,68),(70,67)),(29,((33,30),((32,28),(31,27))))),((55,(5,4)),3))))))),1);
   tree tree_8518 [p = 0.000, P = 0.304] = [&W 0.000033] (22,(23,(7,((40,(39,2)),((62,(((66,63),(65,59)),((64,58),(57,56)))),(((((19,17),(((54,44),43),10)),(((20,(24,(15,14))),11),((26,12),(18,(((61,60),16),(21,(13,9))))))),((((52,51),50),34),(((49,((53,(47,46)),(48,45))),((38,(41,(42,35))),((37,36),25))),(8,6)))),((((69,68),(70,67)),(29,((33,30),(31,((32,28),27))))),((55,(5,4)),3))))))),1);
   tree tree_8519 [p = 0.000, P = 0.304] = [&W 0.000033] (22,(23,(7,((40,(39,2)),((62,(((66,63),(65,59)),((64,58),(57,56)))),((((((52,51),50),34),((49,((53,(47,46)),(48,45))),(((19,17),((54,(44,43)),10)),(((24,(20,(15,14))),11),((26,12),(18,(((61,60),16),((21,13),9)))))))),(((38,(41,(42,35))),((37,36),25)),(8,6))),(((68,(69,(70,67))),(29,((33,30),(31,((32,28),27))))),((55,(5,4)),3))))))),1);
   tree tree_8520 [p = 0.000, P = 0.304] = [&W 0.000033] (22,(23,(7,((40,(39,2)),((62,(((66,63),(65,59)),((64,58),(57,56)))),(((((52,(51,50)),34),((49,((53,(47,46)),(48,45))),((((54,(44,43)),(19,17)),10),(((24,(20,(15,14))),11),((26,12),(18,(((61,60),16),((21,13),9)))))))),(((38,(41,(42,35))),((37,36),25)),(8,6))),(((69,(68,(70,67))),(29,((33,30),(31,((32,28),27))))),((55,(5,4)),3))))))),1);
   tree tree_8521 [p = 0.000, P = 0.304] = [&W 0.000033] (22,(23,(7,((40,(39,2)),((62,(((66,63),(65,59)),(64,(58,(57,56))))),(((((49,((53,(47,46)),(48,45))),34),((((44,(54,43)),(19,17)),10),((((24,20),(15,14)),11),((26,12),(18,(((61,60),16),((21,13),9))))))),(((51,(52,50)),((38,(41,(42,35))),((37,36),25))),(8,6))),((((69,68),(70,67)),((31,(((33,30),29),(32,28))),27)),((55,(5,4)),3))))))),1);
   tree tree_8522 [p = 0.000, P = 0.304] = [&W 0.000033] (22,(23,(7,((40,(39,2)),((62,(((66,63),(65,59)),((64,58),(57,56)))),((((((52,51),50),34),(((19,17),((44,(54,43)),10)),(((24,(20,(15,14))),11),((26,12),(18,(((61,60),16),((21,13),9))))))),((49,((53,(47,46)),(48,45))),(((38,(41,(42,35))),((37,36),25)),(8,6)))),((((69,68),(70,67)),(29,(33,(30,(31,((32,28),27)))))),((55,(5,4)),3))))))),1);
   tree tree_8523 [p = 0.000, P = 0.304] = [&W 0.000033] (22,(23,(7,((40,(39,2)),(((62,(((66,63),(65,59)),((64,58),(57,56)))),((((51,(52,50)),34),((49,((53,(47,46)),(48,45))),(((19,17),((54,(44,43)),10)),(((24,(20,(15,14))),11),((26,12),(18,(((61,60),16),((21,13),9)))))))),(((38,(41,(42,35))),((37,36),25)),(8,6)))),(((69,(68,(70,67))),(29,((33,30),(31,((32,28),27))))),((55,(5,4)),3)))))),1);
   tree tree_8524 [p = 0.000, P = 0.304] = [&W 0.000033] (22,(23,(7,((40,(39,2)),((62,(((66,63),(65,59)),((64,58),(57,56)))),(((((52,(51,50)),34),(((19,17),(((54,44),43),10)),(((24,(20,(15,14))),11),((26,12),(18,(((61,60),16),((21,13),9))))))),(((49,((53,(47,46)),(48,45))),((38,(41,(42,35))),((37,36),25))),(8,6))),((((69,68),(70,67)),(30,(33,(29,((32,28),(31,27)))))),((55,(5,4)),3))))))),1);
   tree tree_8525 [p = 0.000, P = 0.304] = [&W 0.000033] (22,(23,(7,((40,(39,2)),((62,(((66,63),(65,59)),((64,58),(57,56)))),(((((52,(51,50)),34),((((44,(54,43)),(19,17)),10),(((24,(20,(15,14))),11),((26,12),(18,(((61,60),16),((21,13),9))))))),((49,((53,(47,46)),(48,45))),(((38,(41,(42,35))),((37,36),25)),(8,6)))),((((69,68),(70,67)),(29,((33,30),(31,((32,28),27))))),((55,(5,4)),3))))))),1);
   tree tree_8526 [p = 0.000, P = 0.304] = [&W 0.000033] (22,(23,(7,((40,(39,2)),((62,(((66,63),(65,59)),((64,58),(57,56)))),((((49,((53,(47,46)),(48,45))),(((19,17),((44,(54,43)),10)),(((24,(20,(15,14))),11),((26,12),(18,(((61,60),16),((21,13),9))))))),((((51,(52,50)),34),((38,(41,(42,35))),((37,36),25))),(8,6))),(((69,(68,(70,67))),(29,((33,30),(31,((32,28),27))))),((55,(5,4)),3))))))),1);
   tree tree_8527 [p = 0.000, P = 0.304] = [&W 0.000033] (22,(23,(7,((40,(39,2)),((62,(((66,63),(65,59)),((64,58),(57,56)))),((((38,(41,(42,35))),((37,36),25)),((((49,((53,(47,46)),(48,45))),34),((((52,51),50),((((54,44),43),(19,17)),10)),(((20,(24,(15,14))),11),((26,12),(18,(((61,60),16),((21,13),9))))))),(8,6))),((((69,68),(70,67)),(29,((33,30),(31,((32,28),27))))),((55,(5,4)),3))))))),1);
   tree tree_8528 [p = 0.000, P = 0.304] = [&W 0.000033] (22,(23,(7,((40,(39,2)),((62,(((66,63),(65,59)),(58,(64,(57,56))))),((((((52,51),50),34),((((44,(54,43)),(19,17)),10),(((24,(20,(15,14))),11),((26,12),(18,(((61,60),16),((21,13),9))))))),(((38,(41,(42,35))),((37,36),25)),((49,((53,(47,46)),(48,45))),(8,6)))),(((69,(68,(70,67))),(29,((33,30),((32,28),(31,27))))),((55,(5,4)),3))))))),1);
   tree tree_8529 [p = 0.000, P = 0.304] = [&W 0.000033] (22,(23,(7,((40,(39,2)),((62,(((66,63),(65,59)),((64,58),(57,56)))),(((((51,(52,50)),34),((((44,(54,43)),(19,17)),10),(((24,(20,(15,14))),11),((26,12),(18,(((61,60),16),((21,13),9))))))),((49,((53,(47,46)),(48,45))),(((38,(41,(42,35))),((37,36),25)),(8,6)))),((((69,68),(70,67)),(29,((33,30),((31,(32,28)),27)))),((55,(5,4)),3))))))),1);
   tree tree_8530 [p = 0.000, P = 0.304] = [&W 0.000033] (22,(23,(7,((40,(39,2)),(((((49,((53,(47,46)),(48,45))),(((52,51),50),34)),(((19,17),((54,(44,43)),10)),(((24,(20,(15,14))),11),((26,12),(18,(((61,60),16),((21,13),9))))))),(((38,(41,(42,35))),((37,36),25)),(8,6))),((62,(((66,63),(65,59)),((64,58),(57,56)))),((((69,68),(70,67)),(33,(29,(30,((32,28),(31,27)))))),((55,(5,4)),3))))))),1);
   tree tree_8531 [p = 0.000, P = 0.304] = [&W 0.000033] (22,(23,(7,((40,(39,2)),(((((52,51),50),34),(((((44,(54,43)),(19,17)),10),(((24,(20,(15,14))),11),((26,12),(18,(((61,60),16),((21,13),9)))))),(((49,((53,(47,46)),(48,45))),((38,(41,(42,35))),((37,36),25))),(8,6)))),((62,(((66,63),(65,59)),((64,58),(57,56)))),((((69,68),(70,67)),(29,((33,30),(31,((32,28),27))))),((55,(5,4)),3))))))),1);
   tree tree_8532 [p = 0.000, P = 0.304] = [&W 0.000033] (22,(23,(7,((40,(39,2)),((62,(((66,63),(65,59)),((64,58),(57,56)))),((((51,(52,50)),34),((((54,(44,43)),((19,17),10)),(((24,(20,(15,14))),11),((26,12),(18,(((61,60),16),((21,13),9)))))),(((49,((53,(47,46)),(48,45))),((38,(41,(42,35))),((37,36),25))),(8,6)))),((((69,68),(70,67)),(29,((33,30),(31,((32,28),27))))),((55,(5,4)),3))))))),1);
   tree tree_8533 [p = 0.000, P = 0.304] = [&W 0.000033] (22,(23,(7,((40,(39,2)),((62,(((66,63),(65,59)),((64,58),(57,56)))),(((((49,((53,(47,46)),(48,45))),34),((52,(51,50)),(((19,17),((54,(44,43)),10)),(((24,(20,(15,14))),11),((26,12),(18,(((61,60),16),((21,13),9)))))))),(((38,(41,(42,35))),((37,36),25)),(8,6))),(((68,(69,(70,67))),(33,(30,(29,(31,((32,28),27)))))),((55,(5,4)),3))))))),1);
   tree tree_8534 [p = 0.000, P = 0.305] = [&W 0.000033] (22,(23,(7,((40,(39,2)),((62,(((66,63),(65,59)),((64,58),(57,56)))),(((((51,(52,50)),34),((49,((53,(47,46)),(48,45))),(((19,17),((54,(44,43)),10)),(((24,(20,(15,14))),11),((26,12),(18,(((61,60),16),((21,13),9)))))))),(((38,(41,(42,35))),((37,36),25)),(8,6))),(((68,(69,(70,67))),(33,(30,(29,(31,((32,28),27)))))),((55,(5,4)),3))))))),1);
   tree tree_8535 [p = 0.000, P = 0.305] = [&W 0.000033] (22,(23,(7,((40,(39,2)),((62,(((66,63),(65,59)),((64,58),(57,56)))),(((((54,(44,43)),((19,17),10)),(((24,(20,(15,14))),11),((26,12),(18,(((61,60),16),((21,13),9)))))),((((52,51),50),34),((49,((53,(47,46)),(48,45))),(((38,(41,(42,35))),((37,36),25)),(8,6))))),((((69,68),(70,67)),((33,30),(29,(31,((32,28),27))))),((55,(5,4)),3))))))),1);
   tree tree_8536 [p = 0.000, P = 0.305] = [&W 0.000033] (22,(23,(7,((40,(39,2)),(((((44,(54,43)),((19,17),10)),(((24,(20,(15,14))),11),((26,12),(18,(((61,60),16),((21,13),9)))))),(((52,(51,50)),34),(((49,((53,(47,46)),(48,45))),((38,(41,(42,35))),((37,36),25))),(8,6)))),((62,(((66,63),(65,59)),((64,58),(57,56)))),((((69,68),(70,67)),(30,(33,(29,(31,((32,28),27)))))),((55,(5,4)),3))))))),1);
   tree tree_8537 [p = 0.000, P = 0.305] = [&W 0.000033] (22,(23,(7,((40,(39,2)),((52,(51,50)),(((((19,17),(((54,44),43),10)),(((24,(20,(15,14))),11),((26,12),(18,(((61,60),16),((21,13),9)))))),(((49,((53,(47,46)),(48,45))),34),(((38,(41,(42,35))),((37,36),25)),(8,6)))),(((69,(68,(70,67))),((33,30),(29,(31,((32,28),27))))),((62,(((66,63),(65,59)),((64,58),(57,56)))),((55,(5,4)),3)))))))),1);
   tree tree_8538 [p = 0.000, P = 0.305] = [&W 0.000033] (22,(23,(7,((40,(39,2)),((62,(((66,63),(65,59)),((64,58),(57,56)))),(((((52,(51,50)),34),((((54,44),43),((19,17),10)),(((24,(20,(15,14))),11),((26,12),(18,(((61,60),16),((21,13),9))))))),((49,((53,(47,46)),(48,45))),(((38,(41,(42,35))),((37,36),25)),(8,6)))),((((69,68),(70,67)),(33,(30,(29,(31,((32,28),27)))))),((55,(5,4)),3))))))),1);
   tree tree_8539 [p = 0.000, P = 0.305] = [&W 0.000033] (22,(23,(7,((40,(39,2)),((62,(((66,63),(65,59)),((64,58),(57,56)))),(((((19,17),((44,(54,43)),10)),(((24,(20,(15,14))),11),((26,12),(18,(((61,60),16),((21,13),9)))))),(((51,(52,50)),34),(((49,((53,(47,46)),(48,45))),((38,(41,(42,35))),((37,36),25))),(8,6)))),((((69,68),(70,67)),(30,(33,(29,(31,((32,28),27)))))),((55,(5,4)),3))))))),1);
   tree tree_8540 [p = 0.000, P = 0.305] = [&W 0.000033] (22,(23,(7,((40,(39,2)),((62,(((66,63),(65,59)),(58,(64,(57,56))))),((((52,(51,50)),34),(((49,((53,(47,46)),(48,45))),(((19,17),((54,(44,43)),10)),(((24,(20,(15,14))),11),((26,12),(18,(((61,60),16),((21,13),9))))))),(((38,(41,(42,35))),((37,36),25)),(8,6)))),((((69,68),(70,67)),(30,(33,(29,((31,(32,28)),27))))),((55,(5,4)),3))))))),1);
   tree tree_8541 [p = 0.000, P = 0.305] = [&W 0.000033] (22,(23,(7,((40,(39,2)),((62,(((66,63),(65,59)),((64,58),(57,56)))),(((((52,(51,50)),34),(((19,17),((44,(54,43)),10)),(((24,(20,(15,14))),11),((26,12),(18,(((61,60),16),((21,13),9))))))),(((49,((53,(47,46)),(48,45))),((38,(41,(42,35))),((37,36),25))),(8,6))),(((69,(68,(70,67))),(33,(30,(29,((32,28),(31,27)))))),((55,(5,4)),3))))))),1);
   tree tree_8542 [p = 0.000, P = 0.305] = [&W 0.000033] (22,(23,(7,((40,(39,2)),((62,(((66,63),(65,59)),((64,58),(57,56)))),(((((52,(51,50)),34),((49,((53,(47,46)),(48,45))),(((19,17),((44,(54,43)),10)),(((24,(20,(15,14))),11),((26,12),(18,(((61,60),16),((21,13),9)))))))),(((38,(41,(42,35))),((37,36),25)),(8,6))),((((69,68),(70,67)),(33,(30,(29,((32,28),(31,27)))))),((55,(5,4)),3))))))),1);
   tree tree_8543 [p = 0.000, P = 0.305] = [&W 0.000033] (22,(23,(7,((40,(39,2)),((62,(((66,63),(65,59)),((64,58),(57,56)))),((((((52,51),50),34),(((((54,44),43),(19,17)),10),(((24,(20,(15,14))),11),((26,12),(18,(((61,60),16),((21,13),9))))))),(((49,((53,(47,46)),(48,45))),((38,(41,(42,35))),((37,36),25))),(8,6))),((((69,68),(70,67)),(33,(30,(29,((32,28),(31,27)))))),((55,(5,4)),3))))))),1);
   tree tree_8544 [p = 0.000, P = 0.305] = [&W 0.000033] (22,(23,(7,((40,(39,2)),((62,(((66,63),(65,59)),(58,(64,(57,56))))),(((52,(51,50)),((((49,((53,(47,46)),(48,45))),34),(((19,17),((44,(54,43)),10)),(((24,(20,(15,14))),11),((26,12),(18,(((61,60),16),((21,13),9))))))),(((38,(41,(42,35))),((37,36),25)),(8,6)))),(((69,(68,(70,67))),(30,(33,(29,(31,((32,28),27)))))),((55,(5,4)),3))))))),1);
   tree tree_8545 [p = 0.000, P = 0.305] = [&W 0.000033] (22,(23,(7,((40,(39,2)),((62,(((66,63),(65,59)),(57,((64,58),56)))),((((((52,51),50),34),(((19,17),((44,(54,43)),10)),(((24,(20,(15,14))),11),((26,12),(18,(((61,60),16),((21,13),9))))))),(((49,((53,(47,46)),(48,45))),((38,(41,(42,35))),((37,36),25))),(8,6))),((((69,68),(70,67)),(30,(33,(29,(31,((32,28),27)))))),((55,(5,4)),3))))))),1);
   tree tree_8546 [p = 0.000, P = 0.305] = [&W 0.000033] (22,(23,(7,((40,(39,2)),((62,(((66,63),(65,59)),((64,58),(57,56)))),(((((49,((53,(47,46)),(48,45))),((52,(51,50)),34)),((((54,44),43),((19,17),10)),(((24,(20,(15,14))),11),((26,12),(18,(((61,60),16),((21,13),9))))))),(((38,(41,(42,35))),((37,36),25)),(8,6))),((((69,68),(70,67)),(30,(33,(29,(31,((32,28),27)))))),((55,(5,4)),3))))))),1);
   tree tree_8547 [p = 0.000, P = 0.305] = [&W 0.000033] (22,(23,(7,((40,(39,2)),((62,(((66,63),(65,59)),((64,58),(57,56)))),(((((38,(41,(42,35))),((37,36),25)),(((49,(53,((47,46),(48,45)))),((52,(51,50)),34)),(((19,17),((54,(44,43)),10)),(((24,(20,(15,14))),11),((26,12),(18,(((61,60),16),(13,(21,9))))))))),(8,6)),(((69,(68,(70,67))),((33,30),(29,((31,(32,28)),27)))),((55,(5,4)),3))))))),1);
   tree tree_8548 [p = 0.000, P = 0.305] = [&W 0.000033] (22,(23,(7,((40,(39,2)),((62,(((66,63),(65,59)),((64,58),(57,56)))),(((((19,17),((54,(44,43)),10)),(((24,(20,(15,14))),11),((26,12),(18,(((61,60),16),(13,(21,9))))))),((((52,(51,50)),34),((38,(41,(42,35))),((37,36),25))),((49,((53,(47,46)),(48,45))),(8,6)))),(((68,(69,(70,67))),(33,(30,(29,(31,((32,28),27)))))),((55,(5,4)),3))))))),1);
   tree tree_8549 [p = 0.000, P = 0.305] = [&W 0.000033] (22,(23,(7,((40,(39,2)),((62,(((66,63),(65,59)),((64,58),(57,56)))),(((((19,17),((44,(54,43)),10)),(((24,(20,(15,14))),11),((26,12),(18,(((61,60),16),(13,(21,9))))))),((((51,(52,50)),34),((49,((53,(47,46)),(48,45))),((38,(41,(42,35))),((37,36),25)))),(8,6))),(((68,(69,(70,67))),(33,(30,(29,(31,((32,28),27)))))),((55,(5,4)),3))))))),1);
   tree tree_8550 [p = 0.000, P = 0.305] = [&W 0.000033] (22,(23,(7,((40,(39,2)),(((62,(((66,63),(65,59)),((64,58),(57,56)))),(52,(51,50))),(((((49,((53,(47,46)),(48,45))),34),(((19,17),(((54,44),43),10)),(((24,(20,(15,14))),11),((26,12),(18,(((61,60),16),(13,(21,9)))))))),(((38,(41,(42,35))),((37,36),25)),(8,6))),((((69,68),(70,67)),(33,(30,(29,(31,((32,28),27)))))),((55,(5,4)),3))))))),1);
   tree tree_8551 [p = 0.000, P = 0.305] = [&W 0.000033] (22,(23,(7,((40,(39,2)),((62,(((66,63),(65,59)),((64,58),(57,56)))),((52,(51,50)),(((((49,((53,(47,46)),(48,45))),34),(((19,17),((54,(44,43)),10)),(((24,(20,(15,14))),11),((26,12),(18,(((61,60),16),(13,(21,9)))))))),(((38,(41,(42,35))),((37,36),25)),(8,6))),((((69,68),(70,67)),(33,(30,(29,(31,((32,28),27)))))),((55,(5,4)),3)))))))),1);
   tree tree_8552 [p = 0.000, P = 0.305] = [&W 0.000033] (22,(23,(7,((40,(39,2)),((62,(((66,63),(65,59)),((64,58),(57,56)))),((((49,((53,(47,46)),(48,45))),((((52,51),50),34),(((19,17),((54,(44,43)),10)),(((24,(20,(15,14))),11),((26,12),(18,(((61,60),16),(13,(21,9))))))))),(((38,(41,(42,35))),((37,36),25)),(8,6))),((((69,68),(70,67)),(33,(30,(29,(31,((32,28),27)))))),((55,(5,4)),3))))))),1);
   tree tree_8553 [p = 0.000, P = 0.305] = [&W 0.000033] (22,(23,(7,((40,(39,2)),(((((52,(51,50)),34),(((49,((53,(47,46)),(48,45))),(((44,(54,43)),(19,17)),10)),(((24,(20,(15,14))),11),((26,12),(18,(((61,60),16),(13,(21,9)))))))),(((38,(41,(42,35))),((37,36),25)),(8,6))),((62,(((66,63),(65,59)),((64,58),(57,56)))),((((69,68),(70,67)),(30,(33,(29,(31,((32,28),27)))))),((55,(5,4)),3))))))),1);
   tree tree_8554 [p = 0.000, P = 0.305] = [&W 0.000033] (22,(23,(7,((40,(39,2)),((62,(((66,63),(65,59)),((64,58),(57,56)))),(((((44,(54,43)),((19,17),10)),(((24,(20,(15,14))),11),((26,12),(18,(((61,60),16),(13,(21,9))))))),(((51,(52,50)),34),((49,((53,(47,46)),(48,45))),(((38,(41,(42,35))),((37,36),25)),(8,6))))),(((68,(69,(70,67))),(30,(33,(29,(31,((32,28),27)))))),((55,(5,4)),3))))))),1);
   tree tree_8555 [p = 0.000, P = 0.305] = [&W 0.000033] (22,(23,(7,((40,(39,2)),((62,(((66,63),(65,59)),((64,58),(57,56)))),((52,(51,50)),(((34,((49,((53,(47,46)),(48,45))),(((19,17),(((54,44),43),10)),(((24,(20,(15,14))),11),((26,12),(18,(((61,60),16),(13,(21,9))))))))),(((38,((42,41),35)),((37,36),25)),(8,6))),((((69,68),(70,67)),(30,(33,(29,(31,((32,28),27)))))),((55,(5,4)),3)))))))),1);
   tree tree_8556 [p = 0.000, P = 0.305] = [&W 0.000033] (22,(23,(7,((40,(39,2)),((62,(((66,63),(65,59)),((64,58),(57,56)))),((((((52,51),50),34),((((44,(54,43)),(19,17)),10),(((24,(20,(15,14))),11),((26,12),(18,(((61,60),16),(13,(21,9)))))))),(((38,(41,(42,35))),((37,36),25)),((49,((53,(47,46)),(48,45))),(8,6)))),(((69,(68,(70,67))),(30,(33,(29,(31,((32,28),27)))))),((55,(5,4)),3))))))),1);
   tree tree_8557 [p = 0.000, P = 0.305] = [&W 0.000033] (22,(23,(7,((40,(39,2)),((62,(((66,63),(65,59)),((64,58),(57,56)))),(((((52,(51,50)),34),((49,((53,(47,46)),(48,45))),(((((54,44),43),(19,17)),10),(((24,(20,(15,14))),11),((26,12),(18,(((61,60),16),(13,(21,9))))))))),(((38,(41,(42,35))),((37,36),25)),(8,6))),((((69,68),(70,67)),(30,(33,(29,(31,((32,28),27)))))),((55,(5,4)),3))))))),1);
   tree tree_8558 [p = 0.000, P = 0.305] = [&W 0.000033] (22,(23,(7,((40,(39,2)),((62,(((66,63),(65,59)),((64,58),(57,56)))),(((((51,(52,50)),34),((((54,(44,43)),(19,17)),10),(((24,(20,(15,14))),11),((26,12),(18,(((61,60),16),(13,(21,9)))))))),(((49,((53,(47,46)),(48,45))),((38,(41,(42,35))),(37,(36,25)))),(8,6))),(((68,(69,(70,67))),(30,(33,(29,(31,((32,28),27)))))),((55,(5,4)),3))))))),1);
   tree tree_8559 [p = 0.000, P = 0.305] = [&W 0.000033] (22,(23,(7,((40,(39,2)),((62,(((66,63),(65,59)),((64,58),(57,56)))),(((((((54,44),43),(19,17)),10),(((24,(20,(15,14))),11),((26,12),(18,(((61,60),16),(13,(21,9))))))),(((52,(51,50)),34),(((49,((53,(47,46)),(48,45))),((38,(41,(42,35))),((37,36),25))),(8,6)))),(((68,(69,(70,67))),(30,(33,(29,(31,((32,28),27)))))),((55,(5,4)),3))))))),1);
   tree tree_8560 [p = 0.000, P = 0.305] = [&W 0.000033] (22,(23,(7,((40,(39,2)),((62,(((66,63),(65,59)),((64,58),(57,56)))),(((((19,17),(((54,44),43),10)),(((24,(20,(15,14))),11),((26,12),(18,(((61,60),16),(13,(21,9))))))),(((51,(52,50)),34),(((38,(41,(42,35))),((37,36),25)),((49,((53,(47,46)),(48,45))),(8,6))))),((((69,68),(70,67)),(30,(33,(29,(31,((32,28),27)))))),((55,(5,4)),3))))))),1);
   tree tree_8561 [p = 0.000, P = 0.305] = [&W 0.000033] (22,(23,(7,((40,(39,2)),((62,(((66,63),(65,59)),((64,58),(57,56)))),(((((19,17),((44,(54,43)),10)),(((24,(20,(15,14))),11),((26,12),(18,(((61,60),16),(13,(21,9))))))),(((51,(52,50)),34),(((49,((53,(47,46)),(48,45))),((38,(41,(42,35))),((37,36),25))),(8,6)))),(((68,(69,(70,67))),(30,(33,(29,(31,((32,28),27)))))),((55,(5,4)),3))))))),1);
   tree tree_8562 [p = 0.000, P = 0.305] = [&W 0.000033] (22,(23,(7,((40,(39,2)),((62,(((66,63),(65,59)),((64,58),(57,56)))),(((((((54,44),43),(19,17)),10),(((24,(20,(15,14))),11),((26,12),(18,(((61,60),16),(13,(21,9))))))),((((52,51),50),34),((49,((53,(47,46)),(48,45))),(((38,(41,(42,35))),((37,36),25)),(8,6))))),(((68,(69,(70,67))),(33,(30,(29,(31,((32,28),27)))))),((55,(5,4)),3))))))),1);
   tree tree_8563 [p = 0.000, P = 0.305] = [&W 0.000033] (22,(23,(7,((40,(39,2)),((62,(((66,63),(65,59)),((64,58),(57,56)))),(((((19,17),((44,(54,43)),10)),(((24,(20,(15,14))),11),((26,12),(18,(((61,60),16),(13,(21,9))))))),(((52,(51,50)),34),(((49,((53,(47,46)),(48,45))),((38,(41,(42,35))),((37,36),25))),(8,6)))),(((68,(69,(70,67))),(33,(30,(29,(31,((32,28),27)))))),((55,(5,4)),3))))))),1);
   tree tree_8564 [p = 0.000, P = 0.306] = [&W 0.000033] (22,(23,(7,((40,(39,2)),((62,(((66,63),(65,59)),((64,58),(57,56)))),(((((52,(51,50)),34),((49,((53,(47,46)),(48,45))),(((((54,44),43),(19,17)),10),(((24,(20,(15,14))),11),((26,12),(18,(((61,60),16),(13,(21,9))))))))),(((38,(41,(42,35))),((37,36),25)),(8,6))),((((69,68),(70,67)),(33,(30,(29,(31,((32,28),27)))))),((55,(5,4)),3))))))),1);
   tree tree_8565 [p = 0.000, P = 0.306] = [&W 0.000033] (22,(23,(7,((40,(39,2)),((62,(((65,(66,63)),59),((64,58),(57,56)))),(((((52,51),50),34),(((49,((53,(47,46)),(48,45))),(((19,17),((44,(54,43)),10)),(((24,(20,(15,14))),11),((26,12),(18,(((61,60),16),(13,(21,9)))))))),(((38,(41,(42,35))),((37,36),25)),(8,6)))),(((((69,68),(70,67)),(29,((33,30),(31,((32,28),27))))),(55,(5,4))),3)))))),1);
   tree tree_8566 [p = 0.000, P = 0.306] = [&W 0.000033] (22,(23,(7,((40,(39,2)),((62,(((66,63),(65,59)),((64,58),(57,56)))),(((((19,17),((54,(44,43)),10)),(((24,(20,(15,14))),11),((26,12),(18,(((61,60),16),(13,(21,9))))))),(((52,(51,50)),34),(((49,((53,(47,46)),(48,45))),((38,(41,(42,35))),((37,36),25))),(8,6)))),(((69,(68,(70,67))),(33,(30,(29,(31,((32,28),27)))))),((55,(5,4)),3))))))),1);
   tree tree_8567 [p = 0.000, P = 0.306] = [&W 0.000033] (22,(23,(7,((40,(39,2)),((62,(((66,63),(65,59)),((64,58),(57,56)))),(((((52,(51,50)),34),(((((54,44),43),(19,17)),10),(((24,(20,(15,14))),11),((26,12),(18,(((61,60),16),(13,(21,9)))))))),((((49,(53,(47,46))),(48,45)),((38,(41,(42,35))),((37,36),25))),(8,6))),((((69,68),(70,67)),(30,(29,(33,(31,((32,28),27)))))),((55,(5,4)),3))))))),1);
   tree tree_8568 [p = 0.000, P = 0.306] = [&W 0.000033] (22,(23,(7,((40,(39,2)),((62,(((66,63),(65,59)),((64,58),(57,56)))),((((((52,51),50),34),((49,((53,(47,46)),(48,45))),((((54,(44,43)),(19,17)),10),(((24,(20,(15,14))),11),((26,12),(18,(((61,60),16),(13,(21,9))))))))),(((38,(41,(42,35))),(37,(36,25))),(8,6))),(((((69,68),(70,67)),((33,30),(29,((32,28),(31,27))))),(55,(5,4))),3)))))),1);
   tree tree_8569 [p = 0.000, P = 0.306] = [&W 0.000033] (22,(23,(7,((40,(39,2)),((62,(((66,63),(65,59)),((64,58),(57,56)))),(((((52,(51,50)),34),((49,((53,(47,46)),(48,45))),(((19,17),((44,(54,43)),10)),(((24,(20,(15,14))),11),((26,12),(18,(((61,60),16),(13,(21,9))))))))),(((38,(41,(42,35))),((37,36),25)),(8,6))),((((69,68),(70,67)),(33,(30,(29,(31,((32,28),27)))))),((55,(5,4)),3))))))),1);
   tree tree_8570 [p = 0.000, P = 0.306] = [&W 0.000033] (22,(23,(7,((40,(39,2)),((62,(((66,63),(65,59)),((64,58),(57,56)))),((((((52,51),50),34),(((19,17),((54,(44,43)),10)),(((24,(20,(15,14))),11),((26,12),(18,(((61,60),16),(13,(21,9)))))))),(((49,((53,(47,46)),(48,45))),((38,(41,(42,35))),((37,36),25))),(8,6))),((((69,68),(70,67)),(33,(30,(29,(31,((32,28),27)))))),((55,(5,4)),3))))))),1);
   tree tree_8571 [p = 0.000, P = 0.306] = [&W 0.000033] (22,(23,(7,((40,(39,2)),((62,(((66,63),(65,59)),((64,58),(57,56)))),(((((49,((53,(47,46)),(48,45))),((52,(51,50)),34)),(((44,(54,43)),((19,17),10)),(((24,(20,(15,14))),11),((26,12),(18,(((61,60),16),(13,(21,9)))))))),(((38,(41,(42,35))),((37,36),25)),(8,6))),((((69,68),(70,67)),(33,(30,(29,(31,((32,28),27)))))),((55,(5,4)),3))))))),1);
   tree tree_8572 [p = 0.000, P = 0.306] = [&W 0.000033] (22,(23,(7,((40,(39,2)),((62,(((66,63),(65,59)),((64,58),(57,56)))),((((((52,51),50),34),((49,((53,(47,46)),(48,45))),(((19,17),((54,(44,43)),10)),(((24,(20,(15,14))),11),((26,12),(18,(((61,60),16),(13,(21,9))))))))),(((38,(41,(42,35))),((37,36),25)),(8,6))),(((69,(68,(70,67))),(33,(30,(29,(31,((32,28),27)))))),((55,(5,4)),3))))))),1);
   tree tree_8573 [p = 0.000, P = 0.306] = [&W 0.000033] (22,(23,(7,((40,(39,2)),(((62,(((66,63),(65,59)),((64,58),(57,56)))),(51,(52,50))),(((34,((49,((53,(47,46)),(48,45))),((((54,(44,43)),(19,17)),10),(((24,(20,(15,14))),11),((26,12),(18,(((61,60),16),(13,(21,9))))))))),(((38,(41,(42,35))),((37,36),25)),(8,6))),((((69,68),(70,67)),(33,(30,(29,(31,((32,28),27)))))),((55,(5,4)),3))))))),1);
   tree tree_8574 [p = 0.000, P = 0.306] = [&W 0.000033] (22,(23,(7,((40,(39,2)),((62,(((66,63),(65,59)),((64,58),(57,56)))),(((((51,(52,50)),34),((49,((53,(47,46)),(48,45))),(((19,17),((54,(44,43)),10)),(((24,(20,(15,14))),11),((26,12),(18,(((61,60),16),(13,(21,9))))))))),(((38,(41,(42,35))),((37,36),25)),(8,6))),((((69,68),(70,67)),(33,(30,(29,(31,((32,28),27)))))),((55,(5,4)),3))))))),1);
   tree tree_8575 [p = 0.000, P = 0.306] = [&W 0.000033] (22,(23,(7,((40,(39,2)),((62,(((66,63),(65,59)),((64,58),(57,56)))),(((((49,((53,(47,46)),(48,45))),(((52,51),50),34)),((((54,(44,43)),(19,17)),10),(((24,(20,(15,14))),11),((26,12),(18,(((61,60),16),(13,(21,9)))))))),(((38,(41,(42,35))),((37,36),25)),(8,6))),((((69,68),(70,67)),(33,(30,(29,(31,((32,28),27)))))),((55,(5,4)),3))))))),1);
   tree tree_8576 [p = 0.000, P = 0.306] = [&W 0.000033] (22,(23,(7,((40,(39,2)),((62,(((66,63),(65,59)),((64,58),(57,56)))),(((((51,(52,50)),34),(((44,(54,43)),((19,17),10)),(((24,(20,(15,14))),11),((26,12),(18,(((61,60),16),(13,(21,9)))))))),(((49,((53,(47,46)),(48,45))),((38,(41,(42,35))),((37,36),25))),(8,6))),((((69,68),(70,67)),((33,30),(29,(31,((32,28),27))))),((55,(5,4)),3))))))),1);
   tree tree_8577 [p = 0.000, P = 0.306] = [&W 0.000033] (22,(23,(7,((40,(39,2)),((62,(((66,63),(65,59)),((64,58),(57,56)))),(((((49,((53,(47,46)),(48,45))),((52,(51,50)),34)),(((((54,44),43),(19,17)),10),(((24,(20,(15,14))),11),((26,12),(18,(((61,60),16),(13,(21,9)))))))),(((38,(41,(42,35))),((37,36),25)),(8,6))),((((69,68),(70,67)),((33,30),(29,(31,((32,28),27))))),((55,(5,4)),3))))))),1);
   tree tree_8578 [p = 0.000, P = 0.306] = [&W 0.000033] (22,(23,(7,((40,(39,2)),(((52,51),50),((62,(((66,63),(65,59)),((64,58),(57,56)))),(((34,((49,((53,(47,46)),(48,45))),(((19,17),((54,(44,43)),10)),(((24,(20,(15,14))),11),((26,12),(18,(((61,60),16),(13,(21,9))))))))),(((38,(41,(42,35))),((37,36),25)),(8,6))),(((68,(69,(70,67))),((33,30),(29,(31,((32,28),27))))),((55,(5,4)),3)))))))),1);
   tree tree_8579 [p = 0.000, P = 0.306] = [&W 0.000033] (22,(23,(7,((40,(39,2)),((62,(((66,63),(65,59)),((64,58),(57,56)))),((((((52,51),50),34),(((54,(44,43)),((19,17),10)),(((24,(20,(15,14))),11),((26,12),(18,(((61,60),16),(13,(21,9)))))))),(((38,(41,(42,35))),((37,36),25)),((49,((53,(47,46)),(48,45))),(8,6)))),((((69,68),(70,67)),((33,30),(29,(31,((32,28),27))))),((55,(5,4)),3))))))),1);
   tree tree_8580 [p = 0.000, P = 0.306] = [&W 0.000033] (22,(23,(7,((40,(39,2)),((62,(((66,63),(65,59)),((64,58),(57,56)))),((((52,51),50),34),((((((54,(44,43)),(19,17)),10),(((24,(20,(15,14))),11),((26,12),(18,(((61,60),16),(13,(21,9))))))),(((49,((53,(47,46)),(48,45))),((38,(41,(42,35))),((37,36),25))),(8,6))),((((69,68),(70,67)),(30,(33,(29,(31,((32,28),27)))))),((55,(5,4)),3)))))))),1);
   tree tree_8581 [p = 0.000, P = 0.306] = [&W 0.000033] (22,(23,(7,((40,(39,2)),((62,(((66,63),(65,59)),((64,58),(57,56)))),(((((49,((53,(47,46)),(48,45))),((52,(51,50)),34)),(((((54,44),43),(19,17)),10),(((24,(20,(15,14))),11),((26,12),(18,(((61,60),16),(13,(21,9)))))))),(((38,(41,(42,35))),((37,36),25)),(8,6))),(((69,(68,(70,67))),((33,30),(29,(31,((32,28),27))))),((55,(5,4)),3))))))),1);
   tree tree_8582 [p = 0.000, P = 0.306] = [&W 0.000033] (22,(23,(7,((40,(39,2)),((62,(((66,63),(65,59)),((64,58),(57,56)))),(((((52,(51,50)),34),(((19,17),((44,(54,43)),10)),(((24,(20,(15,14))),11),((26,12),(18,(((61,60),16),(13,(21,9)))))))),((49,((53,(47,46)),(48,45))),(((38,(41,(42,35))),((37,36),25)),(8,6)))),((((69,68),(70,67)),((33,30),(29,(31,((32,28),27))))),((55,(5,4)),3))))))),1);
   tree tree_8583 [p = 0.000, P = 0.306] = [&W 0.000033] (22,(23,(7,((40,(39,2)),((((52,(51,50)),34),((((19,17),((54,(44,43)),10)),(((24,(20,(15,14))),11),((26,12),(18,(((61,60),16),(13,(21,9))))))),((49,((53,(47,46)),(48,45))),(((38,(41,(42,35))),((37,36),25)),(8,6))))),((62,(((66,63),(65,59)),((64,58),(57,56)))),((((69,68),(70,67)),((33,30),(29,(31,((32,28),27))))),((55,(5,4)),3))))))),1);
   tree tree_8584 [p = 0.000, P = 0.306] = [&W 0.000033] (22,(23,(7,((40,(39,2)),((62,(((66,63),(65,59)),((64,58),(57,56)))),(((((49,((53,(47,46)),(48,45))),((52,(51,50)),34)),((((54,(44,43)),(19,17)),10),(((24,(20,(15,14))),11),((26,12),(18,(((61,60),16),(13,(21,9)))))))),(((38,(41,(42,35))),((37,36),25)),(8,6))),((((69,68),(70,67)),(33,(30,(29,((31,(32,28)),27))))),((55,(5,4)),3))))))),1);
   tree tree_8585 [p = 0.000, P = 0.306] = [&W 0.000033] (22,(23,(7,((40,(39,2)),((62,(((66,63),(65,59)),((64,58),(57,56)))),(((((52,(51,50)),34),(((19,17),((54,(44,43)),10)),(((24,(20,(15,14))),11),((26,12),(18,(((61,60),16),(13,(21,9)))))))),(((49,((53,(47,46)),(48,45))),((38,(41,(42,35))),((37,36),25))),(8,6))),(((68,(69,(70,67))),(30,((33,29),(31,((32,28),27))))),((55,(5,4)),3))))))),1);
   tree tree_8586 [p = 0.000, P = 0.306] = [&W 0.000033] (22,(23,(7,((40,(39,2)),((62,(((66,63),(65,59)),((64,58),(57,56)))),((((49,((53,(47,46)),(48,45))),(((19,17),((44,(54,43)),10)),(((24,(20,(15,14))),11),((26,12),(18,(((61,60),16),(13,(21,9)))))))),((((52,(51,50)),34),((38,(41,(42,35))),((37,36),25))),(8,6))),(((69,(68,(70,67))),((33,30),(29,(31,((32,28),27))))),((55,(5,4)),3))))))),1);
   tree tree_8587 [p = 0.000, P = 0.306] = [&W 0.000033] (22,(23,(7,((40,(39,2)),(((((52,(51,50)),34),(((19,17),((44,(54,43)),10)),(((24,(20,(15,14))),11),((26,12),(18,(((61,60),16),(13,(21,9)))))))),(((38,(41,(42,35))),((37,36),25)),((49,((53,(47,46)),(48,45))),(8,6)))),((62,(((66,63),(65,59)),((64,58),(57,56)))),(((68,(69,(70,67))),((33,30),(29,(31,((32,28),27))))),((55,(5,4)),3))))))),1);
   tree tree_8588 [p = 0.000, P = 0.306] = [&W 0.000033] (22,(23,(7,((40,(39,2)),((62,(((66,63),(65,59)),((64,58),(57,56)))),(((((51,(52,50)),34),(((19,17),((54,(44,43)),10)),(((24,(20,(15,14))),11),((26,12),(18,(((61,60),16),(13,(21,9)))))))),(((38,(41,(42,35))),((37,36),25)),(((53,(47,46)),(49,(48,45))),(8,6)))),(((69,(68,(70,67))),((33,30),(29,(31,((32,28),27))))),((55,(5,4)),3))))))),1);
   tree tree_8589 [p = 0.000, P = 0.306] = [&W 0.000033] (22,(23,(7,((40,(39,2)),((62,(((66,63),(65,59)),((64,58),(57,56)))),(((((52,(51,50)),34),((49,((53,(47,46)),(48,45))),(((19,17),((44,(54,43)),10)),(((24,(20,(15,14))),11),((26,12),(18,(((61,60),16),(13,(21,9))))))))),(((38,(41,(42,35))),((37,36),25)),(8,6))),((((69,68),(70,67)),((33,30),(29,(31,((32,28),27))))),((55,(5,4)),3))))))),1);
   tree tree_8590 [p = 0.000, P = 0.306] = [&W 0.000033] (22,(23,(7,((40,(39,2)),((62,(((66,63),(65,59)),((64,58),(57,56)))),(((((52,(51,50)),34),(((19,17),((54,(44,43)),10)),(((24,(20,(15,14))),11),((26,12),(18,(((61,60),16),(13,(21,9)))))))),((49,((53,(47,46)),(48,45))),(((38,(41,(42,35))),((37,36),25)),(8,6)))),(((68,(69,(70,67))),(30,(33,(29,(31,((32,28),27)))))),((55,(5,4)),3))))))),1);
   tree tree_8591 [p = 0.000, P = 0.306] = [&W 0.000033] (22,(23,(7,((40,(39,2)),(((62,(((66,63),(65,59)),((64,58),(57,56)))),(52,(51,50))),((34,(((((54,(44,43)),(19,17)),10),(((24,(20,(15,14))),11),((26,12),(18,(((61,60),16),(13,(21,9))))))),(((49,((53,(47,46)),(48,45))),((38,(41,(42,35))),((37,36),25))),(8,6)))),((((69,68),(70,67)),(30,(33,(29,(31,((32,28),27)))))),((55,(5,4)),3))))))),1);
   tree tree_8592 [p = 0.000, P = 0.306] = [&W 0.000033] (22,(23,(7,((40,(39,2)),((62,(((66,63),(65,59)),(64,(58,(57,56))))),(((((52,(51,50)),34),(((19,17),((44,(54,43)),10)),(((24,(20,(15,14))),11),((26,12),(18,(((61,60),16),(13,(21,9)))))))),((49,((53,(47,46)),(48,45))),(((38,(41,(42,35))),((37,36),25)),(8,6)))),((((69,68),(70,67)),(30,(33,(29,(31,((32,28),27)))))),((55,(5,4)),3))))))),1);
   tree tree_8593 [p = 0.000, P = 0.306] = [&W 0.000033] (22,(23,(7,((40,(39,2)),((62,(((66,63),(65,59)),((64,58),(57,56)))),((((((52,51),50),34),(((19,17),((54,(44,43)),10)),(((24,(20,(15,14))),11),((26,12),(18,(((61,60),16),(13,(21,9)))))))),(((49,((53,(47,46)),(48,45))),((38,(41,(42,35))),((37,36),25))),(8,6))),((((69,68),(70,67)),(30,(33,(29,(31,((32,28),27)))))),((55,(5,4)),3))))))),1);
   tree tree_8594 [p = 0.000, P = 0.307] = [&W 0.000033] (22,(23,(7,((40,(39,2)),((62,(((66,63),(65,59)),(((64,58),57),56))),(((((51,(52,50)),34),((49,((53,(47,46)),(48,45))),((((44,(54,43)),(19,17)),10),(((24,(20,(15,14))),11),((26,12),(18,(((61,60),16),(13,(21,9))))))))),(((38,(41,(42,35))),((37,36),25)),(8,6))),((((69,68),(70,67)),(30,(33,(29,(31,((32,28),27)))))),((55,(5,4)),3))))))),1);
   tree tree_8595 [p = 0.000, P = 0.307] = [&W 0.000033] (22,(23,(7,((40,(39,2)),((62,(((66,63),(65,59)),((64,58),(57,56)))),((52,(51,50)),((((49,((53,(47,46)),(48,45))),(34,(((19,17),((44,(54,43)),10)),(((24,(20,(15,14))),11),((26,12),(18,(((61,60),16),(13,(21,9))))))))),(((38,(41,(42,35))),((37,36),25)),(8,6))),((((69,68),(70,67)),(30,(33,(29,(31,((32,28),27)))))),((55,(5,4)),3)))))))),1);
   tree tree_8596 [p = 0.000, P = 0.307] = [&W 0.000033] (22,(23,(7,((40,(39,2)),(((62,(((66,63),(65,59)),((64,58),(57,56)))),((((52,(51,50)),34),(((19,17),((44,(54,43)),10)),(((24,(20,(15,14))),11),((26,12),(18,(((61,60),16),(13,(21,9)))))))),(((49,((53,(47,46)),(48,45))),((38,(41,(42,35))),((37,36),25))),(8,6)))),(((69,(68,(70,67))),(30,(33,(29,(31,((32,28),27)))))),((55,(5,4)),3)))))),1);
   tree tree_8597 [p = 0.000, P = 0.307] = [&W 0.000033] (22,(23,(7,((40,(39,2)),((62,(((66,63),(65,59)),(58,(64,(57,56))))),(((((49,((53,(47,46)),(48,45))),((52,(51,50)),34)),(((19,17),((44,(54,43)),10)),(((24,(20,(15,14))),11),((26,12),(18,(((61,60),16),(13,(21,9)))))))),(((38,(41,(42,35))),((37,36),25)),(8,6))),((((69,68),(70,67)),((33,30),(29,(31,((32,28),27))))),((55,(5,4)),3))))))),1);
   tree tree_8598 [p = 0.000, P = 0.307] = [&W 0.000033] (22,(23,(7,((40,(39,2)),((62,(((66,63),(65,59)),((64,58),(57,56)))),(((((52,(51,50)),34),((49,((53,(47,46)),(48,45))),(((19,17),((54,(44,43)),10)),(((24,(20,(15,14))),11),((26,12),(18,(((61,60),16),(13,(21,9))))))))),(((38,(41,(42,35))),((37,36),25)),(8,6))),((((69,68),(70,67)),((33,30),(29,(31,((32,28),27))))),((55,(5,4)),3))))))),1);
   tree tree_8599 [p = 0.000, P = 0.307] = [&W 0.000033] (22,(23,(7,((40,(39,2)),((62,(((66,63),(65,59)),((64,58),(57,56)))),((((((52,51),50),34),((49,((53,(47,46)),(48,45))),((((44,(54,43)),(19,17)),10),(((24,(20,(15,14))),11),((26,12),(18,(((61,60),16),(13,(21,9))))))))),(((38,(41,(42,35))),((37,36),25)),(8,6))),((((69,68),(70,67)),((33,30),(29,(31,((32,28),27))))),((55,(5,4)),3))))))),1);
   tree tree_8600 [p = 0.000, P = 0.307] = [&W 0.000033] (22,(23,(7,((40,(39,2)),((62,(((66,63),(65,59)),((64,58),(57,56)))),(((((52,(51,50)),34),((49,((53,(47,46)),(48,45))),(((19,17),((44,(54,43)),10)),(((24,(20,(15,14))),11),((26,12),(18,(((61,60),16),(13,(21,9))))))))),(((38,(41,(42,35))),((37,36),25)),(8,6))),((((69,68),(70,67)),(33,(30,(29,((31,(32,28)),27))))),((55,(5,4)),3))))))),1);
   tree tree_8601 [p = 0.000, P = 0.307] = [&W 0.000033] (22,(23,(7,((40,(39,2)),((52,(51,50)),((62,(((66,63),(65,59)),((64,58),(57,56)))),((((34,((38,(41,(42,35))),((37,36),25))),((49,((53,(47,46)),(48,45))),(((19,17),(((54,44),43),10)),(((24,(20,(15,14))),11),(18,((26,12),(((61,60),16),(13,(21,9))))))))),(8,6)),((((69,68),(70,67)),((33,30),(29,((31,(32,28)),27)))),((55,(5,4)),3)))))))),1);
   tree tree_8602 [p = 0.000, P = 0.307] = [&W 0.000033] (22,(23,(7,((40,(39,2)),((62,(((66,63),(65,59)),(57,((64,58),56)))),(((((49,((53,(47,46)),(48,45))),((38,(41,(42,35))),((37,36),25))),((((52,51),50),34),(((19,17),(((54,44),43),10)),(((24,(20,(15,14))),11),(18,((26,12),(((61,60),16),(13,(21,9))))))))),(8,6)),(((69,(68,(70,67))),(33,(30,(29,(31,((32,28),27)))))),((55,(5,4)),3))))))),1);
   tree tree_8603 [p = 0.000, P = 0.307] = [&W 0.000033] (22,(23,(7,((40,(39,2)),((62,(((66,63),(65,59)),((64,58),(57,56)))),(((((52,(51,50)),34),(((19,17),((54,(44,43)),10)),(((24,(20,(15,14))),11),((26,12),(18,(((61,60),16),(13,(21,9)))))))),((49,((53,(47,46)),(48,45))),(((38,(41,(42,35))),((37,36),25)),(8,6)))),(((69,(68,(70,67))),(((33,30),29),(31,((32,28),27)))),((55,(5,4)),3))))))),1);
   tree tree_8604 [p = 0.000, P = 0.307] = [&W 0.000033] (22,(23,(7,((40,(39,2)),(((((51,(52,50)),34),(((19,17),((54,(44,43)),10)),(((24,(20,(15,14))),11),((26,12),(18,(((61,60),16),(13,(21,9)))))))),((((53,(47,46)),(49,(48,45))),((38,(41,(42,35))),(37,(36,25)))),(8,6))),(((69,(68,(70,67))),(33,(30,(29,(31,((32,28),27)))))),((62,(((66,63),(65,59)),((64,58),(57,56)))),((55,(5,4)),3))))))),1);
   tree tree_8605 [p = 0.000, P = 0.307] = [&W 0.000033] (22,(23,(7,((40,(39,2)),((62,(((66,63),(65,59)),(((64,58),57),56))),(((((38,(41,(42,35))),((37,36),25)),(((49,(53,(47,46))),(48,45)),(((19,17),((44,(54,43)),10)),(((24,(20,(15,14))),11),((26,12),(18,(((61,60),16),(13,(21,9))))))))),(((52,(51,50)),34),(8,6))),((((69,68),(70,67)),(((33,30),29),(31,((32,28),27)))),((55,(5,4)),3))))))),1);
   tree tree_8606 [p = 0.000, P = 0.307] = [&W 0.000033] (22,(23,(7,((40,(39,2)),((62,(((66,63),(65,59)),((64,58),(57,56)))),(((((49,((53,(47,46)),(48,45))),((38,(41,(42,35))),((37,36),25))),((((52,51),50),34),((((54,(44,43)),(19,17)),10),(((24,(20,(15,14))),11),((26,12),(18,(((61,60),16),(13,(21,9))))))))),(8,6)),((((69,68),(70,67)),((30,(33,29)),(31,((32,28),27)))),((55,(5,4)),3))))))),1);
   tree tree_8607 [p = 0.000, P = 0.307] = [&W 0.000033] (22,(23,(7,((40,(39,2)),((((38,(41,(42,35))),(37,(36,25))),((((52,(51,50)),34),((49,((53,(47,46)),(48,45))),(((19,17),(((54,44),43),10)),(((24,(20,(15,14))),11),((26,12),(18,(((61,60),16),(13,(21,9))))))))),(8,6))),((62,(((66,63),(65,59)),((64,58),(57,56)))),((((70,(69,68)),67),((33,30),(29,(31,((32,28),27))))),((55,(5,4)),3))))))),1);
   tree tree_8608 [p = 0.000, P = 0.307] = [&W 0.000033] (22,(23,(7,((40,(39,2)),((62,(((66,63),(65,59)),((64,58),(57,56)))),(((((38,(41,(42,35))),((37,36),25)),(((52,(51,50)),34),((49,((53,(47,46)),(48,45))),(((19,17),((44,(54,43)),10)),(((24,(20,(15,14))),11),((26,12),(18,(((61,60),16),(13,(21,9)))))))))),(8,6)),(((68,(69,(70,67))),(((33,30),29),(31,((32,28),27)))),((55,(5,4)),3))))))),1);
   tree tree_8609 [p = 0.000, P = 0.307] = [&W 0.000033] (22,(23,(7,((40,(39,2)),((62,(((66,63),(65,59)),(58,(64,(57,56))))),((((49,((53,(47,46)),(48,45))),((38,(41,(42,35))),((37,36),25))),(((52,(51,50)),34),((((19,17),((54,(44,43)),10)),(((24,(20,(15,14))),11),((26,12),(18,(((61,60),16),(13,(21,9))))))),(8,6)))),(((69,(68,(70,67))),(33,(30,(29,((31,(32,28)),27))))),((55,(5,4)),3))))))),1);
   tree tree_8610 [p = 0.000, P = 0.307] = [&W 0.000033] (22,(23,(7,((40,(39,2)),((62,(((66,63),(65,59)),(64,(58,(57,56))))),(((((((52,51),50),34),((49,((53,(47,46)),(48,45))),((38,(41,(42,35))),((37,36),25)))),(((19,17),((54,(44,43)),10)),(((24,(20,(15,14))),11),((26,12),(18,(((61,60),16),(13,(21,9)))))))),(8,6)),(((68,(69,(70,67))),(((33,30),29),((32,28),(31,27)))),((55,(5,4)),3))))))),1);
   tree tree_8611 [p = 0.000, P = 0.307] = [&W 0.000033] (22,(23,(7,((40,(39,2)),((62,(((66,63),(65,59)),((64,58),(57,56)))),((((((52,(51,50)),34),(((49,(53,(47,46))),(48,45)),((38,(41,(42,35))),(37,(36,25))))),(((19,17),((54,(44,43)),10)),(((24,(20,(15,14))),11),((26,12),(18,(((61,60),16),(13,(21,9)))))))),(8,6)),(((69,(68,(70,67))),(((33,30),29),(31,((32,28),27)))),((55,(5,4)),3))))))),1);
   tree tree_8612 [p = 0.000, P = 0.307] = [&W 0.000033] (22,(23,(7,((40,(39,2)),((62,(((66,63),(65,59)),(64,(58,(57,56))))),((((38,(41,(42,35))),((37,36),25)),((((52,(51,50)),34),((49,((53,(47,46)),(48,45))),(((44,(54,43)),((19,17),10)),(((24,(20,(15,14))),11),((26,12),(18,(((61,60),16),(13,(21,9))))))))),(8,6))),(((69,(68,(70,67))),((33,30),(29,(31,((32,28),27))))),((55,(5,4)),3))))))),1);
   tree tree_8613 [p = 0.000, P = 0.307] = [&W 0.000033] (22,(23,(7,((40,(39,2)),((62,(((66,63),(65,59)),((64,58),(57,56)))),((((52,(51,50)),((38,(41,(42,35))),((37,36),25))),(((49,((53,(47,46)),(48,45))),(34,((((54,(44,43)),(19,17)),10),(((24,(20,(15,14))),11),((26,12),(18,(((61,60),16),(13,(21,9))))))))),(8,6))),((((69,68),(70,67)),(29,((33,30),(31,((32,28),27))))),((55,(5,4)),3))))))),1);
   tree tree_8614 [p = 0.000, P = 0.307] = [&W 0.000033] (22,(23,(7,((40,(39,2)),((62,(((66,63),(65,59)),((64,58),(57,56)))),((((38,(41,(42,35))),((37,36),25)),((((52,(51,50)),34),((49,((53,(47,46)),(48,45))),(((((54,44),43),(19,17)),10),(((24,(20,(15,14))),11),((26,12),(18,(((61,60),16),(13,(21,9))))))))),(8,6))),(((69,(68,(70,67))),(33,(29,(30,(31,((32,28),27)))))),((55,(5,4)),3))))))),1);
   tree tree_8615 [p = 0.000, P = 0.307] = [&W 0.000033] (22,(23,(7,((40,(39,2)),((62,(((66,63),(65,59)),((64,58),(57,56)))),((((38,(42,(41,35))),((37,36),25)),((34,((49,((53,(47,46)),(48,45))),((((44,(54,43)),(19,17)),10),(((24,(20,(15,14))),11),((26,12),(18,(((61,60),16),(13,(21,9))))))))),(((52,51),50),(8,6)))),((((69,68),(70,67)),(30,(33,(29,(31,((32,28),27)))))),((55,(5,4)),3))))))),1);
   tree tree_8616 [p = 0.000, P = 0.307] = [&W 0.000033] (22,(23,(7,((40,(39,2)),((62,(((66,63),(65,59)),((64,58),(57,56)))),((((((52,51),50),34),((49,((53,(47,46)),(48,45))),((38,(41,(42,35))),((37,36),25)))),((((19,17),((44,(54,43)),10)),(((24,(20,(15,14))),11),((26,12),(18,(((61,60),16),(13,(21,9))))))),(8,6))),((((69,68),(70,67)),(30,(33,(29,(31,((32,28),27)))))),((55,(5,4)),3))))))),1);
   tree tree_8617 [p = 0.000, P = 0.307] = [&W 0.000033] (22,(23,(7,((40,(39,2)),((62,(((66,63),(65,59)),((64,58),(57,56)))),((((49,((53,(47,46)),(48,45))),(((52,51),50),34)),(((38,(41,(42,35))),((37,36),25)),((((19,17),((54,(44,43)),10)),(((24,(20,(15,14))),11),(26,(12,(18,(((61,60),16),(13,(21,9)))))))),(8,6)))),((((69,68),(70,67)),(33,((30,29),((32,28),(31,27))))),((55,(5,4)),3))))))),1);
   tree tree_8618 [p = 0.000, P = 0.307] = [&W 0.000033] (22,(23,(7,((40,(39,2)),((62,(((66,63),(65,59)),((64,58),(57,56)))),((((38,(41,(42,35))),(37,(36,25))),((((52,(51,50)),((49,((53,(47,46)),(48,45))),34)),(((19,17),((44,(54,43)),10)),(((24,(20,(15,14))),11),((26,12),(18,(((61,60),16),(13,(21,9)))))))),(8,6))),(((68,(69,(70,67))),(30,(33,(29,(31,((32,28),27)))))),((55,(5,4)),3))))))),1);
   tree tree_8619 [p = 0.000, P = 0.307] = [&W 0.000033] (22,(23,(7,((40,(39,2)),((62,(((66,63),(65,59)),((64,58),(57,56)))),(((((38,(41,(42,35))),((37,36),25)),(((52,(51,50)),34),((49,((53,(47,46)),(48,45))),(((19,17),((44,(54,43)),10)),(((24,(20,(15,14))),11),((26,12),(18,(((61,60),16),(13,(21,9)))))))))),(8,6)),(((69,(68,(70,67))),(30,(33,(29,((32,28),(31,27)))))),((55,(5,4)),3))))))),1);
   tree tree_8620 [p = 0.000, P = 0.307] = [&W 0.000033] (22,(23,(7,((40,(39,2)),((62,(((66,63),(65,59)),((64,58),(57,56)))),(((((38,(41,(42,35))),((37,36),25)),(((52,(51,50)),34),((49,((53,(47,46)),(48,45))),((((44,(54,43)),(19,17)),10),(((24,(20,(15,14))),11),((26,12),(18,(((61,60),16),(13,(21,9)))))))))),(8,6)),((((69,68),(70,67)),((33,30),(29,((32,28),(31,27))))),((55,(5,4)),3))))))),1);
   tree tree_8621 [p = 0.000, P = 0.307] = [&W 0.000033] (22,(23,(7,((40,(39,2)),((62,(((66,63),(65,59)),((64,58),(57,56)))),(((((38,(41,(42,35))),((37,36),25)),(((49,((53,(47,46)),(48,45))),((52,(51,50)),34)),(((19,17),((44,(54,43)),10)),(((24,(20,(15,14))),11),((26,12),(18,(((61,60),16),(13,(21,9))))))))),(8,6)),((((69,68),(70,67)),(30,(33,(29,((32,28),(31,27)))))),((55,(5,4)),3))))))),1);
   tree tree_8622 [p = 0.000, P = 0.307] = [&W 0.000033] (22,(23,(7,((40,(39,2)),((62,(((66,63),(65,59)),((64,58),(57,56)))),(((((38,(41,(42,35))),((37,36),25)),((((52,51),50),34),((49,((53,(47,46)),(48,45))),(((19,17),(((54,44),43),10)),(((24,(20,(15,14))),11),((26,12),(18,(((61,60),16),(13,(21,9)))))))))),(8,6)),((((69,68),(70,67)),(33,(30,(29,((32,28),(31,27)))))),((55,(5,4)),3))))))),1);
   tree tree_8623 [p = 0.000, P = 0.307] = [&W 0.000033] (22,(23,(7,((40,(39,2)),(((((38,(41,(42,35))),((37,36),25)),((((52,51),50),34),((49,((53,(47,46)),(48,45))),(((44,(54,43)),((19,17),10)),(((24,(20,(15,14))),11),((26,12),(18,(((61,60),16),(13,(21,9)))))))))),(8,6)),((62,(((66,63),(65,59)),((64,58),(57,56)))),((((69,68),(70,67)),(33,(30,(29,((32,28),(31,27)))))),((55,(5,4)),3))))))),1);
   tree tree_8624 [p = 0.000, P = 0.308] = [&W 0.000033] (22,(23,(7,((40,(39,2)),((62,(((66,63),(65,59)),((64,58),(57,56)))),(((((((52,51),50),34),((49,((53,(47,46)),(48,45))),((38,(41,(42,35))),((37,36),25)))),(((19,17),((44,(54,43)),10)),(((24,(20,(15,14))),11),((26,12),(18,(((61,60),16),(13,(21,9)))))))),(8,6)),(((69,(68,(70,67))),(33,(30,(29,((32,28),(31,27)))))),((55,(5,4)),3))))))),1);
   tree tree_8625 [p = 0.000, P = 0.308] = [&W 0.000033] (22,(23,(7,((40,(39,2)),((62,(((66,63),(65,59)),((64,58),(57,56)))),(((((38,(41,(42,35))),((37,36),25)),((49,((53,(47,46)),(48,45))),((((52,51),50),34),(((19,17),((54,(44,43)),10)),(((24,(20,(15,14))),11),((26,12),(18,(((61,60),16),(13,(21,9)))))))))),(8,6)),((((69,68),(70,67)),(33,(30,(29,((32,28),(31,27)))))),((55,(5,4)),3))))))),1);
   tree tree_8626 [p = 0.000, P = 0.308] = [&W 0.000033] (22,(23,(7,((40,(39,2)),((62,(((66,63),(65,59)),((64,58),(57,56)))),(((((38,(41,(42,35))),((37,36),25)),((((52,51),50),34),((49,((53,(47,46)),(48,45))),(((19,17),((54,(44,43)),10)),(((24,(20,(15,14))),11),((26,12),(18,(((61,60),16),(13,(21,9)))))))))),(8,6)),((((69,68),(70,67)),(29,((33,30),((31,(32,28)),27)))),((55,(5,4)),3))))))),1);
   tree tree_8627 [p = 0.000, P = 0.308] = [&W 0.000033] (22,(23,(7,((40,(39,2)),((62,(((66,63),(65,59)),((64,58),(57,56)))),(((((((52,51),50),34),((38,(41,(42,35))),((37,36),25))),((49,((53,(47,46)),(48,45))),(((19,17),((44,(54,43)),10)),(((24,(20,(15,14))),11),((26,12),(18,(((61,60),16),(13,(21,9))))))))),(8,6)),((((69,68),(70,67)),(29,((33,30),(31,((32,28),27))))),((55,(5,4)),3))))))),1);
   tree tree_8628 [p = 0.000, P = 0.308] = [&W 0.000033] (22,(23,(7,((40,(39,2)),((62,(((66,63),(65,59)),((64,58),(57,56)))),(((((38,(41,(42,35))),((37,36),25)),((((52,51),50),34),((49,((53,(47,46)),(48,45))),(((19,17),((54,(44,43)),10)),(((24,(20,(15,14))),11),((26,12),(18,(((61,60),16),(13,(21,9)))))))))),(8,6)),(((69,(68,(70,67))),(29,((33,30),((31,(32,28)),27)))),((55,(5,4)),3))))))),1);
   tree tree_8629 [p = 0.000, P = 0.308] = [&W 0.000033] (22,(23,(7,((40,(39,2)),((62,(((66,63),(65,59)),(64,(58,(57,56))))),(((((38,(41,(42,35))),((37,36),25)),(((49,((53,(47,46)),(48,45))),((52,(51,50)),34)),((((44,(54,43)),(19,17)),10),(((24,(20,(15,14))),11),((26,12),(18,(((61,60),16),(13,(21,9))))))))),(8,6)),((((69,68),(70,67)),(29,((33,30),(31,((32,28),27))))),((55,(5,4)),3))))))),1);
   tree tree_8630 [p = 0.000, P = 0.308] = [&W 0.000033] (22,(23,(7,((40,(39,2)),((62,(((66,63),(65,59)),((64,58),(57,56)))),(((((38,(41,(42,35))),((37,36),25)),(((49,((53,(47,46)),(48,45))),(((52,51),50),34)),((((54,(44,43)),(19,17)),10),(((24,(20,(15,14))),11),((26,12),(18,(((61,60),16),(13,(21,9))))))))),(8,6)),((((69,68),(70,67)),(29,((33,30),(31,((32,28),27))))),((55,(5,4)),3))))))),1);
   tree tree_8631 [p = 0.000, P = 0.308] = [&W 0.000033] (22,(23,(7,((40,(39,2)),((62,(((66,63),(65,59)),((64,58),(57,56)))),(((((49,((53,(47,46)),(48,45))),((38,(41,(42,35))),((37,36),25))),(((51,(52,50)),34),(((19,17),((44,(54,43)),10)),(((24,(20,(15,14))),11),((26,12),(18,(((61,60),16),(13,(21,9))))))))),(8,6)),(((68,(69,(70,67))),((33,30),(29,((32,28),(31,27))))),((55,(5,4)),3))))))),1);
   tree tree_8632 [p = 0.000, P = 0.308] = [&W 0.000033] (22,(23,(7,((40,(39,2)),((62,(((66,63),(65,59)),(58,(64,(57,56))))),(((((38,(41,(42,35))),((37,36),25)),((49,((53,(47,46)),(48,45))),(((51,(52,50)),34),(((((54,44),43),(19,17)),10),(((24,(20,(15,14))),11),((26,12),(18,(((61,60),16),(13,(21,9)))))))))),(8,6)),((((69,68),(70,67)),(29,((33,30),(31,((32,28),27))))),((55,(5,4)),3))))))),1);
   tree tree_8633 [p = 0.000, P = 0.308] = [&W 0.000033] (22,(23,(7,((40,(39,2)),(((((49,((53,(47,46)),(48,45))),34),(((19,17),((44,(54,43)),10)),(((24,(20,(15,14))),11),((26,12),(18,(((61,60),16),(13,(21,9)))))))),(((38,(41,(42,35))),((37,36),25)),(8,6))),(((62,(((66,63),(65,59)),((64,58),(57,56)))),(52,(51,50))),(((69,(68,(70,67))),(33,(30,(29,(31,((32,28),27)))))),((55,(5,4)),3))))))),1);
   tree tree_8634 [p = 0.000, P = 0.308] = [&W 0.000033] (22,(23,(7,((40,(39,2)),((((69,68),(70,67)),(33,(29,(30,(31,((32,28),27)))))),(((62,(((66,63),(65,59)),((64,58),(57,56)))),(((((52,51),50),34),(((19,17),((54,(44,43)),10)),(((24,(20,(15,14))),11),((26,12),(18,(((61,60),16),(13,(21,9)))))))),(((49,((53,(47,46)),(48,45))),((38,(41,(42,35))),((37,36),25))),(8,6)))),((55,(5,4)),3)))))),1);
   tree tree_8635 [p = 0.000, P = 0.308] = [&W 0.000033] (22,(23,(7,((40,(39,2)),((62,(((66,63),(65,59)),((64,58),(57,56)))),(((((52,51),50),((68,(69,(70,67))),(30,(33,(29,(31,((32,28),27))))))),(((49,((53,(47,46)),(48,45))),34),((((19,17),((54,(44,43)),10)),(((24,(20,(15,14))),11),((26,12),(18,(((61,60),16),(13,(21,9))))))),(((38,(41,(42,35))),((37,36),25)),(8,6))))),((55,(5,4)),3)))))),1);
   tree tree_8636 [p = 0.000, P = 0.308] = [&W 0.000033] (22,(23,(7,((40,(39,2)),((62,(((66,63),(65,59)),((64,58),(57,56)))),((((((52,51),50),34),(((44,(54,43)),((19,17),10)),(((24,(20,(15,14))),11),((26,12),(18,(((61,60),16),(13,(21,9)))))))),(((49,((53,(47,46)),(48,45))),((38,(41,(42,35))),((37,36),25))),(8,6))),((((69,68),(70,67)),(30,(33,(29,(31,((32,28),27)))))),((55,(5,4)),3))))))),1);
   tree tree_8637 [p = 0.000, P = 0.308] = [&W 0.000033] (22,(23,(7,((40,(39,2)),((62,(((66,63),(65,59)),((64,58),(57,56)))),(((((49,((53,(47,46)),(48,45))),((52,(51,50)),34)),(((19,17),((54,(44,43)),10)),(((24,(20,(15,14))),11),(26,(12,(18,(((61,60),16),(13,(21,9))))))))),(((38,(41,(42,35))),((37,36),25)),(8,6))),((((69,68),(70,67)),((33,30),(29,(31,((32,28),27))))),((55,(5,4)),3))))))),1);
   tree tree_8638 [p = 0.000, P = 0.308] = [&W 0.000033] (22,(23,(7,((40,(39,2)),((62,(((66,63),(65,59)),((64,58),(57,56)))),(((((51,(52,50)),34),((49,((53,(47,46)),(48,45))),((((44,(54,43)),(19,17)),10),(((24,(20,(15,14))),11),(26,(12,(18,(((61,60),16),(13,(21,9)))))))))),(((38,(41,(42,35))),((37,36),25)),(8,6))),(((69,(68,(70,67))),(29,((33,30),(31,((32,28),27))))),((55,(5,4)),3))))))),1);
   tree tree_8639 [p = 0.000, P = 0.308] = [&W 0.000033] (22,(23,(7,((40,(39,2)),((62,(((66,63),(65,59)),((64,58),(57,56)))),((((52,(51,50)),34),((((19,17),((44,(54,43)),10)),(((24,(20,(15,14))),11),((26,12),(18,(((61,60),16),(13,(21,9))))))),(((49,((53,(47,46)),(48,45))),((38,(41,(42,35))),((37,36),25))),(8,6)))),(((68,(69,(70,67))),(30,(33,(29,(31,((32,28),27)))))),((55,(5,4)),3))))))),1);
   tree tree_8640 [p = 0.000, P = 0.308] = [&W 0.000033] (22,(23,(7,((40,(39,2)),((62,(((66,63),(65,59)),((64,58),(57,56)))),((((69,68),(70,67)),(((33,30),29),((32,28),(31,27)))),(((((49,((53,(47,46)),(48,45))),(((52,51),50),34)),(((19,17),((44,(54,43)),10)),(((24,(20,(15,14))),11),((26,12),(18,(((61,60),16),(13,(21,9)))))))),(((38,(41,(42,35))),((37,36),25)),(8,6))),((55,(5,4)),3))))))),1);
   tree tree_8641 [p = 0.000, P = 0.308] = [&W 0.000033] (22,(23,(7,((40,(39,2)),((62,(((66,63),(65,59)),((64,58),(57,56)))),(((((49,((53,(47,46)),(48,45))),(((52,51),50),34)),((((54,44),43),((19,17),10)),(((24,(20,(15,14))),11),((26,12),(18,(((61,60),16),(13,(21,9)))))))),(((38,(41,(42,35))),((37,36),25)),(8,6))),(((((69,68),(70,67)),(30,(33,(29,(31,((32,28),27)))))),(55,(5,4))),3)))))),1);
   tree tree_8642 [p = 0.000, P = 0.308] = [&W 0.000033] (22,(23,(7,((40,(39,2)),((62,(((66,63),(65,59)),((64,58),(57,56)))),((((((52,51),50),34),((49,((53,(47,46)),(48,45))),(((19,17),((44,(54,43)),10)),(((24,(20,(15,14))),11),((26,12),(18,(((61,60),16),(13,(21,9))))))))),(((38,(41,(42,35))),(37,(36,25))),(8,6))),(((68,(69,(70,67))),(33,(30,(29,(31,((32,28),27)))))),((55,(5,4)),3))))))),1);
   tree tree_8643 [p = 0.000, P = 0.308] = [&W 0.000033] (22,(23,(7,((40,(39,2)),((62,(((66,63),(65,59)),(((64,58),57),56))),(((69,(68,(70,67))),(29,((33,30),(31,((32,28),27))))),(((((51,(52,50)),34),((49,(53,((47,46),(48,45)))),(((((54,44),43),(19,17)),10),(((24,(20,(15,14))),11),((26,12),(18,(((61,60),16),(13,(21,9))))))))),(((38,(41,(42,35))),((37,36),25)),(8,6))),((55,(5,4)),3))))))),1);
   tree tree_8644 [p = 0.000, P = 0.308] = [&W 0.000033] (22,(23,(7,((40,(39,2)),((62,(((66,63),(65,59)),((64,58),(57,56)))),(((((49,((53,(47,46)),(48,45))),((52,(51,50)),34)),((((54,(44,43)),(19,17)),10),(((24,(20,(15,14))),11),(26,(12,(18,(((61,60),16),(13,(21,9))))))))),(((38,(41,(42,35))),((37,36),25)),(8,6))),((((69,68),(70,67)),(29,((33,30),(31,((32,28),27))))),((55,(5,4)),3))))))),1);
   tree tree_8645 [p = 0.000, P = 0.308] = [&W 0.000033] (22,(23,(7,((40,(39,2)),(((69,(68,(70,67))),(30,(33,(29,((31,(32,28)),27))))),((((51,(52,50)),((62,(((65,(66,63)),59),((64,58),(57,56)))),34)),(((((54,(44,43)),(19,17)),10),(((24,(20,(15,14))),11),((26,12),(18,(((61,60),16),(13,(21,9))))))),(((38,(41,(42,35))),((37,36),25)),((49,((53,(47,46)),(48,45))),(8,6))))),((55,(5,4)),3)))))),1);
   tree tree_8646 [p = 0.000, P = 0.308] = [&W 0.000033] (22,(23,(7,((40,(39,2)),((62,(((66,63),(65,59)),((64,58),(57,56)))),(((((52,(51,50)),34),(((19,17),((54,(44,43)),10)),(((24,(20,(15,14))),11),((26,12),(18,(((61,60),16),(13,(21,9)))))))),(((49,((53,(47,46)),(48,45))),((38,(41,(42,35))),((37,36),25))),(8,6))),(((((69,68),(70,67)),((33,30),(29,(31,((32,28),27))))),(55,(5,4))),3)))))),1);
   tree tree_8647 [p = 0.000, P = 0.308] = [&W 0.000033] (22,(23,(7,((40,(39,2)),((62,(((66,63),(65,59)),((64,58),(57,56)))),((((49,((53,(47,46)),(48,45))),((38,(41,(42,35))),((37,36),25))),((((19,17),((54,(44,43)),10)),(((24,(20,(15,14))),11),((26,12),(18,(((61,60),16),(13,(21,9))))))),((((52,51),50),34),(8,6)))),((((69,68),(70,67)),(29,((33,30),(31,((32,28),27))))),((55,(5,4)),3))))))),1);
   tree tree_8648 [p = 0.000, P = 0.308] = [&W 0.000033] (22,(23,(7,((40,(39,2)),((62,(((65,(66,63)),59),((64,58),(57,56)))),((((49,((53,(47,46)),(48,45))),((38,(41,(42,35))),((37,36),25))),((((19,17),(((54,44),43),10)),(((24,(20,(15,14))),11),((26,12),(18,(((61,60),16),(13,(21,9))))))),(((52,(51,50)),34),(8,6)))),((((69,68),(70,67)),(29,((33,30),(31,((32,28),27))))),((55,(5,4)),3))))))),1);
   tree tree_8649 [p = 0.000, P = 0.308] = [&W 0.000033] (22,(23,(7,((40,(39,2)),((62,(((66,63),(65,59)),((64,58),(57,56)))),(((((49,((53,(47,46)),(48,45))),(((52,51),50),34)),((38,(41,(42,35))),((37,36),25))),((((19,17),((54,(44,43)),10)),(((24,(20,(15,14))),11),((26,12),(18,(((61,60),16),(13,(21,9))))))),(8,6))),((((69,68),(70,67)),(29,((33,30),(31,((32,28),27))))),((55,(5,4)),3))))))),1);
   tree tree_8650 [p = 0.000, P = 0.308] = [&W 0.000033] (22,(23,(7,((40,(39,2)),(((62,(((66,63),(65,59)),((64,58),(57,56)))),((((51,(52,50)),34),((38,(41,(42,35))),((37,36),25))),(((49,((53,(47,46)),(48,45))),(((19,17),((54,(44,43)),10)),(((24,(20,(15,14))),11),((26,12),(18,(((61,60),16),(13,(21,9)))))))),(8,6)))),((((69,68),(70,67)),(29,((33,30),(31,((32,28),27))))),((55,(5,4)),3)))))),1);
   tree tree_8651 [p = 0.000, P = 0.308] = [&W 0.000033] (22,(23,(7,((40,(39,2)),((62,(((66,63),(65,59)),((64,58),(57,56)))),((((37,36),((38,(41,(42,35))),25)),((((49,((53,(47,46)),(48,45))),((51,(52,50)),34)),(((19,17),((44,(54,43)),10)),(((24,(20,(15,14))),11),((26,12),(18,(((61,60),16),(13,(21,9)))))))),(8,6))),((((69,68),(70,67)),((33,30),(29,((31,(32,28)),27)))),((55,(5,4)),3))))))),1);
   tree tree_8652 [p = 0.000, P = 0.308] = [&W 0.000033] (22,(23,(7,((40,(39,2)),((62,(((66,63),(65,59)),((64,58),(57,56)))),((((38,(41,(42,35))),(37,(36,25))),((((49,((53,(47,46)),(48,45))),(((52,51),50),34)),(((19,17),((54,(44,43)),10)),(((24,(20,(15,14))),11),((26,12),(18,(((61,60),16),(13,(21,9)))))))),(8,6))),(((69,(68,(70,67))),(29,((33,30),(31,((32,28),27))))),((55,(5,4)),3))))))),1);
   tree tree_8653 [p = 0.000, P = 0.308] = [&W 0.000033] (22,(23,(7,((40,(39,2)),((62,(((66,63),(65,59)),((64,58),(57,56)))),((((38,(41,(42,35))),((37,36),25)),((((49,((53,(47,46)),(48,45))),((52,(51,50)),34)),(((((54,44),43),(19,17)),10),(((24,(20,(15,14))),11),((26,12),(18,(((61,60),16),(13,(21,9)))))))),(8,6))),((((69,68),(70,67)),(29,((33,30),((31,(32,28)),27)))),((55,(5,4)),3))))))),1);
   tree tree_8654 [p = 0.000, P = 0.309] = [&W 0.000033] (22,(23,(7,((40,(39,2)),((62,(((66,63),(65,59)),((64,58),(57,56)))),((((((52,51),50),34),((49,((53,(47,46)),(48,45))),((((44,(54,43)),(19,17)),10),(((24,(20,(15,14))),11),(12,(26,(18,(((61,60),16),(13,(21,9)))))))))),(((38,(41,(42,35))),((37,36),25)),(8,6))),((((69,68),(70,67)),(((31,((33,30),29)),(32,28)),27)),((55,(5,4)),3))))))),1);
   tree tree_8655 [p = 0.000, P = 0.309] = [&W 0.000033] (22,(23,(7,((40,(39,2)),((62,(((66,63),(65,59)),((64,58),(57,56)))),((((((52,51),50),34),((49,((53,(47,46)),(48,45))),((((54,(44,43)),(19,17)),10),(((24,(20,(15,14))),11),(26,(12,(18,(((61,60),16),(13,(21,9)))))))))),(((38,(41,(42,35))),((37,36),25)),(8,6))),((((69,68),(70,67)),(33,(29,(30,(31,((32,28),27)))))),((55,(5,4)),3))))))),1);
   tree tree_8656 [p = 0.000, P = 0.309] = [&W 0.000033] (22,(23,(7,((40,(39,2)),((62,(((66,63),(65,59)),((64,58),(57,56)))),(((((52,(51,50)),34),((49,((53,(47,46)),(48,45))),(((54,(44,43)),((19,17),10)),(((24,(20,(15,14))),11),(26,(12,(18,(((61,60),16),(13,(21,9)))))))))),(((38,(41,(42,35))),((37,36),25)),(8,6))),((((69,68),(70,67)),(33,(30,(29,((31,(32,28)),27))))),((55,(5,4)),3))))))),1);
   tree tree_8657 [p = 0.000, P = 0.309] = [&W 0.000033] (22,(23,(7,((40,(39,2)),((62,(((66,63),(65,59)),((64,58),(57,56)))),(((52,(51,50)),((((49,((53,(47,46)),(48,45))),34),((((44,(54,43)),(19,17)),10),(((24,(20,(15,14))),11),(26,(12,(18,(((61,60),16),(13,(21,9))))))))),(((38,(41,(42,35))),((37,36),25)),(8,6)))),((((69,68),(70,67)),(33,(30,(29,(31,((32,28),27)))))),((55,(5,4)),3))))))),1);
   tree tree_8658 [p = 0.000, P = 0.309] = [&W 0.000033] (22,(23,(7,((40,(39,2)),((62,(((65,(66,63)),59),((64,58),(57,56)))),((((38,(41,(42,35))),((37,36),25)),((((49,((53,(47,46)),(48,45))),(((52,51),50),34)),((((44,(54,43)),(19,17)),10),(((24,(20,(15,14))),11),((26,12),(18,(((61,60),16),(13,(21,9)))))))),(8,6))),((((69,68),(70,67)),(((31,((33,30),29)),(32,28)),27)),((55,(5,4)),3))))))),1);
   tree tree_8659 [p = 0.000, P = 0.309] = [&W 0.000033] (22,(23,(7,((40,(39,2)),(((62,(((66,63),(65,59)),((64,58),(57,56)))),((((49,((53,(47,46)),(48,45))),(((52,51),50),34)),(((((54,44),43),(19,17)),10),(((24,(20,(15,14))),11),(26,(12,(18,(((61,60),16),(13,(21,9))))))))),(((38,(41,(42,35))),((37,36),25)),(8,6)))),((((69,68),(70,67)),(33,(30,(29,(31,((32,28),27)))))),((55,(5,4)),3)))))),1);
   tree tree_8660 [p = 0.000, P = 0.309] = [&W 0.000033] (22,(23,(7,((40,(39,2)),((62,(((66,63),(65,59)),((64,58),(57,56)))),(((((49,((53,(47,46)),(48,45))),((51,(52,50)),34)),(((((54,44),43),(19,17)),10),(((24,(20,(15,14))),11),(12,(26,(18,(((61,60),16),(13,(21,9))))))))),(((38,(41,(42,35))),((37,36),25)),(8,6))),(((68,(69,(70,67))),(30,(33,(29,(31,((32,28),27)))))),((55,(5,4)),3))))))),1);
   tree tree_8661 [p = 0.000, P = 0.309] = [&W 0.000033] (22,(23,(7,((40,(39,2)),((62,(((66,63),(65,59)),((64,58),(57,56)))),((((52,(51,50)),34),((((19,17),((44,(54,43)),10)),(((24,(20,(15,14))),11),((26,12),(18,(((61,60),16),(21,(13,9))))))),(((49,((53,(47,46)),(48,45))),((38,(41,(42,35))),((37,36),25))),(8,6)))),((((69,68),(70,67)),(30,(33,(29,(31,((32,28),27)))))),((55,(5,4)),3))))))),1);
   tree tree_8662 [p = 0.000, P = 0.309] = [&W 0.000033] (22,(23,(7,((40,(39,2)),((62,(((66,63),(65,59)),((64,58),(57,56)))),(((((38,(41,(42,35))),((37,36),25)),(((52,(51,50)),34),((49,((53,(47,46)),(48,45))),((18,((19,17),((44,(54,43)),10))),(((20,(24,(15,14))),11),((26,12),(((61,60),16),(13,(21,9))))))))),(8,6)),((((69,68),(70,67)),(29,((33,30),((31,(32,28)),27)))),((55,(5,4)),3))))))),1);
   tree tree_8663 [p = 0.000, P = 0.309] = [&W 0.000033] (22,(23,(7,((40,(39,2)),((62,(((66,63),(65,59)),(58,(64,(57,56))))),(((((38,(41,(42,35))),((37,36),25)),((49,((53,(47,46)),(48,45))),(((52,(51,50)),34),((18,((19,17),((44,(54,43)),10))),(((20,(24,(15,14))),11),((26,12),(((61,60),16),(13,(21,9))))))))),(8,6)),((((69,68),(70,67)),(29,((33,30),((32,28),(31,27))))),((55,(5,4)),3))))))),1);
   tree tree_8664 [p = 0.000, P = 0.309] = [&W 0.000033] (22,(23,(7,((40,(39,2)),((62,(((66,63),(65,59)),((64,58),(57,56)))),(((((38,(41,(42,35))),((37,36),25)),((((49,(53,(47,46))),(48,45)),((52,(51,50)),34)),((18,((19,17),((44,(54,43)),10))),(((20,(24,(15,14))),11),((26,12),(((61,60),16),(13,(21,9)))))))),(8,6)),(((69,(68,(70,67))),(29,((33,30),((32,28),(31,27))))),((55,(5,4)),3))))))),1);
   tree tree_8665 [p = 0.000, P = 0.309] = [&W 0.000033] (22,(23,(7,((40,(39,2)),(((62,(((66,63),(65,59)),((64,58),(57,56)))),(52,(51,50))),(((((38,(41,(42,35))),((37,36),25)),((49,((53,(47,46)),(48,45))),(34,((18,((19,17),((44,(54,43)),10))),(((20,(24,(15,14))),11),((26,12),(((61,60),16),(13,(21,9))))))))),(8,6)),((((69,68),(70,67)),(29,((33,30),((32,28),(31,27))))),((55,(5,4)),3))))))),1);
   tree tree_8666 [p = 0.000, P = 0.309] = [&W 0.000033] (22,(23,(7,((40,(39,2)),((62,(((66,63),(65,59)),((64,58),(57,56)))),(((((49,((53,(47,46)),(48,45))),((38,(41,(42,35))),((37,36),25))),(((52,(51,50)),34),((18,((44,(54,43)),((19,17),10))),(((20,(24,(15,14))),11),((26,12),(((61,60),16),(13,(21,9)))))))),(8,6)),(((69,(68,(70,67))),(((33,30),29),(31,((32,28),27)))),((55,(5,4)),3))))))),1);
   tree tree_8667 [p = 0.000, P = 0.309] = [&W 0.000033] (22,(23,(7,((40,(39,2)),((62,(((66,63),(65,59)),(58,(64,(57,56))))),(((((38,(41,(42,35))),((37,36),25)),(((49,((53,(47,46)),(48,45))),((52,(51,50)),34)),((18,((19,17),(((54,44),43),10))),(((20,(24,(15,14))),11),((26,12),(((61,60),16),(13,(21,9)))))))),(8,6)),((((69,68),(70,67)),(29,((33,30),(31,((32,28),27))))),((55,(5,4)),3))))))),1);
   tree tree_8668 [p = 0.000, P = 0.309] = [&W 0.000033] (22,(23,(7,((40,(39,2)),((62,(((66,63),(65,59)),((64,58),(57,56)))),((((((52,(51,50)),34),((49,((53,(47,46)),(48,45))),((38,(41,(42,35))),((37,36),25)))),((18,((19,17),((44,(54,43)),10))),(((20,(24,(15,14))),11),((26,12),(((61,60),16),(13,(21,9))))))),(8,6)),((((69,68),(70,67)),(29,((33,30),((32,28),(31,27))))),((55,(5,4)),3))))))),1);
   tree tree_8669 [p = 0.000, P = 0.309] = [&W 0.000033] (22,(23,(7,((40,(39,2)),((62,(((66,63),(65,59)),((64,58),(57,56)))),(((((51,(52,50)),34),((49,((53,(47,46)),(48,45))),((38,(41,(42,35))),((37,36),25)))),(((18,((19,17),((54,(44,43)),10))),(((20,(24,(15,14))),11),((26,12),(((61,60),16),(13,(21,9)))))),(8,6))),((((69,68),(70,67)),(30,(33,(29,(31,((32,28),27)))))),((55,(5,4)),3))))))),1);
   tree tree_8670 [p = 0.000, P = 0.309] = [&W 0.000033] (22,(23,(7,((40,(39,2)),((62,(((66,63),(65,59)),((64,58),(57,56)))),((((38,(41,(42,35))),((37,36),25)),(((49,((53,(47,46)),(48,45))),((18,((19,17),((54,(44,43)),10))),(((20,(24,(15,14))),11),((26,12),(((61,60),16),(13,(21,9))))))),(((52,(51,50)),34),(8,6)))),(((69,(68,(70,67))),(30,(33,(29,(31,((32,28),27)))))),((55,(5,4)),3))))))),1);
   tree tree_8671 [p = 0.000, P = 0.309] = [&W 0.000033] (22,(23,(7,((40,(39,2)),((62,(((66,63),(65,59)),((64,58),(57,56)))),((((52,(51,50)),((38,(41,(42,35))),((37,36),25))),((((49,((53,(47,46)),(48,45))),34),((18,(((54,(44,43)),(19,17)),10)),(((20,(24,(15,14))),11),((26,12),(((61,60),16),(13,(21,9))))))),(8,6))),((((69,68),(70,67)),((33,30),(29,(31,((32,28),27))))),((55,(5,4)),3))))))),1);
   tree tree_8672 [p = 0.000, P = 0.309] = [&W 0.000033] (22,(23,(7,((40,(39,2)),((62,(((66,63),(65,59)),(57,((64,58),56)))),((((38,(41,(42,35))),((37,36),25)),((((49,((53,(47,46)),(48,45))),((52,(51,50)),34)),((18,((((54,44),43),(19,17)),10)),(((20,(24,(15,14))),11),(26,(12,(((61,60),16),(13,(21,9)))))))),(8,6))),((((69,68),(70,67)),(33,(30,(29,((32,28),(31,27)))))),((55,(5,4)),3))))))),1);
   tree tree_8673 [p = 0.000, P = 0.309] = [&W 0.000033] (22,(23,(7,((40,(39,2)),((62,(((66,63),(65,59)),((64,58),(57,56)))),((((38,(41,(42,35))),((37,36),25)),(((((52,51),50),34),((49,((53,(47,46)),(48,45))),((18,((((54,44),43),(19,17)),10)),(((20,(24,(15,14))),11),((26,12),(((61,60),16),(13,(21,9)))))))),(8,6))),((((69,68),(70,67)),(33,(30,(29,(31,((32,28),27)))))),((55,(5,4)),3))))))),1);
   tree tree_8674 [p = 0.000, P = 0.309] = [&W 0.000033] (22,(23,(7,((40,(39,2)),((62,(((66,63),(65,59)),((64,58),(57,56)))),((((49,((53,(47,46)),(48,45))),((38,(41,(42,35))),((37,36),25))),((((52,(51,50)),34),((18,(((44,(54,43)),(19,17)),10)),(((20,(24,(15,14))),11),((26,12),(((61,60),16),(13,(21,9))))))),(8,6))),((((69,68),(70,67)),(33,(30,(29,(31,((32,28),27)))))),((55,(5,4)),3))))))),1);
   tree tree_8675 [p = 0.000, P = 0.309] = [&W 0.000033] (22,(23,(7,((40,(39,2)),((((69,68),(70,67)),(((33,30),29),(31,((32,28),27)))),((((52,(51,50)),((38,(41,(42,35))),((37,36),25))),(((49,((53,(47,46)),(48,45))),(34,((18,((19,17),((54,(44,43)),10))),(((20,(24,(15,14))),11),((26,12),(((61,60),16),(13,(21,9)))))))),(8,6))),((62,(((66,63),(65,59)),((64,58),(57,56)))),((55,(5,4)),3))))))),1);
   tree tree_8676 [p = 0.000, P = 0.309] = [&W 0.000033] (22,(23,(7,((40,(39,2)),((62,(((66,63),(65,59)),((64,58),(57,56)))),(((((38,(41,(42,35))),((37,36),25)),(((52,(51,50)),34),((49,((53,(47,46)),(48,45))),((18,((19,17),((54,(44,43)),10))),(((20,(24,(15,14))),11),((26,12),(((61,60),16),(13,(21,9))))))))),(8,6)),((((69,68),(70,67)),(33,(30,(29,((32,28),(31,27)))))),((55,(5,4)),3))))))),1);
   tree tree_8677 [p = 0.000, P = 0.309] = [&W 0.000033] (22,(23,(7,((40,(39,2)),(((((38,(41,(42,35))),((37,36),25)),((49,((53,(47,46)),(48,45))),((((52,51),50),34),((18,((19,17),((54,(44,43)),10))),(((20,(24,(15,14))),11),((26,12),(((61,60),16),(13,(21,9))))))))),(8,6)),((62,(((66,63),(65,59)),((64,58),(57,56)))),(((68,(69,(70,67))),((33,30),(29,(31,((32,28),27))))),((55,(5,4)),3))))))),1);
   tree tree_8678 [p = 0.000, P = 0.309] = [&W 0.000033] (22,(23,(7,((40,(39,2)),((62,(((66,63),(65,59)),((64,58),(57,56)))),(((((38,(41,(42,35))),((37,36),25)),((49,((53,(47,46)),(48,45))),(((51,(52,50)),34),((18,((19,17),((54,(44,43)),10))),(((20,(24,(15,14))),11),((26,12),(((61,60),16),(13,(21,9))))))))),(8,6)),((((69,68),(70,67)),(33,(30,(29,((31,(32,28)),27))))),((55,(5,4)),3))))))),1);
   tree tree_8679 [p = 0.000, P = 0.309] = [&W 0.000033] (22,(23,(7,((40,(39,2)),((62,(((66,63),(65,59)),((64,58),(57,56)))),(((((38,(41,(42,35))),((37,36),25)),((((52,51),50),34),((49,((53,(47,46)),(48,45))),((18,((44,(54,43)),((19,17),10))),(((20,(24,(15,14))),11),((26,12),(((61,60),16),(13,(21,9))))))))),(8,6)),(((68,(69,(70,67))),((33,30),(29,(31,((32,28),27))))),((55,(5,4)),3))))))),1);
   tree tree_8680 [p = 0.000, P = 0.309] = [&W 0.000033] (22,(23,(7,((40,(39,2)),(((62,(((66,63),(65,59)),((64,58),(57,56)))),((((38,(41,(42,35))),((37,36),25)),(((49,((53,(47,46)),(48,45))),((51,(52,50)),34)),((18,((44,(54,43)),((19,17),10))),(((20,(24,(15,14))),11),((26,12),(((61,60),16),(13,(21,9)))))))),(8,6))),((((69,68),(70,67)),(30,(33,(29,(31,((32,28),27)))))),((55,(5,4)),3)))))),1);
   tree tree_8681 [p = 0.000, P = 0.309] = [&W 0.000033] (22,(23,(7,((40,(39,2)),((62,(((66,63),(65,59)),((64,58),(57,56)))),(((((38,(41,(42,35))),((37,36),25)),(((49,((53,(47,46)),(48,45))),(((52,51),50),34)),((18,(((54,44),43),((19,17),10))),(((20,(24,(15,14))),11),((26,12),(((61,60),16),(13,(21,9)))))))),(8,6)),(((69,(68,(70,67))),(30,(33,(29,(31,((32,28),27)))))),((55,(5,4)),3))))))),1);
   tree tree_8682 [p = 0.000, P = 0.309] = [&W 0.000033] (22,(23,(7,((40,(39,2)),((62,(((66,63),(65,59)),((64,58),(57,56)))),((((((52,51),50),34),(((49,((53,(47,46)),(48,45))),((38,(41,(42,35))),((37,36),25))),((18,((19,17),((54,(44,43)),10))),(((20,(24,(15,14))),11),((26,12),(((61,60),16),(13,(21,9)))))))),(8,6)),((((69,68),(70,67)),(30,(33,(29,(31,((32,28),27)))))),((55,(5,4)),3))))))),1);
   tree tree_8683 [p = 0.000, P = 0.309] = [&W 0.000033] (22,(23,(7,((40,(39,2)),((62,(((66,63),(65,59)),((64,58),(57,56)))),((((((51,(52,50)),34),((49,((53,(47,46)),(48,45))),((38,(41,(42,35))),((37,36),25)))),((18,((19,17),((44,(54,43)),10))),(((20,(24,(15,14))),11),((26,12),(((61,60),16),(13,(21,9))))))),(8,6)),((((69,68),(70,67)),((33,30),(29,((32,28),(31,27))))),((55,(5,4)),3))))))),1);
   tree tree_8684 [p = 0.000, P = 0.310] = [&W 0.000033] (22,(23,(7,((40,(39,2)),((62,(((66,63),(65,59)),((64,58),(57,56)))),(((((49,((53,(47,46)),(48,45))),((38,(41,(42,35))),((37,36),25))),(((52,(51,50)),34),((18,((19,17),((44,(54,43)),10))),(((20,(24,(15,14))),11),((26,12),(((61,60),16),(13,(21,9)))))))),(8,6)),(((69,(68,(70,67))),(29,((33,30),(31,((32,28),27))))),((55,(5,4)),3))))))),1);
   tree tree_8685 [p = 0.000, P = 0.310] = [&W 0.000033] (22,(23,(7,((40,(39,2)),((62,(((66,63),(65,59)),((64,58),(57,56)))),(((((49,((53,(47,46)),(48,45))),((38,(41,(42,35))),((37,36),25))),((18,(((44,(54,43)),(19,17)),10)),(((20,(24,(15,14))),11),((26,12),(((61,60),16),(13,(21,9))))))),((((52,51),50),34),(8,6))),(((69,(68,(70,67))),(((33,30),29),(31,((32,28),27)))),((55,(5,4)),3))))))),1);
   tree tree_8686 [p = 0.000, P = 0.310] = [&W 0.000033] (22,(23,(7,((40,(39,2)),((62,(((66,63),(65,59)),((64,58),(57,56)))),(((((38,(41,(42,35))),((37,36),25)),((((52,51),50),34),((49,((53,(47,46)),(48,45))),((18,((19,17),(((54,44),43),10))),(((20,(24,(15,14))),11),((26,12),(((61,60),16),(13,(21,9))))))))),(8,6)),((((69,68),(70,67)),(29,((33,30),(31,((32,28),27))))),((55,(5,4)),3))))))),1);
   tree tree_8687 [p = 0.000, P = 0.310] = [&W 0.000033] (22,(23,(7,((40,(39,2)),((62,(((66,63),(65,59)),((64,58),(57,56)))),(((((38,(41,(42,35))),((37,36),25)),((((52,51),50),34),((49,((53,(47,46)),(48,45))),((18,((19,17),((54,(44,43)),10))),(((20,(24,(15,14))),11),((26,12),(((61,60),16),(13,(21,9))))))))),(8,6)),(((69,(68,(70,67))),((33,30),(29,(31,((32,28),27))))),((55,(5,4)),3))))))),1);
   tree tree_8688 [p = 0.000, P = 0.310] = [&W 0.000033] (22,(23,(7,((40,(39,2)),((62,(((66,63),(65,59)),((64,58),(57,56)))),((((49,((53,(47,46)),(48,45))),((38,(41,(42,35))),((37,36),25))),((((52,(51,50)),34),((18,((19,17),((44,(54,43)),10))),(((20,(24,(15,14))),11),((26,12),(((61,60),16),(13,(21,9))))))),(8,6))),((((69,68),(70,67)),(33,(30,(29,((32,28),(31,27)))))),((55,(5,4)),3))))))),1);
   tree tree_8689 [p = 0.000, P = 0.310] = [&W 0.000033] (22,(23,(7,((40,(39,2)),((62,(((66,63),(65,59)),((64,58),(57,56)))),(((((38,(41,(42,35))),((37,36),25)),((49,((53,(47,46)),(48,45))),(((52,(51,50)),34),((18,((19,17),((44,(54,43)),10))),(((20,(24,(15,14))),11),((26,12),(((61,60),16),(13,(21,9))))))))),(8,6)),((((69,68),(70,67)),(30,(33,(29,((32,28),(31,27)))))),((55,(5,4)),3))))))),1);
   tree tree_8690 [p = 0.000, P = 0.310] = [&W 0.000033] (22,(23,(7,((40,(39,2)),((62,(((66,63),(65,59)),((64,58),(57,56)))),(((34,((18,((19,17),((44,(54,43)),10))),(((20,(24,(15,14))),11),((26,12),(((61,60),16),(13,(21,9))))))),(((52,(51,50)),(((49,(53,(47,46))),(48,45)),((38,(41,(42,35))),((37,36),25)))),(8,6))),(((69,(68,(70,67))),(33,(30,(29,(31,((32,28),27)))))),((55,(5,4)),3))))))),1);
   tree tree_8691 [p = 0.000, P = 0.310] = [&W 0.000033] (22,(23,(7,((40,(39,2)),(((((52,(51,50)),34),((18,((19,17),((44,(54,43)),10))),(((20,(24,(15,14))),11),((26,12),(((61,60),16),(13,(21,9))))))),(((49,((53,(47,46)),(48,45))),((38,(41,(42,35))),((37,36),25))),(8,6))),((62,(((66,63),(65,59)),((64,58),(57,56)))),((((69,68),(70,67)),(33,(30,(29,(31,((32,28),27)))))),((55,(5,4)),3))))))),1);
   tree tree_8692 [p = 0.000, P = 0.310] = [&W 0.000033] (22,(23,(7,((40,(39,2)),((62,(((66,63),(65,59)),((64,58),(57,56)))),((((((52,51),50),34),((18,((19,17),(((54,44),43),10))),(((20,(24,(15,14))),11),((26,12),(((61,60),16),(13,(21,9))))))),(((49,((53,(47,46)),(48,45))),((38,(41,(42,35))),((37,36),25))),(8,6))),((((69,68),(70,67)),(33,(30,(29,(31,((32,28),27)))))),((55,(5,4)),3))))))),1);
   tree tree_8693 [p = 0.000, P = 0.310] = [&W 0.000033] (22,(23,(7,((40,(39,2)),((62,(((66,63),(65,59)),((64,58),(57,56)))),(((((52,(51,50)),34),((18,((19,17),((44,(54,43)),10))),(((20,(24,(15,14))),11),((26,12),(((61,60),16),(13,(21,9))))))),((((53,(47,46)),(49,(48,45))),((38,(41,(42,35))),((37,36),25))),(8,6))),((((69,68),(70,67)),(33,(30,(29,(31,((32,28),27)))))),((55,(5,4)),3))))))),1);
   tree tree_8694 [p = 0.000, P = 0.310] = [&W 0.000033] (22,(23,(7,((40,(39,2)),((62,(((66,63),(65,59)),((64,58),(57,56)))),(((((49,((53,(47,46)),(48,45))),((52,(51,50)),34)),((18,((19,17),(((54,44),43),10))),(((20,(24,(15,14))),11),((26,12),(((61,60),16),(13,(21,9))))))),(((38,(41,(42,35))),((37,36),25)),(8,6))),((((69,68),(70,67)),(33,(30,(29,(31,((32,28),27)))))),((55,(5,4)),3))))))),1);
   tree tree_8695 [p = 0.000, P = 0.310] = [&W 0.000033] (22,(23,(7,((40,(39,2)),((62,(((66,63),(65,59)),((64,58),(57,56)))),(((((51,(52,50)),34),((18,((19,17),(((54,44),43),10))),(((20,(24,(15,14))),11),((26,12),(((61,60),16),(13,(21,9))))))),(((49,((53,(47,46)),(48,45))),((38,(41,(42,35))),((37,36),25))),(8,6))),((((69,68),(70,67)),(33,(30,(29,(31,((32,28),27)))))),((55,(5,4)),3))))))),1);
   tree tree_8696 [p = 0.000, P = 0.310] = [&W 0.000033] (22,(23,(7,((40,(39,2)),((62,(((66,63),(65,59)),((64,58),(57,56)))),((((((52,51),50),34),((18,((19,17),((54,(44,43)),10))),(((20,(24,(15,14))),11),((26,12),(((61,60),16),(13,(21,9))))))),(((49,((53,(47,46)),(48,45))),((38,(41,(42,35))),((37,36),25))),(8,6))),((((69,68),(70,67)),(33,(30,(29,(31,((32,28),27)))))),((55,(5,4)),3))))))),1);
   tree tree_8697 [p = 0.000, P = 0.310] = [&W 0.000033] (22,(23,(7,((40,(39,2)),((62,(((66,63),(65,59)),((64,58),(57,56)))),(((34,((18,((19,17),((44,(54,43)),10))),(((20,(24,(15,14))),11),((26,12),(((61,60),16),(13,(21,9))))))),((((52,(51,50)),(49,((53,(47,46)),(48,45)))),((38,(41,(42,35))),((37,36),25))),(8,6))),(((69,(68,(70,67))),(30,(33,(29,(31,((32,28),27)))))),((55,(5,4)),3))))))),1);
   tree tree_8698 [p = 0.000, P = 0.310] = [&W 0.000033] (22,(23,(7,((40,(39,2)),((62,(((66,63),(65,59)),((64,58),(57,56)))),(((((52,(51,50)),34),((18,(((44,(54,43)),(19,17)),10)),(((20,(24,(15,14))),11),((26,12),(((61,60),16),(13,(21,9))))))),(((49,((53,(47,46)),(48,45))),((38,(41,(42,35))),((37,36),25))),(8,6))),(((69,(68,(70,67))),(30,(33,(29,(31,((32,28),27)))))),((55,(5,4)),3))))))),1);
   tree tree_8699 [p = 0.000, P = 0.310] = [&W 0.000033] (22,(23,(7,((40,(39,2)),((62,(((66,63),(65,59)),((64,58),(57,56)))),((((((52,51),50),34),((18,((19,17),((44,(54,43)),10))),(((20,(24,(15,14))),11),((26,12),(((61,60),16),(13,(21,9))))))),((49,((53,(47,46)),(48,45))),(((38,(41,(42,35))),((37,36),25)),(8,6)))),((((69,68),(70,67)),(30,(33,(29,(31,((32,28),27)))))),((55,(5,4)),3))))))),1);
   tree tree_8700 [p = 0.000, P = 0.310] = [&W 0.000033] (22,(23,(7,((40,(39,2)),((62,(((66,63),(65,59)),((64,58),(57,56)))),((((18,((19,17),((54,(44,43)),10))),(((20,(24,(15,14))),11),((26,12),(((61,60),16),(13,(21,9)))))),((((49,((53,(47,46)),(48,45))),((52,(51,50)),34)),((38,(41,(42,35))),((37,36),25))),(8,6))),(((68,(69,(70,67))),(33,(30,(29,(31,((32,28),27)))))),((55,(5,4)),3))))))),1);
   tree tree_8701 [p = 0.000, P = 0.310] = [&W 0.000033] (22,(23,(7,((40,(39,2)),((62,(((66,63),(65,59)),((64,58),(57,56)))),(((((49,((53,(47,46)),(48,45))),(((52,51),50),34)),((18,((19,17),((44,(54,43)),10))),(((20,(24,(15,14))),11),((26,12),(((61,60),16),(13,(21,9))))))),(((38,(41,(42,35))),((37,36),25)),(8,6))),((((69,68),(70,67)),(33,(30,(29,(31,((32,28),27)))))),((55,(5,4)),3))))))),1);
   tree tree_8702 [p = 0.000, P = 0.310] = [&W 0.000033] (22,(23,(7,((40,(39,2)),((62,(((66,63),(65,59)),((64,58),(57,56)))),(((((49,((53,(47,46)),(48,45))),(((52,51),50),34)),((18,((19,17),((44,(54,43)),10))),(((20,(24,(15,14))),11),((26,12),(((61,60),16),(13,(21,9))))))),(((38,(41,(42,35))),((37,36),25)),(8,6))),(((69,(68,(70,67))),(33,(30,(29,(31,((32,28),27)))))),((55,(5,4)),3))))))),1);
   tree tree_8703 [p = 0.000, P = 0.310] = [&W 0.000033] (22,(23,(7,((40,(39,2)),((62,(((66,63),(65,59)),((64,58),(57,56)))),(((((52,(51,50)),34),((18,((19,17),((44,(54,43)),10))),(((20,(24,(15,14))),11),((26,12),(((61,60),16),(13,(21,9))))))),(((49,((53,(47,46)),(48,45))),((38,(41,(42,35))),((37,36),25))),(8,6))),((((69,68),(70,67)),(30,(33,(29,(31,((32,28),27)))))),((55,(5,4)),3))))))),1);
   tree tree_8704 [p = 0.000, P = 0.310] = [&W 0.000033] (22,(23,(7,((40,(39,2)),((62,(((66,63),(65,59)),((64,58),(57,56)))),((((38,(41,(42,35))),((37,36),25)),(((49,((53,(47,46)),(48,45))),((((52,51),50),34),((18,((19,17),((44,(54,43)),10))),(((20,(24,(15,14))),11),((26,12),(((61,60),16),(13,(21,9)))))))),(8,6))),(((69,(68,(70,67))),(30,(33,(29,((32,28),(31,27)))))),((55,(5,4)),3))))))),1);
   tree tree_8705 [p = 0.000, P = 0.310] = [&W 0.000033] (22,(23,(7,((40,(39,2)),((62,(((66,63),(65,59)),((64,58),(57,56)))),((((49,((53,(47,46)),(48,45))),((38,(41,(42,35))),((37,36),25))),(((18,((19,17),((54,(44,43)),10))),(((20,(24,(15,14))),11),((26,12),(((61,60),16),(13,(21,9)))))),((((52,51),50),34),(8,6)))),(((69,(68,(70,67))),(29,((33,30),(31,((32,28),27))))),((55,(5,4)),3))))))),1);
   tree tree_8706 [p = 0.000, P = 0.310] = [&W 0.000033] (22,(23,(7,((40,(39,2)),((62,(((66,63),(65,59)),((64,58),(57,56)))),((((52,(51,50)),34),(((49,((53,(47,46)),(48,45))),((38,(41,(42,35))),((37,36),25))),(((18,((19,17),((44,(54,43)),10))),(((20,(24,(15,14))),11),((26,12),(((61,60),16),(13,(21,9)))))),(8,6)))),((((69,68),(70,67)),(29,((33,30),((32,28),(31,27))))),((55,(5,4)),3))))))),1);
   tree tree_8707 [p = 0.000, P = 0.310] = [&W 0.000033] (22,(23,(7,((40,(39,2)),((62,(((66,63),(65,59)),((64,58),(57,56)))),((((38,(41,(42,35))),((37,36),25)),((((52,(51,50)),34),((49,((53,(47,46)),(48,45))),((18,((((54,44),43),(19,17)),10)),(((20,(24,(15,14))),11),((26,12),(((61,60),16),(13,(21,9)))))))),(8,6))),(((68,(69,(70,67))),(30,(33,(29,((32,28),(31,27)))))),((55,(5,4)),3))))))),1);
   tree tree_8708 [p = 0.000, P = 0.310] = [&W 0.000033] (22,(23,(7,((40,(39,2)),((62,(((66,63),(65,59)),((64,58),(57,56)))),(((((49,((53,(47,46)),(48,45))),((52,(51,50)),34)),((18,((19,17),((54,(44,43)),10))),(((20,(24,(15,14))),11),(26,(12,(((61,60),16),(13,(21,9)))))))),(((38,(41,(42,35))),((37,36),25)),(8,6))),((((69,68),(70,67)),((33,30),(29,(31,((32,28),27))))),((55,(5,4)),3))))))),1);
   tree tree_8709 [p = 0.000, P = 0.310] = [&W 0.000033] (22,(23,(7,((40,(39,2)),(((62,(((66,63),(65,59)),((64,58),(57,56)))),(52,(51,50))),(((49,((53,(47,46)),(48,45))),(((38,(41,(42,35))),((37,36),25)),((34,((18,((19,17),((54,(44,43)),10))),(((20,(24,(15,14))),11),((26,12),(((61,60),16),(13,(21,9))))))),(8,6)))),(((69,(68,(70,67))),(((33,30),29),(31,((32,28),27)))),((55,(5,4)),3))))))),1);
   tree tree_8710 [p = 0.000, P = 0.310] = [&W 0.000033] (22,(23,(7,((40,(39,2)),((62,(((66,63),(65,59)),((64,58),(57,56)))),((((49,((53,(47,46)),(48,45))),((38,(41,(42,35))),((37,36),25))),(((((52,51),50),34),((18,((19,17),((44,(54,43)),10))),(((20,(24,(15,14))),11),((26,12),(((61,60),16),(13,(21,9))))))),(8,6))),((((69,68),(70,67)),(29,((33,30),(31,((32,28),27))))),((55,(5,4)),3))))))),1);
   tree tree_8711 [p = 0.000, P = 0.310] = [&W 0.000033] (22,(23,(7,((40,(39,2)),((62,(((66,63),(65,59)),((64,58),(57,56)))),((((49,((53,(47,46)),(48,45))),((18,((44,(54,43)),((19,17),10))),(((20,(24,(15,14))),11),((26,12),(((61,60),16),(13,(21,9))))))),(((52,(51,50)),34),(((38,(41,(42,35))),((37,36),25)),(8,6)))),((((69,68),(70,67)),(33,(30,(29,(31,((32,28),27)))))),((55,(5,4)),3))))))),1);
   tree tree_8712 [p = 0.000, P = 0.310] = [&W 0.000033] (22,(23,(7,((40,(39,2)),((62,(((66,63),(65,59)),((64,58),(57,56)))),((((((52,51),50),34),((18,((54,(44,43)),((19,17),10))),(((20,(24,(15,14))),11),((26,12),(((61,60),16),(13,(21,9))))))),(((49,((53,(47,46)),(48,45))),((38,(41,(42,35))),((37,36),25))),(8,6))),(((68,(69,(70,67))),(33,(30,(29,(31,((32,28),27)))))),((55,(5,4)),3))))))),1);
   tree tree_8713 [p = 0.000, P = 0.310] = [&W 0.000033] (22,(23,(7,((40,(39,2)),((62,(((66,63),(65,59)),((64,58),(57,56)))),((((((52,51),50),34),((18,((19,17),((54,(44,43)),10))),(((20,(24,(15,14))),11),((26,12),(((61,60),16),(13,(21,9))))))),(((49,((53,(47,46)),(48,45))),((38,(41,(42,35))),((37,36),25))),(8,6))),(((69,(68,(70,67))),(30,(33,(29,(31,((32,28),27)))))),((55,(5,4)),3))))))),1);
   tree tree_8714 [p = 0.000, P = 0.311] = [&W 0.000033] (22,(23,(7,((40,(39,2)),(((69,(68,(70,67))),(33,(30,(29,(31,((32,28),27)))))),((62,(((66,63),(65,59)),((64,58),(57,56)))),(((((52,(51,50)),34),((((44,(54,43)),18),((19,17),10)),(((20,(24,(15,14))),11),((26,12),(((61,60),16),(13,(21,9))))))),(((49,((53,(47,46)),(48,45))),((38,(41,(42,35))),((37,36),25))),(8,6))),((55,(5,4)),3))))))),1);
   tree tree_8715 [p = 0.000, P = 0.311] = [&W 0.000033] (22,(23,(7,((40,(39,2)),((62,(((66,63),(65,59)),((64,58),(57,56)))),(((((52,(51,50)),34),((18,((19,17),((44,(54,43)),10))),(((20,(24,(15,14))),11),(12,(26,(((61,60),16),(13,(21,9)))))))),(((49,((53,(47,46)),(48,45))),((38,(41,(42,35))),((37,36),25))),(8,6))),((((69,68),(70,67)),(30,(33,(29,((32,28),(31,27)))))),((55,(5,4)),3))))))),1);
   tree tree_8716 [p = 0.000, P = 0.311] = [&W 0.000033] (22,(23,(7,((40,(39,2)),((62,(((66,63),(65,59)),((64,58),(57,56)))),(((((51,(52,50)),34),((18,((19,17),((44,(54,43)),10))),(((20,(24,(15,14))),11),((26,12),(((61,60),16),(13,(21,9))))))),((49,((53,(47,46)),(48,45))),(((38,(41,(42,35))),(37,(36,25))),(8,6)))),((((69,68),(70,67)),(33,(30,(29,(31,((32,28),27)))))),((55,(5,4)),3))))))),1);
   tree tree_8717 [p = 0.000, P = 0.311] = [&W 0.000033] (22,(23,(7,((40,(39,2)),((62,(((66,63),(65,59)),((64,58),(57,56)))),(((49,((53,(47,46)),(48,45))),((((52,(51,50)),34),((18,((19,17),((44,(54,43)),10))),(((20,(24,(15,14))),11),((26,12),(((61,60),16),(13,(21,9))))))),(((38,(41,(42,35))),((37,36),25)),(8,6)))),((((69,(68,(70,67))),(29,((33,30),(31,((32,28),27))))),(55,(5,4))),3)))))),1);
   tree tree_8718 [p = 0.000, P = 0.311] = [&W 0.000033] (22,(23,(7,((40,(39,2)),(((62,(((66,63),(65,59)),((64,58),(57,56)))),(((69,68),(70,67)),(29,((33,30),((32,28),(31,27)))))),(((((38,(41,(42,35))),((37,36),25)),((49,((53,(47,46)),(48,45))),(((51,(52,50)),34),((18,((19,17),((44,(54,43)),10))),(((20,(24,(15,14))),11),((26,12),(((61,60),16),(13,(21,9))))))))),(8,6)),((55,(5,4)),3)))))),1);
   tree tree_8719 [p = 0.000, P = 0.311] = [&W 0.000033] (22,(23,(7,((40,(39,2)),((62,(((66,63),(65,59)),((64,58),(57,56)))),((((52,(51,50)),34),(((18,(((44,(54,43)),(19,17)),10)),(((24,(20,(15,14))),11),((26,12),(((61,60),16),(13,(21,9)))))),(((38,(41,(42,35))),((37,36),25)),((49,((53,(47,46)),(48,45))),(8,6))))),((((69,68),(70,67)),(((33,30),29),((32,28),(31,27)))),((55,(5,4)),3))))))),1);
   tree tree_8720 [p = 0.000, P = 0.311] = [&W 0.000033] (22,(23,(7,((40,(39,2)),((62,(((66,63),(65,59)),((64,58),(57,56)))),(((((52,(51,50)),34),((18,((19,17),((54,(44,43)),10))),(((24,(20,(15,14))),11),((26,12),(((61,60),16),(13,(21,9))))))),(((49,((53,(47,46)),(48,45))),((38,(41,(42,35))),((37,36),25))),(8,6))),(((68,(69,(70,67))),(((31,((33,30),29)),(32,28)),27)),((55,(5,4)),3))))))),1);
   tree tree_8721 [p = 0.000, P = 0.311] = [&W 0.000033] (22,(23,(7,((40,(39,2)),((62,(((66,63),(65,59)),((64,58),(57,56)))),(((((52,(51,50)),34),((18,((44,(54,43)),((19,17),10))),(((24,(20,(15,14))),11),((26,12),(((61,60),16),(13,(21,9))))))),(((49,((53,(47,46)),(48,45))),((38,(41,(42,35))),((37,36),25))),(8,6))),((((69,68),(70,67)),(((31,((33,30),29)),(32,28)),27)),((55,(5,4)),3))))))),1);
   tree tree_8722 [p = 0.000, P = 0.311] = [&W 0.000033] (22,(23,(7,((40,(39,2)),((62,(((66,63),(65,59)),((64,58),(57,56)))),((((((52,51),50),34),((49,((53,(47,46)),(48,45))),((18,((19,17),((54,(44,43)),10))),(((24,(20,(15,14))),11),((26,12),(((61,60),16),(13,(21,9)))))))),(((38,(41,(42,35))),((37,36),25)),(8,6))),(((68,(69,(70,67))),((30,(33,29)),((32,28),(31,27)))),((55,(5,4)),3))))))),1);
   tree tree_8723 [p = 0.000, P = 0.311] = [&W 0.000033] (22,(23,(7,((40,(39,2)),((52,(51,50)),((62,(((66,63),(65,59)),((64,58),(57,56)))),(((((49,((53,(47,46)),(48,45))),34),((18,((19,17),((54,(44,43)),10))),(((24,(20,(15,14))),11),((26,12),(((61,60),16),(13,(21,9))))))),(((38,(41,(42,35))),((37,36),25)),(8,6))),((((69,68),(70,67)),(((33,30),29),((32,28),(31,27)))),((55,(5,4)),3)))))))),1);
   tree tree_8724 [p = 0.000, P = 0.311] = [&W 0.000033] (22,(23,(7,((40,(39,2)),((62,(((66,63),(65,59)),((64,58),(57,56)))),(((((51,(52,50)),34),((18,((19,17),((54,(44,43)),10))),(((24,(20,(15,14))),11),((26,12),(((61,60),16),(13,(21,9))))))),(((49,((53,(47,46)),(48,45))),((38,(41,(42,35))),(37,(36,25)))),(8,6))),(((69,(68,(70,67))),(((31,((33,30),29)),(32,28)),27)),((55,(5,4)),3))))))),1);
   tree tree_8725 [p = 0.000, P = 0.311] = [&W 0.000033] (22,(23,(7,((40,(39,2)),((((66,63),(65,59)),(62,((64,58),(57,56)))),(((((49,((53,(47,46)),(48,45))),(((52,51),50),34)),((18,((19,17),((54,(44,43)),10))),(((24,(20,(15,14))),11),((26,12),(((61,60),16),(13,(21,9))))))),(((38,(41,(42,35))),((37,36),25)),(8,6))),((((69,68),(70,67)),(33,(30,((29,(32,28)),(31,27))))),((55,(5,4)),3))))))),1);
   tree tree_8726 [p = 0.000, P = 0.311] = [&W 0.000033] (22,(23,(7,((40,(39,2)),((62,(((66,63),(65,59)),((64,58),(57,56)))),(((((52,(51,50)),34),((18,((19,17),((44,(54,43)),10))),(((24,(20,(15,14))),11),((26,12),(((61,60),16),(13,(21,9))))))),(((49,((53,(47,46)),(48,45))),((38,(41,(42,35))),((37,36),25))),(8,6))),((((69,68),(70,67)),((((33,30),29),(31,(32,28))),27)),((55,(5,4)),3))))))),1);
   tree tree_8727 [p = 0.000, P = 0.311] = [&W 0.000033] (22,(23,(7,((40,(39,2)),((62,(((66,63),(65,59)),((64,58),(57,56)))),((((49,((53,(47,46)),(48,45))),((((52,51),50),34),((18,((19,17),((44,(54,43)),10))),(((24,(20,(15,14))),11),((26,12),(((61,60),16),(13,(21,9)))))))),(((38,(41,(42,35))),((37,36),25)),(8,6))),((((69,68),(70,67)),((32,28),(31,(((33,30),29),27)))),((55,(5,4)),3))))))),1);
   tree tree_8728 [p = 0.000, P = 0.311] = [&W 0.000033] (22,(23,(7,((40,(39,2)),((62,(((66,63),(65,59)),((64,58),(57,56)))),((((((52,51),50),34),((18,((((54,44),43),(19,17)),10)),(((24,(20,(15,14))),11),((26,12),(((61,60),16),(13,(21,9))))))),(((49,((53,(47,46)),(48,45))),((38,(41,(42,35))),((37,36),25))),(8,6))),((((69,68),(70,67)),((32,28),((31,((33,30),29)),27))),((55,(5,4)),3))))))),1);
   tree tree_8729 [p = 0.000, P = 0.311] = [&W 0.000033] (22,(23,(7,((40,(39,2)),((62,(((66,63),(65,59)),((64,58),(57,56)))),((((((52,51),50),34),((18,((19,17),(((54,44),43),10))),(((24,(20,(15,14))),11),((26,12),(((61,60),16),(13,(21,9))))))),(((49,((53,(47,46)),(48,45))),((38,(41,(42,35))),((37,36),25))),(8,6))),((((69,68),(70,67)),(((31,((33,30),29)),(32,28)),27)),((55,(5,4)),3))))))),1);
   tree tree_8730 [p = 0.000, P = 0.311] = [&W 0.000033] (22,(23,(7,((40,(39,2)),((62,(((66,63),(65,59)),(58,(64,(57,56))))),((((((52,51),50),(49,((53,(47,46)),(48,45)))),(34,((18,((44,(54,43)),((19,17),10))),(((24,(20,(15,14))),11),((26,12),(((61,60),16),(13,(21,9)))))))),(((38,(41,(42,35))),((37,36),25)),(8,6))),((((69,68),(70,67)),(((31,((33,30),29)),(32,28)),27)),((55,(5,4)),3))))))),1);
   tree tree_8731 [p = 0.000, P = 0.311] = [&W 0.000033] (22,(23,(7,((40,(39,2)),((62,(((66,63),(65,59)),((64,58),(57,56)))),(((((52,(51,50)),34),((18,((19,17),((54,(44,43)),10))),(((24,(20,(15,14))),11),((26,12),(((61,60),16),(13,(21,9))))))),(((49,((53,(47,46)),(48,45))),((38,(41,(42,35))),((37,36),25))),(8,6))),((((69,68),(70,67)),(((31,((33,30),29)),(32,28)),27)),((55,(5,4)),3))))))),1);
   tree tree_8732 [p = 0.000, P = 0.311] = [&W 0.000033] (22,(23,(7,((40,(39,2)),((62,(((66,63),(65,59)),((64,58),(57,56)))),(((((51,(52,50)),34),((18,((19,17),((54,(44,43)),10))),(((24,(20,(15,14))),11),((26,12),(((61,60),16),(13,(21,9))))))),(((49,((53,(47,46)),(48,45))),((38,(41,(42,35))),((37,36),25))),(8,6))),((((69,68),(70,67)),(((31,((33,30),29)),(32,28)),27)),((55,(5,4)),3))))))),1);
   tree tree_8733 [p = 0.000, P = 0.311] = [&W 0.000033] (22,(23,(7,((40,(39,2)),((62,(((66,63),(65,59)),((64,58),(57,56)))),(((((52,(51,50)),34),((18,((19,17),(((54,44),43),10))),(((24,(20,(15,14))),11),((26,12),(((61,60),16),(13,(21,9))))))),(((49,((53,(47,46)),(48,45))),((38,(41,(42,35))),((37,36),25))),(8,6))),(((69,(68,(70,67))),(((33,30),29),((32,28),(31,27)))),((55,(5,4)),3))))))),1);
   tree tree_8734 [p = 0.000, P = 0.311] = [&W 0.000033] (22,(23,(7,((40,(39,2)),((62,(((66,63),(65,59)),((64,58),(57,56)))),(((34,((18,((19,17),((44,(54,43)),10))),(((24,(20,(15,14))),11),((26,12),(((61,60),16),(13,(21,9))))))),((52,(51,50)),(((38,(41,(42,35))),((37,36),25)),((49,((53,(47,46)),(48,45))),(8,6))))),((((69,68),(70,67)),(((33,30),29),((32,28),(31,27)))),((55,(5,4)),3))))))),1);
   tree tree_8735 [p = 0.000, P = 0.311] = [&W 0.000033] (22,(23,(7,((40,(39,2)),((62,(((66,63),(65,59)),((64,58),(57,56)))),(((((52,(51,50)),34),((18,((19,17),((44,(54,43)),10))),(((24,(20,(15,14))),11),((26,12),(((61,60),16),(13,(21,9))))))),(((38,(41,(42,35))),((37,36),25)),(((53,(47,46)),(49,(48,45))),(8,6)))),((((69,68),(70,67)),(((33,30),29),((32,28),(31,27)))),((55,(5,4)),3))))))),1);
   tree tree_8736 [p = 0.000, P = 0.311] = [&W 0.000033] (22,(23,(7,((40,(39,2)),((62,(((66,63),(65,59)),((64,58),(57,56)))),(((((52,(51,50)),34),((18,((19,17),((44,(54,43)),10))),(((24,(20,(15,14))),11),((26,12),(((61,60),16),(13,(21,9))))))),(((49,((53,(47,46)),(48,45))),((38,(41,(42,35))),((37,36),25))),(8,6))),((((69,68),(70,67)),(((33,30),29),((32,28),(31,27)))),((55,(5,4)),3))))))),1);
   tree tree_8737 [p = 0.000, P = 0.311] = [&W 0.000033] (22,(23,(7,((40,(39,2)),((((49,((53,(47,46)),(48,45))),(((52,(51,50)),34),((18,(((44,(54,43)),(19,17)),10)),(((24,(20,(15,14))),11),((26,12),(((61,60),16),(13,(21,9)))))))),(((38,(41,(42,35))),((37,36),25)),(8,6))),((62,(((66,63),(65,59)),((64,58),(57,56)))),(((69,(68,(70,67))),(((33,30),29),((32,28),(31,27)))),((55,(5,4)),3))))))),1);
   tree tree_8738 [p = 0.000, P = 0.311] = [&W 0.000033] (22,(23,(7,((40,(39,2)),(((((51,(52,50)),34),((18,(((44,(54,43)),(19,17)),10)),(((24,(20,(15,14))),11),((26,12),(((61,60),16),(13,(21,9))))))),(((49,((53,(47,46)),(48,45))),((38,(41,(42,35))),((37,36),25))),(8,6))),((62,(((66,63),(65,59)),(58,(64,(57,56))))),((((69,68),(70,67)),(((33,30),29),((32,28),(31,27)))),((55,(5,4)),3))))))),1);
   tree tree_8739 [p = 0.000, P = 0.311] = [&W 0.000033] (22,(23,(7,((40,(39,2)),((62,(((66,63),(65,59)),((64,58),(57,56)))),(((((52,(51,50)),34),((49,((53,(47,46)),(48,45))),((18,((44,(54,43)),((19,17),10))),(((24,(20,(15,14))),11),((26,12),(((61,60),16),(13,(21,9)))))))),(((38,(41,(42,35))),((37,36),25)),(8,6))),((((69,68),(70,67)),(((33,30),29),((32,28),(31,27)))),((55,(5,4)),3))))))),1);
   tree tree_8740 [p = 0.000, P = 0.311] = [&W 0.000033] (22,(23,(7,((40,(39,2)),((62,(((66,63),(65,59)),((64,58),(57,56)))),(((((49,((53,(47,46)),(48,45))),34),((18,((19,17),((44,(54,43)),10))),(((24,(20,(15,14))),11),((26,12),(((61,60),16),(13,(21,9))))))),((52,(51,50)),(((38,(41,(42,35))),((37,36),25)),(8,6)))),(((69,(68,(70,67))),(((33,30),29),((32,28),(31,27)))),((55,(5,4)),3))))))),1);
   tree tree_8741 [p = 0.000, P = 0.311] = [&W 0.000033] (22,(23,(7,((40,(39,2)),((62,(((66,63),(65,59)),((64,58),(57,56)))),(((((49,((53,(47,46)),(48,45))),(((52,51),50),34)),((18,((19,17),((54,(44,43)),10))),(((24,(20,(15,14))),11),((26,12),(((61,60),16),(13,(21,9))))))),(((38,(41,(42,35))),((37,36),25)),(8,6))),((((69,68),(70,67)),(((33,30),29),((32,28),(31,27)))),((55,(5,4)),3))))))),1);
   tree tree_8742 [p = 0.000, P = 0.311] = [&W 0.000033] (22,(23,(7,((40,(39,2)),(((62,(((66,63),(65,59)),((64,58),(57,56)))),(52,(51,50))),(((((49,((53,(47,46)),(48,45))),34),((18,((19,17),((44,(54,43)),10))),(((24,(20,(15,14))),11),((26,12),(((61,60),16),(13,(21,9))))))),(((38,(41,(42,35))),((37,36),25)),(8,6))),((((69,68),(70,67)),(((33,30),29),((32,28),(31,27)))),((55,(5,4)),3))))))),1);
   tree tree_8743 [p = 0.000, P = 0.311] = [&W 0.000033] (22,(23,(7,((40,(39,2)),((62,(((66,63),(65,59)),((64,58),(57,56)))),(((((52,(51,50)),34),((18,((19,17),((44,(54,43)),10))),(((24,(20,(15,14))),11),((26,12),(((61,60),16),(13,(21,9))))))),((49,((53,(47,46)),(48,45))),(((38,(41,(42,35))),((37,36),25)),(8,6)))),((((69,68),(70,67)),(((33,30),29),((32,28),(31,27)))),((55,(5,4)),3))))))),1);
   tree tree_8744 [p = 0.000, P = 0.312] = [&W 0.000033] (22,(23,(7,((40,(39,2)),((62,(((66,63),(65,59)),((64,58),(57,56)))),(((((51,(52,50)),34),((18,((19,17),((44,(54,43)),10))),(((24,(20,(15,14))),11),((26,12),(((61,60),16),(13,(21,9))))))),(((49,((53,(47,46)),(48,45))),((38,(41,(42,35))),((37,36),25))),(8,6))),((((69,68),(70,67)),(((33,30),29),((32,28),(31,27)))),((55,(5,4)),3))))))),1);
   tree tree_8745 [p = 0.000, P = 0.312] = [&W 0.000033] (22,(23,(7,((40,(39,2)),((62,(((66,63),(65,59)),((64,58),(57,56)))),(((((51,(52,50)),34),((18,((19,17),(((54,44),43),10))),(((24,(20,(15,14))),11),((26,12),(((61,60),16),(13,(21,9))))))),(((49,((53,(47,46)),(48,45))),((38,(41,(42,35))),((37,36),25))),(8,6))),((((69,68),(70,67)),(((33,30),29),((32,28),(31,27)))),((55,(5,4)),3))))))),1);
   tree tree_8746 [p = 0.000, P = 0.312] = [&W 0.000033] (22,(23,(7,((40,(39,2)),((62,(((66,63),(65,59)),((64,58),(57,56)))),(((((52,(51,50)),34),((49,((53,(47,46)),(48,45))),((18,((19,17),((44,(54,43)),10))),(((24,(20,(15,14))),11),((26,12),(((61,60),16),(13,(21,9)))))))),(((38,(41,(42,35))),((37,36),25)),(8,6))),((((69,68),(70,67)),(((33,30),29),((32,28),(31,27)))),((55,(5,4)),3))))))),1);
   tree tree_8747 [p = 0.000, P = 0.312] = [&W 0.000033] (22,(23,(7,((40,(39,2)),(((62,(((66,63),(65,59)),((64,58),(57,56)))),(52,(51,50))),((((18,((19,17),(((54,44),43),10))),(((24,(20,(15,14))),11),((26,12),(((61,60),16),(13,(21,9)))))),(34,(((49,((53,(47,46)),(48,45))),((38,(41,(42,35))),((37,36),25))),(8,6)))),((55,(5,4)),((((69,68),(70,67)),(29,((33,30),(31,((32,28),27))))),3))))))),1);
   tree tree_8748 [p = 0.000, P = 0.312] = [&W 0.000033] (22,(23,(7,((40,(39,2)),((62,(((66,63),(65,59)),((64,58),(57,56)))),(((((38,(41,(42,35))),((37,36),25)),(((49,((53,(47,46)),(48,45))),((51,(52,50)),34)),((18,((19,17),((54,(44,43)),10))),(((20,(24,(15,14))),11),((26,12),(((61,60),16),(13,(21,9)))))))),(8,6)),((((69,68),(70,67)),(33,(30,(29,(31,((32,28),27)))))),((55,(5,4)),3))))))),1);
   tree tree_8749 [p = 0.000, P = 0.312] = [&W 0.000033] (22,(23,(7,((40,(39,2)),((((69,68),(70,67)),(30,(33,(29,(31,((32,28),27)))))),(((((38,(41,(42,35))),((37,36),25)),(((49,((53,(47,46)),(48,45))),((51,(52,50)),34)),((18,(((44,(54,43)),(19,17)),10)),(((20,(24,(15,14))),11),((26,12),(((61,60),16),(13,(21,9)))))))),(8,6)),((62,(((66,63),(65,59)),((64,58),(57,56)))),((55,(5,4)),3))))))),1);
   tree tree_8750 [p = 0.000, P = 0.312] = [&W 0.000033] (22,(23,(7,((40,(39,2)),((62,(((66,63),(65,59)),((64,58),(57,56)))),(((((52,(51,50)),34),((18,((19,17),((44,(54,43)),10))),(((24,(20,(15,14))),11),((26,12),(((61,60),16),(13,(21,9))))))),(((38,(41,(42,35))),((37,36),25)),((49,((53,(47,46)),(48,45))),(8,6)))),((55,(5,4)),((((69,68),(70,67)),((33,30),(29,((32,28),(31,27))))),3))))))),1);
   tree tree_8751 [p = 0.000, P = 0.312] = [&W 0.000033] (22,(23,(7,((40,(39,2)),((62,(((66,63),(65,59)),((64,58),(57,56)))),((((((52,51),50),34),((18,((19,17),((44,(54,43)),10))),(((24,(20,(15,14))),11),((26,12),(((61,60),16),(13,(21,9))))))),(((49,(53,(47,46))),(48,45)),(((38,(41,(42,35))),((37,36),25)),(8,6)))),((55,(5,4)),((((69,68),(70,67)),((33,30),(29,(31,((32,28),27))))),3))))))),1);
   tree tree_8752 [p = 0.000, P = 0.312] = [&W 0.000033] (22,(23,(7,((40,(39,2)),((62,(((65,(66,63)),59),((64,58),(57,56)))),((((((52,51),50),34),((18,((19,17),((54,(44,43)),10))),(((24,(20,(15,14))),11),((26,12),(((61,60),16),(13,(21,9))))))),(((49,((53,(47,46)),(48,45))),((38,(41,(42,35))),((37,36),25))),(8,6))),((55,(5,4)),((((69,68),(70,67)),((33,30),(29,(31,((32,28),27))))),3))))))),1);
   tree tree_8753 [p = 0.000, P = 0.312] = [&W 0.000033] (22,(23,(7,((40,(39,2)),(((62,(((66,63),(65,59)),(64,(58,(57,56))))),((((51,(52,50)),34),((18,(((54,(44,43)),(19,17)),10)),(((24,(20,(15,14))),11),((26,12),(((61,60),16),(13,(21,9))))))),(((49,((53,(47,46)),(48,45))),((38,(41,(42,35))),((37,36),25))),(8,6)))),((55,(5,4)),((((69,68),(70,67)),((33,30),(29,((32,28),(31,27))))),3)))))),1);
   tree tree_8754 [p = 0.000, P = 0.312] = [&W 0.000033] (22,(23,(7,((40,(39,2)),((62,(((66,63),(65,59)),((64,58),(57,56)))),((((((52,51),50),34),(((38,(41,(42,35))),((37,36),25)),((49,((53,(47,46)),(48,45))),((18,((19,17),(((54,44),43),10))),(((20,(24,(15,14))),11),((26,12),(((61,60),16),(13,(21,9))))))))),(8,6)),((((69,68),(70,67)),(33,(30,(29,(31,((32,28),27)))))),((55,(5,4)),3))))))),1);
   tree tree_8755 [p = 0.000, P = 0.312] = [&W 0.000033] (22,(23,(7,((40,(39,2)),((62,(((66,63),(65,59)),((64,58),(57,56)))),(((((38,(41,(42,35))),((37,36),25)),((49,((53,(47,46)),(48,45))),(((52,(51,50)),34),((18,((19,17),((44,(54,43)),10))),(((20,(24,(15,14))),11),((26,12),(((61,60),16),(13,(21,9))))))))),(8,6)),(((((69,68),(70,67)),(29,((33,30),(31,((32,28),27))))),(55,(5,4))),3)))))),1);
   tree tree_8756 [p = 0.000, P = 0.312] = [&W 0.000033] (22,(23,(7,((40,(39,2)),(((62,(((66,63),(65,59)),((64,58),(57,56)))),((((38,(41,(42,35))),((37,36),25)),(((49,((53,(47,46)),(48,45))),((52,(51,50)),34)),((18,(((44,(54,43)),(19,17)),10)),(((20,(24,(15,14))),11),((26,12),(((61,60),16),(13,(21,9)))))))),(8,6))),(((((69,68),(70,67)),(30,(33,(29,((32,28),(31,27)))))),(55,(5,4))),3))))),1);
   tree tree_8757 [p = 0.000, P = 0.312] = [&W 0.000033] (22,(23,(7,((40,(39,2)),((62,(((66,63),(65,59)),((64,58),(57,56)))),(((((52,51),50),34),(((18,((19,17),((54,(44,43)),10))),(((24,(20,(15,14))),11),((26,12),(((61,60),16),(13,(21,9)))))),(8,6))),(((49,((53,(47,46)),(48,45))),((38,(41,(42,35))),((37,36),25))),((((69,68),(70,67)),(30,(33,(29,((32,28),(31,27)))))),((55,(5,4)),3)))))))),1);
   tree tree_8758 [p = 0.000, P = 0.312] = [&W 0.000033] (22,(23,(7,((40,(39,2)),((62,(((66,63),(65,59)),((64,58),(57,56)))),(((((49,((53,(47,46)),(48,45))),((38,(41,(42,35))),((37,36),25))),(((52,(51,50)),34),((18,((((54,44),43),(19,17)),10)),(((20,(24,(15,14))),11),(26,(12,(((61,60),16),(13,(21,9))))))))),(8,6)),(((68,(69,(70,67))),(29,((33,30),(31,((32,28),27))))),((55,(5,4)),3))))))),1);
   tree tree_8759 [p = 0.000, P = 0.312] = [&W 0.000033] (22,(23,(7,((40,(39,2)),((62,(((66,63),(65,59)),((64,58),(57,56)))),(((((38,(41,(42,35))),((37,36),25)),(((49,((53,(47,46)),(48,45))),((52,(51,50)),34)),((18,((19,17),((44,(54,43)),10))),(((20,(24,(15,14))),11),(26,(12,(((61,60),16),(13,(21,9))))))))),(8,6)),((((69,68),(70,67)),((33,30),(29,((31,(32,28)),27)))),((55,(5,4)),3))))))),1);
   tree tree_8760 [p = 0.000, P = 0.312] = [&W 0.000033] (22,(23,(7,((40,(39,2)),((62,(((66,63),(65,59)),((64,58),(57,56)))),((((18,((19,17),((54,(44,43)),10))),(((24,(20,(15,14))),11),((26,12),(((61,60),16),(13,(21,9)))))),(8,6)),((((52,(51,50)),34),((49,((53,(47,46)),(48,45))),((38,(41,(42,35))),((37,36),25)))),(((68,(69,(70,67))),(30,(33,(29,(31,((32,28),27)))))),((55,(5,4)),3)))))))),1);
   tree tree_8761 [p = 0.000, P = 0.312] = [&W 0.000033] (22,(23,(7,((40,(39,2)),((62,(((66,63),(65,59)),((64,58),(57,56)))),(((((52,51),50),34),(((49,((53,(47,46)),(48,45))),((18,((44,(54,43)),((19,17),10))),(((24,(20,(15,14))),11),((26,12),(((61,60),16),(13,(21,9))))))),(((38,(41,(42,35))),((37,36),25)),(8,6)))),((((69,68),(70,67)),((32,28),((31,((33,30),29)),27))),((55,(5,4)),3))))))),1);
   tree tree_8762 [p = 0.000, P = 0.312] = [&W 0.000033] (22,(23,(7,((40,(39,2)),((62,(((66,63),(65,59)),((64,58),(57,56)))),(((((51,(52,50)),34),((49,((53,(47,46)),(48,45))),((18,((19,17),(((54,44),43),10))),(((24,(20,(15,14))),11),((26,12),(((61,60),16),(13,(21,9)))))))),(8,6)),(((38,(41,(42,35))),((37,36),25)),(((68,(69,(70,67))),(33,(30,(29,(31,((32,28),27)))))),((55,(5,4)),3)))))))),1);
   tree tree_8763 [p = 0.000, P = 0.312] = [&W 0.000033] (22,(23,(7,((40,(39,2)),((62,(((66,63),(65,59)),((64,58),(57,56)))),(((((52,(51,50)),34),((18,(((44,(54,43)),(19,17)),10)),(((24,(20,(15,14))),11),((26,12),(((61,60),16),(13,(21,9))))))),(((49,((53,(47,46)),(48,45))),((38,(41,(42,35))),((37,36),25))),(8,6))),((55,(5,4)),(((69,(68,(70,67))),((33,30),(29,(31,((32,28),27))))),3))))))),1);
   tree tree_8764 [p = 0.000, P = 0.312] = [&W 0.000033] (22,(23,(7,((40,(39,2)),((62,(((66,63),(65,59)),((64,58),(57,56)))),((((51,(52,50)),34),(((49,((53,(47,46)),(48,45))),((18,((19,17),((44,(54,43)),10))),(((24,(20,(15,14))),11),((26,12),(((61,60),16),(13,(21,9))))))),(((38,(41,(42,35))),((37,36),25)),(8,6)))),((((69,68),(70,67)),((32,28),((31,((33,30),29)),27))),((55,(5,4)),3))))))),1);
   tree tree_8765 [p = 0.000, P = 0.312] = [&W 0.000033] (22,(23,(7,((40,(39,2)),((62,(((66,63),(65,59)),((64,58),(57,56)))),(((((49,((53,(47,46)),(48,45))),34),(((52,51),50),((18,((19,17),((44,(54,43)),10))),(((24,(20,(15,14))),11),((26,12),(((61,60),16),(13,(21,9)))))))),(((38,(41,(42,35))),((37,36),25)),(8,6))),((((69,68),(70,67)),((((33,30),29),(31,(32,28))),27)),((55,(5,4)),3))))))),1);
   tree tree_8766 [p = 0.000, P = 0.312] = [&W 0.000033] (22,(23,(7,((40,(39,2)),((62,(((66,63),(65,59)),((64,58),(57,56)))),(((((52,(51,50)),34),((18,((19,17),((44,(54,43)),10))),(((24,(20,(15,14))),11),((26,12),(((61,60),16),(13,(21,9))))))),(((49,((53,(47,46)),(48,45))),((38,(41,(42,35))),((37,36),25))),(8,6))),((((69,68),(70,67)),(28,(32,((31,((33,30),29)),27)))),((55,(5,4)),3))))))),1);
   tree tree_8767 [p = 0.000, P = 0.312] = [&W 0.000033] (22,(23,(7,((40,(39,2)),((62,(((66,63),(65,59)),((64,58),(57,56)))),((((18,((19,17),((44,(54,43)),10))),(((24,(20,(15,14))),11),((26,12),(((61,60),16),(13,(21,9)))))),((((52,51),50),34),((((49,(53,(47,46))),(48,45)),((38,(41,(42,35))),((37,36),25))),(8,6)))),((((69,68),(70,67)),((32,28),((31,((33,30),29)),27))),((55,(5,4)),3))))))),1);
   tree tree_8768 [p = 0.000, P = 0.312] = [&W 0.000033] (22,(23,(7,((40,(39,2)),((62,(((66,63),(65,59)),((64,58),(57,56)))),(((((51,(52,50)),34),((49,((53,(47,46)),(48,45))),((18,((19,17),((44,(54,43)),10))),(((24,(20,(15,14))),11),((26,12),(((61,60),16),(13,(21,9)))))))),(((38,(41,(42,35))),((37,36),25)),(8,6))),((55,(5,4)),(((69,(68,(70,67))),(30,(33,(29,(31,((32,28),27)))))),3))))))),1);
   tree tree_8769 [p = 0.000, P = 0.312] = [&W 0.000033] (22,(23,(7,((40,(39,2)),(((62,(((66,63),(65,59)),((64,58),(57,56)))),((((51,(52,50)),34),((18,((19,17),((44,(54,43)),10))),(((24,(20,(15,14))),11),((26,12),(((61,60),16),(13,(21,9))))))),((49,((53,(47,46)),(48,45))),(((38,(41,(42,35))),((37,36),25)),(8,6))))),((55,(5,4)),(((69,(68,(70,67))),(30,(33,(29,(31,((32,28),27)))))),3)))))),1);
   tree tree_8770 [p = 0.000, P = 0.312] = [&W 0.000033] (22,(23,(7,((40,(39,2)),((62,(((66,63),(65,59)),((64,58),(57,56)))),((((((52,51),50),34),((18,((19,17),((44,(54,43)),10))),(((24,(20,(15,14))),11),((26,12),(((61,60),16),(13,(21,9))))))),(((49,((53,(47,46)),(48,45))),((38,(41,(42,35))),((37,36),25))),(8,6))),((55,(5,4)),((((69,68),(70,67)),((33,30),(29,((32,28),(31,27))))),3))))))),1);
   tree tree_8771 [p = 0.000, P = 0.312] = [&W 0.000033] (22,(23,(7,((40,(39,2)),((62,(((66,63),(65,59)),((64,58),(57,56)))),((((((52,51),50),34),((18,((19,17),((44,(54,43)),10))),(((24,(20,(15,14))),11),((26,12),(((61,60),16),(13,(21,9))))))),((49,((53,(47,46)),(48,45))),(((38,(41,(42,35))),(37,(36,25))),(8,6)))),((55,(5,4)),(((68,(69,(70,67))),((33,30),(29,(31,((32,28),27))))),3))))))),1);
   tree tree_8772 [p = 0.000, P = 0.312] = [&W 0.000033] (22,(23,(7,((40,(39,2)),((62,(((66,63),(65,59)),((64,58),(57,56)))),((((((52,51),50),34),((18,((44,(54,43)),((19,17),10))),(((24,(20,(15,14))),11),((26,12),(((61,60),16),(13,(21,9))))))),(((49,((53,(47,46)),(48,45))),((38,(41,(42,35))),((37,36),25))),(8,6))),((55,(5,4)),((((69,68),(70,67)),(30,(33,(29,(31,((32,28),27)))))),3))))))),1);
   tree tree_8773 [p = 0.000, P = 0.312] = [&W 0.000033] (22,(23,(7,((40,(39,2)),((62,(((66,63),(65,59)),((64,58),(57,56)))),(((((49,((53,(47,46)),(48,45))),(((52,51),50),34)),((18,((19,17),((44,(54,43)),10))),(((24,(20,(15,14))),11),((26,12),(((61,60),16),(13,(21,9))))))),(((38,(41,(42,35))),((37,36),25)),(8,6))),((55,(5,4)),(((68,(69,(70,67))),(33,(30,(29,(31,((32,28),27)))))),3))))))),1);
   tree tree_8774 [p = 0.000, P = 0.313] = [&W 0.000033] (22,(23,(7,((40,(39,2)),((62,(((66,63),(65,59)),((64,58),(57,56)))),((((18,((19,17),((54,(44,43)),10))),(((24,(20,(15,14))),11),((26,12),(((61,60),16),(13,(21,9)))))),((((52,51),50),34),((49,((53,(47,46)),(48,45))),(((38,(41,(42,35))),((37,36),25)),(8,6))))),(((69,(68,(70,67))),((32,28),(((33,30),29),(31,27)))),((55,(5,4)),3))))))),1);
   tree tree_8775 [p = 0.000, P = 0.313] = [&W 0.000033] (22,(23,(7,((40,(39,2)),((62,(((66,63),(65,59)),((64,58),(57,56)))),((((((52,51),50),34),((18,((19,17),((54,(44,43)),10))),(((20,(24,(15,14))),11),((26,12),(((61,60),16),(13,(21,9))))))),(((49,((53,(47,46)),(48,45))),((38,(41,(42,35))),((37,36),25))),(8,6))),((((69,68),(70,67)),(30,(33,(29,(31,((32,28),27)))))),((55,(5,4)),3))))))),1);
   tree tree_8776 [p = 0.000, P = 0.313] = [&W 0.000033] (22,(23,(7,((40,(39,2)),((62,(((66,63),(65,59)),((64,58),(57,56)))),(((((44,(54,43)),((19,17),10)),(((24,(20,(15,14))),11),((26,12),(18,(((61,60),16),(21,(13,9))))))),(((52,(51,50)),34),((49,((53,(47,46)),(48,45))),(((38,(41,(42,35))),((37,36),25)),(8,6))))),(((68,(69,(70,67))),(30,(33,(29,(31,((32,28),27)))))),((55,(5,4)),3))))))),1);
   tree tree_8777 [p = 0.000, P = 0.313] = [&W 0.000033] (22,(23,(7,((40,(39,2)),(((((38,(41,(42,35))),(37,(36,25))),(((49,((53,(47,46)),(48,45))),(((52,51),50),34)),((((54,(44,43)),(19,17)),10),(((24,(20,(15,14))),11),((26,12),(18,(((61,60),16),(21,(13,9))))))))),(8,6)),((62,(((66,63),(65,59)),((64,58),(57,56)))),(((((69,68),(70,67)),((33,30),(29,(31,((32,28),27))))),(55,(5,4))),3)))))),1);
   tree tree_8778 [p = 0.000, P = 0.313] = [&W 0.000033] (22,(23,(7,((40,(39,2)),((62,(((66,63),(65,59)),((64,58),(57,56)))),(((((49,((53,(47,46)),(48,45))),((52,(51,50)),34)),((18,(((44,(54,43)),(19,17)),10)),((((24,20),(15,14)),11),((26,12),(((61,60),16),(13,(21,9))))))),(((38,(41,(42,35))),((37,36),25)),(8,6))),(((69,(68,(70,67))),(29,(30,(33,(31,((32,28),27)))))),((55,(5,4)),3))))))),1);
   tree tree_8779 [p = 0.000, P = 0.313] = [&W 0.000033] (22,(23,(7,((40,(39,2)),(((((19,17),(((54,44),43),10)),(((24,(20,(15,14))),11),((26,12),(18,(((61,60),16),(21,(13,9))))))),(((52,(51,50)),34),(((49,((53,(47,46)),(48,45))),((38,(41,(42,35))),((37,36),25))),(8,6)))),((62,(((66,63),(65,59)),((64,58),(57,56)))),((((69,68),(70,67)),(29,((33,30),((32,28),(31,27))))),((55,(5,4)),3))))))),1);
   tree tree_8780 [p = 0.000, P = 0.313] = [&W 0.000033] (22,(23,(7,((40,(39,2)),(((62,(((66,63),(65,59)),((64,58),(57,56)))),((((49,((53,(47,46)),(48,45))),(((52,51),50),34)),((((54,(44,43)),(19,17)),10),(((24,(20,(15,14))),11),(18,((26,12),(((61,60),16),(13,(21,9)))))))),(((38,(41,(42,35))),((37,36),25)),(8,6)))),(((69,(68,(70,67))),(33,(30,(29,(31,((32,28),27)))))),((55,(5,4)),3)))))),1);
   tree tree_8781 [p = 0.000, P = 0.313] = [&W 0.000033] (22,(23,(7,((40,(39,2)),((62,(((66,63),(65,59)),((64,58),(57,56)))),(((((38,(41,(42,35))),(37,(36,25))),(((52,(51,50)),34),(((49,(53,(47,46))),(48,45)),(((19,17),((54,(44,43)),10)),(((24,(20,(15,14))),11),((26,12),(18,(((61,60),16),(13,(21,9)))))))))),(8,6)),((((69,68),(70,67)),(30,(33,(29,(31,((32,28),27)))))),((55,(5,4)),3))))))),1);
   tree tree_8782 [p = 0.000, P = 0.313] = [&W 0.000033] (22,(23,(7,((40,(39,2)),((62,(((66,63),(65,59)),((64,58),(57,56)))),(((((38,(41,(42,35))),((37,36),25)),(((49,((53,(47,46)),(48,45))),(((52,51),50),34)),(((19,17),((54,(44,43)),10)),(((24,(20,(15,14))),11),((26,12),(18,(((61,60),16),((21,13),9)))))))),(8,6)),((((69,68),(70,67)),(33,(29,(30,(31,((32,28),27)))))),((55,(5,4)),3))))))),1);
   tree tree_8783 [p = 0.000, P = 0.313] = [&W 0.000033] (22,(23,(7,((40,(39,2)),((62,(((66,63),(65,59)),((64,58),(57,56)))),(((((52,(51,50)),34),((18,((19,17),((44,(54,43)),10))),(((20,(24,(15,14))),11),((26,12),(((61,60),16),(13,(21,9))))))),(((49,((53,(47,46)),(48,45))),((38,(41,(42,35))),((37,36),25))),(8,6))),(((70,((69,68),67)),((31,(((33,30),29),(32,28))),27)),((55,(5,4)),3))))))),1);
   tree tree_8784 [p = 0.000, P = 0.313] = [&W 0.000033] (22,(23,(7,((40,(39,2)),((62,(((66,63),(65,59)),(58,(64,(57,56))))),((((((52,51),50),34),((18,((19,17),((44,(54,43)),10))),((((24,20),(15,14)),11),((26,12),(((61,60),16),(13,(21,9))))))),(((49,((53,(47,46)),(48,45))),((38,(41,(42,35))),((37,36),25))),(8,6))),((((69,68),(70,67)),(30,(33,(29,((32,28),(31,27)))))),((55,(5,4)),3))))))),1);
   tree tree_8785 [p = 0.000, P = 0.313] = [&W 0.000033] (22,(23,(7,((40,(39,2)),((62,(((66,63),(65,59)),((64,58),(57,56)))),((((69,68),(70,67)),(30,(33,(29,(31,((32,28),27)))))),(((((52,(51,50)),34),((49,((53,(47,46)),(48,45))),((18,((44,(54,43)),((19,17),10))),((((24,20),(15,14)),11),((26,12),(((61,60),16),(13,(21,9)))))))),(((38,(41,(42,35))),((37,36),25)),(8,6))),((55,(5,4)),3))))))),1);
   tree tree_8786 [p = 0.000, P = 0.313] = [&W 0.000033] (22,(23,(7,((40,(39,2)),((62,(((66,63),(65,59)),(64,(58,(57,56))))),(((((52,(51,50)),34),((18,((19,17),((54,(44,43)),10))),(((20,(24,(15,14))),11),((26,12),(((61,60),16),(13,(21,9))))))),(((49,((53,(47,46)),(48,45))),((38,(41,(42,35))),((37,36),25))),(8,6))),((((69,68),(70,67)),(((33,30),29),((32,28),(31,27)))),((55,(5,4)),3))))))),1);
   tree tree_8787 [p = 0.000, P = 0.313] = [&W 0.000033] (22,(23,(7,((40,(39,2)),(((((49,((53,(47,46)),(48,45))),(((52,51),50),34)),((18,((19,17),((44,(54,43)),10))),(((20,(24,(15,14))),11),((26,12),(((61,60),16),(13,(21,9))))))),(8,6)),((62,(((65,(66,63)),59),((64,58),(57,56)))),(((38,(41,(42,35))),((37,36),25)),((((69,68),(70,67)),((33,30),(29,(31,((32,28),27))))),((55,(5,4)),3)))))))),1);
   tree tree_8788 [p = 0.000, P = 0.313] = [&W 0.000033] (22,(23,(7,((40,(39,2)),((62,(((66,63),(65,59)),((64,58),(57,56)))),((((18,((19,17),((44,(54,43)),10))),(((20,(24,(15,14))),11),((26,12),(((61,60),16),(13,(21,9)))))),(((52,(51,50)),34),(((49,((53,(47,46)),(48,45))),((38,(41,(42,35))),((37,36),25))),(8,6)))),(((69,(68,(70,67))),(30,(33,((29,(32,28)),(31,27))))),((55,(5,4)),3))))))),1);
   tree tree_8789 [p = 0.000, P = 0.313] = [&W 0.000033] (22,(23,(7,((40,(39,2)),((62,(((66,63),(65,59)),((64,58),(57,56)))),(((((52,(51,50)),34),((18,((19,17),((54,(44,43)),10))),(((20,(24,(15,14))),11),((26,12),(((61,60),16),(13,(21,9))))))),(((49,((53,(47,46)),(48,45))),((38,(41,(42,35))),((37,36),25))),(8,6))),((((69,68),(70,67)),(((33,30),29),((32,28),(31,27)))),((55,(5,4)),3))))))),1);
   tree tree_8790 [p = 0.000, P = 0.313] = [&W 0.000033] (22,(23,(7,((40,(39,2)),((62,(((66,63),(65,59)),((64,58),(57,56)))),((((18,((19,17),((44,(54,43)),10))),(((20,(24,(15,14))),11),((26,12),(((61,60),16),(13,(21,9)))))),(((52,(51,50)),34),(((38,(41,(42,35))),((37,36),25)),((49,((53,(47,46)),(48,45))),(8,6))))),(((68,(69,(70,67))),(((33,30),29),(31,((32,28),27)))),((55,(5,4)),3))))))),1);
   tree tree_8791 [p = 0.000, P = 0.313] = [&W 0.000033] (22,(23,(7,((40,(39,2)),((62,(((66,63),(65,59)),((64,58),(57,56)))),((((18,((((54,44),43),(19,17)),10)),(((20,(24,(15,14))),11),((26,12),(((61,60),16),(13,(21,9)))))),(((52,(51,50)),34),(((49,((53,(47,46)),(48,45))),((38,(41,(42,35))),((37,36),25))),(8,6)))),((((69,68),(70,67)),(((33,30),29),(31,((32,28),27)))),((55,(5,4)),3))))))),1);
   tree tree_8792 [p = 0.000, P = 0.313] = [&W 0.000033] (22,(23,(7,((40,(39,2)),((62,(((66,63),(65,59)),((64,58),(57,56)))),(((((52,(51,50)),34),((18,((19,17),((54,(44,43)),10))),(((20,(24,(15,14))),11),((26,12),(((61,60),16),(13,(21,9))))))),(((49,((53,(47,46)),(48,45))),((38,(41,(42,35))),((37,36),25))),(8,6))),((((69,68),(70,67)),(((33,30),29),(31,((32,28),27)))),((55,(5,4)),3))))))),1);
   tree tree_8793 [p = 0.000, P = 0.313] = [&W 0.000033] (22,(23,(7,((40,(39,2)),(((62,(((66,63),(65,59)),((64,58),(57,56)))),(((49,((53,(47,46)),(48,45))),((18,((19,17),((44,(54,43)),10))),(((20,(24,(15,14))),11),((26,12),(((61,60),16),(13,(21,9))))))),(((38,(41,(42,35))),((37,36),25)),(((52,(51,50)),34),(8,6))))),((((69,68),(70,67)),(29,((33,30),((32,28),(31,27))))),((55,(5,4)),3)))))),1);
   tree tree_8794 [p = 0.000, P = 0.313] = [&W 0.000033] (22,(23,(7,((40,(39,2)),((62,(((66,63),(65,59)),((64,58),(57,56)))),((((((52,51),50),34),((18,((19,17),((44,(54,43)),10))),(((20,(24,(15,14))),11),((26,12),(((61,60),16),(13,(21,9))))))),(((38,(41,(42,35))),((37,36),25)),((49,((53,(47,46)),(48,45))),(8,6)))),((((69,68),(70,67)),(29,((33,30),((31,(32,28)),27)))),((55,(5,4)),3))))))),1);
   tree tree_8795 [p = 0.000, P = 0.313] = [&W 0.000033] (22,(23,(7,((40,(39,2)),((62,(((66,63),(65,59)),((64,58),(57,56)))),((((18,((19,17),(((54,44),43),10))),(((20,(24,(15,14))),11),((26,12),(((61,60),16),(13,(21,9)))))),(((49,((53,(47,46)),(48,45))),((38,(41,(42,35))),((37,36),25))),(8,6))),(((52,(51,50)),34),((((69,68),(70,67)),(((33,30),29),(31,((32,28),27)))),((55,(5,4)),3)))))))),1);
   tree tree_8796 [p = 0.000, P = 0.313] = [&W 0.000033] (22,(23,(7,((40,(39,2)),((62,(((66,63),(65,59)),((64,58),(57,56)))),((((49,((53,(47,46)),(48,45))),((18,((44,(54,43)),((19,17),10))),(((20,(24,(15,14))),11),((26,12),(((61,60),16),(13,(21,9))))))),(((((52,51),50),34),((38,(41,(42,35))),((37,36),25))),(8,6))),((((69,68),(70,67)),((33,(30,29)),(31,((32,28),27)))),((55,(5,4)),3))))))),1);
   tree tree_8797 [p = 0.000, P = 0.313] = [&W 0.000033] (22,(23,(7,((40,(39,2)),((62,(((66,63),(65,59)),((64,58),(57,56)))),((((((52,51),50),34),((18,((19,17),((54,(44,43)),10))),(((20,(24,(15,14))),11),((26,12),(((61,60),16),(13,(21,9))))))),(((49,((53,(47,46)),(48,45))),((38,(41,(42,35))),((37,36),25))),(8,6))),((((69,68),(70,67)),(((33,30),29),(31,((32,28),27)))),((55,(5,4)),3))))))),1);
   tree tree_8798 [p = 0.000, P = 0.313] = [&W 0.000033] (22,(23,(7,((40,(39,2)),((8,6),((62,(((66,63),(65,59)),((64,58),(57,56)))),((((38,(41,(42,35))),((37,36),25)),(((49,((53,(47,46)),(48,45))),((52,(51,50)),34)),(((24,(20,(15,14))),11),(((19,17),((54,(44,43)),10)),((26,12),(18,(((61,60),16),(13,(21,9))))))))),((55,(5,4)),(((69,(68,(70,67))),(29,((33,30),(31,((32,28),27))))),3)))))))),1);
   tree tree_8799 [p = 0.000, P = 0.313] = [&W 0.000033] (22,(23,(7,((40,(39,2)),((((69,68),(70,67)),(((33,30),29),((31,(32,28)),27))),(((62,(((66,63),(65,59)),((64,58),(57,56)))),(((52,51),50),34)),((((49,((53,(47,46)),(48,45))),(24,(20,(15,14)))),(11,((26,12),(((54,(44,43)),((19,17),10)),(18,(((61,60),16),(13,(21,9)))))))),((((38,(41,(42,35))),((37,36),25)),(8,6)),((55,(5,4)),3)))))))),1);
   tree tree_8800 [p = 0.000, P = 0.313] = [&W 0.000033] (22,(23,(7,((40,(39,2)),((62,(((66,63),(65,59)),((64,58),(57,56)))),(((((52,(51,50)),34),((18,((19,17),((44,(54,43)),10))),(((20,(24,(15,14))),11),((26,12),(((61,60),16),(13,(21,9))))))),(((38,(41,(42,35))),((37,36),25)),((49,((53,(47,46)),(48,45))),(8,6)))),((((69,68),(70,67)),(((33,30),29),(31,((32,28),27)))),((55,(5,4)),3))))))),1);
   tree tree_8801 [p = 0.000, P = 0.313] = [&W 0.000033] (22,(23,(7,((40,(39,2)),((62,(((66,63),(65,59)),((64,58),(57,56)))),((((((52,51),50),34),((18,((19,17),((44,(54,43)),10))),(((20,(24,(15,14))),11),((26,12),(((61,60),16),(13,(21,9))))))),(((49,((53,(47,46)),(48,45))),((38,(41,(42,35))),(37,(36,25)))),(8,6))),((((69,68),(70,67)),(((33,30),29),(31,((32,28),27)))),((55,(5,4)),3))))))),1);
   tree tree_8802 [p = 0.000, P = 0.313] = [&W 0.000033] (22,(23,(7,((40,(39,2)),((62,(((66,63),(65,59)),(64,(58,(57,56))))),(((((51,(52,50)),34),((18,((((54,44),43),(19,17)),10)),(((20,(24,(15,14))),11),((26,12),(((61,60),16),(13,(21,9))))))),(((49,((53,(47,46)),(48,45))),((38,(41,(42,35))),((37,36),25))),(8,6))),((((69,68),(70,67)),(((33,30),29),(31,((32,28),27)))),((55,(5,4)),3))))))),1);
   tree tree_8803 [p = 0.000, P = 0.313] = [&W 0.000033] (22,(23,(7,((40,(39,2)),((62,(((66,63),(65,59)),(64,(58,(57,56))))),(((((52,(51,50)),34),((18,((19,17),((44,(54,43)),10))),(((20,(24,(15,14))),11),((26,12),(((61,60),16),(13,(21,9))))))),(((49,((53,(47,46)),(48,45))),((38,(41,(42,35))),((37,36),25))),(8,6))),(((68,(69,(70,67))),(((33,30),29),(31,((32,28),27)))),((55,(5,4)),3))))))),1);
   tree tree_8804 [p = 0.000, P = 0.314] = [&W 0.000033] (22,(23,(7,((40,(39,2)),((62,(((66,63),(65,59)),((64,58),(57,56)))),(((((38,(41,(42,35))),((37,36),25)),(((51,(52,50)),34),((49,((53,(47,46)),(48,45))),((((54,(44,43)),(19,17)),10),(((24,(20,(15,14))),11),((26,12),(18,(((61,60),16),(21,(13,9)))))))))),(8,6)),((((69,68),(70,67)),(29,((33,30),(31,((32,28),27))))),((55,(5,4)),3))))))),1);
   tree tree_8805 [p = 0.000, P = 0.314] = [&W 0.000033] (22,(23,(7,((40,(39,2)),((62,(((66,63),(65,59)),((64,58),(57,56)))),(((((38,(41,(42,35))),((37,36),25)),((49,((53,(47,46)),(48,45))),(((52,(51,50)),34),((((54,44),43),((19,17),10)),(((24,(20,(15,14))),11),((26,12),(18,(((61,60),16),(21,(13,9)))))))))),(8,6)),(((68,(69,(70,67))),(29,((33,30),((32,28),(31,27))))),((55,(5,4)),3))))))),1);
   tree tree_8806 [p = 0.000, P = 0.314] = [&W 0.000033] (22,(23,(7,((40,(39,2)),(((62,(((66,63),(65,59)),(58,(64,(57,56))))),((((38,(41,(42,35))),((37,36),25)),(((51,(52,50)),34),((49,((53,(47,46)),(48,45))),(((19,17),((54,(44,43)),10)),(((24,(20,(15,14))),11),((26,12),(18,(((61,60),16),(21,(13,9)))))))))),(8,6))),(((68,(69,(70,67))),(((33,30),29),((32,28),(31,27)))),((55,(5,4)),3)))))),1);
   tree tree_8807 [p = 0.000, P = 0.314] = [&W 0.000033] (22,(23,(7,((40,(39,2)),((62,(((66,63),(65,59)),((64,58),(57,56)))),(((((38,(41,(42,35))),((37,36),25)),(((52,(51,50)),34),((49,((53,(47,46)),(48,45))),(((19,17),((44,(54,43)),10)),(((24,(20,(15,14))),11),((26,12),(18,(((61,60),16),(21,(13,9)))))))))),(8,6)),(((69,(68,(70,67))),(29,((33,30),(31,((32,28),27))))),((55,(5,4)),3))))))),1);
   tree tree_8808 [p = 0.000, P = 0.314] = [&W 0.000033] (22,(23,(7,((40,(39,2)),((62,(((66,63),(65,59)),((64,58),(57,56)))),(((((((52,51),50),34),((49,((53,(47,46)),(48,45))),((38,(41,(42,35))),((37,36),25)))),((((44,(54,43)),(19,17)),10),(((24,(20,(15,14))),11),((26,12),(18,(((61,60),16),(21,(13,9)))))))),(8,6)),(((69,(68,(70,67))),(30,(33,(29,((31,(32,28)),27))))),((55,(5,4)),3))))))),1);
   tree tree_8809 [p = 0.000, P = 0.314] = [&W 0.000033] (22,(23,(7,((40,(39,2)),((62,(((66,63),(65,59)),((64,58),(57,56)))),(((((38,(41,(42,35))),((37,36),25)),(((49,((53,(47,46)),(48,45))),((52,(51,50)),34)),((((54,(44,43)),(19,17)),10),(((24,(20,(15,14))),11),((26,12),(18,(((61,60),16),(21,(13,9))))))))),(8,6)),(((68,(69,(70,67))),((33,30),(29,((32,28),(31,27))))),((55,(5,4)),3))))))),1);
   tree tree_8810 [p = 0.000, P = 0.314] = [&W 0.000033] (22,(23,(7,((40,(39,2)),((((((52,(51,50)),34),((38,(41,(42,35))),((37,36),25))),((49,((53,(47,46)),(48,45))),(((19,17),((54,(44,43)),10)),(((24,(20,(15,14))),11),((26,12),(18,(((61,60),16),(21,(13,9))))))))),(8,6)),((62,(((66,63),(65,59)),((64,58),(57,56)))),(((69,(68,(70,67))),(33,(30,(29,((32,28),(31,27)))))),((55,(5,4)),3))))))),1);
   tree tree_8811 [p = 0.000, P = 0.314] = [&W 0.000033] (22,(23,(7,((40,(39,2)),((62,(((66,63),(65,59)),((64,58),(57,56)))),(((((49,((53,(47,46)),(48,45))),(((52,51),50),34)),(((19,17),(((54,44),43),10)),(((24,(20,(15,14))),11),((26,12),(18,(((61,60),16),(21,(13,9)))))))),(((38,(41,(42,35))),((37,36),25)),(8,6))),((((69,68),(70,67)),(33,(30,(29,((32,28),(31,27)))))),((55,(5,4)),3))))))),1);
   tree tree_8812 [p = 0.000, P = 0.314] = [&W 0.000033] (22,(23,(7,((40,(39,2)),((62,(((66,63),(65,59)),((64,58),(57,56)))),(((((51,(52,50)),34),(((19,17),((54,(44,43)),10)),(((24,(20,(15,14))),11),((26,12),(18,(((61,60),16),(21,(13,9)))))))),(((49,((53,(47,46)),(48,45))),((38,(41,(42,35))),((37,36),25))),(8,6))),(((69,(68,(70,67))),((33,30),(29,(31,((32,28),27))))),((55,(5,4)),3))))))),1);
   tree tree_8813 [p = 0.000, P = 0.314] = [&W 0.000033] (22,(23,(7,((40,(39,2)),((62,(((66,63),(65,59)),((64,58),(57,56)))),(((((49,((53,(47,46)),(48,45))),34),(((52,51),50),(((19,17),((44,(54,43)),10)),(((24,(20,(15,14))),11),((26,12),(18,(((61,60),16),(21,(13,9))))))))),(((38,((42,41),35)),((37,36),25)),(8,6))),((((69,68),(70,67)),((33,30),(29,(31,((32,28),27))))),((55,(5,4)),3))))))),1);
   tree tree_8814 [p = 0.000, P = 0.314] = [&W 0.000033] (22,(23,(7,((40,(39,2)),((62,(((66,63),(65,59)),(58,(64,(57,56))))),((((51,(52,50)),34),((((19,17),(((54,44),43),10)),(((24,(20,(15,14))),11),((26,12),(18,(((61,60),16),(21,(13,9))))))),((49,((53,(47,46)),(48,45))),(((38,(41,(42,35))),((37,36),25)),(8,6))))),((((69,68),(70,67)),(33,(30,(29,(31,((32,28),27)))))),((55,(5,4)),3))))))),1);
   tree tree_8815 [p = 0.000, P = 0.314] = [&W 0.000033] (22,(23,(7,((40,(39,2)),((62,(((66,63),(65,59)),((64,58),(57,56)))),(((((38,(41,(42,35))),((37,36),25)),((((52,51),50),34),((49,((53,(47,46)),(48,45))),(((19,17),((54,(44,43)),10)),(((24,(20,(15,14))),11),((26,12),(18,(((61,60),16),(21,(13,9)))))))))),(8,6)),((((69,68),(70,67)),(((33,30),29),(31,((32,28),27)))),((55,(5,4)),3))))))),1);
   tree tree_8816 [p = 0.000, P = 0.314] = [&W 0.000033] (22,(23,(7,((40,(39,2)),((62,(((66,63),(65,59)),((64,58),(57,56)))),((((((52,51),50),34),(((19,17),((44,(54,43)),10)),(((24,(20,(15,14))),11),((26,12),(18,(((61,60),16),(21,(13,9)))))))),(((38,(41,(42,35))),((37,36),25)),((49,((53,(47,46)),(48,45))),(8,6)))),((((69,68),(70,67)),(33,(30,(29,(31,((32,28),27)))))),((55,(5,4)),3))))))),1);
   tree tree_8817 [p = 0.000, P = 0.314] = [&W 0.000033] (22,(23,(7,((40,(39,2)),((62,(((66,63),(65,59)),((64,58),(57,56)))),(((((52,(51,50)),34),(((19,17),((54,(44,43)),10)),(((24,(20,(15,14))),11),((26,12),(18,(((61,60),16),(21,(13,9)))))))),(((49,((53,(47,46)),(48,45))),((38,(41,(42,35))),((37,36),25))),(8,6))),((((69,(68,(70,67))),(30,(33,(29,(31,((32,28),27)))))),(55,(5,4))),3)))))),1);
   tree tree_8818 [p = 0.000, P = 0.314] = [&W 0.000033] (22,(23,(7,((40,(39,2)),((62,(((66,63),(65,59)),((64,58),(57,56)))),(((34,((52,(51,50)),((18,((19,17),(((54,44),43),10))),((((24,20),(15,14)),11),((26,12),(((61,60),16),(13,(21,9)))))))),(((49,((53,(47,46)),(48,45))),((38,(41,(42,35))),((37,36),25))),(8,6))),((((69,68),(70,67)),(29,((33,30),((31,(32,28)),27)))),((55,(5,4)),3))))))),1);
   tree tree_8819 [p = 0.000, P = 0.314] = [&W 0.000033] (22,(23,(7,((40,(39,2)),((62,(((66,63),(65,59)),((64,58),(57,56)))),(((((52,(51,50)),34),((18,((54,(44,43)),((19,17),10))),((((24,20),(15,14)),11),((26,12),(((61,60),16),(13,(21,9))))))),((49,((53,(47,46)),(48,45))),(((38,(41,(42,35))),(37,(36,25))),(8,6)))),((((69,68),(70,67)),(29,((33,30),(31,((32,28),27))))),((55,(5,4)),3))))))),1);
   tree tree_8820 [p = 0.000, P = 0.314] = [&W 0.000033] (22,(23,(7,((40,(39,2)),((62,(((66,63),(65,59)),((64,58),(57,56)))),((((18,((19,17),((54,(44,43)),10))),(((24,(15,(20,14))),11),((26,12),(((61,60),16),(13,(21,9)))))),((((52,51),50),34),(((38,(41,(42,35))),((37,36),25)),((49,((53,(47,46)),(48,45))),(8,6))))),((((69,68),(70,67)),(30,(33,(29,((32,28),(31,27)))))),((55,(5,4)),3))))))),1);
   tree tree_8821 [p = 0.000, P = 0.314] = [&W 0.000033] (22,(23,(7,((40,(39,2)),((62,(((66,63),(65,59)),((64,58),(57,56)))),((((((52,51),50),((49,((53,(47,46)),(48,45))),34)),((((44,(54,43)),18),((19,17),10)),((((24,20),(15,14)),11),((26,12),(((61,60),16),(13,(21,9))))))),(((38,(41,(42,35))),((37,36),25)),(8,6))),((((68,(69,(70,67))),(33,(30,(29,((32,28),(31,27)))))),(55,(5,4))),3)))))),1);
   tree tree_8822 [p = 0.000, P = 0.314] = [&W 0.000033] (22,(23,(7,((40,(39,2)),((62,(((66,63),(65,59)),((64,58),(57,56)))),((52,(51,50)),(((((38,(41,(42,35))),((37,36),25)),((49,((53,(47,46)),(48,45))),(34,((18,((((54,44),43),(19,17)),10)),((((24,20),(15,14)),11),((26,12),(((61,60),16),(13,(21,9))))))))),(8,6)),(((69,(68,(70,67))),((33,30),(29,((31,(32,28)),27)))),((55,(5,4)),3)))))))),1);
   tree tree_8823 [p = 0.000, P = 0.314] = [&W 0.000033] (22,(23,(7,((40,(39,2)),((62,(((66,63),(65,59)),((64,58),(57,56)))),(((((49,((53,(47,46)),(48,45))),(((52,51),50),34)),((38,(41,(42,35))),((37,36),25))),(((18,((44,(54,43)),((19,17),10))),((((24,20),(15,14)),11),((26,12),(((61,60),16),(13,(21,9)))))),(8,6))),((((69,68),(70,67)),(33,(30,(29,((31,(32,28)),27))))),((55,(5,4)),3))))))),1);
   tree tree_8824 [p = 0.000, P = 0.314] = [&W 0.000033] (22,(23,(7,((40,(39,2)),((62,(((66,63),(65,59)),((64,58),(57,56)))),(((((52,(51,50)),((49,((53,(47,46)),(48,45))),34)),((18,(((54,(44,43)),(19,17)),10)),((((24,20),(15,14)),11),((26,12),(((61,60),16),(13,(21,9))))))),(((38,(41,(42,35))),((37,36),25)),(8,6))),((((69,68),(70,67)),(33,(30,(29,(31,((32,28),27)))))),((55,(5,4)),3))))))),1);
   tree tree_8825 [p = 0.000, P = 0.314] = [&W 0.000033] (22,(23,(7,((40,(39,2)),((62,(((66,63),(65,59)),((64,58),(57,56)))),((((((52,(51,50)),34),((49,((53,(47,46)),(48,45))),((38,(41,(42,35))),((37,36),25)))),(((19,17),((44,(54,43)),10)),(((24,(20,(15,14))),11),((26,12),(18,(((61,60),16),(21,(13,9)))))))),(8,6)),((((69,68),(70,67)),(33,(30,(29,((31,(32,28)),27))))),((55,(5,4)),3))))))),1);
   tree tree_8826 [p = 0.000, P = 0.314] = [&W 0.000033] (22,(23,(7,((40,(39,2)),((62,(((66,63),(65,59)),((64,58),(57,56)))),(((((38,(41,(42,35))),((37,36),25)),((((52,51),50),34),((49,((53,(47,46)),(48,45))),(((19,17),((54,(44,43)),10)),(((24,(20,(15,14))),11),((26,12),(18,(((61,60),16),(21,(13,9)))))))))),(8,6)),(((68,(69,(70,67))),((33,30),(29,(31,((32,28),27))))),((55,(5,4)),3))))))),1);
   tree tree_8827 [p = 0.000, P = 0.314] = [&W 0.000033] (22,(23,(7,((40,(39,2)),(((((38,(41,(42,35))),((37,36),25)),((49,((53,(47,46)),(48,45))),(((51,(52,50)),34),(((19,17),((54,(44,43)),10)),(((24,(20,(15,14))),11),((26,12),(18,(((61,60),16),(21,(13,9)))))))))),(8,6)),((62,(((66,63),(65,59)),((64,58),(57,56)))),(((68,(69,(70,67))),((33,30),(29,(31,((32,28),27))))),((55,(5,4)),3))))))),1);
   tree tree_8828 [p = 0.000, P = 0.314] = [&W 0.000033] (22,(23,(7,((40,(39,2)),((62,(((66,63),(65,59)),((64,58),(57,56)))),(((((38,(41,(42,35))),((37,36),25)),(((52,(51,50)),34),((49,((53,(47,46)),(48,45))),((((44,(54,43)),(19,17)),10),(((24,(20,(15,14))),11),((26,12),(18,(((61,60),16),(21,(13,9)))))))))),(8,6)),((((69,68),(70,67)),(29,((33,30),((32,28),(31,27))))),((55,(5,4)),3))))))),1);
   tree tree_8829 [p = 0.000, P = 0.314] = [&W 0.000033] (22,(23,(7,((40,(39,2)),((62,(((66,63),(65,59)),((64,58),(57,56)))),(((((51,(52,50)),34),((18,((19,17),((54,(44,43)),10))),(((24,((20,15),14)),11),((26,12),(((61,60),16),(13,(21,9))))))),(((38,(41,(42,35))),((37,36),25)),((49,((53,(47,46)),(48,45))),(8,6)))),((((69,68),(70,67)),((33,30),(29,((31,(32,28)),27)))),((55,(5,4)),3))))))),1);
   tree tree_8830 [p = 0.000, P = 0.314] = [&W 0.000033] (22,(23,(7,((40,(39,2)),((62,(((66,63),(65,59)),((64,58),(57,56)))),(((((51,(52,50)),34),((18,((19,17),((44,(54,43)),10))),((((24,20),(15,14)),11),((26,12),(((61,60),16),(13,(21,9))))))),(((49,((53,(47,46)),(48,45))),((38,(41,(42,35))),((37,36),25))),(8,6))),((((69,68),(70,67)),(((31,((33,30),29)),(32,28)),27)),((55,(5,4)),3))))))),1);
   tree tree_8831 [p = 0.000, P = 0.314] = [&W 0.000033] (22,(23,(7,((40,(39,2)),((62,(((66,63),(65,59)),((64,58),(57,56)))),(((((52,(51,50)),34),((18,((19,17),((44,(54,43)),10))),(((24,(15,(20,14))),11),((26,12),(((61,60),16),(13,(21,9))))))),(((49,((53,(47,46)),(48,45))),((38,(41,(42,35))),((37,36),25))),(8,6))),(((68,(69,(70,67))),(29,((33,30),(31,((32,28),27))))),((55,(5,4)),3))))))),1);
   tree tree_8832 [p = 0.000, P = 0.314] = [&W 0.000033] (22,(23,(7,((40,(39,2)),((62,(((66,63),(65,59)),((64,58),(57,56)))),((((49,((53,(47,46)),(48,45))),(((52,(51,50)),34),((18,(((44,(54,43)),(19,17)),10)),(((20,(24,(15,14))),11),((26,12),(((61,60),16),(13,(21,9)))))))),(((38,(41,(42,35))),((37,36),25)),(8,6))),((((69,68),(70,67)),(29,((33,30),((31,(32,28)),27)))),((55,(5,4)),3))))))),1);
   tree tree_8833 [p = 0.000, P = 0.314] = [&W 0.000033] (22,(23,(7,((40,(39,2)),((62,(((66,63),(65,59)),((64,58),(57,56)))),((((((52,51),50),34),((49,((53,(47,46)),(48,45))),((18,((19,17),((44,(54,43)),10))),(((20,(24,(15,14))),11),((26,12),(((61,60),16),(13,(21,9)))))))),(((38,(41,(42,35))),((37,36),25)),(8,6))),(((68,(69,(70,67))),(30,(33,(29,((31,(32,28)),27))))),((55,(5,4)),3))))))),1);
   tree tree_8834 [p = 0.000, P = 0.315] = [&W 0.000033] (22,(23,(7,((40,(39,2)),((62,(((66,63),(65,59)),((64,58),(57,56)))),((((18,(((54,(44,43)),(19,17)),10)),(((20,(24,(15,14))),11),((26,12),(((61,60),16),(13,(21,9)))))),(((((52,51),50),34),((49,((53,(47,46)),(48,45))),((38,(41,(42,35))),((37,36),25)))),(8,6))),(((69,(68,(70,67))),(((33,30),29),(31,((32,28),27)))),((55,(5,4)),3))))))),1);
   tree tree_8835 [p = 0.000, P = 0.315] = [&W 0.000033] (22,(23,(7,((40,(39,2)),(((62,(((66,63),(65,59)),((64,58),(57,56)))),((((52,(51,50)),34),((18,((19,17),((44,(54,43)),10))),(((20,(24,(15,14))),11),((26,12),(((61,60),16),(13,(21,9))))))),(((49,((53,(47,46)),(48,45))),((38,(41,(42,35))),((37,36),25))),(8,6)))),(((68,(69,(70,67))),(33,(30,(29,((32,28),(31,27)))))),((55,(5,4)),3)))))),1);
   tree tree_8836 [p = 0.000, P = 0.315] = [&W 0.000033] (22,(23,(7,((40,(39,2)),((62,(((66,63),(65,59)),((64,58),(57,56)))),((((((52,51),50),34),((18,((19,17),((44,(54,43)),10))),(((20,(24,(15,14))),11),((26,12),(((61,60),16),(13,(21,9))))))),(((49,((53,(47,46)),(48,45))),((38,(41,(42,35))),((37,36),25))),(8,6))),((((69,68),(70,67)),(30,(33,(29,((31,(32,28)),27))))),((55,(5,4)),3))))))),1);
   tree tree_8837 [p = 0.000, P = 0.315] = [&W 0.000033] (22,(23,(7,((40,(39,2)),((62,(((65,(66,63)),59),((64,58),(57,56)))),((((18,((19,17),((44,(54,43)),10))),(((20,(24,(15,14))),11),((26,12),(((61,60),16),(13,(21,9)))))),((((52,(51,50)),34),((49,((53,(47,46)),(48,45))),((38,(41,(42,35))),((37,36),25)))),(8,6))),(((69,(68,(70,67))),((33,30),(29,(31,((32,28),27))))),((55,(5,4)),3))))))),1);
   tree tree_8838 [p = 0.000, P = 0.315] = [&W 0.000033] (22,(23,(7,((40,(39,2)),((62,(((66,63),(65,59)),((64,58),(57,56)))),(((((51,(52,50)),34),((18,((44,(54,43)),((19,17),10))),(((20,(24,(15,14))),11),((26,12),(((61,60),16),(13,(21,9))))))),(((49,((53,(47,46)),(48,45))),((38,(41,(42,35))),((37,36),25))),(8,6))),((((69,68),(70,67)),(30,((33,29),(31,((32,28),27))))),((55,(5,4)),3))))))),1);
   tree tree_8839 [p = 0.000, P = 0.315] = [&W 0.000033] (22,(23,(7,((40,(39,2)),(((62,(((66,63),(65,59)),((64,58),(57,56)))),(52,(51,50))),(((34,((18,((19,17),((44,(54,43)),10))),(((20,(24,(15,14))),11),((26,12),(((61,60),16),(13,(21,9))))))),(((49,((53,(47,46)),(48,45))),((38,(41,(42,35))),((37,36),25))),(8,6))),((((69,68),(70,67)),(30,(33,(29,((31,(32,28)),27))))),((55,(5,4)),3))))))),1);
   tree tree_8840 [p = 0.000, P = 0.315] = [&W 0.000033] (22,(23,(7,((40,(39,2)),(((((49,((53,(47,46)),(48,45))),((52,(51,50)),34)),((18,(((54,(44,43)),(19,17)),10)),(((20,(24,(15,14))),11),((26,12),(((61,60),16),(13,(21,9))))))),(((38,(41,(42,35))),(37,(36,25))),(8,6))),((62,(((66,63),(65,59)),((64,58),(57,56)))),((((69,68),(70,67)),(((33,30),29),(31,((32,28),27)))),((55,(5,4)),3))))))),1);
   tree tree_8841 [p = 0.000, P = 0.315] = [&W 0.000033] (22,(23,(7,((40,(39,2)),(((62,(((66,63),(65,59)),((64,58),(57,56)))),(((((52,51),50),34),((18,((19,17),((54,(44,43)),10))),(((20,(24,(15,14))),11),((26,12),(((61,60),16),(13,(21,9))))))),(((49,((53,(47,46)),(48,45))),((38,(42,(41,35))),((37,36),25))),(8,6)))),((((69,68),(70,67)),(29,(33,(30,(31,((32,28),27)))))),((55,(5,4)),3)))))),1);
   tree tree_8842 [p = 0.000, P = 0.315] = [&W 0.000033] (22,(23,(7,((40,(39,2)),((62,(((66,63),(65,59)),((64,58),(57,56)))),(((((52,(51,50)),34),((18,((19,17),((54,(44,43)),10))),(((20,(24,(15,14))),11),((26,12),(((61,60),16),(13,(21,9))))))),(((49,((53,(47,46)),(48,45))),((38,(41,(42,35))),((37,36),25))),(8,6))),(((68,(69,(70,67))),(30,(33,(29,((32,28),(31,27)))))),((55,(5,4)),3))))))),1);
   tree tree_8843 [p = 0.000, P = 0.315] = [&W 0.000033] (22,(23,(7,((40,(39,2)),((62,(((66,63),(65,59)),((64,58),(57,56)))),(((((52,(51,50)),34),((18,((54,(44,43)),((19,17),10))),(((20,(24,(15,14))),11),((26,12),(((61,60),16),(13,(21,9))))))),(((49,((53,(47,46)),(48,45))),((38,(41,(42,35))),((37,36),25))),(8,6))),(((68,(69,(70,67))),(33,(30,(29,((32,28),(31,27)))))),((55,(5,4)),3))))))),1);
   tree tree_8844 [p = 0.000, P = 0.315] = [&W 0.000033] (22,(23,(7,((40,(39,2)),((62,(((66,63),(65,59)),((64,58),(57,56)))),((((18,((19,17),((54,(44,43)),10))),(((20,(24,(15,14))),11),((26,12),(((61,60),16),(13,(21,9)))))),(((51,(52,50)),34),(((49,((53,(47,46)),(48,45))),((38,(41,(42,35))),((37,36),25))),(8,6)))),((((69,68),(70,67)),(33,(30,(29,((32,28),(31,27)))))),((55,(5,4)),3))))))),1);
   tree tree_8845 [p = 0.000, P = 0.315] = [&W 0.000033] (22,(23,(7,((40,(39,2)),((62,(((66,63),(65,59)),((64,58),(57,56)))),((((18,((19,17),((54,(44,43)),10))),(((20,(24,(15,14))),11),((26,12),(((61,60),16),(13,(21,9)))))),(((52,(51,50)),34),(((49,((53,(47,46)),(48,45))),((38,(41,(42,35))),((37,36),25))),(8,6)))),((((69,68),(70,67)),(33,(30,(29,((32,28),(31,27)))))),((55,(5,4)),3))))))),1);
   tree tree_8846 [p = 0.000, P = 0.315] = [&W 0.000033] (22,(23,(7,((40,(39,2)),((62,(((66,63),(65,59)),((64,58),(57,56)))),(((((52,(51,50)),34),((18,((19,17),((44,(54,43)),10))),(((20,(24,(15,14))),11),((26,12),(((61,60),16),(13,(21,9))))))),((49,((53,(47,46)),(48,45))),(((38,(41,(42,35))),((37,36),25)),(8,6)))),((((69,68),(70,67)),((33,30),(29,((31,(32,28)),27)))),((55,(5,4)),3))))))),1);
   tree tree_8847 [p = 0.000, P = 0.315] = [&W 0.000033] (22,(23,(7,((40,(39,2)),((62,(((66,63),(65,59)),((64,58),(57,56)))),((((((53,(47,46)),(49,(48,45))),((52,(51,50)),34)),((18,((19,17),((54,(44,43)),10))),(((20,(24,(15,14))),11),((26,12),(((61,60),16),(13,(21,9))))))),(((38,(41,(42,35))),((37,36),25)),(8,6))),((((69,68),(70,67)),(30,((33,29),(31,((32,28),27))))),((55,(5,4)),3))))))),1);
   tree tree_8848 [p = 0.000, P = 0.315] = [&W 0.000033] (22,(23,(7,((40,(39,2)),((62,(((66,63),(65,59)),((64,58),(57,56)))),(((((52,51),50),34),(((18,((19,17),((44,(54,43)),10))),(((20,(24,(15,14))),11),((26,12),(((61,60),16),(13,(21,9)))))),(((49,((53,(47,46)),(48,45))),((38,(41,(42,35))),((37,36),25))),(8,6)))),((((69,68),(70,67)),((33,30),(29,(31,((32,28),27))))),((55,(5,4)),3))))))),1);
   tree tree_8849 [p = 0.000, P = 0.315] = [&W 0.000033] (22,(23,(7,((40,(39,2)),((62,(((66,63),(65,59)),((64,58),(57,56)))),((((52,(51,50)),34),(((18,((19,17),((44,(54,43)),10))),(((20,(24,(15,14))),11),((26,12),(((61,60),16),(13,(21,9)))))),(((49,((53,(47,46)),(48,45))),((38,(41,(42,35))),(37,(36,25)))),(8,6)))),(((69,(68,(70,67))),((33,30),(29,(31,((32,28),27))))),((55,(5,4)),3))))))),1);
   tree tree_8850 [p = 0.000, P = 0.315] = [&W 0.000033] (22,(23,(7,((40,(39,2)),((62,(((66,63),(65,59)),((64,58),(57,56)))),(((((52,(51,50)),34),((18,((19,17),((44,(54,43)),10))),(((20,(24,(15,14))),11),((26,12),(((61,60),16),(13,(21,9))))))),(((49,((53,(47,46)),(48,45))),((38,(41,(42,35))),((37,36),25))),(8,6))),(((68,(69,(70,67))),((33,30),(29,((31,(32,28)),27)))),((55,(5,4)),3))))))),1);
   tree tree_8851 [p = 0.000, P = 0.315] = [&W 0.000033] (22,(23,(7,((40,(39,2)),((62,(((66,63),(65,59)),((64,58),(57,56)))),((((49,((53,(47,46)),(48,45))),(((51,(52,50)),34),((18,((19,17),((54,(44,43)),10))),(((20,(24,(15,14))),11),((26,12),(((61,60),16),(13,(21,9)))))))),(((38,(41,(42,35))),((37,36),25)),(8,6))),((((69,68),(70,67)),(30,(33,(29,(31,((32,28),27)))))),((55,(5,4)),3))))))),1);
   tree tree_8852 [p = 0.000, P = 0.315] = [&W 0.000033] (22,(23,(7,((40,(39,2)),((62,(((66,63),(65,59)),((64,58),(57,56)))),(((((49,((53,(47,46)),(48,45))),(((52,51),50),34)),((18,((19,17),((44,(54,43)),10))),(((20,(24,(15,14))),11),((26,12),(((61,60),16),(13,(21,9))))))),(((38,(41,(42,35))),((37,36),25)),(8,6))),((((69,68),(70,67)),(30,(33,(29,(31,((32,28),27)))))),((55,(5,4)),3))))))),1);
   tree tree_8853 [p = 0.000, P = 0.315] = [&W 0.000033] (22,(23,(7,((40,(39,2)),((62,(((66,63),(65,59)),((64,58),(57,56)))),(((((49,((53,(47,46)),(48,45))),((51,(52,50)),34)),((18,((19,17),((44,(54,43)),10))),(((20,(24,(15,14))),11),((26,12),(((61,60),16),(13,(21,9))))))),(((38,(41,(42,35))),((37,36),25)),(8,6))),((((69,68),(70,67)),(30,(33,(29,(31,((32,28),27)))))),((55,(5,4)),3))))))),1);
   tree tree_8854 [p = 0.000, P = 0.315] = [&W 0.000033] (22,(23,(7,((40,(39,2)),((62,(((66,63),(65,59)),((64,58),(57,56)))),(((((51,(52,50)),34),((18,((44,(54,43)),((19,17),10))),(((20,(24,(15,14))),11),((26,12),(((61,60),16),(13,(21,9))))))),(((49,((53,(47,46)),(48,45))),((38,(41,(42,35))),((37,36),25))),(8,6))),((((69,68),(70,67)),((33,30),(29,(31,((32,28),27))))),((55,(5,4)),3))))))),1);
   tree tree_8855 [p = 0.000, P = 0.315] = [&W 0.000033] (22,(23,(7,((40,(39,2)),((62,(((66,63),(65,59)),((64,58),(57,56)))),(((((51,(52,50)),34),((18,((44,(54,43)),((19,17),10))),(((20,(24,(15,14))),11),((26,12),(((61,60),16),(13,(21,9))))))),(((49,((53,(47,46)),(48,45))),((38,(41,(42,35))),((37,36),25))),(8,6))),(((68,(69,(70,67))),((33,30),(29,(31,((32,28),27))))),((55,(5,4)),3))))))),1);
   tree tree_8856 [p = 0.000, P = 0.315] = [&W 0.000033] (22,(23,(7,((40,(39,2)),((62,(((66,63),(65,59)),((64,58),(57,56)))),(((((52,(51,50)),34),((18,((19,17),((44,(54,43)),10))),(((20,(24,(15,14))),11),((26,12),(((61,60),16),(13,(21,9))))))),((49,((53,(47,46)),(48,45))),(((38,(41,(42,35))),((37,36),25)),(8,6)))),((((69,68),(70,67)),((33,30),(29,(31,((32,28),27))))),((55,(5,4)),3))))))),1);
   tree tree_8857 [p = 0.000, P = 0.315] = [&W 0.000033] (22,(23,(7,((40,(39,2)),((62,(((66,63),(65,59)),((64,58),(57,56)))),((34,((52,(51,50)),(((18,((19,17),((44,(54,43)),10))),(((20,(24,(15,14))),11),((26,12),(((61,60),16),(13,(21,9)))))),(((49,((53,(47,46)),(48,45))),((38,(41,(42,35))),((37,36),25))),(8,6))))),((((69,68),(70,67)),(30,(33,(29,(31,((32,28),27)))))),((55,(5,4)),3))))))),1);
   tree tree_8858 [p = 0.000, P = 0.315] = [&W 0.000033] (22,(23,(7,((40,(39,2)),((62,(((66,63),(65,59)),((64,58),(57,56)))),((((52,(51,50)),(((49,((53,(47,46)),(48,45))),34),((18,((19,17),(((54,44),43),10))),(((20,(24,(15,14))),11),((26,12),(((61,60),16),(13,(21,9)))))))),(((38,(41,(42,35))),((37,36),25)),(8,6))),(((69,(68,(70,67))),((33,30),(29,(31,((32,28),27))))),((55,(5,4)),3))))))),1);
   tree tree_8859 [p = 0.000, P = 0.315] = [&W 0.000033] (22,(23,(7,((40,(39,2)),((62,(((66,63),(65,59)),((64,58),(57,56)))),(((((52,(51,50)),34),((49,((53,(47,46)),(48,45))),((18,((19,17),((44,(54,43)),10))),(((20,(24,(15,14))),11),((26,12),(((61,60),16),(13,(21,9)))))))),(((38,(41,(42,35))),((37,36),25)),(8,6))),(((68,(69,(70,67))),((33,30),(29,(31,((32,28),27))))),((55,(5,4)),3))))))),1);
   tree tree_8860 [p = 0.000, P = 0.315] = [&W 0.000033] (22,(23,(7,((40,(39,2)),((62,(((66,63),(65,59)),((64,58),(57,56)))),((((18,((19,17),((54,(44,43)),10))),(((20,(24,(15,14))),11),((26,12),(((61,60),16),(13,(21,9)))))),((((52,(51,50)),34),((49,((53,(47,46)),(48,45))),((38,(41,(42,35))),((37,36),25)))),(8,6))),((((69,68),(70,67)),(30,(33,(29,(31,((32,28),27)))))),((55,(5,4)),3))))))),1);
   tree tree_8861 [p = 0.000, P = 0.315] = [&W 0.000033] (22,(23,(7,((40,(39,2)),((62,(((66,63),(65,59)),((64,58),(57,56)))),((((((52,51),50),34),((18,(((44,(54,43)),(19,17)),10)),(((20,(24,(15,14))),11),((26,12),(((61,60),16),(13,(21,9))))))),(((49,((53,(47,46)),(48,45))),((38,(41,(42,35))),((37,36),25))),(8,6))),((((69,68),(70,67)),((33,29),(30,(31,((32,28),27))))),((55,(5,4)),3))))))),1);
   tree tree_8862 [p = 0.000, P = 0.315] = [&W 0.000033] (22,(23,(7,((40,(39,2)),((62,(((66,63),(65,59)),((64,58),(57,56)))),(((((52,(51,50)),34),((49,((53,(47,46)),(48,45))),((18,((19,17),(((54,44),43),10))),(((20,(24,(15,14))),11),((26,12),(((61,60),16),(13,(21,9)))))))),(((38,(41,(42,35))),((37,36),25)),(8,6))),((((69,68),(70,67)),(29,((33,30),(31,((32,28),27))))),((55,(5,4)),3))))))),1);
   tree tree_8863 [p = 0.000, P = 0.315] = [&W 0.000033] (22,(23,(7,((40,(39,2)),((62,(((66,63),(65,59)),((64,58),(57,56)))),(((((51,(52,50)),34),((18,((19,17),((44,(54,43)),10))),(((20,(24,(15,14))),11),((26,12),(((61,60),16),(13,(21,9))))))),((49,((53,(47,46)),(48,45))),(((38,(41,(42,35))),((37,36),25)),(8,6)))),(((69,(68,(70,67))),(29,((33,30),(31,((32,28),27))))),((55,(5,4)),3))))))),1);
   tree tree_8864 [p = 0.000, P = 0.316] = [&W 0.000033] (22,(23,(7,((40,(39,2)),((62,(((66,63),(65,59)),((64,58),(57,56)))),(((((52,51),50),34),(((18,((19,17),((54,(44,43)),10))),(((20,(24,(15,14))),11),((26,12),(((61,60),16),(13,(21,9)))))),(((49,((53,(47,46)),(48,45))),((38,(41,(42,35))),((37,36),25))),(8,6)))),((((69,68),(70,67)),(29,((33,30),((31,(32,28)),27)))),((55,(5,4)),3))))))),1);
   tree tree_8865 [p = 0.000, P = 0.316] = [&W 0.000033] (22,(23,(7,((40,(39,2)),((62,(((66,63),(65,59)),((64,58),(57,56)))),((((((52,51),50),34),((18,((19,17),((44,(54,43)),10))),(((20,(24,(15,14))),11),((26,12),(((61,60),16),(13,(21,9))))))),((((53,(47,46)),(49,(48,45))),((38,(41,(42,35))),((37,36),25))),(8,6))),(((68,(69,(70,67))),(29,((33,30),(31,((32,28),27))))),((55,(5,4)),3))))))),1);
   tree tree_8866 [p = 0.000, P = 0.316] = [&W 0.000033] (22,(23,(7,((40,(39,2)),((62,(((66,63),(65,59)),((64,58),(57,56)))),(((((51,(52,50)),34),((18,((44,(54,43)),((19,17),10))),(((20,(24,(15,14))),11),((26,12),(((61,60),16),(13,(21,9))))))),(((49,((53,(47,46)),(48,45))),((38,(41,(42,35))),((37,36),25))),(8,6))),((((69,68),(70,67)),(29,((33,30),(31,((32,28),27))))),((55,(5,4)),3))))))),1);
   tree tree_8867 [p = 0.000, P = 0.316] = [&W 0.000033] (22,(23,(7,((40,(39,2)),((62,(((66,63),(65,59)),(64,(58,(57,56))))),((((49,((53,(47,46)),(48,45))),(((52,(51,50)),34),((18,((54,(44,43)),((19,17),10))),(((20,(24,(15,14))),11),((26,12),(((61,60),16),(13,(21,9)))))))),(((38,(41,(42,35))),((37,36),25)),(8,6))),((((69,68),(70,67)),(29,((33,30),(31,((32,28),27))))),((55,(5,4)),3))))))),1);
   tree tree_8868 [p = 0.000, P = 0.316] = [&W 0.000033] (22,(23,(7,((40,(39,2)),((62,(((66,63),(65,59)),((64,58),(57,56)))),((((18,((((54,44),43),(19,17)),10)),(((20,(24,(15,14))),11),((26,12),(((61,60),16),(13,(21,9)))))),(((49,((53,(47,46)),(48,45))),((38,(41,(42,35))),((37,36),25))),(((51,(52,50)),34),(8,6)))),(((68,(69,(70,67))),(29,((33,30),(31,((32,28),27))))),((55,(5,4)),3))))))),1);
   tree tree_8869 [p = 0.000, P = 0.316] = [&W 0.000033] (22,(23,(7,((40,(39,2)),((62,(((66,63),(65,59)),((64,58),(57,56)))),((((52,(51,50)),34),(((18,((19,17),((54,(44,43)),10))),(((20,(24,(15,14))),11),((26,12),(((61,60),16),(13,(21,9)))))),(((49,((53,(47,46)),(48,45))),((38,(41,(42,35))),((37,36),25))),(8,6)))),((((69,68),(70,67)),(29,((33,30),(31,((32,28),27))))),((55,(5,4)),3))))))),1);
   tree tree_8870 [p = 0.000, P = 0.316] = [&W 0.000033] (22,(23,(7,((40,(39,2)),((62,(((66,63),(65,59)),((64,58),(57,56)))),((((18,((19,17),((44,(54,43)),10))),(((20,(24,(15,14))),11),((26,12),(((61,60),16),(13,(21,9)))))),(((49,((53,(47,46)),(48,45))),((38,(41,(42,35))),((37,36),25))),(34,(8,6)))),((52,(51,50)),(((68,(69,(70,67))),(29,((33,30),(31,((32,28),27))))),((55,(5,4)),3)))))))),1);
   tree tree_8871 [p = 0.000, P = 0.316] = [&W 0.000033] (22,(23,(7,((40,(39,2)),((62,(((66,63),(65,59)),((64,58),(57,56)))),((((18,(((44,(54,43)),(19,17)),10)),(((20,(24,(15,14))),11),((26,12),(((61,60),16),(13,(21,9)))))),(((((52,51),50),34),((49,((53,(47,46)),(48,45))),((38,(41,(42,35))),((37,36),25)))),(8,6))),((((69,68),(70,67)),(29,((33,30),(31,((32,28),27))))),((55,(5,4)),3))))))),1);
   tree tree_8872 [p = 0.000, P = 0.316] = [&W 0.000033] (22,(23,(7,((40,(39,2)),((62,(((66,63),(65,59)),((64,58),(57,56)))),(((((52,(51,50)),34),((18,((19,17),((44,(54,43)),10))),(((20,(24,(15,14))),11),((26,12),(((61,60),16),(13,(21,9))))))),(((49,((53,(47,46)),(48,45))),((38,(41,(42,35))),((37,36),25))),(8,6))),(((69,(68,(70,67))),(29,((33,30),(31,((32,28),27))))),((55,(5,4)),3))))))),1);
   tree tree_8873 [p = 0.000, P = 0.316] = [&W 0.000033] (22,(23,(7,((40,(39,2)),((62,(((66,63),(65,59)),(64,(58,(57,56))))),((((((52,51),50),34),((18,((19,17),((44,(54,43)),10))),(((20,(24,(15,14))),11),((26,12),(((61,60),16),(13,(21,9))))))),(((38,(41,(42,35))),((37,36),25)),((49,((53,(47,46)),(48,45))),(8,6)))),(((68,(69,(70,67))),(29,((33,30),(31,((32,28),27))))),((55,(5,4)),3))))))),1);
   tree tree_8874 [p = 0.000, P = 0.316] = [&W 0.000033] (22,(23,(7,((40,(39,2)),((62,(((66,63),(65,59)),((64,58),(57,56)))),(((((51,(52,50)),34),((49,((53,(47,46)),(48,45))),((18,((19,17),((54,(44,43)),10))),(((20,(24,(15,14))),11),((26,12),(((61,60),16),(13,(21,9)))))))),(((38,(41,(42,35))),((37,36),25)),(8,6))),((((69,68),(70,67)),(29,((33,30),(31,((32,28),27))))),((55,(5,4)),3))))))),1);
   tree tree_8875 [p = 0.000, P = 0.316] = [&W 0.000033] (22,(23,(7,((40,(39,2)),((62,(((66,63),(65,59)),((64,58),(57,56)))),((((((52,51),50),34),((18,((44,(54,43)),((19,17),10))),(((20,(24,(15,14))),11),((26,12),(((61,60),16),(13,(21,9))))))),(((49,((53,(47,46)),(48,45))),((38,(41,(42,35))),((37,36),25))),(8,6))),((((69,68),(70,67)),(30,(33,(29,((32,28),(31,27)))))),((55,(5,4)),3))))))),1);
   tree tree_8876 [p = 0.000, P = 0.316] = [&W 0.000033] (22,(23,(7,((40,(39,2)),((((((52,51),50),34),((18,((19,17),((54,(44,43)),10))),(((20,(24,(15,14))),11),((26,12),(((61,60),16),(13,(21,9))))))),(((49,((53,(47,46)),(48,45))),((38,(41,(42,35))),((37,36),25))),(8,6))),((62,(((66,63),(65,59)),((64,58),(57,56)))),((((69,68),(70,67)),(30,(33,(29,((32,28),(31,27)))))),((55,(5,4)),3))))))),1);
   tree tree_8877 [p = 0.000, P = 0.316] = [&W 0.000033] (22,(23,(7,((40,(39,2)),((62,(((66,63),(65,59)),((64,58),(57,56)))),(((((49,((53,(47,46)),(48,45))),((52,(51,50)),34)),((18,((44,(54,43)),((19,17),10))),(((20,(24,(15,14))),11),((26,12),(((61,60),16),(13,(21,9))))))),(((38,(41,(42,35))),((37,36),25)),(8,6))),((((69,68),(70,67)),((33,30),(29,((32,28),(31,27))))),((55,(5,4)),3))))))),1);
   tree tree_8878 [p = 0.000, P = 0.316] = [&W 0.000033] (22,(23,(7,((40,(39,2)),((62,(((66,63),(65,59)),((64,58),(57,56)))),((((52,(51,50)),34),(((18,((19,17),(((54,44),43),10))),(((20,(24,(15,14))),11),((26,12),(((61,60),16),(13,(21,9)))))),(((49,((53,(47,46)),(48,45))),((38,(41,(42,35))),((37,36),25))),(8,6)))),(((69,(68,(70,67))),(33,(30,(29,((32,28),(31,27)))))),((55,(5,4)),3))))))),1);
   tree tree_8879 [p = 0.000, P = 0.316] = [&W 0.000033] (22,(23,(7,((40,(39,2)),((62,(((66,63),(65,59)),((64,58),(57,56)))),((((18,(((44,(54,43)),(19,17)),10)),(((20,(24,(15,14))),11),((26,12),(((61,60),16),(13,(21,9)))))),(((51,(52,50)),34),((((49,(53,(47,46))),(48,45)),((38,(41,(42,35))),((37,36),25))),(8,6)))),((((69,68),(70,67)),(30,(33,(29,((32,28),(31,27)))))),((55,(5,4)),3))))))),1);
   tree tree_8880 [p = 0.000, P = 0.316] = [&W 0.000033] (22,(23,(7,((40,(39,2)),((62,(((66,63),(65,59)),(58,(64,(57,56))))),((((52,(51,50)),34),(((18,((19,17),((44,(54,43)),10))),(((20,(24,(15,14))),11),((26,12),(((61,60),16),(13,(21,9)))))),(((49,((53,(47,46)),(48,45))),((38,(41,(42,35))),(37,(36,25)))),(8,6)))),((((69,68),(70,67)),(33,(30,(29,((32,28),(31,27)))))),((55,(5,4)),3))))))),1);
   tree tree_8881 [p = 0.000, P = 0.316] = [&W 0.000033] (22,(23,(7,((40,(39,2)),((62,(((66,63),(65,59)),((64,58),(57,56)))),((((51,(52,50)),34),(((18,((19,17),((44,(54,43)),10))),(((20,(24,(15,14))),11),((26,12),(((61,60),16),(13,(21,9)))))),((((49,(53,(47,46))),(48,45)),((38,(41,(42,35))),((37,36),25))),(8,6)))),(((69,(68,(70,67))),(33,(30,(29,((32,28),(31,27)))))),((55,(5,4)),3))))))),1);
   tree tree_8882 [p = 0.000, P = 0.316] = [&W 0.000033] (22,(23,(7,((40,(39,2)),(((62,(((66,63),(65,59)),((64,58),(57,56)))),(((49,((53,(47,46)),(48,45))),((((52,51),50),34),((18,((19,17),((44,(54,43)),10))),(((20,(24,(15,14))),11),((26,12),(((61,60),16),(13,(21,9)))))))),(((38,(41,(42,35))),(37,(36,25))),(8,6)))),(((69,(68,(70,67))),(29,((33,30),(31,((32,28),27))))),((55,(5,4)),3)))))),1);
   tree tree_8883 [p = 0.000, P = 0.316] = [&W 0.000033] (22,(23,(7,((40,(39,2)),((62,(((66,63),(65,59)),((64,58),(57,56)))),((((18,((19,17),(((54,44),43),10))),(((20,(24,(15,14))),11),((26,12),(((61,60),16),(13,(21,9)))))),((((52,51),50),34),(((49,((53,(47,46)),(48,45))),((38,(41,(42,35))),((37,36),25))),(8,6)))),(((69,(68,(70,67))),(29,((33,30),(31,((32,28),27))))),((55,(5,4)),3))))))),1);
   tree tree_8884 [p = 0.000, P = 0.316] = [&W 0.000033] (22,(23,(7,((40,(39,2)),((62,(((66,63),(65,59)),((64,58),(57,56)))),((((((52,51),50),34),((18,((44,(54,43)),((19,17),10))),(((20,(24,(15,14))),11),((26,12),(((61,60),16),(13,(21,9))))))),(((49,((53,(47,46)),(48,45))),((38,(41,(42,35))),((37,36),25))),(8,6))),(((68,(69,(70,67))),(29,((33,30),(31,((32,28),27))))),((55,(5,4)),3))))))),1);
   tree tree_8885 [p = 0.000, P = 0.316] = [&W 0.000033] (22,(23,(7,((40,(39,2)),((62,(((66,63),(65,59)),((64,58),(57,56)))),((((((52,51),50),34),((18,((19,17),((54,(44,43)),10))),(((20,(24,(15,14))),11),((26,12),(((61,60),16),(13,(21,9))))))),(((49,((53,(47,46)),(48,45))),((38,(41,(42,35))),((37,36),25))),(8,6))),(((69,(68,(70,67))),(29,(33,(30,(31,((32,28),27)))))),((55,(5,4)),3))))))),1);
   tree tree_8886 [p = 0.000, P = 0.316] = [&W 0.000033] (22,(23,(7,((40,(39,2)),((62,(((66,63),(65,59)),((64,58),(57,56)))),((((18,((19,17),((54,(44,43)),10))),(((20,(24,(15,14))),11),((26,12),(((61,60),16),(13,(21,9)))))),(((52,(51,50)),34),(((49,((53,(47,46)),(48,45))),((38,(41,(42,35))),((37,36),25))),(8,6)))),((((69,68),(70,67)),(29,(30,(33,(31,((32,28),27)))))),((55,(5,4)),3))))))),1);
   tree tree_8887 [p = 0.000, P = 0.316] = [&W 0.000033] (22,(23,(7,((40,(39,2)),((62,(((66,63),(65,59)),(58,(64,(57,56))))),((((((52,51),50),34),((18,((19,17),((44,(54,43)),10))),(((20,(24,(15,14))),11),((26,12),(((61,60),16),(13,(21,9))))))),((((49,(53,(47,46))),(48,45)),((38,(41,(42,35))),((37,36),25))),(8,6))),((((69,68),(70,67)),(29,((33,30),(31,((32,28),27))))),((55,(5,4)),3))))))),1);
   tree tree_8888 [p = 0.000, P = 0.316] = [&W 0.000033] (22,(23,(7,((40,(39,2)),((62,(((66,63),(65,59)),((64,58),(57,56)))),(((((52,(51,50)),34),((49,((53,(47,46)),(48,45))),((18,((19,17),((54,(44,43)),10))),(((20,(24,(15,14))),11),((26,12),(((61,60),16),(13,(21,9)))))))),(((38,(41,(42,35))),((37,36),25)),(8,6))),((((69,68),(70,67)),(29,(33,(30,(31,((32,28),27)))))),((55,(5,4)),3))))))),1);
   tree tree_8889 [p = 0.000, P = 0.316] = [&W 0.000033] (22,(23,(7,((40,(39,2)),((62,(((66,63),(65,59)),((64,58),(57,56)))),(((((51,(52,50)),34),(((19,17),((54,(44,43)),10)),(((24,(20,(15,14))),11),((26,12),(18,(((61,60),16),(13,(21,9)))))))),(((49,((53,(47,46)),(48,45))),((38,(41,(42,35))),((37,36),25))),(8,6))),((((69,68),(70,67)),(33,(30,(29,((31,(32,28)),27))))),((55,(5,4)),3))))))),1);
   tree tree_8890 [p = 0.000, P = 0.316] = [&W 0.000033] (22,(23,(7,((40,(39,2)),((62,(((66,63),(65,59)),((64,58),(57,56)))),(((((51,(52,50)),34),(((((54,44),43),(19,17)),10),(((24,(20,(15,14))),11),(18,((26,12),(((61,60),16),(13,(21,9)))))))),(((38,(41,(42,35))),((37,36),25)),(((49,(53,(47,46))),(48,45)),(8,6)))),((((69,68),(70,67)),(29,((33,30),(31,((32,28),27))))),((55,(5,4)),3))))))),1);
   tree tree_8891 [p = 0.000, P = 0.316] = [&W 0.000033] (22,(23,(7,((40,(39,2)),((62,(((66,63),(65,59)),((64,58),(57,56)))),(((((52,(51,50)),34),((49,((53,(47,46)),(48,45))),((((44,(54,43)),(19,17)),10),(((24,(20,(15,14))),11),(18,((26,12),(((61,60),16),(13,(21,9))))))))),(((38,(41,(42,35))),((37,36),25)),(8,6))),((((69,68),(70,67)),(29,((33,30),(31,((32,28),27))))),((55,(5,4)),3))))))),1);
   tree tree_8892 [p = 0.000, P = 0.316] = [&W 0.000033] (22,(23,(7,((40,(39,2)),((62,(((66,63),(65,59)),((64,58),(57,56)))),(((((49,((53,(47,46)),(48,45))),((52,(51,50)),34)),((((54,(44,43)),(19,17)),10),(((24,(20,(15,14))),11),(18,((26,12),(((61,60),16),(13,(21,9)))))))),(((38,(41,(42,35))),((37,36),25)),(8,6))),((((69,68),(70,67)),(29,((33,30),(31,((32,28),27))))),((55,(5,4)),3))))))),1);
   tree tree_8893 [p = 0.000, P = 0.316] = [&W 0.000033] (22,(23,(7,((40,(39,2)),((62,(((66,63),(65,59)),((64,58),(57,56)))),((((((52,51),50),34),((((54,(44,43)),(19,17)),10),(((24,(20,(15,14))),11),(18,((26,12),(((61,60),16),(13,(21,9)))))))),(((49,((53,(47,46)),(48,45))),((38,(41,(42,35))),((37,36),25))),(8,6))),(((68,(69,(70,67))),(29,((33,30),(31,((32,28),27))))),((55,(5,4)),3))))))),1);
   tree tree_8894 [p = 0.000, P = 0.317] = [&W 0.000033] (22,(23,(7,((40,(39,2)),((62,(((66,63),(65,59)),((64,58),(57,56)))),(((((19,17),((54,(44,43)),10)),(((24,(20,(15,14))),11),(18,((26,12),(((61,60),16),(13,(21,9))))))),((((52,51),50),34),(((38,(41,(42,35))),((37,36),25)),((49,((53,(47,46)),(48,45))),(8,6))))),((((69,68),(70,67)),(29,((33,30),(31,((32,28),27))))),((55,(5,4)),3))))))),1);
   tree tree_8895 [p = 0.000, P = 0.317] = [&W 0.000033] (22,(23,(7,((40,(39,2)),((62,(((66,63),(65,59)),((64,58),(57,56)))),(((((19,17),((44,(54,43)),10)),(((24,(20,(15,14))),11),(18,((26,12),(((61,60),16),(13,(21,9))))))),(((52,(51,50)),34),(((38,(41,(42,35))),((37,36),25)),((49,((53,(47,46)),(48,45))),(8,6))))),((((69,68),(70,67)),(29,((33,30),(31,((32,28),27))))),((55,(5,4)),3))))))),1);
   tree tree_8896 [p = 0.000, P = 0.317] = [&W 0.000033] (22,(23,(7,((40,(39,2)),((62,(((66,63),(65,59)),((64,58),(57,56)))),(((((52,(51,50)),34),((((44,(54,43)),(19,17)),10),(((24,(20,(15,14))),11),(18,((26,12),(((61,60),16),(13,(21,9)))))))),((49,((53,(47,46)),(48,45))),(((38,(41,(42,35))),((37,36),25)),(8,6)))),((((69,68),(70,67)),(29,((33,30),(31,((32,28),27))))),((55,(5,4)),3))))))),1);
   tree tree_8897 [p = 0.000, P = 0.317] = [&W 0.000033] (22,(23,(7,((40,(39,2)),((62,(((66,63),(65,59)),((64,58),(57,56)))),(((((49,(53,(47,46))),(48,45)),((((52,51),50),34),(((19,17),((54,(44,43)),10)),(((24,(20,(15,14))),11),(18,((26,12),(((61,60),16),(13,(21,9))))))))),(((38,(41,(42,35))),((37,36),25)),(8,6))),(((68,(69,(70,67))),(29,((33,30),((32,28),(31,27))))),((55,(5,4)),3))))))),1);
   tree tree_8898 [p = 0.000, P = 0.317] = [&W 0.000033] (22,(23,(7,((40,(39,2)),((62,(((66,63),(65,59)),((64,58),(57,56)))),((((((52,51),50),34),((((44,(54,43)),(19,17)),10),(((24,(20,(15,14))),11),(18,((26,12),(((61,60),16),(13,(21,9)))))))),(((49,((53,(47,46)),(48,45))),((38,(41,(42,35))),((37,36),25))),(8,6))),((((69,68),(70,67)),(29,((33,30),((32,28),(31,27))))),((55,(5,4)),3))))))),1);
   tree tree_8899 [p = 0.000, P = 0.317] = [&W 0.000033] (22,(23,(7,((40,(39,2)),((62,(((66,63),(65,59)),((64,58),(57,56)))),((((((52,51),50),34),((49,((53,(47,46)),(48,45))),(((19,17),((54,(44,43)),10)),(((24,(20,(15,14))),11),(18,((26,12),(((61,60),16),(13,(21,9))))))))),(((38,(41,(42,35))),((37,36),25)),(8,6))),((((69,68),(70,67)),(29,((33,30),((31,(32,28)),27)))),((55,(5,4)),3))))))),1);
   tree tree_8900 [p = 0.000, P = 0.317] = [&W 0.000033] (22,(23,(7,((40,(39,2)),((((52,(51,50)),34),((((44,(54,43)),((19,17),10)),(((24,(20,(15,14))),11),(18,((26,12),(((61,60),16),(13,(21,9))))))),(((38,(41,(42,35))),((37,36),25)),((49,((53,(47,46)),(48,45))),(8,6))))),((62,(((66,63),(65,59)),((64,58),(57,56)))),((((69,68),(70,67)),(29,((33,30),(31,((32,28),27))))),((55,(5,4)),3))))))),1);
   tree tree_8901 [p = 0.000, P = 0.317] = [&W 0.000033] (22,(23,(7,((40,(39,2)),((62,(((66,63),(65,59)),((64,58),(57,56)))),(((((49,((53,(47,46)),(48,45))),(((52,51),50),34)),(((19,17),((54,(44,43)),10)),(((24,(20,(15,14))),11),(18,((26,12),(((61,60),16),(13,(21,9)))))))),(((38,(41,(42,35))),((37,36),25)),(8,6))),(((69,(68,(70,67))),(29,((33,30),(31,((32,28),27))))),((55,(5,4)),3))))))),1);
   tree tree_8902 [p = 0.000, P = 0.317] = [&W 0.000033] (22,(23,(7,((40,(39,2)),((62,(((66,63),(65,59)),((64,58),(57,56)))),((((((49,(53,(47,46))),(48,45)),((52,(51,50)),34)),(((19,17),((54,(44,43)),10)),(((24,(20,(15,14))),11),(18,((26,12),(((61,60),16),(13,(21,9)))))))),(((38,(41,(42,35))),((37,36),25)),(8,6))),((((69,68),(70,67)),(29,((33,30),(31,((32,28),27))))),((55,(5,4)),3))))))),1);
   tree tree_8903 [p = 0.000, P = 0.317] = [&W 0.000033] (22,(23,(7,((40,(39,2)),((62,(((66,63),(65,59)),((64,58),(57,56)))),(((((51,(52,50)),34),((49,((53,(47,46)),(48,45))),(((19,17),((54,(44,43)),10)),(((24,(20,(15,14))),11),(18,((26,12),(((61,60),16),(13,(21,9))))))))),(((38,(41,(42,35))),((37,36),25)),(8,6))),((((69,68),(70,67)),(29,((33,30),(31,((32,28),27))))),((55,(5,4)),3))))))),1);
   tree tree_8904 [p = 0.000, P = 0.317] = [&W 0.000033] (22,(23,(7,((40,(39,2)),((62,(((66,63),(65,59)),((64,58),(57,56)))),(((((52,(51,50)),34),(((19,17),((54,(44,43)),10)),(((24,(20,(15,14))),11),(18,((26,12),(((61,60),16),(13,(21,9)))))))),(((49,((53,(47,46)),(48,45))),((38,(41,(42,35))),((37,36),25))),(8,6))),(((68,(69,(70,67))),(30,(33,(29,((32,28),(31,27)))))),((55,(5,4)),3))))))),1);
   tree tree_8905 [p = 0.000, P = 0.317] = [&W 0.000033] (22,(23,(7,((40,(39,2)),((62,(((66,63),(65,59)),((64,58),(57,56)))),((((52,(51,50)),34),((((19,17),((54,(44,43)),10)),(((24,(20,(15,14))),11),(18,((26,12),(((61,60),16),(13,(21,9))))))),(((38,(41,(42,35))),((37,36),25)),((49,((53,(47,46)),(48,45))),(8,6))))),(((68,(69,(70,67))),((33,30),(29,((32,28),(31,27))))),((55,(5,4)),3))))))),1);
   tree tree_8906 [p = 0.000, P = 0.317] = [&W 0.000033] (22,(23,(7,((40,(39,2)),((62,(((66,63),(65,59)),((64,58),(57,56)))),((((((49,(53,(47,46))),(48,45)),(((52,51),50),34)),(((19,17),((54,(44,43)),10)),(((24,(20,(15,14))),11),(18,((26,12),(((61,60),16),(13,(21,9)))))))),(((38,(41,(42,35))),((37,36),25)),(8,6))),(((68,(69,(70,67))),((33,30),(29,((32,28),(31,27))))),((55,(5,4)),3))))))),1);
   tree tree_8907 [p = 0.000, P = 0.317] = [&W 0.000033] (22,(23,(7,((40,(39,2)),((((49,((53,(47,46)),(48,45))),(((19,17),((54,(44,43)),10)),(((24,(20,(15,14))),11),(18,((26,12),(((61,60),16),(13,(21,9)))))))),((((52,(51,50)),34),((38,(41,(42,35))),((37,36),25))),(8,6))),((62,(((66,63),(65,59)),((64,58),(57,56)))),(((69,(68,(70,67))),(33,(30,(29,((32,28),(31,27)))))),((55,(5,4)),3))))))),1);
   tree tree_8908 [p = 0.000, P = 0.317] = [&W 0.000033] (22,(23,(7,((40,(39,2)),((62,(((66,63),(65,59)),((64,58),(57,56)))),(((((51,(52,50)),34),(((19,17),(((54,44),43),10)),(((24,(20,(15,14))),11),(18,((26,12),(((61,60),16),(13,(21,9)))))))),(((38,(41,(42,35))),((37,36),25)),((49,(53,((47,46),(48,45)))),(8,6)))),(((68,(69,(70,67))),(33,(30,(29,((32,28),(31,27)))))),((55,(5,4)),3))))))),1);
   tree tree_8909 [p = 0.000, P = 0.317] = [&W 0.000033] (22,(23,(7,((40,(39,2)),((62,(((66,63),(65,59)),((64,58),(57,56)))),(((((51,(52,50)),34),((((54,(44,43)),(19,17)),10),(((24,(20,(15,14))),11),(18,((26,12),(((61,60),16),(13,(21,9)))))))),((49,((53,(47,46)),(48,45))),(((38,(41,(42,35))),((37,36),25)),(8,6)))),(((69,(68,(70,67))),((33,30),(29,((32,28),(31,27))))),((55,(5,4)),3))))))),1);
   tree tree_8910 [p = 0.000, P = 0.317] = [&W 0.000033] (22,(23,(7,((40,(39,2)),((62,(((66,63),(65,59)),((64,58),(57,56)))),((((52,(51,50)),34),((((19,17),((54,(44,43)),10)),(((24,(20,(15,14))),11),(18,((26,12),(((61,60),16),(13,(21,9))))))),(((49,((53,(47,46)),(48,45))),((38,(41,(42,35))),((37,36),25))),(8,6)))),(((69,(68,(70,67))),(33,(30,(29,((32,28),(31,27)))))),((55,(5,4)),3))))))),1);
   tree tree_8911 [p = 0.000, P = 0.317] = [&W 0.000033] (22,(23,(7,((40,(39,2)),((62,(((66,63),(65,59)),((64,58),(57,56)))),((((49,((53,(47,46)),(48,45))),(((52,(51,50)),34),(((44,(54,43)),((19,17),10)),(((24,(20,(15,14))),11),(18,((26,12),(((61,60),16),(13,(21,9))))))))),(((38,(41,(42,35))),((37,36),25)),(8,6))),(((69,(68,(70,67))),(29,(33,(30,(31,((32,28),27)))))),((55,(5,4)),3))))))),1);
   tree tree_8912 [p = 0.000, P = 0.317] = [&W 0.000033] (22,(23,(7,((40,(39,2)),((62,(((66,63),(65,59)),((64,58),(57,56)))),(((52,(51,50)),((((19,17),((54,(44,43)),10)),(((24,(20,(15,14))),11),(18,((26,12),(((61,60),16),(13,(21,9))))))),(34,(((38,(41,(42,35))),((37,36),25)),((49,((53,(47,46)),(48,45))),(8,6)))))),((((69,68),(70,67)),(29,((33,30),(31,((32,28),27))))),((55,(5,4)),3))))))),1);
   tree tree_8913 [p = 0.000, P = 0.317] = [&W 0.000033] (22,(23,(7,((40,(39,2)),((62,(((66,63),(65,59)),((64,58),(57,56)))),(((((19,17),((44,(54,43)),10)),(((24,(20,(15,14))),11),(18,((26,12),(((61,60),16),(13,(21,9))))))),(((52,(51,50)),34),(((49,((53,(47,46)),(48,45))),((38,(41,(42,35))),((37,36),25))),(8,6)))),((((69,68),(70,67)),(29,((33,30),(31,((32,28),27))))),((55,(5,4)),3))))))),1);
   tree tree_8914 [p = 0.000, P = 0.317] = [&W 0.000033] (22,(23,(7,((40,(39,2)),((62,(((66,63),(65,59)),((64,58),(57,56)))),(((((19,17),((54,(44,43)),10)),(((24,(20,(15,14))),11),(18,((26,12),(((61,60),16),(13,(21,9))))))),(((52,(51,50)),34),(((49,((53,(47,46)),(48,45))),((38,(41,(42,35))),((37,36),25))),(8,6)))),(((69,(68,(70,67))),(29,((33,30),(31,((32,28),27))))),((55,(5,4)),3))))))),1);
   tree tree_8915 [p = 0.000, P = 0.317] = [&W 0.000033] (22,(23,(7,((40,(39,2)),((62,(((66,63),(65,59)),((64,58),(57,56)))),((((((52,51),50),34),((49,((53,(47,46)),(48,45))),(((19,17),((44,(54,43)),10)),(((24,(20,(15,14))),11),(18,((26,12),(((61,60),16),(13,(21,9))))))))),(((38,(41,(42,35))),((37,36),25)),(8,6))),(((69,(68,(70,67))),(29,((33,30),(31,((32,28),27))))),((55,(5,4)),3))))))),1);
   tree tree_8916 [p = 0.000, P = 0.317] = [&W 0.000033] (22,(23,(7,((40,(39,2)),((62,(((66,63),(65,59)),(((64,58),57),56))),((((((52,51),50),34),(((19,17),((54,(44,43)),10)),(((24,(20,(15,14))),11),(18,((26,12),(((61,60),16),(13,(21,9)))))))),(((49,((53,(47,46)),(48,45))),((38,(41,(42,35))),((37,36),25))),(8,6))),(((69,(68,(70,67))),(29,((33,30),(31,((32,28),27))))),((55,(5,4)),3))))))),1);
   tree tree_8917 [p = 0.000, P = 0.317] = [&W 0.000033] (22,(23,(7,((40,(39,2)),((62,(((66,63),(65,59)),((64,58),(57,56)))),((((((52,51),50),34),((((54,44),43),((19,17),10)),(((24,(20,(15,14))),11),(18,((26,12),(((61,60),16),(13,(21,9)))))))),((((49,(53,(47,46))),(48,45)),((38,(41,(42,35))),((37,36),25))),(8,6))),((((69,68),(70,67)),(29,((33,30),(31,((32,28),27))))),((55,(5,4)),3))))))),1);
   tree tree_8918 [p = 0.000, P = 0.317] = [&W 0.000033] (22,(23,(7,((40,(39,2)),((62,(((66,63),(65,59)),((64,58),(57,56)))),((((((52,51),50),34),((49,((53,(47,46)),(48,45))),((38,(41,(42,35))),((37,36),25)))),((((54,(44,43)),((19,17),10)),(((20,(24,(15,14))),11),(18,((26,12),(((61,60),16),(13,(21,9))))))),(8,6))),(((69,(68,(70,67))),((33,30),(29,((32,28),(31,27))))),((55,(5,4)),3))))))),1);
   tree tree_8919 [p = 0.000, P = 0.317] = [&W 0.000033] (22,(23,(7,((40,(39,2)),(((62,(((66,63),(65,59)),((64,58),(57,56)))),(52,(51,50))),(((((38,(41,(42,35))),((37,36),25)),(((49,((53,(47,46)),(48,45))),34),(((19,17),((54,(44,43)),10)),(((20,(24,(15,14))),11),(18,((26,12),(((61,60),16),(13,(21,9))))))))),(8,6)),((((69,68),(70,67)),(29,((33,30),(31,((32,28),27))))),((55,(5,4)),3))))))),1);
   tree tree_8920 [p = 0.000, P = 0.317] = [&W 0.000033] (22,(23,(7,((40,(39,2)),((((((52,51),50),34),((((54,44),43),((19,17),10)),(((24,(20,(15,14))),11),(18,((26,12),(((61,60),16),(13,(21,9)))))))),(((49,((53,(47,46)),(48,45))),((38,(41,(42,35))),((37,36),25))),(8,6))),((62,(((66,63),(65,59)),((64,58),(57,56)))),((55,(5,4)),(((69,(68,(70,67))),(30,(33,(29,((32,28),(31,27)))))),3))))))),1);
   tree tree_8921 [p = 0.000, P = 0.317] = [&W 0.000033] (22,(23,(7,((40,(39,2)),(((62,(((66,63),(65,59)),((64,58),(57,56)))),(52,(51,50))),(((((38,(41,(42,35))),((37,36),25)),(((49,((53,(47,46)),(48,45))),34),(((54,(44,43)),((19,17),10)),(18,(((24,(20,(15,14))),11),((26,12),(((61,60),16),(13,(21,9))))))))),(8,6)),((((69,68),(70,67)),((32,28),(((33,30),29),(31,27)))),((55,(5,4)),3))))))),1);
   tree tree_8922 [p = 0.000, P = 0.317] = [&W 0.000033] (22,(23,(7,((40,(39,2)),((62,(((66,63),(65,59)),((64,58),(57,56)))),((((((52,51),50),34),(((19,17),((54,(44,43)),10)),(((24,(20,(15,14))),11),(18,((26,12),(((61,60),16),(13,(21,9)))))))),(((49,((53,(47,46)),(48,45))),((38,(41,(42,35))),(37,(36,25)))),(8,6))),(((68,(69,(70,67))),(((33,30),29),((31,(32,28)),27))),((55,(5,4)),3))))))),1);
   tree tree_8923 [p = 0.000, P = 0.317] = [&W 0.000033] (22,(23,(7,((40,(39,2)),((62,(((66,63),(65,59)),((64,58),(57,56)))),(((((49,((53,(47,46)),(48,45))),((52,(51,50)),34)),((((44,(54,43)),(19,17)),10),(((24,(20,(15,14))),11),(18,((26,12),(((61,60),16),(13,(21,9)))))))),(((38,(41,(42,35))),((37,36),25)),(8,6))),((((69,68),(70,67)),(((33,30),29),((32,28),(31,27)))),((55,(5,4)),3))))))),1);
   tree tree_8924 [p = 0.000, P = 0.318] = [&W 0.000033] (22,(23,(7,((40,(39,2)),((62,(((66,63),(65,59)),((64,58),(57,56)))),(((((52,(51,50)),34),((((54,44),43),((19,17),10)),(((24,(20,(15,14))),11),(18,((26,12),(((61,60),16),(13,(21,9)))))))),((((49,(53,(47,46))),(48,45)),((38,(41,(42,35))),((37,36),25))),(8,6))),((((69,68),(70,67)),(((33,30),29),((32,28),(31,27)))),((55,(5,4)),3))))))),1);
   tree tree_8925 [p = 0.000, P = 0.318] = [&W 0.000033] (22,(23,(7,((40,(39,2)),((62,(((66,63),(65,59)),((64,58),(57,56)))),(((((52,(51,50)),((38,(41,(42,35))),((37,36),25))),(((49,((47,46),(53,(48,45)))),34),(((54,(44,43)),((19,17),10)),(((20,(24,(15,14))),11),(18,((26,12),(((61,60),16),(13,(21,9))))))))),(8,6)),((((69,68),(70,67)),(33,(30,(29,(31,((32,28),27)))))),((55,(5,4)),3))))))),1);
   tree tree_8926 [p = 0.000, P = 0.318] = [&W 0.000033] (22,(23,(7,((40,(39,2)),((62,(((66,63),(65,59)),((64,58),(57,56)))),(((((38,(41,(42,35))),((37,36),25)),(((((54,44),43),(19,17)),10),(((((52,(51,50)),34),((49,((53,(47,46)),(48,45))),(20,(24,(15,14))))),11),(18,((26,12),(((61,60),16),(13,(21,9)))))))),(8,6)),((((69,68),(70,67)),((33,30),(29,((32,28),(31,27))))),((55,(5,4)),3))))))),1);
   tree tree_8927 [p = 0.000, P = 0.318] = [&W 0.000033] (22,(23,(7,((40,(39,2)),((62,(((66,63),(65,59)),((64,58),(57,56)))),((((((52,(51,50)),34),((38,(41,(42,35))),((37,36),25))),(((19,17),((54,(44,43)),10)),((((49,((53,(47,46)),(48,45))),(20,(24,(15,14)))),11),(18,((26,12),(((61,60),16),(13,(21,9)))))))),(8,6)),((((69,68),(70,67)),(((33,30),29),(31,((32,28),27)))),((55,(5,4)),3))))))),1);
   tree tree_8928 [p = 0.000, P = 0.318] = [&W 0.000033] (22,(23,(7,((40,(39,2)),((62,(((66,63),(65,59)),((64,58),(57,56)))),(((((49,((53,(47,46)),(48,45))),((38,(41,(42,35))),((37,36),25))),(((52,(51,50)),34),(((19,17),(((54,44),43),10)),(((20,(24,(15,14))),11),(18,((26,12),(((61,60),16),(13,(21,9))))))))),(8,6)),((((69,68),(70,67)),(30,(33,(29,((32,28),(31,27)))))),((55,(5,4)),3))))))),1);
   tree tree_8929 [p = 0.000, P = 0.318] = [&W 0.000033] (22,(23,(7,((40,(39,2)),((62,(((66,63),(65,59)),(64,(58,(57,56))))),(((((52,(51,50)),34),((((54,(44,43)),(19,17)),10),(((24,(20,(15,14))),11),(18,((26,12),(((61,60),16),(13,(21,9)))))))),(((38,(41,(42,35))),((37,36),25)),((49,((53,(47,46)),(48,45))),(8,6)))),((((69,68),(70,67)),((((33,30),29),(31,(32,28))),27)),((55,(5,4)),3))))))),1);
   tree tree_8930 [p = 0.000, P = 0.318] = [&W 0.000033] (22,(23,(7,((40,(39,2)),((62,(((66,63),(65,59)),((64,58),(57,56)))),(((((38,(41,(42,35))),((37,36),25)),((((49,(53,(47,46))),(48,45)),((51,(52,50)),34)),(((19,17),((54,(44,43)),10)),(((20,(24,(15,14))),11),(18,((26,12),(((61,60),16),(13,(21,9))))))))),(8,6)),((((69,68),(70,67)),(29,((33,30),(31,((32,28),27))))),((55,(5,4)),3))))))),1);
   tree tree_8931 [p = 0.000, P = 0.318] = [&W 0.000033] (22,(23,(7,((40,(39,2)),((62,(((66,63),(65,59)),((64,58),(57,56)))),((((69,(68,(70,67))),(29,((33,30),(31,((32,28),27))))),((((38,(41,(42,35))),((37,36),25)),((49,((53,(47,46)),(48,45))),(((52,(51,50)),34),(((19,17),((54,(44,43)),10)),(((20,(24,(15,14))),11),(18,((26,12),(((61,60),16),(13,(21,9)))))))))),(8,6))),((55,(5,4)),3)))))),1);
   tree tree_8932 [p = 0.000, P = 0.318] = [&W 0.000033] (22,(23,(7,((40,(39,2)),((62,(((66,63),(65,59)),((64,58),(57,56)))),(((((52,51),50),34),((((19,17),((44,(54,43)),10)),(((24,(20,(15,14))),11),(18,((26,12),(((61,60),16),(13,(21,9))))))),((49,((53,(47,46)),(48,45))),(((38,(41,(42,35))),((37,36),25)),(8,6))))),((((69,68),(70,67)),(29,((33,30),((32,28),(31,27))))),((55,(5,4)),3))))))),1);
   tree tree_8933 [p = 0.000, P = 0.318] = [&W 0.000033] (22,(23,(7,((40,(39,2)),((62,(((66,63),(65,59)),((64,58),(57,56)))),(((((52,(51,50)),34),((49,((53,(47,46)),(48,45))),(((19,17),((44,(54,43)),10)),(((24,(20,(15,14))),11),(18,((26,12),(((61,60),16),(13,(21,9))))))))),(((38,(41,(42,35))),((37,36),25)),(8,6))),((((69,68),(70,67)),(29,((33,30),((32,28),(31,27))))),((55,(5,4)),3))))))),1);
   tree tree_8934 [p = 0.000, P = 0.318] = [&W 0.000033] (22,(23,(7,((40,(39,2)),((62,(((66,63),(65,59)),((64,58),(57,56)))),(((((19,17),((54,(44,43)),10)),(((24,(20,(15,14))),11),(18,((26,12),(((61,60),16),(13,(21,9))))))),(((52,(51,50)),34),((49,((53,(47,46)),(48,45))),(((38,(41,(42,35))),((37,36),25)),(8,6))))),((((69,68),(70,67)),(((33,30),29),(31,((32,28),27)))),((55,(5,4)),3))))))),1);
   tree tree_8935 [p = 0.000, P = 0.318] = [&W 0.000033] (22,(23,(7,((40,(39,2)),(((62,(((66,63),(65,59)),((64,58),(57,56)))),(52,(51,50))),(((((49,((53,(47,46)),(48,45))),34),((((54,(44,43)),(19,17)),10),(((24,(20,(15,14))),11),(18,((26,12),(((61,60),16),(13,(21,9)))))))),(((38,(41,(42,35))),((37,36),25)),(8,6))),((((69,68),(70,67)),(((33,30),29),(31,((32,28),27)))),((55,(5,4)),3))))))),1);
   tree tree_8936 [p = 0.000, P = 0.318] = [&W 0.000033] (22,(23,(7,((40,(39,2)),((62,(((66,63),(65,59)),((64,58),(57,56)))),(((((52,(51,50)),34),(((19,17),((54,(44,43)),10)),(((24,(20,(15,14))),11),(18,((26,12),(((61,60),16),(13,(21,9)))))))),(((49,((53,(47,46)),(48,45))),((38,(41,(42,35))),(37,(36,25)))),(8,6))),(((69,(68,(70,67))),(29,((33,30),((32,28),(31,27))))),((55,(5,4)),3))))))),1);
   tree tree_8937 [p = 0.000, P = 0.318] = [&W 0.000033] (22,(23,(7,((40,(39,2)),(((34,((52,(51,50)),((((44,(54,43)),(19,17)),10),(((24,(20,(15,14))),11),(18,((26,12),(((61,60),16),(13,(21,9))))))))),(((49,((53,(47,46)),(48,45))),((38,(41,(42,35))),((37,36),25))),(8,6))),(((62,(((66,63),(65,59)),((64,58),(57,56)))),(((69,68),(70,67)),(29,((33,30),((32,28),(31,27)))))),((55,(5,4)),3)))))),1);
   tree tree_8938 [p = 0.000, P = 0.318] = [&W 0.000033] (22,(23,(7,((40,(39,2)),((52,(51,50)),((62,(((66,63),(65,59)),(58,(64,(57,56))))),(((34,((49,((53,(47,46)),(48,45))),(((((54,44),43),(19,17)),10),(((24,(20,(15,14))),11),(18,((26,12),(((61,60),16),(13,(21,9))))))))),(((38,(41,(42,35))),((37,36),25)),(8,6))),(((68,(69,(70,67))),(29,((33,30),((32,28),(31,27))))),((55,(5,4)),3)))))))),1);
   tree tree_8939 [p = 0.000, P = 0.318] = [&W 0.000033] (22,(23,(7,((40,(39,2)),((62,(((66,63),(65,59)),((64,58),(57,56)))),((((((52,51),50),34),((49,((53,(47,46)),(48,45))),(((19,17),((44,(54,43)),10)),(((24,(20,(15,14))),11),(18,((26,12),(((61,60),16),(13,(21,9))))))))),(((38,(41,(42,35))),((37,36),25)),(8,6))),((((69,68),(70,67)),(((33,30),29),(31,((32,28),27)))),((55,(5,4)),3))))))),1);
   tree tree_8940 [p = 0.000, P = 0.318] = [&W 0.000033] (22,(23,(7,((40,(39,2)),((62,(((66,63),(65,59)),((64,58),(57,56)))),((((52,(51,50)),34),(((49,((53,(47,46)),(48,45))),(((19,17),(((54,44),43),10)),(((24,(20,(15,14))),11),(18,((26,12),(((61,60),16),(13,(21,9)))))))),(((38,(41,(42,35))),((37,36),25)),(8,6)))),(((69,(68,(70,67))),(((33,30),29),(31,((32,28),27)))),((55,(5,4)),3))))))),1);
   tree tree_8941 [p = 0.000, P = 0.318] = [&W 0.000033] (22,(23,(7,((40,(39,2)),((62,(((66,63),(65,59)),((64,58),(57,56)))),((34,((((19,17),(((54,44),43),10)),(((24,(20,(15,14))),11),(18,((26,12),(((61,60),16),(13,(21,9))))))),(((38,(41,(42,35))),((37,36),25)),(((52,(51,50)),(49,((53,(47,46)),(48,45)))),(8,6))))),((((69,68),(70,67)),(((33,30),29),(31,((32,28),27)))),((55,(5,4)),3))))))),1);
   tree tree_8942 [p = 0.000, P = 0.318] = [&W 0.000033] (22,(23,(7,((40,(39,2)),((62,(((66,63),(65,59)),((64,58),(57,56)))),((((((52,51),50),34),((49,((53,(47,46)),(48,45))),((((54,(44,43)),(19,17)),10),(((24,(20,(15,14))),11),(18,((26,12),(((61,60),16),(13,(21,9))))))))),(((38,(41,(42,35))),((37,36),25)),(8,6))),((((69,68),(70,67)),(((33,30),29),(31,((32,28),27)))),((55,(5,4)),3))))))),1);
   tree tree_8943 [p = 0.000, P = 0.318] = [&W 0.000033] (22,(23,(7,((40,(39,2)),((62,(((66,63),(65,59)),((64,58),(57,56)))),((((((44,(54,43)),(19,17)),10),(((24,(20,(15,14))),11),(18,((26,12),(((61,60),16),(13,(21,9))))))),(((52,(51,50)),34),(((49,((53,(47,46)),(48,45))),((38,(41,(42,35))),((37,36),25))),(8,6)))),(((69,(68,(70,67))),(((33,30),29),(31,((32,28),27)))),((55,(5,4)),3))))))),1);
   tree tree_8944 [p = 0.000, P = 0.318] = [&W 0.000033] (22,(23,(7,((40,(39,2)),((62,(((66,63),(65,59)),((64,58),(57,56)))),(((((19,17),((54,(44,43)),10)),(((24,(20,(15,14))),11),(18,((26,12),(((61,60),16),(13,(21,9))))))),((((52,51),50),34),(((38,(41,(42,35))),((37,36),25)),((49,((53,(47,46)),(48,45))),(8,6))))),((((69,68),(70,67)),(((33,30),29),(31,((32,28),27)))),((55,(5,4)),3))))))),1);
   tree tree_8945 [p = 0.000, P = 0.318] = [&W 0.000033] (22,(23,(7,((40,(39,2)),((62,(((66,63),(65,59)),((64,58),(57,56)))),(((((19,17),(((54,44),43),10)),(((24,(20,(15,14))),11),(18,((26,12),(((61,60),16),(13,(21,9))))))),(((52,(51,50)),34),(((38,(41,(42,35))),((37,36),25)),((49,((53,(47,46)),(48,45))),(8,6))))),((((69,68),(70,67)),(((33,30),29),(31,((32,28),27)))),((55,(5,4)),3))))))),1);
   tree tree_8946 [p = 0.000, P = 0.318] = [&W 0.000033] (22,(23,(7,((40,(39,2)),((62,(((66,63),(65,59)),(57,((64,58),56)))),(((((52,(51,50)),34),(((19,17),((44,(54,43)),10)),(((24,(20,(15,14))),11),(18,((26,12),(((61,60),16),(13,(21,9)))))))),(((49,((53,(47,46)),(48,45))),((38,(41,(42,35))),((37,36),25))),(8,6))),(((69,(68,(70,67))),(33,(30,(29,((32,28),(31,27)))))),((55,(5,4)),3))))))),1);
   tree tree_8947 [p = 0.000, P = 0.318] = [&W 0.000033] (22,(23,(7,((40,(39,2)),((62,(((66,63),(65,59)),((64,58),(57,56)))),((((51,(52,50)),34),(((49,((53,(47,46)),(48,45))),(((19,17),((44,(54,43)),10)),(((24,(20,(15,14))),11),(18,((26,12),(((61,60),16),(13,(21,9)))))))),(((38,(41,(42,35))),((37,36),25)),(8,6)))),((((69,68),(70,67)),(33,(30,(29,(31,((32,28),27)))))),((55,(5,4)),3))))))),1);
   tree tree_8948 [p = 0.000, P = 0.318] = [&W 0.000033] (22,(23,(7,((40,(39,2)),((62,(((65,(66,63)),59),((64,58),(57,56)))),(((((51,(52,50)),34),(((19,17),((54,(44,43)),10)),(((24,(20,(15,14))),11),(18,((26,12),(((61,60),16),(13,(21,9)))))))),(((49,((53,(47,46)),(48,45))),((38,(41,(42,35))),(37,(36,25)))),(8,6))),((((69,68),(70,67)),(30,(33,(29,(31,((32,28),27)))))),((55,(5,4)),3))))))),1);
   tree tree_8949 [p = 0.000, P = 0.318] = [&W 0.000033] (22,(23,(7,((40,(39,2)),((62,(((66,63),(65,59)),((64,58),(57,56)))),(((((19,17),((44,(54,43)),10)),(((24,(20,(15,14))),11),(18,((26,12),(((61,60),16),(13,(21,9))))))),(((52,(51,50)),34),(((49,((53,(47,46)),(48,45))),((38,(41,(42,35))),((37,36),25))),(8,6)))),((((69,68),(70,67)),(30,(33,(29,(31,((32,28),27)))))),((55,(5,4)),3))))))),1);
   tree tree_8950 [p = 0.000, P = 0.318] = [&W 0.000033] (22,(23,(7,((40,(39,2)),((34,((52,(51,50)),((((19,17),((54,(44,43)),10)),(((24,(20,(15,14))),11),(18,((26,12),(((61,60),16),(13,(21,9))))))),(((49,((53,(47,46)),(48,45))),((38,(41,(42,35))),((37,36),25))),(8,6))))),((62,(((66,63),(65,59)),(64,(58,(57,56))))),((((69,68),(70,67)),(33,(30,(29,(31,((32,28),27)))))),((55,(5,4)),3))))))),1);
   tree tree_8951 [p = 0.000, P = 0.318] = [&W 0.000033] (22,(23,(7,((40,(39,2)),(((62,(((66,63),(65,59)),((64,58),(57,56)))),((((52,51),50),34),(((((44,(54,43)),(19,17)),10),(((24,(20,(15,14))),11),(18,((26,12),(((61,60),16),(13,(21,9))))))),(((49,((53,(47,46)),(48,45))),((38,(41,(42,35))),((37,36),25))),(8,6))))),(((68,(69,(70,67))),(33,(30,(29,(31,((32,28),27)))))),((55,(5,4)),3)))))),1);
   tree tree_8952 [p = 0.000, P = 0.318] = [&W 0.000033] (22,(23,(7,((40,(39,2)),((62,(((66,63),(65,59)),(64,(58,(57,56))))),((((52,(51,50)),34),((((19,17),(((54,44),43),10)),(((24,(20,(15,14))),11),(18,((26,12),(((61,60),16),(13,(21,9))))))),(((49,((53,(47,46)),(48,45))),((38,(41,(42,35))),((37,36),25))),(8,6)))),((((69,68),(70,67)),(33,(30,(29,(31,((32,28),27)))))),((55,(5,4)),3))))))),1);
   tree tree_8953 [p = 0.000, P = 0.318] = [&W 0.000033] (22,(23,(7,((40,(39,2)),((((62,(((66,63),(65,59)),((64,58),(57,56)))),((52,(51,50)),34)),((((19,17),((54,(44,43)),10)),(((24,(20,(15,14))),11),(18,((26,12),(((61,60),16),(13,(21,9))))))),(((49,((53,(47,46)),(48,45))),((38,(41,(42,35))),((37,36),25))),(8,6)))),(((70,((69,68),67)),(33,(30,(29,(31,((32,28),27)))))),((55,(5,4)),3)))))),1);
   tree tree_8954 [p = 0.000, P = 0.319] = [&W 0.000033] (22,(23,(7,((40,(39,2)),((62,(((66,63),(65,59)),((64,58),(57,56)))),((((((52,51),50),34),(((19,17),((54,(44,43)),10)),(((24,(20,(15,14))),11),(18,((26,12),(((61,60),16),(13,(21,9)))))))),(((49,((53,(47,46)),(48,45))),((38,(41,(42,35))),((37,36),25))),(8,6))),(((69,(68,(70,67))),(30,(33,(29,(31,((32,28),27)))))),((55,(5,4)),3))))))),1);
   tree tree_8955 [p = 0.000, P = 0.319] = [&W 0.000033] (22,(23,(7,((40,(39,2)),((62,(((66,63),(65,59)),((64,58),(57,56)))),((((((52,51),50),34),(((19,17),((54,(44,43)),10)),(((24,(20,(15,14))),11),(18,((26,12),(((61,60),16),(13,(21,9)))))))),(((49,((53,(47,46)),(48,45))),((38,(41,(42,35))),((37,36),25))),(8,6))),((((69,68),(70,67)),(30,(33,(29,(31,((32,28),27)))))),((55,(5,4)),3))))))),1);
   tree tree_8956 [p = 0.000, P = 0.319] = [&W 0.000033] (22,(23,(7,((40,(39,2)),((62,(((66,63),(65,59)),((64,58),(57,56)))),((((((52,51),50),34),(((19,17),(((54,44),43),10)),(((24,(20,(15,14))),11),(18,((26,12),(((61,60),16),(13,(21,9)))))))),(((49,((53,(47,46)),(48,45))),((38,(41,(42,35))),((37,36),25))),(8,6))),((((69,68),(70,67)),(((31,((33,30),29)),(32,28)),27)),((55,(5,4)),3))))))),1);
   tree tree_8957 [p = 0.000, P = 0.319] = [&W 0.000033] (22,(23,(7,((40,(39,2)),((62,(((66,63),(65,59)),((64,58),(57,56)))),((((((52,51),50),34),(((19,17),((54,(44,43)),10)),(((24,(20,(15,14))),11),(18,((26,12),(((61,60),16),(13,(21,9)))))))),(((49,((53,(47,46)),(48,45))),((38,(41,(42,35))),((37,36),25))),(8,6))),(((68,(69,(70,67))),(30,(33,(29,(31,((32,28),27)))))),((55,(5,4)),3))))))),1);
   tree tree_8958 [p = 0.000, P = 0.319] = [&W 0.000033] (22,(23,(7,((40,(39,2)),((62,(((66,63),(65,59)),((64,58),(57,56)))),(((((52,(51,50)),34),((((54,(44,43)),(19,17)),10),(((24,(20,(15,14))),11),(18,((26,12),(((61,60),16),(13,(21,9)))))))),(((49,((53,(47,46)),(48,45))),((38,(41,(42,35))),((37,36),25))),(8,6))),((((69,68),(70,67)),(30,(33,(29,(31,((32,28),27)))))),((55,(5,4)),3))))))),1);
   tree tree_8959 [p = 0.000, P = 0.319] = [&W 0.000033] (22,(23,(7,((40,(39,2)),((62,(((66,63),(65,59)),((64,58),(57,56)))),((((49,((53,(47,46)),(48,45))),(((51,(52,50)),34),((((44,(54,43)),(19,17)),10),(((24,(20,(15,14))),11),(18,((26,12),(((61,60),16),(13,(21,9))))))))),(((38,(41,(42,35))),((37,36),25)),(8,6))),((((69,68),(70,67)),(30,(33,(29,(31,((32,28),27)))))),((55,(5,4)),3))))))),1);
   tree tree_8960 [p = 0.000, P = 0.319] = [&W 0.000033] (22,(23,(7,((40,(39,2)),((62,(((66,63),(65,59)),((64,58),(57,56)))),(((52,(51,50)),((((49,((53,(47,46)),(48,45))),34),(((44,(54,43)),((19,17),10)),(((24,(20,(15,14))),11),(18,((26,12),(((61,60),16),(13,(21,9)))))))),(((38,(41,(42,35))),((37,36),25)),(8,6)))),((((69,68),(70,67)),(30,(33,(29,(31,((32,28),27)))))),((55,(5,4)),3))))))),1);
   tree tree_8961 [p = 0.000, P = 0.319] = [&W 0.000033] (22,(23,(7,((40,(39,2)),((62,(((66,63),(65,59)),((64,58),(57,56)))),(((((52,(51,50)),34),(((19,17),((44,(54,43)),10)),(((24,(20,(15,14))),11),(18,((26,12),(((61,60),16),(13,(21,9)))))))),(((38,(41,(42,35))),((37,36),25)),((49,((53,(47,46)),(48,45))),(8,6)))),((((69,68),(70,67)),(33,(30,(29,(31,((32,28),27)))))),((55,(5,4)),3))))))),1);
   tree tree_8962 [p = 0.000, P = 0.319] = [&W 0.000033] (22,(23,(7,((40,(39,2)),((62,(((66,63),(65,59)),((64,58),(57,56)))),(((((51,(52,50)),34),(((19,17),((54,(44,43)),10)),(((24,(20,(15,14))),11),(18,((26,12),(((61,60),16),(13,(21,9)))))))),(((38,(41,(42,35))),((37,36),25)),(((53,(47,46)),(49,(48,45))),(8,6)))),((((69,68),(70,67)),(33,(30,(29,(31,((32,28),27)))))),((55,(5,4)),3))))))),1);
   tree tree_8963 [p = 0.000, P = 0.319] = [&W 0.000033] (22,(23,(7,((40,(39,2)),((62,(((66,63),(65,59)),((64,58),(57,56)))),(((((52,(51,50)),34),((49,((53,(47,46)),(48,45))),(((19,17),((54,(44,43)),10)),(((24,(20,(15,14))),11),(18,((26,12),(((61,60),16),(13,(21,9))))))))),(((38,(41,(42,35))),((37,36),25)),(8,6))),((((69,68),(70,67)),(33,(30,(29,(31,((32,28),27)))))),((55,(5,4)),3))))))),1);
   tree tree_8964 [p = 0.000, P = 0.319] = [&W 0.000033] (22,(23,(7,((40,(39,2)),((62,(((66,63),(65,59)),(57,((64,58),56)))),(((((49,((53,(47,46)),(48,45))),((51,(52,50)),34)),(((19,17),((44,(54,43)),10)),(((24,(20,(15,14))),11),(18,((26,12),(((61,60),16),(13,(21,9)))))))),(((38,(41,(42,35))),((37,36),25)),(8,6))),(((68,(69,(70,67))),(33,(30,(29,(31,((32,28),27)))))),((55,(5,4)),3))))))),1);
   tree tree_8965 [p = 0.000, P = 0.319] = [&W 0.000033] (22,(23,(7,((40,(39,2)),((62,(((66,63),(65,59)),((64,58),(57,56)))),((((49,((53,(47,46)),(48,45))),((38,(41,(42,35))),((37,36),25))),((((52,(51,50)),34),(18,(((19,17),((44,(54,43)),10)),(((24,(20,(15,14))),11),((26,12),(((61,60),16),(13,(21,9)))))))),(8,6))),((((69,68),(70,67)),(33,(30,(29,((32,28),(31,27)))))),((55,(5,4)),3))))))),1);
   tree tree_8966 [p = 0.000, P = 0.319] = [&W 0.000033] (22,(23,(7,((40,(39,2)),((62,(((66,63),(65,59)),((64,58),(57,56)))),(((((51,(52,50)),34),((((54,44),43),((19,17),10)),(18,(((24,(20,(15,14))),11),((26,12),(((61,60),16),(13,(21,9)))))))),((49,((53,(47,46)),(48,45))),(((38,(41,(42,35))),((37,36),25)),(8,6)))),(((69,(68,(70,67))),(33,(29,(30,(31,((32,28),27)))))),((55,(5,4)),3))))))),1);
   tree tree_8967 [p = 0.000, P = 0.319] = [&W 0.000033] (22,(23,(7,((40,(39,2)),((((69,68),(70,67)),((33,30),(29,((32,28),(31,27))))),(((62,(((66,63),(65,59)),((64,58),(57,56)))),(((38,(41,(42,35))),((37,36),25)),((((49,((53,(47,46)),(48,45))),(((52,51),50),34)),(((19,17),((44,(54,43)),10)),(18,(((24,(20,(15,14))),11),((26,12),(((61,60),16),(13,(21,9)))))))),(8,6)))),((55,(5,4)),3)))))),1);
   tree tree_8968 [p = 0.000, P = 0.319] = [&W 0.000033] (22,(23,(7,((40,(39,2)),(((((52,(51,50)),34),(((19,17),((54,(44,43)),10)),(((24,(20,(15,14))),11),(18,((26,12),(((61,60),16),(13,(21,9)))))))),(((49,((53,(47,46)),(48,45))),((38,(41,(42,35))),((37,36),25))),(8,6))),((62,(((66,63),(65,59)),((64,58),(57,56)))),((((69,68),(70,67)),(30,(33,(29,(31,((32,28),27)))))),((55,(5,4)),3))))))),1);
   tree tree_8969 [p = 0.000, P = 0.319] = [&W 0.000033] (22,(23,(7,((40,(39,2)),(((62,(((66,63),(65,59)),(58,(64,(57,56))))),((51,(52,50)),34)),(((((19,17),((44,(54,43)),10)),(((24,(20,(15,14))),11),(18,((26,12),(((61,60),16),(13,(21,9))))))),(((49,((53,(47,46)),(48,45))),((38,(41,(42,35))),((37,36),25))),(8,6))),((((69,68),(70,67)),(33,(30,(29,(31,((32,28),27)))))),((55,(5,4)),3))))))),1);
   tree tree_8970 [p = 0.000, P = 0.319] = [&W 0.000033] (22,(23,(7,((40,(39,2)),((62,(((66,63),(65,59)),((64,58),(57,56)))),((((52,(51,50)),34),((((19,17),(((54,44),43),10)),(((24,(20,(15,14))),11),(18,((26,12),(((61,60),16),(13,(21,9))))))),(((49,((53,(47,46)),(48,45))),((38,(41,(42,35))),((37,36),25))),(8,6)))),(((68,(69,(70,67))),(33,(30,(29,(31,((32,28),27)))))),((55,(5,4)),3))))))),1);
   tree tree_8971 [p = 0.000, P = 0.319] = [&W 0.000033] (22,(23,(7,((40,(39,2)),(((62,(((66,63),(65,59)),((64,58),(57,56)))),(((49,((53,(47,46)),(48,45))),((((52,51),50),34),(((19,17),((54,(44,43)),10)),(((24,(20,(15,14))),11),(18,((26,12),(((61,60),16),(13,(21,9))))))))),(((38,(41,(42,35))),((37,36),25)),(8,6)))),((((69,68),(70,67)),(30,(33,(29,(31,((32,28),27)))))),((55,(5,4)),3)))))),1);
   tree tree_8972 [p = 0.000, P = 0.319] = [&W 0.000033] (22,(23,(7,((40,(39,2)),(((((49,((53,(47,46)),(48,45))),(((52,51),50),34)),(((19,17),((54,(44,43)),10)),(((24,(20,(15,14))),11),(18,((26,12),(((61,60),16),(13,(21,9)))))))),(((38,(41,(42,35))),((37,36),25)),(8,6))),((62,(((66,63),(65,59)),((64,58),(57,56)))),(((69,(68,(70,67))),(33,(30,(29,(31,((32,28),27)))))),((55,(5,4)),3))))))),1);
   tree tree_8973 [p = 0.000, P = 0.319] = [&W 0.000033] (22,(23,(7,((40,(39,2)),((62,(((66,63),(65,59)),((64,58),(57,56)))),(((((((52,51),50),(49,((53,(47,46)),(48,45)))),34),(((19,17),(((54,44),43),10)),(((24,(20,(15,14))),11),(18,((26,12),(((61,60),16),(13,(21,9)))))))),(((38,(41,(42,35))),((37,36),25)),(8,6))),(((68,(69,(70,67))),(33,(30,(29,(31,((32,28),27)))))),((55,(5,4)),3))))))),1);
   tree tree_8974 [p = 0.000, P = 0.319] = [&W 0.000033] (22,(23,(7,((40,(39,2)),((62,(((66,63),(65,59)),((64,58),(57,56)))),(((((49,((53,(47,46)),(48,45))),((52,(51,50)),34)),(((19,17),((54,(44,43)),10)),(((24,(20,(15,14))),11),(18,((26,12),(((61,60),16),(13,(21,9)))))))),(((38,(41,(42,35))),((37,36),25)),(8,6))),((((69,68),(70,67)),(33,(30,(29,(31,((32,28),27)))))),((55,(5,4)),3))))))),1);
   tree tree_8975 [p = 0.000, P = 0.319] = [&W 0.000033] (22,(23,(7,((40,(39,2)),((62,(((66,63),(65,59)),((64,58),(57,56)))),((((52,(51,50)),34),((((44,(54,43)),((19,17),10)),(((24,(20,(15,14))),11),(18,((26,12),(((61,60),16),(13,(21,9))))))),(((49,((53,(47,46)),(48,45))),((38,(41,(42,35))),((37,36),25))),(8,6)))),(((68,(69,(70,67))),((33,30),(29,(31,((32,28),27))))),((55,(5,4)),3))))))),1);
   tree tree_8976 [p = 0.000, P = 0.319] = [&W 0.000033] (22,(23,(7,((40,(39,2)),((62,(((66,63),(65,59)),((64,58),(57,56)))),((((((52,51),50),34),(((19,17),(((54,44),43),10)),(((24,(20,(15,14))),11),(18,((26,12),(((61,60),16),(13,(21,9)))))))),(((49,((53,(47,46)),(48,45))),((38,(41,(42,35))),((37,36),25))),(8,6))),((((69,68),(70,67)),(33,(30,(29,((31,(32,28)),27))))),((55,(5,4)),3))))))),1);
   tree tree_8977 [p = 0.000, P = 0.319] = [&W 0.000033] (22,(23,(7,((40,(39,2)),((62,(((66,63),(65,59)),(58,(64,(57,56))))),((((51,(52,50)),34),((((19,17),((44,(54,43)),10)),(((24,(20,(15,14))),11),(18,((26,12),(((61,60),16),(13,(21,9))))))),((49,((53,(47,46)),(48,45))),(((38,(41,(42,35))),((37,36),25)),(8,6))))),((((69,68),(70,67)),(30,((33,29),(31,((32,28),27))))),((55,(5,4)),3))))))),1);
   tree tree_8978 [p = 0.000, P = 0.319] = [&W 0.000033] (22,(23,(7,((40,(39,2)),((62,(((66,63),(65,59)),((64,58),(57,56)))),((((51,(52,50)),34),((((19,17),((44,(54,43)),10)),(((24,(20,(15,14))),11),(18,((26,12),(((61,60),16),(13,(21,9))))))),((49,((53,(47,46)),(48,45))),(((38,(41,(42,35))),((37,36),25)),(8,6))))),((((69,68),(70,67)),((33,30),(29,(31,((32,28),27))))),((55,(5,4)),3))))))),1);
   tree tree_8979 [p = 0.000, P = 0.319] = [&W 0.000033] (22,(23,(7,((40,(39,2)),((62,(((66,63),(65,59)),((64,58),(57,56)))),(((((19,17),((54,(44,43)),10)),(((24,(20,(15,14))),11),(18,((26,12),(((61,60),16),(13,(21,9))))))),((((52,51),50),34),(((49,((53,(47,46)),(48,45))),((38,(41,(42,35))),((37,36),25))),(8,6)))),((((69,68),(70,67)),(30,(33,(29,((31,(32,28)),27))))),((55,(5,4)),3))))))),1);
   tree tree_8980 [p = 0.000, P = 0.319] = [&W 0.000033] (22,(23,(7,((40,(39,2)),((((52,(51,50)),34),((((54,(44,43)),((19,17),10)),(((24,(20,(15,14))),11),(18,((26,12),(((61,60),16),(13,(21,9))))))),((49,((53,(47,46)),(48,45))),(((38,(41,(42,35))),(37,(36,25))),(8,6))))),(((69,(68,(70,67))),((33,30),(29,(31,((32,28),27))))),((62,(((66,63),(65,59)),((64,58),(57,56)))),((55,(5,4)),3))))))),1);
   tree tree_8981 [p = 0.000, P = 0.319] = [&W 0.000033] (22,(23,(7,((40,(39,2)),(((((49,((53,(47,46)),(48,45))),((52,(51,50)),34)),(((19,17),((54,(44,43)),10)),(((24,(20,(15,14))),11),(18,((26,12),(((61,60),16),(13,(21,9)))))))),(((38,(41,(42,35))),((37,36),25)),(8,6))),((62,(((66,63),(65,59)),((64,58),(57,56)))),(((69,(68,(70,67))),(30,((33,29),(31,((32,28),27))))),((55,(5,4)),3))))))),1);
   tree tree_8982 [p = 0.000, P = 0.319] = [&W 0.000033] (22,(23,(7,((40,(39,2)),((62,(((66,63),(65,59)),((64,58),(57,56)))),(((((52,51),50),34),((((19,17),(((54,44),43),10)),(((24,(20,(15,14))),11),(18,((26,12),(((61,60),16),(13,(21,9))))))),(((49,((53,(47,46)),(48,45))),((38,(41,(42,35))),((37,36),25))),(8,6)))),((((69,68),(70,67)),((33,30),(29,((31,(32,28)),27)))),((55,(5,4)),3))))))),1);
   tree tree_8983 [p = 0.000, P = 0.319] = [&W 0.000033] (22,(23,(7,((40,(39,2)),(((((49,((53,(47,46)),(48,45))),(((52,51),50),34)),(((19,17),((44,(54,43)),10)),(((24,(20,(15,14))),11),(18,((26,12),(((61,60),16),(13,(21,9)))))))),(((38,(41,(42,35))),((37,36),25)),(8,6))),((62,(((66,63),(65,59)),((64,58),(57,56)))),((((69,68),(70,67)),(33,(30,(29,((32,28),(31,27)))))),((55,(5,4)),3))))))),1);
   tree tree_8984 [p = 0.000, P = 0.320] = [&W 0.000033] (22,(23,(7,((40,(39,2)),((62,(((66,63),(65,59)),((64,58),(57,56)))),((((49,((53,(47,46)),(48,45))),(((19,17),((54,(44,43)),10)),(((24,(20,(15,14))),11),(18,((26,12),(((61,60),16),(13,(21,9)))))))),(((52,(51,50)),34),(((38,(41,(42,35))),((37,36),25)),(8,6)))),(((69,(68,(70,67))),(33,(30,(29,((32,28),(31,27)))))),((55,(5,4)),3))))))),1);
   tree tree_8985 [p = 0.000, P = 0.320] = [&W 0.000033] (22,(23,(7,((40,(39,2)),((62,(((66,63),(65,59)),(58,(64,(57,56))))),((52,(51,50)),(((34,((49,((53,(47,46)),(48,45))),(((19,17),((44,(54,43)),10)),(((24,(20,(15,14))),11),(18,((26,12),(((61,60),16),(13,(21,9))))))))),(((38,(41,(42,35))),((37,36),25)),(8,6))),(((68,(69,(70,67))),(29,((33,30),((32,28),(31,27))))),((55,(5,4)),3)))))))),1);
   tree tree_8986 [p = 0.000, P = 0.320] = [&W 0.000033] (22,(23,(7,((40,(39,2)),((62,(((66,63),(65,59)),((64,58),(57,56)))),((((((54,(44,43)),(19,17)),10),(((24,(20,(15,14))),11),(18,((26,12),(((61,60),16),(13,(21,9))))))),(((52,(51,50)),34),(((49,((53,(47,46)),(48,45))),((38,(41,(42,35))),((37,36),25))),(8,6)))),((((69,68),(70,67)),(33,(30,(29,((31,(32,28)),27))))),((55,(5,4)),3))))))),1);
   tree tree_8987 [p = 0.000, P = 0.320] = [&W 0.000033] (22,(23,(7,((40,(39,2)),((62,(((66,63),(65,59)),((64,58),(57,56)))),((((((52,51),50),34),(((19,17),((44,(54,43)),10)),(((24,(20,(15,14))),11),(18,((26,12),(((61,60),16),(13,(21,9)))))))),(((49,((53,(47,46)),(48,45))),((38,(41,(42,35))),((37,36),25))),(8,6))),(((69,(68,(70,67))),(30,(33,(29,((31,(32,28)),27))))),((55,(5,4)),3))))))),1);
   tree tree_8988 [p = 0.000, P = 0.320] = [&W 0.000033] (22,(23,(7,((40,(39,2)),((62,(((66,63),(65,59)),(57,((64,58),56)))),(((((52,(51,50)),34),((((54,44),43),((19,17),10)),(((24,(20,(15,14))),11),(18,((26,12),(((61,60),16),(13,(21,9)))))))),(((49,((53,(47,46)),(48,45))),((38,(41,(42,35))),(37,(36,25)))),(8,6))),((((69,68),(70,67)),(30,(33,(29,((31,(32,28)),27))))),((55,(5,4)),3))))))),1);
   tree tree_8989 [p = 0.000, P = 0.320] = [&W 0.000033] (22,(23,(7,((40,(39,2)),((62,(((66,63),(65,59)),((64,58),(57,56)))),(((((52,(51,50)),34),((((54,44),43),((19,17),10)),(((24,(20,(15,14))),11),(18,((26,12),(((61,60),16),(13,(21,9)))))))),(((49,((53,(47,46)),(48,45))),((38,(41,(42,35))),((37,36),25))),(8,6))),((((69,68),(70,67)),((33,30),(29,(31,((32,28),27))))),((55,(5,4)),3))))))),1);
   tree tree_8990 [p = 0.000, P = 0.320] = [&W 0.000033] (22,(23,(7,((40,(39,2)),((62,(((66,63),(65,59)),((64,58),(57,56)))),(((((49,((53,(47,46)),(48,45))),34),(((19,17),((44,(54,43)),10)),(((24,(20,(15,14))),11),(18,((26,12),(((61,60),16),(13,(21,9)))))))),(((38,(41,(42,35))),((37,36),25)),((52,(51,50)),(8,6)))),((((69,68),(70,67)),(30,(33,(29,(31,((32,28),27)))))),((55,(5,4)),3))))))),1);
   tree tree_8991 [p = 0.000, P = 0.320] = [&W 0.000033] (22,(23,(7,((40,(39,2)),((62,(((66,63),(65,59)),((64,58),(57,56)))),((((((44,(54,43)),(19,17)),10),(((24,(20,(15,14))),11),(18,((26,12),(((61,60),16),(13,(21,9))))))),(((51,(52,50)),34),(((49,((53,(47,46)),(48,45))),((38,(41,(42,35))),((37,36),25))),(8,6)))),((((69,68),(70,67)),((33,30),(29,(31,((32,28),27))))),((55,(5,4)),3))))))),1);
   tree tree_8992 [p = 0.000, P = 0.320] = [&W 0.000033] (22,(23,(7,((40,(39,2)),((62,(((66,63),(65,59)),((64,58),(57,56)))),(((((51,(52,50)),34),(((19,17),((54,(44,43)),10)),(((24,(20,(15,14))),11),(18,((26,12),(((61,60),16),(13,(21,9)))))))),(((49,((47,46),(53,(48,45)))),((38,(41,(42,35))),((37,36),25))),(8,6))),((((69,68),(70,67)),((33,30),(29,(31,((32,28),27))))),((55,(5,4)),3))))))),1);
   tree tree_8993 [p = 0.000, P = 0.320] = [&W 0.000033] (22,(23,(7,((40,(39,2)),((62,(((66,63),(65,59)),((64,58),(57,56)))),(((51,(52,50)),34),(((((19,17),((54,(44,43)),10)),(((24,(20,(15,14))),11),(18,((26,12),(((61,60),16),(13,(21,9))))))),(((49,((53,(47,46)),(48,45))),((38,(41,(42,35))),((37,36),25))),(8,6))),((((69,68),(70,67)),(((33,30),29),(31,((32,28),27)))),((55,(5,4)),3)))))))),1);
   tree tree_8994 [p = 0.000, P = 0.320] = [&W 0.000033] (22,(23,(7,((40,(39,2)),((62,(((66,63),(65,59)),((64,58),(57,56)))),(((((49,((53,(47,46)),(48,45))),((51,(52,50)),34)),(((19,17),((44,(54,43)),10)),(((24,(20,(15,14))),11),(18,((26,12),(((61,60),16),(13,(21,9)))))))),(((38,(41,(42,35))),((37,36),25)),(8,6))),((((69,68),(70,67)),(((33,30),29),(31,((32,28),27)))),((55,(5,4)),3))))))),1);
   tree tree_8995 [p = 0.000, P = 0.320] = [&W 0.000033] (22,(23,(7,((40,(39,2)),((62,(((66,63),(65,59)),(64,(58,(57,56))))),(((((51,(52,50)),34),((49,((53,(47,46)),(48,45))),(((19,17),(((54,44),43),10)),(((24,(20,(15,14))),11),(18,((26,12),(((61,60),16),(13,(21,9))))))))),(((38,(41,(42,35))),((37,36),25)),(8,6))),((((69,68),(70,67)),((33,30),(29,((31,(32,28)),27)))),((55,(5,4)),3))))))),1);
   tree tree_8996 [p = 0.000, P = 0.320] = [&W 0.000033] (22,(23,(7,((40,(39,2)),((62,(((66,63),(65,59)),((64,58),(57,56)))),((((((52,51),50),34),((49,((53,(47,46)),(48,45))),(((19,17),((54,(44,43)),10)),(((24,(20,(15,14))),11),(18,((26,12),(((61,60),16),(13,(21,9))))))))),(((38,(41,(42,35))),((37,36),25)),(8,6))),((((69,68),(70,67)),((33,30),(29,(31,((32,28),27))))),((55,(5,4)),3))))))),1);
   tree tree_8997 [p = 0.000, P = 0.320] = [&W 0.000033] (22,(23,(7,((40,(39,2)),((((49,((53,(47,46)),(48,45))),((((52,51),50),34),(((19,17),((54,(44,43)),10)),(((24,(20,(15,14))),11),(18,((26,12),(((61,60),16),(13,(21,9))))))))),(((38,(41,(42,35))),((37,36),25)),(8,6))),((62,(((66,63),(65,59)),((64,58),(57,56)))),(((69,(68,(70,67))),((33,30),(29,(31,((32,28),27))))),((55,(5,4)),3))))))),1);
   tree tree_8998 [p = 0.000, P = 0.320] = [&W 0.000033] (22,(23,(7,((40,(39,2)),(((((49,((53,(47,46)),(48,45))),((52,(51,50)),34)),(((19,17),((54,(44,43)),10)),(((24,(20,(15,14))),11),(18,((26,12),(((61,60),16),(13,(21,9)))))))),(((38,(41,(42,35))),((37,36),25)),(8,6))),((62,((65,((66,63),59)),((64,58),(57,56)))),((((69,68),(70,67)),((33,30),(29,(31,((32,28),27))))),((55,(5,4)),3))))))),1);
   tree tree_8999 [p = 0.000, P = 0.320] = [&W 0.000033] (22,(23,(7,((40,(39,2)),((62,(((66,63),(65,59)),((64,58),(57,56)))),(((((49,((53,(47,46)),(48,45))),(((52,51),50),34)),(((19,17),((44,(54,43)),10)),(((24,(20,(15,14))),11),(18,((26,12),(((61,60),16),(13,(21,9)))))))),(((38,(41,(42,35))),((37,36),25)),(8,6))),(((69,(68,(70,67))),((33,30),(29,(31,((32,28),27))))),((55,(5,4)),3))))))),1);
   tree tree_9000 [p = 0.000, P = 0.320] = [&W 0.000033] (22,(23,(7,((40,(39,2)),((62,(((66,63),(65,59)),((64,58),(57,56)))),(((((19,17),((54,(44,43)),10)),(((24,(20,(15,14))),11),(18,((26,12),(((61,60),16),(13,(21,9))))))),((((52,51),50),34),(((49,((53,(47,46)),(48,45))),((38,(41,(42,35))),((37,36),25))),(8,6)))),((((69,68),(70,67)),((33,30),(29,(31,((32,28),27))))),((55,(5,4)),3))))))),1);
   tree tree_9001 [p = 0.000, P = 0.320] = [&W 0.000033] (22,(23,(7,((40,(39,2)),((52,(51,50)),((62,(((66,63),(65,59)),((64,58),(57,56)))),(((34,((49,((53,(47,46)),(48,45))),(((54,(44,43)),((19,17),10)),(((24,(20,(15,14))),11),(18,((26,12),(((61,60),16),(13,(21,9))))))))),(((38,(41,(42,35))),((37,36),25)),(8,6))),((((69,68),(70,67)),((33,30),(29,(31,((32,28),27))))),((55,(5,4)),3)))))))),1);
   tree tree_9002 [p = 0.000, P = 0.320] = [&W 0.000033] (22,(23,(7,((40,(39,2)),((62,(((66,63),(65,59)),((64,58),(57,56)))),((((((52,51),50),34),(((19,17),((54,(44,43)),10)),(((24,(20,(15,14))),11),(18,((26,12),(((61,60),16),(13,(21,9)))))))),(((49,((53,(47,46)),(48,45))),((38,(41,(42,35))),((37,36),25))),(8,6))),((((69,68),(70,67)),((33,30),(29,(31,((32,28),27))))),((55,(5,4)),3))))))),1);
   tree tree_9003 [p = 0.000, P = 0.320] = [&W 0.000033] (22,(23,(7,((40,(39,2)),((62,(((66,63),(65,59)),((64,58),(57,56)))),(((((52,(51,50)),34),((49,((53,(47,46)),(48,45))),((38,(41,(42,35))),((37,36),25)))),((((44,(54,43)),((19,17),10)),(((20,(24,(15,14))),11),(18,((26,12),(((61,60),16),(13,(21,9))))))),(8,6))),((((69,68),(70,67)),(30,(33,(29,(31,((32,28),27)))))),((55,(5,4)),3))))))),1);
   tree tree_9004 [p = 0.000, P = 0.320] = [&W 0.000033] (22,(23,(7,((40,(39,2)),((62,(((66,63),(65,59)),((64,58),(57,56)))),((((49,((53,(47,46)),(48,45))),((38,(41,(42,35))),((37,36),25))),((((52,(51,50)),34),(((44,(54,43)),((19,17),10)),(18,(((24,(20,(15,14))),11),((26,12),(((61,60),16),(13,(21,9)))))))),(8,6))),((((69,68),(70,67)),(((33,30),29),((32,28),(31,27)))),((55,(5,4)),3))))))),1);
   tree tree_9005 [p = 0.000, P = 0.320] = [&W 0.000033] (22,(23,(7,((40,(39,2)),(((((52,(51,50)),34),((49,((53,(47,46)),(48,45))),((38,(41,(42,35))),((37,36),25)))),((((19,17),((44,(54,43)),10)),(18,(((24,(20,(15,14))),11),((26,12),(((61,60),16),(13,(21,9))))))),(8,6))),((62,(((66,63),(65,59)),((64,58),(57,56)))),((((69,68),(70,67)),(((33,30),29),(31,((32,28),27)))),((55,(5,4)),3))))))),1);
   tree tree_9006 [p = 0.000, P = 0.320] = [&W 0.000033] (22,(23,(7,((40,(39,2)),((62,(((66,63),(65,59)),((64,58),(57,56)))),((((38,(41,(42,35))),((37,36),25)),(((49,((53,(47,46)),(48,45))),(((52,(51,50)),34),(((19,17),((54,(44,43)),10)),(18,(((24,(20,(15,14))),11),((26,12),(((61,60),16),(13,(21,9))))))))),(8,6))),(((68,(69,(70,67))),(29,((33,30),(31,((32,28),27))))),((55,(5,4)),3))))))),1);
   tree tree_9007 [p = 0.000, P = 0.320] = [&W 0.000033] (22,(23,(7,((40,(39,2)),((62,(((66,63),(65,59)),(64,(58,(57,56))))),((((((52,51),50),34),((((44,(54,43)),(19,17)),10),(18,(((24,(20,(15,14))),11),(12,(26,(((61,60),16),(13,(21,9))))))))),(((38,(41,(42,35))),((37,36),25)),((49,((53,(47,46)),(48,45))),(8,6)))),((((69,68),(70,67)),((33,30),(29,(31,((32,28),27))))),((55,(5,4)),3))))))),1);
   tree tree_9008 [p = 0.000, P = 0.320] = [&W 0.000033] (22,(23,(7,((40,(39,2)),((62,(((66,63),(65,59)),((64,58),(57,56)))),((34,(((38,(41,(42,35))),((37,36),25)),(((49,((53,(47,46)),(48,45))),(((54,(44,43)),((19,17),10)),(((52,(51,50)),18),(((24,(20,(15,14))),11),((26,12),(((61,60),16),(13,(21,9)))))))),(8,6)))),((((69,68),(70,67)),(30,(33,(29,(31,((32,28),27)))))),((55,(5,4)),3))))))),1);
   tree tree_9009 [p = 0.000, P = 0.320] = [&W 0.000033] (22,(23,(7,((40,(39,2)),((62,(((66,63),(65,59)),((64,58),(57,56)))),((((38,(41,(42,35))),((37,36),25)),((((49,((53,(47,46)),(48,45))),(((52,51),50),34)),(((19,17),((44,(54,43)),10)),(18,(((24,(20,(15,14))),11),((26,12),(((61,60),16),(13,(21,9)))))))),(8,6))),((((69,(68,(70,67))),(30,(33,(29,(31,((32,28),27)))))),(55,(5,4))),3)))))),1);
   tree tree_9010 [p = 0.000, P = 0.320] = [&W 0.000033] (22,(23,(7,((40,(39,2)),((62,(((66,63),(65,59)),((64,58),(57,56)))),(((((69,68),(70,67)),(29,((33,30),((32,28),(31,27))))),(((((44,(54,43)),(19,17)),10),(18,(((24,(20,(15,14))),11),((26,12),(((61,60),16),(13,(21,9))))))),(((52,(51,50)),34),(((49,((53,(47,46)),(48,45))),((38,(41,(42,35))),((37,36),25))),(8,6))))),((55,(5,4)),3)))))),1);
   tree tree_9011 [p = 0.000, P = 0.320] = [&W 0.000033] (22,(23,(7,((40,(39,2)),((62,(((66,63),(65,59)),(64,(58,(57,56))))),(((52,(51,50)),((34,(((19,17),((44,(54,43)),10)),(18,(((24,(20,(15,14))),11),((26,12),(((61,60),16),(13,(21,9)))))))),(((49,((53,(47,46)),(48,45))),((38,(41,(42,35))),((37,36),25))),(8,6)))),(((69,(68,(70,67))),(30,(33,(29,(31,((32,28),27)))))),((55,(5,4)),3))))))),1);
   tree tree_9012 [p = 0.000, P = 0.320] = [&W 0.000033] (22,(23,(7,((40,(39,2)),((((62,(((66,63),(65,59)),((64,58),(57,56)))),(52,(51,50))),(((((44,(54,43)),(19,17)),10),(18,(((24,(20,(15,14))),11),((26,12),(((61,60),16),(13,(21,9))))))),(34,(((49,((53,(47,46)),(48,45))),((38,(41,(42,35))),((37,36),25))),(8,6))))),((((69,68),(70,67)),(30,(33,(29,(31,((32,28),27)))))),((55,(5,4)),3)))))),1);
   tree tree_9013 [p = 0.000, P = 0.320] = [&W 0.000033] (22,(23,(7,((40,(39,2)),((62,(((66,63),(65,59)),((64,58),(57,56)))),(((((49,((53,(47,46)),(48,45))),((51,(52,50)),34)),(((19,17),(((54,44),43),10)),(18,(((24,(20,(15,14))),11),((26,12),(((61,60),16),(13,(21,9)))))))),(((38,(41,(42,35))),((37,36),25)),(8,6))),(((68,(69,(70,67))),(33,(30,(29,(31,((32,28),27)))))),((55,(5,4)),3))))))),1);
   tree tree_9014 [p = 0.000, P = 0.321] = [&W 0.000033] (22,(23,(7,((40,(39,2)),((62,(((66,63),(65,59)),((64,58),(57,56)))),((((69,68),(70,67)),(((33,30),29),((32,28),(31,27)))),(((((52,(51,50)),34),((((44,(54,43)),(19,17)),10),(18,(((24,(20,(15,14))),11),((26,12),(((61,60),16),(13,(21,9)))))))),(((49,((53,(47,46)),(48,45))),((38,(41,(42,35))),((37,36),25))),(8,6))),((55,(5,4)),3))))))),1);
   tree tree_9015 [p = 0.000, P = 0.321] = [&W 0.000033] (22,(23,(7,((40,(39,2)),((62,(((66,63),(65,59)),(64,(58,(57,56))))),((((38,(41,(42,35))),((37,36),25)),((((49,((53,(47,46)),(48,45))),(((52,51),50),34)),((((54,(44,43)),(19,17)),10),(18,(((24,(20,(15,14))),11),((26,12),(((61,60),16),(13,(21,9)))))))),(8,6))),((((69,68),(70,67)),(((33,30),29),(31,((32,28),27)))),((55,(5,4)),3))))))),1);
   tree tree_9016 [p = 0.000, P = 0.321] = [&W 0.000033] (22,(23,(7,((40,(39,2)),((62,(((66,63),(65,59)),((64,58),(57,56)))),(((((52,(51,50)),34),((((54,(44,43)),(19,17)),10),(18,(((24,(20,(15,14))),11),(26,(12,(((61,60),16),(13,(21,9))))))))),(((49,((53,(47,46)),(48,45))),((38,(41,(42,35))),((37,36),25))),(8,6))),((((69,68),(70,67)),(33,(30,(29,(31,((32,28),27)))))),((55,(5,4)),3))))))),1);
   tree tree_9017 [p = 0.000, P = 0.321] = [&W 0.000033] (22,(23,(7,((40,(39,2)),((62,(((66,63),(65,59)),((64,58),(57,56)))),((((((52,51),50),34),(((19,17),((44,(54,43)),10)),(18,(((24,(20,(15,14))),11),(12,(26,(((61,60),16),(13,(21,9))))))))),(((49,((53,(47,46)),(48,45))),((38,(41,(42,35))),((37,36),25))),(8,6))),((((69,68),(70,67)),((33,30),(29,((31,(32,28)),27)))),((55,(5,4)),3))))))),1);
   tree tree_9018 [p = 0.000, P = 0.321] = [&W 0.000033] (22,(23,(7,((40,(39,2)),((62,(((66,63),(65,59)),((64,58),(57,56)))),(((((38,(41,(42,35))),((37,36),25)),(((49,((53,(47,46)),(48,45))),(((52,51),50),34)),(((19,17),((54,(44,43)),10)),(18,(((24,(20,(15,14))),11),((26,12),(((61,60),16),(13,(21,9))))))))),(8,6)),(((69,(68,(70,67))),(29,((33,30),((31,(32,28)),27)))),((55,(5,4)),3))))))),1);
   tree tree_9019 [p = 0.000, P = 0.321] = [&W 0.000033] (22,(23,(7,((40,(39,2)),((62,(((66,63),(65,59)),((64,58),(57,56)))),(((((38,(41,(42,35))),((37,36),25)),(((49,((53,(47,46)),(48,45))),((51,(52,50)),34)),(((19,17),((44,(54,43)),10)),(18,(((24,(20,(15,14))),11),((26,12),(((61,60),16),(13,(21,9))))))))),(8,6)),(((69,(68,(70,67))),(29,((33,30),(31,((32,28),27))))),((55,(5,4)),3))))))),1);
   tree tree_9020 [p = 0.000, P = 0.321] = [&W 0.000033] (22,(23,(7,((40,(39,2)),((62,(((66,63),(65,59)),((64,58),(57,56)))),(((((38,(41,(42,35))),((37,36),25)),(((49,((53,(47,46)),(48,45))),((51,(52,50)),34)),(((54,(44,43)),((19,17),10)),(18,(((24,(20,(15,14))),11),((26,12),(((61,60),16),(13,(21,9))))))))),(8,6)),(((69,(68,(70,67))),(29,((33,30),(31,((32,28),27))))),((55,(5,4)),3))))))),1);
   tree tree_9021 [p = 0.000, P = 0.321] = [&W 0.000033] (22,(23,(7,((40,(39,2)),((62,(((66,63),(65,59)),((64,58),(57,56)))),(((((38,(41,(42,35))),((37,36),25)),(((49,((53,(47,46)),(48,45))),(((52,51),50),34)),(((44,(54,43)),((19,17),10)),(18,(((24,(20,(15,14))),11),((26,12),(((61,60),16),(13,(21,9))))))))),(8,6)),((((69,68),(70,67)),(29,((33,30),(31,((32,28),27))))),((55,(5,4)),3))))))),1);
   tree tree_9022 [p = 0.000, P = 0.321] = [&W 0.000033] (22,(23,(7,((40,(39,2)),((62,(((66,63),(65,59)),(58,(64,(57,56))))),(((((38,(41,(42,35))),((37,36),25)),((49,((53,(47,46)),(48,45))),((((52,51),50),34),(((((54,44),43),(19,17)),10),(18,(((24,(20,(15,14))),11),((26,12),(((61,60),16),(13,(21,9)))))))))),(8,6)),((((69,68),(70,67)),(29,((33,30),(31,((32,28),27))))),((55,(5,4)),3))))))),1);
   tree tree_9023 [p = 0.000, P = 0.321] = [&W 0.000033] (22,(23,(7,((40,(39,2)),((62,(((66,63),(65,59)),((64,58),(57,56)))),(((((38,(41,(42,35))),((37,36),25)),(((49,((53,(47,46)),(48,45))),(((52,51),50),34)),(((19,17),((54,(44,43)),10)),(18,(((24,(20,(15,14))),11),((26,12),(((61,60),16),(13,(21,9))))))))),(8,6)),((((69,68),(70,67)),(33,(29,(30,(31,((32,28),27)))))),((55,(5,4)),3))))))),1);
   tree tree_9024 [p = 0.000, P = 0.321] = [&W 0.000033] (22,(23,(7,((40,(39,2)),((62,(((66,63),(65,59)),((64,58),(57,56)))),(((((38,(41,(42,35))),((37,36),25)),(((49,((53,(47,46)),(48,45))),(((52,51),50),34)),((((44,(54,43)),(19,17)),10),(18,(((24,(20,(15,14))),11),((26,12),(((61,60),16),(13,(21,9))))))))),(8,6)),((((69,68),(70,67)),(29,((33,30),(31,((32,28),27))))),((55,(5,4)),3))))))),1);
   tree tree_9025 [p = 0.000, P = 0.321] = [&W 0.000033] (22,(23,(7,((40,(39,2)),((((69,68),(70,67)),(((33,30),29),((32,28),(31,27)))),(((62,(((66,63),(65,59)),((64,58),(57,56)))),((((51,(52,50)),34),(((19,17),((54,(44,43)),10)),(18,(((24,(20,(15,14))),11),((26,12),(((61,60),16),(13,(21,9)))))))),(((38,(41,(42,35))),((37,36),25)),((49,((53,(47,46)),(48,45))),(8,6))))),((55,(5,4)),3)))))),1);
   tree tree_9026 [p = 0.000, P = 0.321] = [&W 0.000033] (22,(23,(7,((40,(39,2)),((((69,68),(70,67)),(((33,30),29),(31,((32,28),27)))),((62,(((66,63),(65,59)),((64,58),(57,56)))),((((49,((53,(47,46)),(48,45))),(((51,(52,50)),34),(((19,17),((54,(44,43)),10)),(18,(((24,(20,(15,14))),11),((26,12),(((61,60),16),(13,(21,9))))))))),(((38,(41,(42,35))),((37,36),25)),(8,6))),((55,(5,4)),3))))))),1);
   tree tree_9027 [p = 0.000, P = 0.321] = [&W 0.000033] (22,(23,(7,((40,(39,2)),(((62,(((66,63),(65,59)),((64,58),(57,56)))),(((38,(41,(42,35))),((37,36),25)),(((49,((53,(47,46)),(48,45))),((((54,44),43),((19,17),10)),(18,(((24,(20,(15,14))),11),((26,12),(((61,60),16),(13,(21,9)))))))),(((52,(51,50)),34),(8,6))))),((((69,68),(70,67)),(33,(30,(29,((32,28),(31,27)))))),((55,(5,4)),3)))))),1);
   tree tree_9028 [p = 0.000, P = 0.321] = [&W 0.000033] (22,(23,(7,((40,(39,2)),((62,(((66,63),(65,59)),((64,58),(57,56)))),((((((52,51),50),34),(((19,17),((54,(44,43)),10)),(18,(((24,(20,(15,14))),11),((26,12),(((61,60),16),(13,(21,9)))))))),(((49,((53,(47,46)),(48,45))),((38,(41,(42,35))),((37,36),25))),(8,6))),((((69,68),(70,67)),(30,(33,(29,(31,((32,28),27)))))),((55,(5,4)),3))))))),1);
   tree tree_9029 [p = 0.000, P = 0.321] = [&W 0.000033] (22,(23,(7,((40,(39,2)),((62,(((66,63),(65,59)),((64,58),(57,56)))),(((((38,(41,(42,35))),((37,36),25)),((49,((53,(47,46)),(48,45))),(((52,(51,50)),34),(((19,17),((54,(44,43)),10)),(18,(((24,(20,(15,14))),11),((26,12),(((61,60),16),(13,(21,9)))))))))),(8,6)),((((69,68),(70,67)),(29,((33,30),(31,((32,28),27))))),((55,(5,4)),3))))))),1);
   tree tree_9030 [p = 0.000, P = 0.321] = [&W 0.000033] (22,(23,(7,((40,(39,2)),((62,(((66,63),(65,59)),((64,58),(57,56)))),(((((38,(41,(42,35))),((37,36),25)),(((49,((53,(47,46)),(48,45))),((52,(51,50)),34)),(((19,17),((54,(44,43)),10)),(18,(((24,(20,(15,14))),11),((26,12),(((61,60),16),(13,(21,9))))))))),(8,6)),((((69,68),(70,67)),(29,((33,30),((31,(32,28)),27)))),((55,(5,4)),3))))))),1);
   tree tree_9031 [p = 0.000, P = 0.321] = [&W 0.000033] (22,(23,(7,((40,(39,2)),((((((49,((53,(47,46)),(48,45))),((52,(51,50)),34)),((38,(41,(42,35))),((37,36),25))),(((19,17),((44,(54,43)),10)),(18,(((24,(20,(15,14))),11),((26,12),(((61,60),16),(13,(21,9)))))))),(8,6)),((62,(((66,63),(65,59)),((64,58),(57,56)))),((((69,68),(70,67)),((32,28),((31,((33,30),29)),27))),((55,(5,4)),3))))))),1);
   tree tree_9032 [p = 0.000, P = 0.321] = [&W 0.000033] (22,(23,(7,((40,(39,2)),((62,(((66,63),(65,59)),((64,58),(57,56)))),(((((19,17),((44,(54,43)),10)),(18,(((24,(20,(15,14))),11),((26,12),(((61,60),16),(13,(21,9))))))),(((52,(51,50)),34),(((49,((53,(47,46)),(48,45))),((38,(41,(42,35))),((37,36),25))),(8,6)))),((((69,68),(70,67)),((33,30),(29,(31,((32,28),27))))),((55,(5,4)),3))))))),1);
   tree tree_9033 [p = 0.000, P = 0.321] = [&W 0.000033] (22,(23,(7,((40,(39,2)),(((62,(((66,63),(65,59)),((64,58),(57,56)))),(((52,(51,50)),34),((((19,17),(((54,44),43),10)),(18,(((24,(20,(15,14))),11),((26,12),(((61,60),16),(13,(21,9))))))),(((49,((53,(47,46)),(48,45))),((38,(41,(42,35))),((37,36),25))),(8,6))))),(((69,(68,(70,67))),(30,(33,(29,(31,((32,28),27)))))),((55,(5,4)),3)))))),1);
   tree tree_9034 [p = 0.000, P = 0.321] = [&W 0.000033] (22,(23,(7,((40,(39,2)),((62,(((66,63),(65,59)),((64,58),(57,56)))),(((((51,(52,50)),34),(((44,(54,43)),((19,17),10)),(18,(((24,(20,(15,14))),11),((26,12),(((61,60),16),(13,(21,9)))))))),(((49,((53,(47,46)),(48,45))),((38,(41,(42,35))),((37,36),25))),(8,6))),((((69,68),(70,67)),((33,30),(29,(31,((32,28),27))))),((55,(5,4)),3))))))),1);
   tree tree_9035 [p = 0.000, P = 0.321] = [&W 0.000033] (22,(23,(7,((40,(39,2)),((62,(((66,63),(65,59)),((64,58),(57,56)))),((52,(51,50)),(((34,(((54,(44,43)),((19,17),10)),(18,(((24,(20,(15,14))),11),((26,12),(((61,60),16),(13,(21,9)))))))),((49,((53,(47,46)),(48,45))),(((38,(41,(42,35))),((37,36),25)),(8,6)))),((((69,68),(70,67)),((33,30),(29,(31,((32,28),27))))),((55,(5,4)),3)))))))),1);
   tree tree_9036 [p = 0.000, P = 0.321] = [&W 0.000033] (22,(23,(7,((40,(39,2)),((62,(((66,63),(65,59)),((64,58),(57,56)))),((((((52,51),50),34),(((19,17),((44,(54,43)),10)),(18,(((24,(20,(15,14))),11),((26,12),(((61,60),16),(13,(21,9)))))))),(((38,(41,(42,35))),((37,36),25)),((49,((53,(47,46)),(48,45))),(8,6)))),((((69,68),(70,67)),(30,(33,(29,(31,((32,28),27)))))),((55,(5,4)),3))))))),1);
   tree tree_9037 [p = 0.000, P = 0.321] = [&W 0.000033] (22,(23,(7,((40,(39,2)),((62,(((66,63),(65,59)),((64,58),(57,56)))),((34,(((52,(51,50)),(((19,17),((54,(44,43)),10)),(18,(((24,(20,(15,14))),11),((26,12),(((61,60),16),(13,(21,9)))))))),(((49,((53,(47,46)),(48,45))),((38,(41,(42,35))),(37,(36,25)))),(8,6)))),((((69,68),(70,67)),((33,30),(29,(31,((32,28),27))))),((55,(5,4)),3))))))),1);
   tree tree_9038 [p = 0.000, P = 0.321] = [&W 0.000033] (22,(23,(7,((40,(39,2)),((62,(((66,63),(65,59)),((64,58),(57,56)))),((((((52,51),50),34),((49,((53,(47,46)),(48,45))),(((19,17),((44,(54,43)),10)),(18,(((24,(20,(15,14))),11),((26,12),(((61,60),16),(13,(21,9))))))))),(((38,(41,(42,35))),((37,36),25)),(8,6))),((((69,68),(70,67)),((33,30),(29,(31,((32,28),27))))),((55,(5,4)),3))))))),1);
   tree tree_9039 [p = 0.000, P = 0.321] = [&W 0.000033] (22,(23,(7,((40,(39,2)),((62,(((66,63),(65,59)),((64,58),(57,56)))),((((((52,51),50),34),(((19,17),((54,(44,43)),10)),(18,(((24,(20,(15,14))),11),((26,12),(((61,60),16),(13,(21,9)))))))),(((49,((53,(47,46)),(48,45))),((38,(41,(42,35))),((37,36),25))),(8,6))),(((68,(69,(70,67))),(33,(30,(29,((32,28),(31,27)))))),((55,(5,4)),3))))))),1);
   tree tree_9040 [p = 0.000, P = 0.321] = [&W 0.000033] (22,(23,(7,((40,(39,2)),((62,(((66,63),(65,59)),(64,(58,(57,56))))),(((((52,(51,50)),34),(((19,17),((54,(44,43)),10)),(18,(((24,(20,(15,14))),11),((26,12),(((61,60),16),(13,(21,9)))))))),(((49,((53,(47,46)),(48,45))),((38,(41,(42,35))),((37,36),25))),(8,6))),((((69,68),(70,67)),(33,(30,(29,((31,(32,28)),27))))),((55,(5,4)),3))))))),1);
   tree tree_9041 [p = 0.000, P = 0.321] = [&W 0.000033] (22,(23,(7,((40,(39,2)),((62,(((66,63),(65,59)),((64,58),(57,56)))),((((((52,51),50),34),(((19,17),((54,(44,43)),10)),(18,(((24,(20,(15,14))),11),((26,12),(((61,60),16),(13,(21,9)))))))),(((49,((53,(47,46)),(48,45))),((38,(41,(42,35))),(37,(36,25)))),(8,6))),((((69,68),(70,67)),(33,(30,(29,((32,28),(31,27)))))),((55,(5,4)),3))))))),1);
   tree tree_9042 [p = 0.000, P = 0.321] = [&W 0.000033] (22,(23,(7,((40,(39,2)),((62,(((66,63),(65,59)),((64,58),(57,56)))),((34,((((19,17),((44,(54,43)),10)),(18,(((24,(20,(15,14))),11),((26,12),(((61,60),16),(13,(21,9))))))),(((52,(51,50)),((49,((53,(47,46)),(48,45))),((38,(41,(42,35))),((37,36),25)))),(8,6)))),((((69,68),(70,67)),((33,30),(29,(31,((32,28),27))))),((55,(5,4)),3))))))),1);
   tree tree_9043 [p = 0.000, P = 0.321] = [&W 0.000033] (22,(23,(7,((40,(39,2)),((62,(((66,63),(65,59)),((64,58),(57,56)))),(((((52,(51,50)),34),(((19,17),((44,(54,43)),10)),(18,(((24,(20,(15,14))),11),((26,12),(((61,60),16),(13,(21,9)))))))),(((38,(41,(42,35))),((37,36),25)),((49,((53,(47,46)),(48,45))),(8,6)))),(((68,(69,(70,67))),(33,(30,(29,((32,28),(31,27)))))),((55,(5,4)),3))))))),1);
   tree tree_9044 [p = 0.000, P = 0.322] = [&W 0.000033] (22,(23,(7,((40,(39,2)),((62,(((66,63),(65,59)),((64,58),(57,56)))),((((49,((53,(47,46)),(48,45))),(((52,(51,50)),34),(((19,17),((54,(44,43)),10)),(18,(((24,(20,(15,14))),11),((26,12),(((61,60),16),(13,(21,9))))))))),(((38,(41,(42,35))),((37,36),25)),(8,6))),((((69,68),(70,67)),(33,(30,(29,((32,28),(31,27)))))),((55,(5,4)),3))))))),1);
   tree tree_9045 [p = 0.000, P = 0.322] = [&W 0.000033] (22,(23,(7,((40,(39,2)),((((((52,51),50),34),(((19,17),((54,(44,43)),10)),(18,(((24,(20,(15,14))),11),((26,12),(((61,60),16),(13,(21,9)))))))),(((38,(41,(42,35))),(37,(36,25))),((49,((53,(47,46)),(48,45))),(8,6)))),((62,(((66,63),(65,59)),((64,58),(57,56)))),(((69,(68,(70,67))),(33,(30,(29,((31,(32,28)),27))))),((55,(5,4)),3))))))),1);
   tree tree_9046 [p = 0.000, P = 0.322] = [&W 0.000033] (22,(23,(7,((40,(39,2)),((62,(((66,63),(65,59)),(58,(64,(57,56))))),(((((52,(51,50)),34),(((19,17),((54,(44,43)),10)),(18,(((24,(20,(15,14))),11),((26,12),(((61,60),16),(13,(21,9)))))))),(((49,((53,(47,46)),(48,45))),((38,(41,(42,35))),((37,36),25))),(8,6))),((((69,68),(70,67)),(33,(30,(29,(31,((32,28),27)))))),((55,(5,4)),3))))))),1);
   tree tree_9047 [p = 0.000, P = 0.322] = [&W 0.000033] (22,(23,(7,((40,(39,2)),((62,(((66,63),(65,59)),((64,58),(57,56)))),(((((52,(51,50)),34),(((19,17),(((54,44),43),10)),(18,(((24,(20,(15,14))),11),((26,12),(((61,60),16),(13,(21,9)))))))),((49,(53,((47,46),(48,45)))),(((38,(41,(42,35))),((37,36),25)),(8,6)))),((((69,68),(70,67)),(33,(30,(29,(31,((32,28),27)))))),((55,(5,4)),3))))))),1);
   tree tree_9048 [p = 0.000, P = 0.322] = [&W 0.000033] (22,(23,(7,((40,(39,2)),((62,(((66,63),(65,59)),((64,58),(57,56)))),((((((52,51),50),34),((49,((53,(47,46)),(48,45))),(((19,17),((54,(44,43)),10)),(18,(((24,(20,(15,14))),11),((26,12),(((61,60),16),(13,(21,9))))))))),(((38,(41,(42,35))),((37,36),25)),(8,6))),(((69,(68,(70,67))),(33,(30,(29,(31,((32,28),27)))))),((55,(5,4)),3))))))),1);
   tree tree_9049 [p = 0.000, P = 0.322] = [&W 0.000033] (22,(23,(7,((40,(39,2)),((62,(((66,63),(65,59)),(((64,58),57),56))),((((((52,51),50),34),((((44,(54,43)),(19,17)),10),(18,(((24,(20,(15,14))),11),((26,12),(((61,60),16),(13,(21,9)))))))),(((49,((53,(47,46)),(48,45))),((38,(41,(42,35))),((37,36),25))),(8,6))),(((68,(69,(70,67))),(33,(30,(29,(31,((32,28),27)))))),((55,(5,4)),3))))))),1);
   tree tree_9050 [p = 0.000, P = 0.322] = [&W 0.000033] (22,(23,(7,((40,(39,2)),((62,(((66,63),(65,59)),((64,58),(57,56)))),((((((52,51),50),34),(((19,17),((54,(44,43)),10)),(18,(((24,(20,(15,14))),11),((26,12),(((61,60),16),(13,(21,9)))))))),(((49,((53,(47,46)),(48,45))),((38,(41,(42,35))),((37,36),25))),(8,6))),((((69,68),(70,67)),(33,(30,(29,(31,((32,28),27)))))),((55,(5,4)),3))))))),1);
   tree tree_9051 [p = 0.000, P = 0.322] = [&W 0.000033] (22,(23,(7,((40,(39,2)),((62,(((65,(66,63)),59),((64,58),(57,56)))),(((((52,(51,50)),34),(((19,17),((44,(54,43)),10)),(18,(((24,(20,(15,14))),11),((26,12),(((61,60),16),(13,(21,9)))))))),(((49,((53,(47,46)),(48,45))),((38,(41,(42,35))),((37,36),25))),(8,6))),(((69,(68,(70,67))),(33,(30,(29,(31,((32,28),27)))))),((55,(5,4)),3))))))),1);
   tree tree_9052 [p = 0.000, P = 0.322] = [&W 0.000033] (22,(23,(7,((40,(39,2)),((62,(((66,63),(65,59)),((64,58),(57,56)))),((((((52,51),50),34),(((19,17),((44,(54,43)),10)),(18,(((24,(20,(15,14))),11),((26,12),(((61,60),16),(13,(21,9)))))))),(((38,(41,(42,35))),((37,36),25)),((49,((53,(47,46)),(48,45))),(8,6)))),(((((69,68),(70,67)),(29,((33,30),((32,28),(31,27))))),(55,(5,4))),3)))))),1);
   tree tree_9053 [p = 0.000, P = 0.322] = [&W 0.000033] (22,(23,(7,((40,(39,2)),((62,(((66,63),(65,59)),(58,(64,(57,56))))),(((((52,(51,50)),34),(((19,17),((54,(44,43)),10)),(18,(((24,(20,(15,14))),11),((26,12),(((61,60),16),(13,(21,9)))))))),(((49,((53,(47,46)),(48,45))),((38,(41,(42,35))),((37,36),25))),(8,6))),(((68,(69,(70,67))),(30,(33,(29,(31,((32,28),27)))))),((55,(5,4)),3))))))),1);
   tree tree_9054 [p = 0.000, P = 0.322] = [&W 0.000033] (22,(23,(7,((40,(39,2)),((62,(((66,63),(65,59)),((64,58),(57,56)))),(((((52,(51,50)),34),(((19,17),((44,(54,43)),10)),(18,(((24,(20,(15,14))),11),((26,12),(((61,60),16),(13,(21,9)))))))),(((49,((53,(47,46)),(48,45))),((38,(41,(42,35))),((37,36),25))),(8,6))),((((69,68),(70,67)),(30,(33,(29,(31,((32,28),27)))))),((55,(5,4)),3))))))),1);
   tree tree_9055 [p = 0.000, P = 0.322] = [&W 0.000033] (22,(23,(7,((40,(39,2)),((62,(((66,63),(65,59)),((64,58),(57,56)))),(((((49,((53,(47,46)),(48,45))),(((52,51),50),34)),(((19,17),((54,(44,43)),10)),(18,(((24,(20,(15,14))),11),((26,12),(((61,60),16),(13,(21,9)))))))),(((38,(41,(42,35))),((37,36),25)),(8,6))),((((69,68),(70,67)),(30,(33,(29,(31,((32,28),27)))))),((55,(5,4)),3))))))),1);
   tree tree_9056 [p = 0.000, P = 0.322] = [&W 0.000033] (22,(23,(7,((40,(39,2)),((62,(((66,63),(65,59)),((64,58),(57,56)))),(((((52,(51,50)),34),((((54,44),43),((19,17),10)),(18,(((24,(20,(15,14))),11),((26,12),(((61,60),16),(13,(21,9)))))))),(((49,((53,(47,46)),(48,45))),((38,(41,(42,35))),((37,36),25))),(8,6))),((((69,68),(70,67)),(30,(33,(29,(31,((32,28),27)))))),((55,(5,4)),3))))))),1);
   tree tree_9057 [p = 0.000, P = 0.322] = [&W 0.000033] (22,(23,(7,((40,(39,2)),(((((52,51),50),34),((((19,17),((54,(44,43)),10)),(18,(((24,(20,(15,14))),11),((26,12),(((61,60),16),(13,(21,9))))))),((((49,(53,(47,46))),(48,45)),((38,(41,(42,35))),((37,36),25))),(8,6)))),((62,(((66,63),(65,59)),((64,58),(57,56)))),((((69,68),(70,67)),(33,(30,(29,(31,((32,28),27)))))),((55,(5,4)),3))))))),1);
   tree tree_9058 [p = 0.000, P = 0.322] = [&W 0.000033] (22,(23,(7,((40,(39,2)),((62,(((66,63),(65,59)),((64,58),(57,56)))),((((51,(52,50)),34),((((44,(54,43)),((19,17),10)),(18,(((24,(20,(15,14))),11),((26,12),(((61,60),16),(13,(21,9))))))),(((49,((53,(47,46)),(48,45))),((38,(41,(42,35))),((37,36),25))),(8,6)))),((((69,68),(70,67)),(33,(30,(29,(31,((32,28),27)))))),((55,(5,4)),3))))))),1);
   tree tree_9059 [p = 0.000, P = 0.322] = [&W 0.000033] (22,(23,(7,((40,(39,2)),((62,(((66,63),(65,59)),((64,58),(57,56)))),((((51,(52,50)),34),((((19,17),((44,(54,43)),10)),(18,(((24,(20,(15,14))),11),((26,12),(((61,60),16),(13,(21,9))))))),((((49,(53,(47,46))),(48,45)),((38,(41,(42,35))),((37,36),25))),(8,6)))),(((68,(69,(70,67))),(33,(30,(29,(31,((32,28),27)))))),((55,(5,4)),3))))))),1);
   tree tree_9060 [p = 0.000, P = 0.322] = [&W 0.000033] (22,(23,(7,((40,(39,2)),((62,(((66,63),(65,59)),((64,58),(57,56)))),((((((51,(52,50)),34),((49,((53,(47,46)),(48,45))),((38,(41,(42,35))),((37,36),25)))),(((19,17),((44,(54,43)),10)),(18,(((24,(20,(15,14))),11),((26,12),(((61,60),16),(13,(21,9)))))))),(8,6)),((((69,68),(70,67)),((33,30),(29,((32,28),(31,27))))),((55,(5,4)),3))))))),1);
   tree tree_9061 [p = 0.000, P = 0.322] = [&W 0.000033] (22,(23,(7,((40,(39,2)),((62,(((66,63),(65,59)),((64,58),(57,56)))),(((((38,(41,(42,35))),((37,36),25)),(((49,((53,(47,46)),(48,45))),((51,(52,50)),34)),(((19,17),(((54,44),43),10)),(18,(((24,(20,(15,14))),11),((26,12),(((61,60),16),(21,(13,9))))))))),(8,6)),(((69,(68,(70,67))),((30,(33,29)),(31,((32,28),27)))),((55,(5,4)),3))))))),1);
   tree tree_9062 [p = 0.000, P = 0.322] = [&W 0.000033] (22,(23,(7,((40,(39,2)),((62,(((66,63),(65,59)),((64,58),(57,56)))),((((49,((53,(47,46)),(48,45))),((((52,51),50),34),(((19,17),((44,(54,43)),10)),(((24,(15,(20,14))),11),(18,((26,12),(((61,60),16),(13,(21,9))))))))),(((38,(41,(42,35))),((37,36),25)),(8,6))),((((69,68),(70,67)),(((33,30),29),((31,(32,28)),27))),((55,(5,4)),3))))))),1);
   tree tree_9063 [p = 0.000, P = 0.322] = [&W 0.000033] (22,(23,(7,((40,(39,2)),((62,(((66,63),(65,59)),(58,(64,(57,56))))),((((((52,51),50),34),((49,((53,(47,46)),(48,45))),(((19,17),((54,(44,43)),10)),((((24,20),(15,14)),11),(18,((26,12),(((61,60),16),(13,(21,9))))))))),(((38,(41,(42,35))),((37,36),25)),(8,6))),((((69,68),(70,67)),(29,((33,30),(31,((32,28),27))))),((55,(5,4)),3))))))),1);
   tree tree_9064 [p = 0.000, P = 0.322] = [&W 0.000033] (22,(23,(7,((40,(39,2)),((62,(((66,63),(65,59)),((64,58),(57,56)))),((((((52,(51,50)),(49,((53,(47,46)),(48,45)))),((38,(41,(42,35))),((37,36),25))),(34,(((19,17),((44,(54,43)),10)),(18,(((24,(20,(15,14))),11),((26,12),(((61,60),16),(13,(21,9))))))))),(8,6)),((((69,68),(70,67)),(33,(30,(29,(31,((32,28),27)))))),((55,(5,4)),3))))))),1);
   tree tree_9065 [p = 0.000, P = 0.322] = [&W 0.000033] (22,(23,(7,((40,(39,2)),((((62,(((66,63),(65,59)),((64,58),(57,56)))),(52,(51,50))),((((49,((53,(47,46)),(48,45))),34),(((54,(44,43)),((19,17),10)),(((20,(24,(15,14))),11),(18,((26,12),(((61,60),16),(13,(21,9)))))))),(((38,(41,(42,35))),((37,36),25)),(8,6)))),((((69,68),(70,67)),(30,(33,(29,((32,28),(31,27)))))),((55,(5,4)),3)))))),1);
   tree tree_9066 [p = 0.000, P = 0.322] = [&W 0.000033] (22,(23,(7,((40,(39,2)),((62,(((66,63),(65,59)),(64,(58,(57,56))))),(((((52,(51,50)),((49,((53,(47,46)),(48,45))),34)),(((19,17),((44,(54,43)),10)),(((20,(24,(15,14))),11),(18,((26,12),(((61,60),16),(13,(21,9)))))))),(((38,(41,(42,35))),((37,36),25)),(8,6))),((((69,68),(70,67)),(29,((33,30),((32,28),(31,27))))),((55,(5,4)),3))))))),1);
   tree tree_9067 [p = 0.000, P = 0.322] = [&W 0.000033] (22,(23,(7,((40,(39,2)),((62,(((66,63),(65,59)),((64,58),(57,56)))),((((52,(51,50)),34),((((((54,44),43),(19,17)),10),(((20,(24,(15,14))),11),(18,((26,12),(((61,60),16),(13,(21,9))))))),(((49,((53,(47,46)),(48,45))),((38,(41,(42,35))),((37,36),25))),(8,6)))),(((69,(68,(70,67))),(29,((33,30),((32,28),(31,27))))),((55,(5,4)),3))))))),1);
   tree tree_9068 [p = 0.000, P = 0.322] = [&W 0.000033] (22,(23,(7,((40,(39,2)),((62,(((66,63),(65,59)),((64,58),(57,56)))),(((((52,(51,50)),34),((49,((53,(47,46)),(48,45))),((((44,(54,43)),(19,17)),10),((((24,20),(15,14)),11),(18,((26,12),(((61,60),16),(13,(21,9))))))))),(((38,(41,(42,35))),((37,36),25)),(8,6))),((((69,68),(70,67)),(29,((33,30),(31,((32,28),27))))),((55,(5,4)),3))))))),1);
   tree tree_9069 [p = 0.000, P = 0.322] = [&W 0.000033] (22,(23,(7,((40,(39,2)),((62,(((66,63),(65,59)),((64,58),(57,56)))),(((((((52,51),50),34),((38,(41,(42,35))),((37,36),25))),((49,((53,(47,46)),(48,45))),((((44,(54,43)),(19,17)),10),(18,(((24,(20,(15,14))),11),((26,12),(((61,60),16),(21,(13,9))))))))),(8,6)),(((68,(69,(70,67))),(29,((33,30),(31,((32,28),27))))),((55,(5,4)),3))))))),1);
   tree tree_9070 [p = 0.000, P = 0.322] = [&W 0.000033] (22,(23,(7,((40,(39,2)),((62,(((66,63),(65,59)),((64,58),(57,56)))),(((((69,68),(70,67)),(30,(33,(29,((32,28),(31,27)))))),((((49,((53,(47,46)),(48,45))),((38,(41,(42,35))),((37,36),25))),((((52,51),50),34),((((44,(54,43)),(19,17)),10),(18,(((24,(20,(15,14))),11),((26,12),(((61,60),16),(13,(21,9))))))))),(8,6))),((55,(5,4)),3)))))),1);
   tree tree_9071 [p = 0.000, P = 0.322] = [&W 0.000033] (22,(23,(7,((40,(39,2)),(((((38,(41,(42,35))),((37,36),25)),(((49,((53,(47,46)),(48,45))),((51,(52,50)),34)),((((54,(44,43)),(19,17)),10),((((24,20),(15,14)),11),(18,((26,12),(((61,60),16),(13,(21,9))))))))),(8,6)),(((62,(((66,63),(65,59)),((64,58),(57,56)))),((68,(69,(70,67))),(33,(30,(29,((31,(32,28)),27)))))),((55,(5,4)),3)))))),1);
   tree tree_9072 [p = 0.000, P = 0.322] = [&W 0.000033] (22,(23,(7,((40,(39,2)),(((62,(((66,63),(65,59)),((64,58),(57,56)))),(((((52,51),50),34),((49,((53,(47,46)),(48,45))),(((19,17),(((54,44),43),10)),(((20,(24,(15,14))),11),(18,((26,12),(((61,60),16),(13,(21,9))))))))),(((38,(41,(42,35))),((37,36),25)),(8,6)))),(((68,(69,(70,67))),(((33,30),29),(31,((32,28),27)))),((55,(5,4)),3)))))),1);
   tree tree_9073 [p = 0.000, P = 0.322] = [&W 0.000033] (22,(23,(7,((40,(39,2)),(((62,(((66,63),(65,59)),((64,58),(57,56)))),(((49,((53,(47,46)),(48,45))),((((52,51),50),34),(((19,17),(((54,44),43),10)),(((20,(24,(15,14))),11),(18,((26,12),(((61,60),16),(13,(21,9))))))))),(((38,(41,(42,35))),((37,36),25)),(8,6)))),((((69,68),(70,67)),(((33,30),29),(31,((32,28),27)))),((55,(5,4)),3)))))),1);
   tree tree_9074 [p = 0.000, P = 0.323] = [&W 0.000033] (22,(23,(7,((40,(39,2)),((62,(((66,63),(65,59)),((64,58),(57,56)))),(((((52,(51,50)),34),(((19,17),((54,(44,43)),10)),((((24,20),(15,14)),11),(18,((26,12),(((61,60),16),(13,(21,9)))))))),(((49,((53,(47,46)),(48,45))),((38,(41,(42,35))),((37,36),25))),(8,6))),((((69,68),(70,67)),(33,(30,(29,((31,(32,28)),27))))),((55,(5,4)),3))))))),1);
   tree tree_9075 [p = 0.000, P = 0.323] = [&W 0.000033] (22,(23,(7,((40,(39,2)),(((((51,(52,50)),34),((49,((53,(47,46)),(48,45))),(((19,17),((44,(54,43)),10)),(((20,(24,(15,14))),11),(18,((26,12),(((61,60),16),(13,(21,9))))))))),(((38,(41,(42,35))),((37,36),25)),(8,6))),((62,(((66,63),(65,59)),((64,58),(57,56)))),((((69,68),(70,67)),(33,(30,(29,(31,((32,28),27)))))),((55,(5,4)),3))))))),1);
   tree tree_9076 [p = 0.000, P = 0.323] = [&W 0.000033] (22,(23,(7,((40,(39,2)),(((69,(68,(70,67))),(30,(33,(29,(31,((32,28),27)))))),(((62,(((66,63),(65,59)),((64,58),(57,56)))),((((19,17),(((54,44),43),10)),(((20,(24,(15,14))),11),(18,((26,12),(((61,60),16),(13,(21,9))))))),(((52,(51,50)),((49,((53,(47,46)),(48,45))),((38,(41,(42,35))),((37,36),25)))),(34,(8,6))))),((55,(5,4)),3)))))),1);
   tree tree_9077 [p = 0.000, P = 0.323] = [&W 0.000033] (22,(23,(7,((40,(39,2)),((52,(51,50)),((62,(((66,63),(65,59)),((64,58),(57,56)))),(((((19,17),((44,(54,43)),10)),(((20,(24,(15,14))),11),(18,((26,12),(((61,60),16),(13,(21,9))))))),(34,(((49,((53,(47,46)),(48,45))),((38,(41,(42,35))),((37,36),25))),(8,6)))),((((69,68),(70,67)),(((33,30),29),(31,((32,28),27)))),((55,(5,4)),3)))))))),1);
   tree tree_9078 [p = 0.000, P = 0.323] = [&W 0.000033] (22,(23,(7,((40,(39,2)),((62,(((66,63),(65,59)),((64,58),(57,56)))),((((38,(41,(42,35))),((37,36),25)),((((52,(51,50)),34),(((49,(53,(47,46))),(48,45)),((((54,44),43),((19,17),10)),(((20,(24,(15,14))),11),(18,((26,12),(((61,60),16),(13,(21,9))))))))),(8,6))),(((69,(68,(70,67))),(29,((33,30),((31,(32,28)),27)))),((55,(5,4)),3))))))),1);
   tree tree_9079 [p = 0.000, P = 0.323] = [&W 0.000033] (22,(23,(7,((40,(39,2)),((((69,68),(70,67)),(30,(33,(29,(31,((32,28),27)))))),(((62,(((66,63),(65,59)),((64,58),(57,56)))),((((52,51),50),((49,((53,(47,46)),(48,45))),((38,(41,(42,35))),((37,36),25)))),((34,(((19,17),((44,(54,43)),10)),(((20,(24,(15,14))),11),(18,((26,12),(((61,60),16),(13,(21,9)))))))),(8,6)))),((55,(5,4)),3)))))),1);
   tree tree_9080 [p = 0.000, P = 0.323] = [&W 0.000033] (22,(23,(7,((40,(39,2)),((62,(((66,63),(65,59)),((64,58),(57,56)))),(((((51,(52,50)),34),(((19,17),((54,(44,43)),10)),(((20,(24,(15,14))),11),(18,((26,12),(((61,60),16),(13,(21,9)))))))),((((49,(53,(47,46))),(48,45)),((38,(41,(42,35))),((37,36),25))),(8,6))),(((69,(68,(70,67))),(30,(33,(29,(31,((32,28),27)))))),((55,(5,4)),3))))))),1);
   tree tree_9081 [p = 0.000, P = 0.323] = [&W 0.000033] (22,(23,(7,((40,(39,2)),(((((49,((53,(47,46)),(48,45))),(((52,51),50),34)),(((19,17),((54,(44,43)),10)),(((20,(24,(15,14))),11),(18,((26,12),(((61,60),16),(13,(21,9)))))))),(((38,(41,(42,35))),((37,36),25)),(8,6))),(((62,(((66,63),(65,59)),((64,58),(57,56)))),((69,(68,(70,67))),(33,(30,(29,(31,((32,28),27))))))),((55,(5,4)),3)))))),1);
   tree tree_9082 [p = 0.000, P = 0.323] = [&W 0.000033] (22,(23,(7,((40,(39,2)),((62,(((66,63),(65,59)),((64,58),(57,56)))),((((52,51),50),((((49,((53,(47,46)),(48,45))),34),(((44,(54,43)),((19,17),10)),(((20,(24,(15,14))),11),(18,((26,12),(((61,60),16),(13,(21,9)))))))),(((38,(41,(42,35))),(37,(36,25))),(8,6)))),(((69,(68,(70,67))),(30,(33,(29,((32,28),(31,27)))))),((55,(5,4)),3))))))),1);
   tree tree_9083 [p = 0.000, P = 0.323] = [&W 0.000033] (22,(23,(7,((40,(39,2)),(((62,(((66,63),(65,59)),((64,58),(57,56)))),((((49,((53,(47,46)),(48,45))),((52,(51,50)),34)),((((54,(44,43)),(19,17)),10),(((20,(24,(15,14))),11),(18,((26,12),(((61,60),16),(13,(21,9)))))))),(((38,(41,(42,35))),((37,36),25)),(8,6)))),((((69,68),(70,67)),(33,(30,(29,((32,28),(31,27)))))),((55,(5,4)),3)))))),1);
   tree tree_9084 [p = 0.000, P = 0.323] = [&W 0.000033] (22,(23,(7,((40,(39,2)),((62,(((66,63),(65,59)),(64,(58,(57,56))))),(((((19,17),((44,(54,43)),10)),(((20,(24,(15,14))),11),(18,((26,12),(((61,60),16),(13,(21,9))))))),((((49,(53,(47,46))),(48,45)),((38,(41,(42,35))),((37,36),25))),(((52,(51,50)),34),(8,6)))),((((69,68),(70,67)),((33,30),(29,(31,((32,28),27))))),((55,(5,4)),3))))))),1);
   tree tree_9085 [p = 0.000, P = 0.323] = [&W 0.000033] (22,(23,(7,((40,(39,2)),((62,(((66,63),(65,59)),((64,58),(57,56)))),(((((52,(51,50)),34),((49,((53,(47,46)),(48,45))),(((19,17),((54,(44,43)),10)),(((20,(24,(15,14))),11),(18,((26,12),(((61,60),16),(13,(21,9))))))))),(((38,(41,(42,35))),((37,36),25)),(8,6))),(((70,((69,68),67)),(33,(29,(30,(31,((32,28),27)))))),((55,(5,4)),3))))))),1);
   tree tree_9086 [p = 0.000, P = 0.323] = [&W 0.000033] (22,(23,(7,((40,(39,2)),((62,(((66,63),(65,59)),((64,58),(57,56)))),(((((19,17),((54,(44,43)),10)),(((20,(24,(15,14))),11),(18,((26,12),(((61,60),16),(13,(21,9))))))),(((52,(51,50)),34),(((49,((53,(47,46)),(48,45))),((38,(41,(42,35))),((37,36),25))),(8,6)))),((((69,68),(70,67)),((33,30),(29,(31,((32,28),27))))),((55,(5,4)),3))))))),1);
   tree tree_9087 [p = 0.000, P = 0.323] = [&W 0.000033] (22,(23,(7,((40,(39,2)),((62,(((66,63),(65,59)),((64,58),(57,56)))),((((((52,51),50),34),((49,((53,(47,46)),(48,45))),(((19,17),((54,(44,43)),10)),(((20,(24,(15,14))),11),(18,((26,12),(((61,60),16),(13,(21,9))))))))),(((38,(41,(42,35))),((37,36),25)),(8,6))),((((69,68),(70,67)),(30,(33,(29,(31,((32,28),27)))))),((55,(5,4)),3))))))),1);
   tree tree_9088 [p = 0.000, P = 0.323] = [&W 0.000033] (22,(23,(7,((40,(39,2)),((62,(((66,63),(65,59)),((64,58),(57,56)))),(((((49,((53,(47,46)),(48,45))),(((52,51),50),34)),(((19,17),((54,(44,43)),10)),(((20,(24,(15,14))),11),(18,((26,12),(((61,60),16),(13,(21,9)))))))),(((38,(41,(42,35))),((37,36),25)),(8,6))),((((69,68),(70,67)),(30,(33,(29,(31,((32,28),27)))))),((55,(5,4)),3))))))),1);
   tree tree_9089 [p = 0.000, P = 0.323] = [&W 0.000033] (22,(23,(7,((40,(39,2)),(((34,(((38,(41,(42,35))),((37,36),25)),(((52,51),50),((49,((53,(47,46)),(48,45))),((((54,44),43),((19,17),10)),(18,(((24,(20,(15,14))),11),((26,12),(((61,60),16),(13,(21,9))))))))))),((62,(((66,63),(65,59)),((64,58),(57,56)))),(8,6))),((((69,68),(70,67)),((33,30),(29,((31,(32,28)),27)))),((55,(5,4)),3)))))),1);
   tree tree_9090 [p = 0.000, P = 0.323] = [&W 0.000033] (22,(23,(7,((40,(39,2)),((62,(((66,63),(65,59)),((64,58),(57,56)))),((((((49,((53,(47,46)),(48,45))),((52,(51,50)),34)),((38,(41,(42,35))),((37,36),25))),(((19,17),((54,(44,43)),10)),(18,(((24,(20,(15,14))),11),((26,12),(((61,60),16),(13,(21,9)))))))),(8,6)),((((69,68),(70,67)),((33,30),(29,(31,((32,28),27))))),((55,(5,4)),3))))))),1);
   tree tree_9091 [p = 0.000, P = 0.323] = [&W 0.000033] (22,(23,(7,((40,(39,2)),((62,(((66,63),(65,59)),((64,58),(57,56)))),((((((52,(51,50)),34),((49,((53,(47,46)),(48,45))),((38,(41,(42,35))),((37,36),25)))),(((19,17),((44,(54,43)),10)),(18,(((24,(20,(15,14))),11),((26,12),(((61,60),16),(13,(21,9)))))))),(8,6)),((((69,68),(70,67)),((33,30),(29,(31,((32,28),27))))),((55,(5,4)),3))))))),1);
   tree tree_9092 [p = 0.000, P = 0.323] = [&W 0.000033] (22,(23,(7,((40,(39,2)),((62,(((66,63),(65,59)),((64,58),(57,56)))),((((((49,((53,(47,46)),(48,45))),((52,(51,50)),34)),((38,(41,(42,35))),((37,36),25))),(((19,17),(((54,44),43),10)),(18,(((24,(20,(15,14))),11),((26,12),(((61,60),16),(13,(21,9)))))))),(8,6)),(((68,(69,(70,67))),(30,(33,(29,(31,((32,28),27)))))),((55,(5,4)),3))))))),1);
   tree tree_9093 [p = 0.000, P = 0.323] = [&W 0.000033] (22,(23,(7,((40,(39,2)),(((62,(((66,63),(65,59)),(57,((64,58),56)))),((((38,(41,(42,35))),((37,36),25)),(((49,((53,(47,46)),(48,45))),((52,(51,50)),34)),(((19,17),(((54,44),43),10)),(18,(((24,(20,(15,14))),11),((26,12),(((61,60),16),(13,(21,9))))))))),(8,6))),(((69,(68,(70,67))),(30,(33,(29,(31,((32,28),27)))))),((55,(5,4)),3)))))),1);
   tree tree_9094 [p = 0.000, P = 0.323] = [&W 0.000033] (22,(23,(7,((40,(39,2)),((62,(((66,63),(65,59)),((64,58),(57,56)))),(((((52,(51,50)),((38,(41,(42,35))),((37,36),25))),(((49,((53,(47,46)),(48,45))),34),((((44,(54,43)),(19,17)),10),(18,(((24,(20,(15,14))),11),((26,12),(((61,60),16),(13,(21,9))))))))),(8,6)),((((69,68),(70,67)),(30,(33,(29,(31,((32,28),27)))))),((55,(5,4)),3))))))),1);
   tree tree_9095 [p = 0.000, P = 0.323] = [&W 0.000033] (22,(23,(7,((40,(39,2)),(((((49,((53,(47,46)),(48,45))),((38,(41,(42,35))),((37,36),25))),(((52,(51,50)),34),((((54,(44,43)),(19,17)),10),(18,(((24,(20,(15,14))),11),((26,12),(((61,60),16),(13,(21,9))))))))),(8,6)),((62,(((66,63),(65,59)),((64,58),(57,56)))),(((68,(69,(70,67))),((33,30),(29,(31,((32,28),27))))),((55,(5,4)),3))))))),1);
   tree tree_9096 [p = 0.000, P = 0.323] = [&W 0.000033] (22,(23,(7,((40,(39,2)),((62,(((66,63),(65,59)),((64,58),(57,56)))),((((((52,(51,50)),34),((49,((53,(47,46)),(48,45))),((38,(41,(42,35))),((37,36),25)))),(((19,17),((54,(44,43)),10)),(18,(((24,(20,(15,14))),11),((26,12),(((61,60),16),(13,(21,9)))))))),(8,6)),(((69,(68,(70,67))),(33,(30,(29,((32,28),(31,27)))))),((55,(5,4)),3))))))),1);
   tree tree_9097 [p = 0.000, P = 0.323] = [&W 0.000033] (22,(23,(7,((40,(39,2)),((62,(((66,63),(65,59)),((64,58),(57,56)))),(((((49,((53,(47,46)),(48,45))),(((52,(51,50)),34),((38,(41,(42,35))),((37,36),25)))),(((19,17),((54,(44,43)),10)),(18,(((24,(20,(15,14))),11),((26,12),(((61,60),16),(13,(21,9)))))))),(8,6)),(((69,(68,(70,67))),(33,(30,(29,((32,28),(31,27)))))),((55,(5,4)),3))))))),1);
   tree tree_9098 [p = 0.000, P = 0.323] = [&W 0.000033] (22,(23,(7,((40,(39,2)),((62,(((66,63),(65,59)),((64,58),(57,56)))),(((((38,(41,(42,35))),((37,36),25)),(((49,((53,(47,46)),(48,45))),(((52,51),50),34)),(((54,(44,43)),((19,17),10)),(18,(((24,(20,(15,14))),11),((26,12),(((61,60),16),(13,(21,9))))))))),(8,6)),(((69,(68,(70,67))),(33,(29,(30,(31,((32,28),27)))))),((55,(5,4)),3))))))),1);
   tree tree_9099 [p = 0.000, P = 0.323] = [&W 0.000033] (22,(23,(7,((40,(39,2)),((62,(((66,63),(65,59)),((64,58),(57,56)))),(((((38,(41,(42,35))),((37,36),25)),(34,((52,(51,50)),((49,((53,(47,46)),(48,45))),(((19,17),((54,(44,43)),10)),(18,(((24,(20,(15,14))),11),((26,12),(((61,60),16),(13,(21,9))))))))))),(8,6)),((((69,68),(70,67)),(33,(30,(29,((32,28),(31,27)))))),((55,(5,4)),3))))))),1);
   tree tree_9100 [p = 0.000, P = 0.323] = [&W 0.000033] (22,(23,(7,((40,(39,2)),((62,(((66,63),(65,59)),(58,(64,(57,56))))),(((((38,(41,(42,35))),((37,36),25)),((((52,51),50),34),((49,((53,(47,46)),(48,45))),(((19,17),(((54,44),43),10)),(18,(((24,(20,(15,14))),11),((26,12),(((61,60),16),(13,(21,9)))))))))),(8,6)),(((69,(68,(70,67))),((33,30),(29,((31,(32,28)),27)))),((55,(5,4)),3))))))),1);
   tree tree_9101 [p = 0.000, P = 0.323] = [&W 0.000033] (22,(23,(7,((40,(39,2)),((62,(((66,63),(65,59)),(64,(58,(57,56))))),(((((38,(41,(42,35))),((37,36),25)),(((49,((53,(47,46)),(48,45))),(((52,51),50),34)),((((44,(54,43)),(19,17)),10),(18,(((24,(20,(15,14))),11),((26,12),(((61,60),16),(13,(21,9))))))))),(8,6)),(((69,(68,(70,67))),(29,((33,30),(31,((32,28),27))))),((55,(5,4)),3))))))),1);
   tree tree_9102 [p = 0.000, P = 0.323] = [&W 0.000033] (22,(23,(7,((40,(39,2)),((62,(((66,63),(65,59)),((64,58),(57,56)))),(((((49,((53,(47,46)),(48,45))),((38,(41,(42,35))),((37,36),25))),((((52,51),50),34),((((44,(54,43)),(19,17)),10),(18,(((24,(20,(15,14))),11),((26,12),(((61,60),16),(13,(21,9))))))))),(8,6)),(((69,(68,(70,67))),((33,30),(29,((32,28),(31,27))))),((55,(5,4)),3))))))),1);
   tree tree_9103 [p = 0.000, P = 0.323] = [&W 0.000033] (22,(23,(7,((40,(39,2)),((62,(((66,63),(65,59)),(57,((64,58),56)))),(((((52,51),50),34),((((54,(44,43)),((19,17),10)),(18,(((24,(20,(15,14))),11),((26,12),(((61,60),16),((21,13),9)))))),(((38,(41,(42,35))),((37,36),25)),((49,((53,(47,46)),(48,45))),(8,6))))),((((69,68),(70,67)),(30,(33,(29,((32,28),(31,27)))))),((55,(5,4)),3))))))),1);
   tree tree_9104 [p = 0.000, P = 0.324] = [&W 0.000033] (22,(23,(7,((40,(39,2)),((62,(((66,63),(65,59)),((64,58),(57,56)))),(((((52,(51,50)),34),(((19,17),((44,(54,43)),10)),(18,(((24,(20,(15,14))),11),((26,12),(((61,60),16),(21,(13,9)))))))),(((49,((53,(47,46)),(48,45))),((38,(41,(42,35))),((37,36),25))),(8,6))),(((69,(68,(70,67))),(29,((33,30),((32,28),(31,27))))),((55,(5,4)),3))))))),1);
   tree tree_9105 [p = 0.000, P = 0.324] = [&W 0.000033] (22,(23,(7,((40,(39,2)),((62,(((66,63),(65,59)),(64,(58,(57,56))))),(((((19,17),((44,(54,43)),10)),(18,(((24,(20,(15,14))),11),((26,12),(((61,60),16),((21,13),9)))))),(((52,(51,50)),34),(((49,((53,(47,46)),(48,45))),((38,(41,(42,35))),((37,36),25))),(8,6)))),(((69,(68,(70,67))),(30,(33,(29,(31,((32,28),27)))))),((55,(5,4)),3))))))),1);
   tree tree_9106 [p = 0.000, P = 0.324] = [&W 0.000033] (22,(23,(7,((40,(39,2)),((62,(((66,63),(65,59)),((64,58),(57,56)))),(((((52,(51,50)),34),(((19,17),((54,(44,43)),10)),(18,(((24,(20,(15,14))),11),((26,12),(((61,60),16),(21,(13,9)))))))),(((49,((53,(47,46)),(48,45))),((38,(41,(42,35))),((37,36),25))),(8,6))),((((69,68),(70,67)),(30,(33,(29,(31,((32,28),27)))))),((55,(5,4)),3))))))),1);
   tree tree_9107 [p = 0.000, P = 0.324] = [&W 0.000033] (22,(23,(7,((40,(39,2)),((62,(((66,63),(65,59)),((64,58),(57,56)))),(((((52,(51,50)),34),(((19,17),((54,(44,43)),10)),(18,(((24,(20,(15,14))),11),((26,12),(((61,60),16),(21,(13,9)))))))),((49,((53,(47,46)),(48,45))),(((38,(41,(42,35))),((37,36),25)),(8,6)))),((((69,68),(70,67)),(29,((33,30),(31,((32,28),27))))),((55,(5,4)),3))))))),1);
   tree tree_9108 [p = 0.000, P = 0.324] = [&W 0.000033] (22,(23,(7,((40,(39,2)),((62,(((66,63),(65,59)),((64,58),(57,56)))),((((38,(41,(42,35))),(37,(36,25))),(((((49,(53,(47,46))),(48,45)),((52,(51,50)),34)),(((44,(54,43)),((19,17),10)),(18,(((24,(20,(15,14))),11),((26,12),(((61,60),16),(21,(13,9)))))))),(8,6))),((((69,68),(70,67)),(29,((33,30),((32,28),(31,27))))),((55,(5,4)),3))))))),1);
   tree tree_9109 [p = 0.000, P = 0.324] = [&W 0.000033] (22,(23,(7,((40,(39,2)),((62,(((66,63),(65,59)),((64,58),(57,56)))),(((((52,(51,50)),34),(((19,17),((44,(54,43)),10)),(18,(((24,(20,(15,14))),11),((26,12),(((61,60),16),(21,(13,9)))))))),(((49,((53,(47,46)),(48,45))),((38,(41,(42,35))),((37,36),25))),(8,6))),((((69,68),(70,67)),(30,(33,(29,(31,((32,28),27)))))),((55,(5,4)),3))))))),1);
   tree tree_9110 [p = 0.000, P = 0.324] = [&W 0.000033] (22,(23,(7,((40,(39,2)),((52,(51,50)),((62,(((66,63),(65,59)),((64,58),(57,56)))),(((((38,(41,(42,35))),((37,36),25)),(((49,((53,(47,46)),(48,45))),34),(((44,(54,43)),((19,17),10)),(18,(((24,(20,(15,14))),11),((26,12),(((61,60),16),(13,(21,9))))))))),(8,6)),((((69,(68,(70,67))),((33,30),(29,((32,28),(31,27))))),(55,(5,4))),3))))))),1);
   tree tree_9111 [p = 0.000, P = 0.324] = [&W 0.000033] (22,(23,(7,((40,(39,2)),((62,(((66,63),(65,59)),((64,58),(57,56)))),((((52,(51,50)),(((38,(41,(42,35))),((37,36),25)),(((49,((53,(47,46)),(48,45))),34),(((19,17),((44,(54,43)),10)),(18,(((24,(20,(15,14))),11),((26,12),(((61,60),16),(13,(21,9)))))))))),(8,6)),((((69,68),(70,67)),(29,((33,30),((32,28),(31,27))))),((55,(5,4)),3))))))),1);
   tree tree_9112 [p = 0.000, P = 0.324] = [&W 0.000033] (22,(23,(7,((40,(39,2)),((62,(((66,63),(65,59)),((64,58),(57,56)))),(((((38,(41,(42,35))),((37,36),25)),((49,((53,(47,46)),(48,45))),(((51,(52,50)),34),(((19,17),((54,(44,43)),10)),(18,(((24,(20,(15,14))),11),((26,12),(((61,60),16),(13,(21,9)))))))))),(8,6)),(((69,(68,(70,67))),(33,(30,(29,((32,28),(31,27)))))),((55,(5,4)),3))))))),1);
   tree tree_9113 [p = 0.000, P = 0.324] = [&W 0.000033] (22,(23,(7,((40,(39,2)),((62,(((66,63),(65,59)),((64,58),(57,56)))),(((((38,(41,(42,35))),((37,36),25)),((49,((53,(47,46)),(48,45))),(((52,(51,50)),34),((((54,(44,43)),(19,17)),10),(18,(((24,(20,(15,14))),11),((26,12),(((61,60),16),(13,(21,9)))))))))),(8,6)),(((69,(68,(70,67))),(33,(30,(29,(31,((32,28),27)))))),((55,(5,4)),3))))))),1);
   tree tree_9114 [p = 0.000, P = 0.324] = [&W 0.000033] (22,(23,(7,((40,(39,2)),((62,(((66,63),(65,59)),((64,58),(57,56)))),((((((((52,51),50),(49,((53,(47,46)),(48,45)))),34),((38,(41,(42,35))),((37,36),25))),(((19,17),((44,(54,43)),10)),(18,(((24,(20,(15,14))),11),(12,(26,(((61,60),16),(13,(21,9))))))))),(8,6)),((((69,68),(70,67)),(33,(30,(29,((32,28),(31,27)))))),((55,(5,4)),3))))))),1);
   tree tree_9115 [p = 0.000, P = 0.324] = [&W 0.000033] (22,(23,(7,((40,(39,2)),((62,(((66,63),(65,59)),((64,58),(57,56)))),(((((69,68),(70,67)),(33,(30,(29,((32,28),(31,27)))))),((((38,(41,(42,35))),((37,36),25)),(((49,((53,(47,46)),(48,45))),((52,(51,50)),34)),(((19,17),(((54,44),43),10)),(18,(((24,(20,(15,14))),11),((26,12),(((61,60),16),(13,(21,9))))))))),(8,6))),((55,(5,4)),3)))))),1);
   tree tree_9116 [p = 0.000, P = 0.324] = [&W 0.000033] (22,(23,(7,((40,(39,2)),(((((38,(41,(42,35))),((37,36),25)),(((49,((53,(47,46)),(48,45))),(((52,51),50),34)),(((19,17),((44,(54,43)),10)),(18,(((24,(20,(15,14))),11),((26,12),(((61,60),16),(13,(21,9))))))))),(8,6)),((62,(((66,63),(65,59)),((64,58),(57,56)))),(((((69,68),(70,67)),((33,30),(29,(31,((32,28),27))))),(55,(5,4))),3)))))),1);
   tree tree_9117 [p = 0.000, P = 0.324] = [&W 0.000033] (22,(23,(7,((40,(39,2)),((62,(((66,63),(65,59)),((64,58),(57,56)))),((((69,68),(70,67)),(((33,30),29),((32,28),(31,27)))),(((18,((((44,(54,43)),(19,17)),10),(((24,(20,(15,14))),11),((26,12),(((61,60),16),(13,(21,9))))))),(((51,(52,50)),34),(((49,((53,(47,46)),(48,45))),((38,(41,(42,35))),((37,36),25))),(8,6)))),((55,(5,4)),3))))))),1);
   tree tree_9118 [p = 0.000, P = 0.324] = [&W 0.000033] (22,(23,(7,((40,(39,2)),((62,(((66,63),(65,59)),(64,(58,(57,56))))),(((((49,((53,(47,46)),(48,45))),(((52,51),50),34)),(((19,17),((54,(44,43)),10)),(((24,(20,(15,14))),11),((26,12),(18,(((61,60),16),(13,(21,9)))))))),(((38,(41,(42,35))),((37,36),25)),(8,6))),((((69,68),(70,67)),(((33,30),29),(31,((32,28),27)))),((55,(5,4)),3))))))),1);
   tree tree_9119 [p = 0.000, P = 0.324] = [&W 0.000033] (22,(23,(7,((40,(39,2)),(((((52,(51,50)),34),((49,((53,(47,46)),(48,45))),(((19,17),(((54,44),43),10)),(((24,(20,(15,14))),11),((26,12),(18,(((61,60),16),(13,(21,9))))))))),(((38,(41,(42,35))),((37,36),25)),(8,6))),((62,(((66,63),(65,59)),((64,58),(57,56)))),((((69,68),(70,67)),(((33,30),29),(31,((32,28),27)))),((55,(5,4)),3))))))),1);
   tree tree_9120 [p = 0.000, P = 0.324] = [&W 0.000033] (22,(23,(7,((40,(39,2)),((62,(((66,63),(65,59)),((64,58),(57,56)))),((((((52,51),50),((49,((53,(47,46)),(48,45))),34)),(((19,17),((54,(44,43)),10)),(((24,(20,(15,14))),11),((26,12),(18,(((61,60),16),(13,(21,9)))))))),(((38,(41,(42,35))),((37,36),25)),(8,6))),(((69,(68,(70,67))),(((33,30),29),(31,((32,28),27)))),((55,(5,4)),3))))))),1);
   tree tree_9121 [p = 0.000, P = 0.324] = [&W 0.000033] (22,(23,(7,((40,(39,2)),((62,(((66,63),(65,59)),((64,58),(57,56)))),(((((49,((53,(47,46)),(48,45))),(((52,51),50),34)),(((19,17),((54,(44,43)),10)),(((24,(20,(15,14))),11),((26,12),(18,(((61,60),16),(13,(21,9)))))))),(((38,(41,(42,35))),((37,36),25)),(8,6))),((((69,68),(70,67)),(((33,30),29),(31,((32,28),27)))),((55,(5,4)),3))))))),1);
   tree tree_9122 [p = 0.000, P = 0.324] = [&W 0.000033] (22,(23,(7,((40,(39,2)),((62,(((66,63),(65,59)),((64,58),(57,56)))),(((((52,(51,50)),34),(((19,17),((54,(44,43)),10)),(((24,(20,(15,14))),11),((26,12),(18,(((61,60),16),(13,(21,9)))))))),(((49,((53,(47,46)),(48,45))),((38,(41,(42,35))),((37,36),25))),(8,6))),((((69,68),(70,67)),(((33,30),29),((31,(32,28)),27))),((55,(5,4)),3))))))),1);
   tree tree_9123 [p = 0.000, P = 0.324] = [&W 0.000033] (22,(23,(7,((40,(39,2)),((52,(51,50)),((62,(((66,63),(65,59)),((64,58),(57,56)))),(((34,((49,((53,(47,46)),(48,45))),(((19,17),((54,(44,43)),10)),(((24,(20,(15,14))),11),((26,12),(18,(((61,60),16),(13,(21,9))))))))),(((38,(41,(42,35))),((37,36),25)),(8,6))),((((69,68),(70,67)),(((33,30),29),(31,((32,28),27)))),((55,(5,4)),3)))))))),1);
   tree tree_9124 [p = 0.000, P = 0.324] = [&W 0.000033] (22,(23,(7,((40,(39,2)),((62,(((66,63),(65,59)),((64,58),(57,56)))),((((51,(52,50)),34),((((19,17),((44,(54,43)),10)),(((24,(20,(15,14))),11),((26,12),(18,(((61,60),16),(13,(21,9))))))),((49,((53,(47,46)),(48,45))),(((38,(41,(42,35))),((37,36),25)),(8,6))))),((((69,68),(70,67)),(((33,30),29),(31,((32,28),27)))),((55,(5,4)),3))))))),1);
   tree tree_9125 [p = 0.000, P = 0.324] = [&W 0.000033] (22,(23,(7,((40,(39,2)),((62,(((66,63),(65,59)),((64,58),(57,56)))),((((((52,(51,50)),(49,((53,(47,46)),(48,45)))),34),(((19,17),((54,(44,43)),10)),(((24,(20,(15,14))),11),((26,12),(18,(((61,60),16),(13,(21,9)))))))),(((38,(41,(42,35))),((37,36),25)),(8,6))),(((69,(68,(70,67))),(((33,30),29),((31,(32,28)),27))),((55,(5,4)),3))))))),1);
   tree tree_9126 [p = 0.000, P = 0.324] = [&W 0.000033] (22,(23,(7,((40,(39,2)),((62,(((66,63),(65,59)),((64,58),(57,56)))),((((49,((53,(47,46)),(48,45))),(((54,(44,43)),((19,17),10)),(((24,(20,(15,14))),11),((26,12),(18,(((61,60),16),(13,(21,9)))))))),((((52,51),50),34),(((38,(41,(42,35))),((37,36),25)),(8,6)))),((((69,68),(70,67)),(((33,30),29),((32,28),(31,27)))),((55,(5,4)),3))))))),1);
   tree tree_9127 [p = 0.000, P = 0.324] = [&W 0.000033] (22,(23,(7,((40,(39,2)),((62,(((66,63),(65,59)),((64,58),(57,56)))),((((((52,51),50),34),((49,((53,(47,46)),(48,45))),(((19,17),((44,(54,43)),10)),(((24,(20,(15,14))),11),((26,12),(18,(((61,60),16),(13,(21,9))))))))),(((38,(41,(42,35))),((37,36),25)),(8,6))),(((69,(68,(70,67))),(((33,30),29),((32,28),(31,27)))),((55,(5,4)),3))))))),1);
   tree tree_9128 [p = 0.000, P = 0.324] = [&W 0.000033] (22,(23,(7,((40,(39,2)),((62,(((66,63),(65,59)),(57,((64,58),56)))),(((((49,((53,(47,46)),(48,45))),((52,(51,50)),34)),(((19,17),((44,(54,43)),10)),(((24,(20,(15,14))),11),((26,12),(18,(((61,60),16),(13,(21,9)))))))),(((38,(41,(42,35))),((37,36),25)),(8,6))),((((69,68),(70,67)),(((33,30),29),((31,(32,28)),27))),((55,(5,4)),3))))))),1);
   tree tree_9129 [p = 0.000, P = 0.324] = [&W 0.000033] (22,(23,(7,((40,(39,2)),((62,(((66,63),(65,59)),((64,58),(57,56)))),(((((51,(52,50)),34),(((((54,44),43),(19,17)),10),(((24,(20,(15,14))),11),((26,12),(18,(((61,60),16),(13,(21,9)))))))),(((38,(41,(42,35))),((37,36),25)),((49,((53,(47,46)),(48,45))),(8,6)))),((((69,68),(70,67)),(33,((30,29),((31,(32,28)),27)))),((55,(5,4)),3))))))),1);
   tree tree_9130 [p = 0.000, P = 0.324] = [&W 0.000033] (22,(23,(7,((40,(39,2)),((62,(((66,63),(65,59)),((64,58),(57,56)))),((((((54,(44,43)),(19,17)),10),(((24,(20,(15,14))),11),((26,12),(18,(((61,60),16),(13,(21,9))))))),(((52,(51,50)),34),((((49,(53,(47,46))),(48,45)),((38,(41,(42,35))),((37,36),25))),(8,6)))),((55,(5,4)),(((68,(69,(70,67))),(30,(33,(29,(31,((32,28),27)))))),3))))))),1);
   tree tree_9131 [p = 0.000, P = 0.324] = [&W 0.000033] (22,(23,(7,((40,(39,2)),(((62,(((66,63),(65,59)),((64,58),(57,56)))),((52,51),50)),(((34,((49,((53,(47,46)),(48,45))),(((44,(54,43)),((19,17),10)),(((24,(20,(15,14))),11),((26,12),(18,(((61,60),16),(13,(21,9))))))))),(((38,(41,(42,35))),((37,36),25)),(8,6))),((((69,68),(70,67)),(((33,30),29),((32,28),(31,27)))),((55,(5,4)),3))))))),1);
   tree tree_9132 [p = 0.000, P = 0.324] = [&W 0.000033] (22,(23,(7,((40,(39,2)),((62,(((66,63),(65,59)),((64,58),(57,56)))),((((((52,51),50),34),(((19,17),((44,(54,43)),10)),(((24,(20,(15,14))),11),((26,12),(18,(((61,60),16),(13,(21,9)))))))),(((49,((53,(47,46)),(48,45))),((38,(41,(42,35))),((37,36),25))),(8,6))),(((68,(69,(70,67))),(29,((33,30),((32,28),(31,27))))),((55,(5,4)),3))))))),1);
   tree tree_9133 [p = 0.000, P = 0.324] = [&W 0.000033] (22,(23,(7,((40,(39,2)),((62,(((66,63),(65,59)),((64,58),(57,56)))),((((52,(51,50)),34),((((19,17),((44,(54,43)),10)),(((24,(20,(15,14))),11),((26,12),(18,(((61,60),16),(13,(21,9))))))),(((49,((53,(47,46)),(48,45))),((38,(41,(42,35))),((37,36),25))),(8,6)))),(((69,(68,(70,67))),(29,((33,30),((32,28),(31,27))))),((55,(5,4)),3))))))),1);
   tree tree_9134 [p = 0.000, P = 0.325] = [&W 0.000033] (22,(23,(7,((40,(39,2)),(((62,(((66,63),(65,59)),((64,58),(57,56)))),(52,(51,50))),(((34,((49,((53,(47,46)),(48,45))),(((19,17),((54,(44,43)),10)),(((24,(20,(15,14))),11),((26,12),(18,(((61,60),16),(13,(21,9))))))))),(((38,(41,(42,35))),((37,36),25)),(8,6))),(((69,(68,(70,67))),(29,((33,30),((32,28),(31,27))))),((55,(5,4)),3))))))),1);
   tree tree_9135 [p = 0.000, P = 0.325] = [&W 0.000033] (22,(23,(7,((40,(39,2)),((62,(((66,63),(65,59)),((64,58),(57,56)))),(((((49,((53,(47,46)),(48,45))),(((52,51),50),34)),(((19,17),((44,(54,43)),10)),(((24,(20,(15,14))),11),((26,12),(18,(((61,60),16),(13,(21,9)))))))),(((38,((42,41),35)),((37,36),25)),(8,6))),((((69,68),(70,67)),(29,((33,30),((32,28),(31,27))))),((55,(5,4)),3))))))),1);
   tree tree_9136 [p = 0.000, P = 0.325] = [&W 0.000033] (22,(23,(7,((40,(39,2)),((62,(((66,63),(65,59)),((64,58),(57,56)))),((((((52,51),50),34),(((19,17),((44,(54,43)),10)),(((24,(20,(15,14))),11),((26,12),(18,(((61,60),16),(13,(21,9)))))))),(((49,((53,(47,46)),(48,45))),((38,(41,(42,35))),((37,36),25))),(8,6))),((((69,68),(70,67)),(((33,30),29),(31,((32,28),27)))),((55,(5,4)),3))))))),1);
   tree tree_9137 [p = 0.000, P = 0.325] = [&W 0.000033] (22,(23,(7,((40,(39,2)),((62,(((66,63),(65,59)),((64,58),(57,56)))),(((((52,(51,50)),34),((49,((53,(47,46)),(48,45))),((((44,(54,43)),(19,17)),10),(((24,(20,(15,14))),11),((26,12),(18,(((61,60),16),(13,(21,9))))))))),(((38,(41,(42,35))),((37,36),25)),(8,6))),((((69,68),(70,67)),(29,((33,30),((32,28),(31,27))))),((55,(5,4)),3))))))),1);
   tree tree_9138 [p = 0.000, P = 0.325] = [&W 0.000033] (22,(23,(7,((40,(39,2)),((62,(((66,63),(65,59)),((64,58),(57,56)))),(((((19,17),((44,(54,43)),10)),(((24,(20,(15,14))),11),((26,12),(18,(((61,60),16),(13,(21,9))))))),(34,(((52,(51,50)),((49,((53,(47,46)),(48,45))),((38,(41,(42,35))),((37,36),25)))),(8,6)))),(((69,(68,(70,67))),(29,((33,30),((32,28),(31,27))))),((55,(5,4)),3))))))),1);
   tree tree_9139 [p = 0.000, P = 0.325] = [&W 0.000033] (22,(23,(7,((40,(39,2)),((62,(((66,63),(65,59)),((64,58),(57,56)))),((((((52,51),50),34),(((19,17),((54,(44,43)),10)),(((24,(20,(15,14))),11),((26,12),(18,(((61,60),16),(13,(21,9)))))))),(((49,((53,(47,46)),(48,45))),((38,(41,(42,35))),((37,36),25))),(8,6))),((((69,68),(70,67)),(((33,30),29),(31,((32,28),27)))),((55,(5,4)),3))))))),1);
   tree tree_9140 [p = 0.000, P = 0.325] = [&W 0.000033] (22,(23,(7,((40,(39,2)),((62,(((66,63),(65,59)),((64,58),(57,56)))),((((((52,51),50),34),(((19,17),(((54,44),43),10)),(((20,(24,(15,14))),11),(18,((26,12),(((61,60),16),(21,(13,9)))))))),((49,((53,(47,46)),(48,45))),(((38,(41,(42,35))),((37,36),25)),(8,6)))),((((69,68),(70,67)),(29,((33,30),((32,28),(31,27))))),((55,(5,4)),3))))))),1);
   tree tree_9141 [p = 0.000, P = 0.325] = [&W 0.000033] (22,(23,(7,((40,(39,2)),((62,(((66,63),(65,59)),((64,58),(57,56)))),((((((54,(44,43)),(19,17)),10),(((24,(20,(15,14))),11),(18,((26,12),(((61,60),16),(21,(13,9))))))),(((49,((53,(47,46)),(48,45))),((52,(51,50)),34)),(((38,(41,(42,35))),((37,36),25)),(8,6)))),(((69,(68,(70,67))),(29,((33,30),((31,(32,28)),27)))),((55,(5,4)),3))))))),1);
   tree tree_9142 [p = 0.000, P = 0.325] = [&W 0.000033] (22,(23,(7,((40,(39,2)),((62,(((66,63),(65,59)),((64,58),(57,56)))),((((49,((53,(47,46)),(48,45))),((((52,51),50),34),(((44,(54,43)),((19,17),10)),(((24,(20,(15,14))),11),((26,12),(18,(((61,60),16),(13,(21,9))))))))),(((38,(41,(42,35))),((37,36),25)),(8,6))),((((69,68),(70,67)),(((33,30),29),(31,((32,28),27)))),((55,(5,4)),3))))))),1);
   tree tree_9143 [p = 0.000, P = 0.325] = [&W 0.000033] (22,(23,(7,((40,(39,2)),((62,(((66,63),(65,59)),((64,58),(57,56)))),(((((49,(53,((47,46),(48,45)))),34),((((54,(44,43)),(19,17)),10),(((24,(20,(15,14))),11),((26,12),(18,(((61,60),16),(13,(21,9)))))))),(((52,(51,50)),((38,(41,(42,35))),((37,36),25))),(8,6))),(((68,(69,(70,67))),(((33,30),29),(31,((32,28),27)))),((55,(5,4)),3))))))),1);
   tree tree_9144 [p = 0.000, P = 0.325] = [&W 0.000033] (22,(23,(7,((40,(39,2)),((62,(((66,63),(65,59)),((64,58),(57,56)))),(((((51,(52,50)),34),(((((54,44),43),(19,17)),10),(((24,(20,(15,14))),11),((26,12),(18,(((61,60),16),(13,(21,9)))))))),(((49,((53,(47,46)),(48,45))),((38,(41,(42,35))),((37,36),25))),(8,6))),(((69,(68,(70,67))),(((33,30),29),(31,((32,28),27)))),((55,(5,4)),3))))))),1);
   tree tree_9145 [p = 0.000, P = 0.325] = [&W 0.000033] (22,(23,(7,((40,(39,2)),((52,(51,50)),((62,(((66,63),(65,59)),(64,(58,(57,56))))),(((34,((49,((53,(47,46)),(48,45))),((((54,44),43),((19,17),10)),(((24,(20,(15,14))),11),((26,12),(18,(((61,60),16),(13,(21,9))))))))),(((38,(41,(42,35))),((37,36),25)),(8,6))),((((69,68),(70,67)),(((33,30),29),(31,((32,28),27)))),((55,(5,4)),3)))))))),1);
   tree tree_9146 [p = 0.000, P = 0.325] = [&W 0.000033] (22,(23,(7,((40,(39,2)),(((52,(51,50)),((((49,((53,(47,46)),(48,45))),34),((((54,(44,43)),(19,17)),10),(((20,(24,(15,14))),11),((26,12),(18,(((61,60),16),(13,(21,9)))))))),(((38,(41,(42,35))),((37,36),25)),(8,6)))),((62,(((66,63),(65,59)),((64,58),(57,56)))),((((69,68),(70,67)),(33,(30,(29,(31,((32,28),27)))))),((55,(5,4)),3))))))),1);
   tree tree_9147 [p = 0.000, P = 0.325] = [&W 0.000033] (22,(23,(7,((40,(39,2)),((62,(((66,63),(65,59)),((64,58),(57,56)))),(((((49,((53,(47,46)),(48,45))),(((52,51),50),34)),(((19,17),((54,(44,43)),10)),(((20,(24,(15,14))),11),((26,12),(18,(((61,60),16),(13,(21,9)))))))),(((38,(41,(42,35))),((37,36),25)),(8,6))),(((69,(68,(70,67))),(33,(30,(29,(31,((32,28),27)))))),((55,(5,4)),3))))))),1);
   tree tree_9148 [p = 0.000, P = 0.325] = [&W 0.000033] (22,(23,(7,((40,(39,2)),(((62,(((66,63),(65,59)),((64,58),(57,56)))),(52,(51,50))),(((34,((49,((53,(47,46)),(48,45))),(((19,17),((54,(44,43)),10)),(((20,(24,(15,14))),11),((26,12),(18,(((61,60),16),(13,(21,9))))))))),(((38,(41,(42,35))),((37,36),25)),(8,6))),((((69,68),(70,67)),(30,(33,(29,(31,((32,28),27)))))),((55,(5,4)),3))))))),1);
   tree tree_9149 [p = 0.000, P = 0.325] = [&W 0.000033] (22,(23,(7,((40,(39,2)),((62,(((66,63),(65,59)),((64,58),(57,56)))),(((((49,((53,(47,46)),(48,45))),(((52,51),50),34)),((((44,(54,43)),(19,17)),10),(((20,(24,(15,14))),11),((26,12),(18,(((61,60),16),(13,(21,9)))))))),(((38,(41,(42,35))),((37,36),25)),(8,6))),(((68,(69,(70,67))),(33,(30,(29,(31,((32,28),27)))))),((55,(5,4)),3))))))),1);
   tree tree_9150 [p = 0.000, P = 0.325] = [&W 0.000033] (22,(23,(7,((40,(39,2)),((62,(((66,63),(65,59)),((64,58),(57,56)))),(((((((54,44),43),(19,17)),10),(((20,(24,(15,14))),11),((26,12),(18,(((61,60),16),(13,(21,9))))))),((((52,51),50),34),(((49,((53,(47,46)),(48,45))),((38,(41,(42,35))),((37,36),25))),(8,6)))),(((69,(68,(70,67))),(33,(30,(29,(31,((32,28),27)))))),((55,(5,4)),3))))))),1);
   tree tree_9151 [p = 0.000, P = 0.325] = [&W 0.000033] (22,(23,(7,((40,(39,2)),(((62,(((66,63),(65,59)),((64,58),(57,56)))),(((((52,51),50),34),((49,((53,(47,46)),(48,45))),((((54,(44,43)),(19,17)),10),(((20,(24,(15,14))),11),((26,12),(18,(((61,60),16),(13,(21,9))))))))),(((38,(41,(42,35))),((37,36),25)),(8,6)))),(((((69,68),(70,67)),(30,(33,(29,((32,28),(31,27)))))),(55,(5,4))),3))))),1);
   tree tree_9152 [p = 0.000, P = 0.325] = [&W 0.000033] (22,(23,(7,((40,(39,2)),(((62,(((66,63),(65,59)),((64,58),(57,56)))),((((52,(51,50)),34),((49,((53,(47,46)),(48,45))),((((44,(54,43)),(19,17)),10),(((20,(24,(15,14))),11),((26,12),(18,(((61,60),16),(13,(21,9))))))))),(((38,(41,(42,35))),((37,36),25)),(8,6)))),(((69,(68,(70,67))),(30,(33,(29,(31,((32,28),27)))))),((55,(5,4)),3)))))),1);
   tree tree_9153 [p = 0.000, P = 0.325] = [&W 0.000033] (22,(23,(7,((40,(39,2)),((62,(((66,63),(65,59)),((64,58),(57,56)))),(((((51,(52,50)),34),((49,((53,(47,46)),(48,45))),(((19,17),((54,(44,43)),10)),(((20,(24,(15,14))),11),((26,12),(18,(((61,60),16),(13,(21,9))))))))),(((38,(41,(42,35))),((37,36),25)),(8,6))),((((69,68),(70,67)),((33,30),(29,(31,((32,28),27))))),((55,(5,4)),3))))))),1);
   tree tree_9154 [p = 0.000, P = 0.325] = [&W 0.000033] (22,(23,(7,((40,(39,2)),((62,(((66,63),(65,59)),((64,58),(57,56)))),((((((44,(54,43)),(19,17)),10),(((20,(24,(15,14))),11),((26,12),(18,(((61,60),16),(13,(21,9))))))),(((52,(51,50)),34),(((49,((53,(47,46)),(48,45))),((38,(41,(42,35))),((37,36),25))),(8,6)))),(((69,(68,(70,67))),((33,30),(29,(31,((32,28),27))))),((55,(5,4)),3))))))),1);
   tree tree_9155 [p = 0.000, P = 0.325] = [&W 0.000033] (22,(23,(7,((40,(39,2)),((((62,(((66,63),(65,59)),(64,(58,(57,56))))),((51,(52,50)),34)),((((19,17),((54,(44,43)),10)),(((20,(24,(15,14))),11),((26,12),(18,(((61,60),16),(13,(21,9))))))),(((49,((53,(47,46)),(48,45))),((38,(41,(42,35))),((37,36),25))),(8,6)))),(((68,(69,(70,67))),(33,(30,(29,((31,(32,28)),27))))),((55,(5,4)),3)))))),1);
   tree tree_9156 [p = 0.000, P = 0.325] = [&W 0.000033] (22,(23,(7,((40,(39,2)),((62,(((66,63),(65,59)),((64,58),(57,56)))),(((34,((49,((53,(47,46)),(48,45))),(((19,17),((44,(54,43)),10)),(((20,(24,(15,14))),((52,(51,50)),11)),((26,12),(18,(((61,60),16),(13,(21,9))))))))),(((38,(41,(42,35))),((37,36),25)),(8,6))),((((69,68),(70,67)),(30,(33,(29,(31,((32,28),27)))))),((55,(5,4)),3))))))),1);
   tree tree_9157 [p = 0.000, P = 0.325] = [&W 0.000033] (22,(23,(7,((40,(39,2)),((62,(((66,63),(65,59)),(57,((64,58),56)))),(((((52,(51,50)),34),((49,((53,(47,46)),(48,45))),(((44,(54,43)),((19,17),10)),(((20,(24,(15,14))),11),((26,12),(18,(((61,60),16),(13,(21,9))))))))),(((38,(41,(42,35))),((37,36),25)),(8,6))),((((69,68),(70,67)),(30,(33,(29,(31,((32,28),27)))))),((55,(5,4)),3))))))),1);
   tree tree_9158 [p = 0.000, P = 0.325] = [&W 0.000033] (22,(23,(7,((40,(39,2)),((62,(((66,63),(65,59)),((64,58),(57,56)))),(((((51,(52,50)),34),(((19,17),((54,(44,43)),10)),(((20,(24,(15,14))),11),((26,12),(18,(((61,60),16),(13,(21,9)))))))),(((49,(53,((47,46),(48,45)))),((38,(41,(42,35))),((37,36),25))),(8,6))),(((69,(68,(70,67))),(30,(33,(29,(31,((32,28),27)))))),((55,(5,4)),3))))))),1);
   tree tree_9159 [p = 0.000, P = 0.325] = [&W 0.000033] (22,(23,(7,((40,(39,2)),((62,(((66,63),(65,59)),(64,(58,(57,56))))),(((((49,((53,(47,46)),(48,45))),((51,(52,50)),34)),(((19,17),((54,(44,43)),10)),(((20,(24,(15,14))),11),((26,12),(18,(((61,60),16),(13,(21,9)))))))),(((38,(41,(42,35))),((37,36),25)),(8,6))),((((69,68),(70,67)),((33,30),(29,(31,((32,28),27))))),((55,(5,4)),3))))))),1);
   tree tree_9160 [p = 0.000, P = 0.325] = [&W 0.000033] (22,(23,(7,((40,(39,2)),((62,(((66,63),(65,59)),((64,58),(57,56)))),(((((38,(41,(42,35))),((37,36),25)),((49,((53,(47,46)),(48,45))),(((52,(51,50)),34),(((19,17),((44,(54,43)),10)),(((20,(24,(15,14))),11),((26,12),(18,(((61,60),16),(13,(21,9)))))))))),(8,6)),(((68,(69,(70,67))),(30,(33,(29,((32,28),(31,27)))))),((55,(5,4)),3))))))),1);
   tree tree_9161 [p = 0.000, P = 0.325] = [&W 0.000033] (22,(23,(7,((40,(39,2)),((62,(((66,63),(65,59)),((64,58),(57,56)))),(((((38,(41,(42,35))),((37,36),25)),(((49,((53,(47,46)),(48,45))),(((52,51),50),34)),(((19,17),((44,(54,43)),10)),(((20,(24,(15,14))),11),((26,12),(18,(((61,60),16),(13,(21,9))))))))),(8,6)),((((69,68),(70,67)),(33,(30,(29,(31,((32,28),27)))))),((55,(5,4)),3))))))),1);
   tree tree_9162 [p = 0.000, P = 0.325] = [&W 0.000033] (22,(23,(7,((40,(39,2)),((62,(((66,63),(65,59)),((64,58),(57,56)))),(((((52,(51,50)),34),(((53,(47,46)),(49,(48,45))),(((19,17),(((54,44),43),10)),(((24,(20,(15,14))),11),((26,12),(18,(((61,60),16),(13,(21,9))))))))),(8,6)),(((38,(41,(42,35))),((37,36),25)),((((69,68),(70,67)),(29,((33,30),(31,((32,28),27))))),((55,(5,4)),3)))))))),1);
   tree tree_9163 [p = 0.000, P = 0.325] = [&W 0.000033] (22,(23,(7,((40,(39,2)),((62,(((66,63),(65,59)),((64,58),(57,56)))),(((((38,(41,(42,35))),(37,(36,25))),(((51,(52,50)),34),((49,((53,(47,46)),(48,45))),(((((54,44),43),(19,17)),10),(((20,(24,(15,14))),11),((26,12),(18,(((61,60),16),(13,(21,9)))))))))),(8,6)),((((69,68),(70,67)),(29,((33,30),(31,((32,28),27))))),((55,(5,4)),3))))))),1);
   tree tree_9164 [p = 0.000, P = 0.326] = [&W 0.000033] (22,(23,(7,((40,(39,2)),((62,(((66,63),(65,59)),((64,58),(57,56)))),(((52,(51,50)),((34,((49,((53,(47,46)),(48,45))),(((19,17),((44,(54,43)),10)),(((24,(20,(15,14))),11),((26,12),(18,(((61,60),16),(13,(21,9))))))))),(((38,(41,(42,35))),((37,36),25)),(8,6)))),((((69,68),(70,67)),(((31,((33,30),29)),(32,28)),27)),((55,(5,4)),3))))))),1);
   tree tree_9165 [p = 0.000, P = 0.326] = [&W 0.000033] (22,(23,(7,((40,(39,2)),((62,((65,((66,63),59)),((64,58),(57,56)))),(((((52,(51,50)),34),((((54,(44,43)),(19,17)),10),(((20,(24,(15,14))),11),((26,12),(18,(((61,60),16),(13,(21,9)))))))),((49,((53,(47,46)),(48,45))),(((38,(41,(42,35))),((37,36),25)),(8,6)))),((((69,68),(70,67)),(30,(33,(29,((31,(32,28)),27))))),((55,(5,4)),3))))))),1);
   tree tree_9166 [p = 0.000, P = 0.326] = [&W 0.000033] (22,(23,(7,((40,(39,2)),((62,(((66,63),(65,59)),((64,58),(57,56)))),(((((38,(41,(42,35))),((37,36),25)),(((51,(52,50)),34),((49,((53,(47,46)),(48,45))),(((54,(44,43)),((19,17),10)),(((20,(24,(15,14))),11),((26,12),(18,(((61,60),16),(13,(21,9)))))))))),(8,6)),(((69,(68,(70,67))),(((33,30),29),(31,((32,28),27)))),((55,(5,4)),3))))))),1);
   tree tree_9167 [p = 0.000, P = 0.326] = [&W 0.000033] (22,(23,(7,((40,(39,2)),((62,(((66,63),(65,59)),(64,(58,(57,56))))),((((49,((53,(47,46)),(48,45))),((38,(41,(42,35))),((37,36),25))),((((19,17),((54,(44,43)),10)),(((20,(24,(15,14))),11),((26,12),(18,(((61,60),16),(13,(21,9))))))),(((52,(51,50)),34),(8,6)))),((((69,68),(70,67)),(29,((33,30),(31,((32,28),27))))),((55,(5,4)),3))))))),1);
   tree tree_9168 [p = 0.000, P = 0.326] = [&W 0.000033] (22,(23,(7,((40,(39,2)),((62,(((66,63),(65,59)),((64,58),(57,56)))),((((((44,(54,43)),(19,17)),10),((((49,((53,(47,46)),(48,45))),((52,(51,50)),34)),((20,(24,(15,14))),11)),((26,12),(18,(((61,60),16),(13,(21,9))))))),(((38,(41,(42,35))),((37,36),25)),(8,6))),((((69,68),(70,67)),(33,(30,(29,((31,(32,28)),27))))),((55,(5,4)),3))))))),1);
   tree tree_9169 [p = 0.000, P = 0.326] = [&W 0.000033] (22,(23,(7,((40,(39,2)),((62,(((66,63),(65,59)),((64,58),(57,56)))),(((((52,(51,50)),34),((((54,(44,43)),(19,17)),10),(((20,(24,(15,14))),11),((26,12),(18,(((61,60),16),(13,(21,9)))))))),(((38,(41,(42,35))),((37,36),25)),((49,((53,(47,46)),(48,45))),(8,6)))),(((68,(69,(70,67))),(33,(30,(29,(31,((32,28),27)))))),((55,(5,4)),3))))))),1);
   tree tree_9170 [p = 0.000, P = 0.326] = [&W 0.000033] (22,(23,(7,((40,(39,2)),((62,(((66,63),(65,59)),((64,58),(57,56)))),(((((38,(41,(42,35))),((37,36),25)),(((52,(51,50)),34),((49,((53,(47,46)),(48,45))),(((19,17),((54,(44,43)),10)),(((20,(24,(15,14))),11),((26,12),(18,(((61,60),16),(13,(21,9)))))))))),(8,6)),((((69,68),(70,67)),(((33,30),29),(31,((32,28),27)))),((55,(5,4)),3))))))),1);
   tree tree_9171 [p = 0.000, P = 0.326] = [&W 0.000033] (22,(23,(7,((40,(39,2)),((62,(((66,63),(65,59)),((64,58),(57,56)))),((((((52,51),50),34),((49,((53,(47,46)),(48,45))),(((((54,44),43),(19,17)),10),(((24,(20,(15,14))),11),((26,12),(18,(((61,60),16),(13,(21,9))))))))),(((38,(41,(42,35))),((37,36),25)),(8,6))),((55,(5,4)),(((69,(68,(70,67))),(29,((33,30),(31,((32,28),27))))),3))))))),1);
   tree tree_9172 [p = 0.000, P = 0.326] = [&W 0.000033] (22,(23,(7,((40,(39,2)),((62,(((66,63),(65,59)),((64,58),(57,56)))),(((((52,(51,50)),34),(((19,17),((54,(44,43)),10)),(((20,(24,(15,14))),11),((26,12),(18,(((61,60),16),(13,(21,9)))))))),(((49,((53,(47,46)),(48,45))),((38,(41,(42,35))),((37,36),25))),(8,6))),(((((69,68),(70,67)),(30,(33,(29,(31,((32,28),27)))))),(55,(5,4))),3)))))),1);
   tree tree_9173 [p = 0.000, P = 0.326] = [&W 0.000033] (22,(23,(7,((40,(39,2)),((62,(((66,63),(65,59)),((64,58),(57,56)))),((((38,(41,(42,35))),((37,36),25)),(((((52,51),50),34),((49,((53,(47,46)),(48,45))),(((19,17),((54,(44,43)),10)),(((20,(24,(15,14))),11),((26,12),(18,(((61,60),16),(13,(21,9))))))))),(8,6))),((((69,68),(70,67)),(30,(33,(29,(31,((32,28),27)))))),((55,(5,4)),3))))))),1);
   tree tree_9174 [p = 0.000, P = 0.326] = [&W 0.000033] (22,(23,(7,((40,(39,2)),((62,(((66,63),(65,59)),((64,58),(57,56)))),((((((52,51),50),34),((((44,(54,43)),(19,17)),10),(((24,(20,(15,14))),11),((26,12),(18,(((61,60),16),(13,(21,9)))))))),(((38,(41,(42,35))),((37,36),25)),((49,((53,(47,46)),(48,45))),(8,6)))),((((69,68),(70,67)),(29,((33,30),((31,(32,28)),27)))),((55,(5,4)),3))))))),1);
   tree tree_9175 [p = 0.000, P = 0.326] = [&W 0.000033] (22,(23,(7,((40,(39,2)),((62,(((66,63),(65,59)),((64,58),(57,56)))),(((((52,(51,50)),34),(((49,(53,(47,46))),(48,45)),(((19,17),((54,(44,43)),10)),(((24,(20,(15,14))),11),((26,12),(18,(((61,60),16),(13,(21,9))))))))),(((38,(41,(42,35))),((37,36),25)),(8,6))),(((68,(69,(70,67))),(33,(30,(29,((32,28),(31,27)))))),((55,(5,4)),3))))))),1);
   tree tree_9176 [p = 0.000, P = 0.326] = [&W 0.000033] (22,(23,(7,((40,(39,2)),((62,(((66,63),(65,59)),((64,58),(57,56)))),(((((52,51),50),34),((((19,17),((54,(44,43)),10)),(((24,(20,(15,14))),11),((26,12),(18,(((61,60),16),(13,(21,9))))))),((49,((53,(47,46)),(48,45))),(((38,(41,(42,35))),((37,36),25)),(8,6))))),((((69,68),(70,67)),(33,(30,(29,((32,28),(31,27)))))),((55,(5,4)),3))))))),1);
   tree tree_9177 [p = 0.000, P = 0.326] = [&W 0.000033] (22,(23,(7,((40,(39,2)),((62,(((66,63),(65,59)),((64,58),(57,56)))),((((52,(51,50)),34),(((49,((53,(47,46)),(48,45))),((((54,(44,43)),(19,17)),10),(((24,(20,(15,14))),11),((26,12),(18,(((61,60),16),(13,(21,9)))))))),(((38,(41,(42,35))),((37,36),25)),(8,6)))),((((69,68),(70,67)),(33,(30,(29,((32,28),(31,27)))))),((55,(5,4)),3))))))),1);
   tree tree_9178 [p = 0.000, P = 0.326] = [&W 0.000033] (22,(23,(7,((40,(39,2)),((62,(((66,63),(65,59)),(58,(64,(57,56))))),(((((52,(51,50)),34),(((19,17),((54,(44,43)),10)),(((24,(20,(15,14))),11),((26,12),(18,(((61,60),16),(13,(21,9)))))))),(((38,(41,(42,35))),((37,36),25)),((49,((53,(47,46)),(48,45))),(8,6)))),((((69,68),(70,67)),(33,(30,(29,((32,28),(31,27)))))),((55,(5,4)),3))))))),1);
   tree tree_9179 [p = 0.000, P = 0.326] = [&W 0.000033] (22,(23,(7,((40,(39,2)),((62,(((66,63),(65,59)),((64,58),(57,56)))),(((((19,17),((44,(54,43)),10)),(((24,(20,(15,14))),11),((26,12),(18,(((61,60),16),(13,(21,9))))))),(((52,(51,50)),34),(((49,((53,(47,46)),(48,45))),((38,(41,(42,35))),((37,36),25))),(8,6)))),((((69,68),(70,67)),(30,(33,(29,((32,28),(31,27)))))),((55,(5,4)),3))))))),1);
   tree tree_9180 [p = 0.000, P = 0.326] = [&W 0.000033] (22,(23,(7,((40,(39,2)),((62,(((66,63),(65,59)),((64,58),(57,56)))),((((((53,(47,46)),(49,(48,45))),(((52,51),50),34)),(((19,17),((44,(54,43)),10)),(((24,(20,(15,14))),11),((26,12),(18,(((61,60),16),(13,(21,9)))))))),(((38,(41,(42,35))),((37,36),25)),(8,6))),(((69,(68,(70,67))),(33,(30,(29,((32,28),(31,27)))))),((55,(5,4)),3))))))),1);
   tree tree_9181 [p = 0.000, P = 0.326] = [&W 0.000033] (22,(23,(7,((40,(39,2)),((62,(((66,63),(65,59)),((64,58),(57,56)))),((((((52,51),50),34),(((19,17),((44,(54,43)),10)),(((24,(20,(15,14))),11),((26,12),(18,(((61,60),16),(13,(21,9)))))))),((49,((53,(47,46)),(48,45))),(((38,(41,(42,35))),((37,36),25)),(8,6)))),((((69,68),(70,67)),(33,(30,(29,((32,28),(31,27)))))),((55,(5,4)),3))))))),1);
   tree tree_9182 [p = 0.000, P = 0.326] = [&W 0.000033] (22,(23,(7,((40,(39,2)),((62,(((66,63),(65,59)),((64,58),(57,56)))),(((((49,((53,(47,46)),(48,45))),((52,(51,50)),34)),(((19,17),((44,(54,43)),10)),(((24,(20,(15,14))),11),((26,12),(18,(((61,60),16),(13,(21,9)))))))),(((38,(41,(42,35))),((37,36),25)),(8,6))),((((69,68),(70,67)),(30,(33,(29,((32,28),(31,27)))))),((55,(5,4)),3))))))),1);
   tree tree_9183 [p = 0.000, P = 0.326] = [&W 0.000033] (22,(23,(7,((40,(39,2)),((62,(((66,63),(65,59)),(58,(64,(57,56))))),(((((51,(52,50)),34),(((19,17),((54,(44,43)),10)),(((24,(20,(15,14))),11),((26,12),(18,(((61,60),16),(13,(21,9)))))))),(((49,((53,(47,46)),(48,45))),((38,(41,(42,35))),((37,36),25))),(8,6))),((((69,68),(70,67)),(30,(33,(29,((32,28),(31,27)))))),((55,(5,4)),3))))))),1);
   tree tree_9184 [p = 0.000, P = 0.326] = [&W 0.000033] (22,(23,(7,((40,(39,2)),((62,(((66,63),(65,59)),((64,58),(57,56)))),((((52,(51,50)),(34,((49,((53,(47,46)),(48,45))),(((19,17),(((54,44),43),10)),(((24,(20,(15,14))),11),((26,12),(18,(((61,60),16),(13,(21,9)))))))))),(((38,(41,(42,35))),((37,36),25)),(8,6))),(((69,(68,(70,67))),((33,30),(29,((32,28),(31,27))))),((55,(5,4)),3))))))),1);
   tree tree_9185 [p = 0.000, P = 0.326] = [&W 0.000033] (22,(23,(7,((40,(39,2)),((62,(((66,63),(65,59)),((64,58),(57,56)))),(((((51,(52,50)),34),((((54,(44,43)),(19,17)),10),(((24,(20,(15,14))),11),((26,12),(18,(((61,60),16),(13,(21,9)))))))),(((49,((53,(47,46)),(48,45))),((38,(41,(42,35))),((37,36),25))),(8,6))),((((69,68),(70,67)),(30,(33,(29,((32,28),(31,27)))))),((55,(5,4)),3))))))),1);
   tree tree_9186 [p = 0.000, P = 0.326] = [&W 0.000033] (22,(23,(7,((40,(39,2)),((62,(((66,63),(65,59)),((64,58),(57,56)))),((((((54,(44,43)),(19,17)),10),(((24,(20,(15,14))),11),((26,12),(18,(((61,60),16),(13,(21,9))))))),(((52,(51,50)),34),(((38,(41,(42,35))),((37,36),25)),((49,((53,(47,46)),(48,45))),(8,6))))),((((69,68),(70,67)),((33,30),(29,((32,28),(31,27))))),((55,(5,4)),3))))))),1);
   tree tree_9187 [p = 0.000, P = 0.326] = [&W 0.000033] (22,(23,(7,((40,(39,2)),((62,(((66,63),(65,59)),((64,58),(57,56)))),(((((51,(52,50)),34),(((((54,44),43),(19,17)),10),(((24,(20,(15,14))),11),((26,12),(18,(((61,60),16),(13,(21,9)))))))),(((49,((53,(47,46)),(48,45))),((38,(41,(42,35))),((37,36),25))),(8,6))),(((68,(69,(70,67))),(30,(33,(29,((32,28),(31,27)))))),((55,(5,4)),3))))))),1);
   tree tree_9188 [p = 0.000, P = 0.326] = [&W 0.000033] (22,(23,(7,((40,(39,2)),((62,(((66,63),(65,59)),((64,58),(57,56)))),(((((49,((53,(47,46)),(48,45))),((52,(51,50)),34)),(((44,(54,43)),((19,17),10)),(((24,(20,(15,14))),11),((26,12),(18,(((61,60),16),(13,(21,9)))))))),(((38,(41,(42,35))),(37,(36,25))),(8,6))),(((68,(69,(70,67))),(30,(33,(29,((32,28),(31,27)))))),((55,(5,4)),3))))))),1);
   tree tree_9189 [p = 0.000, P = 0.326] = [&W 0.000033] (22,(23,(7,((40,(39,2)),(((62,(((66,63),(65,59)),((64,58),(57,56)))),(((((52,51),50),34),(((19,17),((44,(54,43)),10)),(((24,(20,(15,14))),11),((26,12),(18,(((61,60),16),(13,(21,9)))))))),((49,((53,(47,46)),(48,45))),(((38,(41,(42,35))),((37,36),25)),(8,6))))),((((69,68),(70,67)),(33,(30,(29,((32,28),(31,27)))))),((55,(5,4)),3)))))),1);
   tree tree_9190 [p = 0.000, P = 0.326] = [&W 0.000033] (22,(23,(7,((40,(39,2)),((62,(((66,63),(65,59)),((64,58),(57,56)))),((((((52,51),50),34),(((19,17),(((54,44),43),10)),(((24,(20,(15,14))),11),((26,12),(18,(((61,60),16),(13,(21,9)))))))),(((49,((53,(47,46)),(48,45))),((38,(41,(42,35))),((37,36),25))),(8,6))),((((69,68),(70,67)),(33,(30,(29,((32,28),(31,27)))))),((55,(5,4)),3))))))),1);
   tree tree_9191 [p = 0.000, P = 0.326] = [&W 0.000033] (22,(23,(7,((40,(39,2)),((62,(((66,63),(65,59)),((64,58),(57,56)))),(((((49,((53,(47,46)),(48,45))),(((52,51),50),34)),((((44,(54,43)),(19,17)),10),(((24,(20,(15,14))),11),((26,12),(18,(((61,60),16),(13,(21,9)))))))),(((38,(41,(42,35))),((37,36),25)),(8,6))),(((68,(69,(70,67))),(33,(30,(29,((32,28),(31,27)))))),((55,(5,4)),3))))))),1);
   tree tree_9192 [p = 0.000, P = 0.326] = [&W 0.000033] (22,(23,(7,((40,(39,2)),((62,(((66,63),(65,59)),((64,58),(57,56)))),(((((49,((53,(47,46)),(48,45))),((52,(51,50)),34)),((((54,(44,43)),(19,17)),10),(((24,(20,(15,14))),11),((26,12),(18,(((61,60),16),(13,(21,9)))))))),(((38,(41,(42,35))),(37,(36,25))),(8,6))),((((69,68),(70,67)),(30,(33,(29,((32,28),(31,27)))))),((55,(5,4)),3))))))),1);
   tree tree_9193 [p = 0.000, P = 0.326] = [&W 0.000033] (22,(23,(7,((40,(39,2)),((62,(((66,63),(65,59)),((64,58),(57,56)))),(((((52,(51,50)),34),(((19,17),((54,(44,43)),10)),(((24,(20,(15,14))),11),((26,12),(18,(((61,60),16),(13,(21,9)))))))),(((49,((53,(47,46)),(48,45))),((38,(41,(42,35))),((37,36),25))),(8,6))),((((69,68),(70,67)),(33,(30,(29,((31,(32,28)),27))))),((55,(5,4)),3))))))),1);
   tree tree_9194 [p = 0.000, P = 0.327] = [&W 0.000033] (22,(23,(7,((40,(39,2)),((62,(((66,63),(65,59)),(((64,58),57),56))),((((((52,51),50),((49,((53,(47,46)),(48,45))),34)),(((19,17),((44,(54,43)),10)),(((24,(20,(15,14))),11),((26,12),(18,(((61,60),16),(13,(21,9)))))))),(((38,(41,(42,35))),((37,36),25)),(8,6))),((((69,68),(70,67)),(33,(29,(30,(31,((32,28),27)))))),((55,(5,4)),3))))))),1);
   tree tree_9195 [p = 0.000, P = 0.327] = [&W 0.000033] (22,(23,(7,((40,(39,2)),((62,(((66,63),(65,59)),((64,58),(57,56)))),(((((52,(51,50)),34),((((54,(44,43)),(19,17)),10),(((24,(20,(15,14))),11),((26,12),(18,(((61,60),16),(13,(21,9)))))))),(((49,((53,(47,46)),(48,45))),((38,(41,(42,35))),((37,36),25))),(8,6))),((((69,68),(70,67)),((33,30),(29,((32,28),(31,27))))),((55,(5,4)),3))))))),1);
   tree tree_9196 [p = 0.000, P = 0.327] = [&W 0.000033] (22,(23,(7,((40,(39,2)),((62,(((66,63),(65,59)),((64,58),(57,56)))),(((((19,17),(((54,44),43),10)),(((24,(20,(15,14))),11),((26,12),(18,(((61,60),16),(13,(21,9))))))),((((52,51),50),34),(((49,((53,(47,46)),(48,45))),((38,(41,(42,35))),((37,36),25))),(8,6)))),(((68,(69,(70,67))),(33,(30,(29,((32,28),(31,27)))))),((55,(5,4)),3))))))),1);
   tree tree_9197 [p = 0.000, P = 0.327] = [&W 0.000033] (22,(23,(7,((40,(39,2)),((62,(((66,63),(65,59)),((64,58),(57,56)))),(((((19,17),(((54,44),43),10)),(((24,(20,(15,14))),11),((26,12),(18,(((61,60),16),(13,(21,9))))))),((((52,51),50),34),(((49,((53,(47,46)),(48,45))),((38,(41,(42,35))),((37,36),25))),(8,6)))),(((69,(68,(70,67))),(33,(30,(29,((32,28),(31,27)))))),((55,(5,4)),3))))))),1);
   tree tree_9198 [p = 0.000, P = 0.327] = [&W 0.000033] (22,(23,(7,((40,(39,2)),((((49,((53,(47,46)),(48,45))),(((52,(51,50)),34),(((19,17),((44,(54,43)),10)),(((24,(20,(15,14))),11),((26,12),(18,(((61,60),16),(13,(21,9))))))))),(((38,(41,(42,35))),((37,36),25)),(8,6))),((62,(((66,63),(65,59)),((64,58),(57,56)))),((((69,68),(70,67)),(33,(30,(29,((32,28),(31,27)))))),((55,(5,4)),3))))))),1);
   tree tree_9199 [p = 0.000, P = 0.327] = [&W 0.000033] (22,(23,(7,((40,(39,2)),(((62,(((66,63),(65,59)),((64,58),(57,56)))),(52,(51,50))),(((((49,((53,(47,46)),(48,45))),34),(((19,17),((54,(44,43)),10)),(((24,(20,(15,14))),11),((26,12),(18,(((61,60),16),(13,(21,9)))))))),(((38,(41,(42,35))),((37,36),25)),(8,6))),((((69,68),(70,67)),(30,(33,(29,((31,(32,28)),27))))),((55,(5,4)),3))))))),1);
   tree tree_9200 [p = 0.000, P = 0.327] = [&W 0.000033] (22,(23,(7,((40,(39,2)),((62,(((66,63),(65,59)),((64,58),(57,56)))),(((((51,(52,50)),34),((((54,(44,43)),(19,17)),10),(((24,(20,(15,14))),11),((26,12),(18,(((61,60),16),(13,(21,9)))))))),(((49,((53,(47,46)),(48,45))),((38,(41,(42,35))),((37,36),25))),(8,6))),(((69,(68,(70,67))),(33,(30,(29,((32,28),(31,27)))))),((55,(5,4)),3))))))),1);
   tree tree_9201 [p = 0.000, P = 0.327] = [&W 0.000033] (22,(23,(7,((40,(39,2)),((62,(((66,63),(65,59)),((64,58),(57,56)))),(((((19,17),((54,(44,43)),10)),(((24,(20,(15,14))),11),((26,12),(18,(((61,60),16),(13,(21,9))))))),((((52,51),50),34),(((38,(41,(42,35))),((37,36),25)),((49,((53,(47,46)),(48,45))),(8,6))))),(((68,(69,(70,67))),(33,(30,(29,((32,28),(31,27)))))),((55,(5,4)),3))))))),1);
   tree tree_9202 [p = 0.000, P = 0.327] = [&W 0.000033] (22,(23,(7,((40,(39,2)),((62,(((66,63),(65,59)),((64,58),(57,56)))),(((((19,17),((44,(54,43)),10)),(((24,(20,(15,14))),11),((26,12),(18,(((61,60),16),(13,(21,9))))))),(((52,(51,50)),34),(((38,(41,(42,35))),((37,36),25)),((49,((53,(47,46)),(48,45))),(8,6))))),((((69,68),(70,67)),(33,(30,(29,((32,28),(31,27)))))),((55,(5,4)),3))))))),1);
   tree tree_9203 [p = 0.000, P = 0.327] = [&W 0.000033] (22,(23,(7,((40,(39,2)),((62,(((66,63),(65,59)),((64,58),(57,56)))),(((((52,(51,50)),34),((49,((53,(47,46)),(48,45))),((((54,(44,43)),(19,17)),10),(((24,(20,(15,14))),11),((26,12),(18,(((61,60),16),(13,(21,9))))))))),(((38,(41,(42,35))),((37,36),25)),(8,6))),((((69,68),(70,67)),(29,((33,30),(31,((32,28),27))))),((55,(5,4)),3))))))),1);
   tree tree_9204 [p = 0.000, P = 0.327] = [&W 0.000033] (22,(23,(7,((40,(39,2)),((62,(((66,63),(65,59)),((64,58),(57,56)))),((((51,(52,50)),34),(((49,((53,(47,46)),(48,45))),((((54,(44,43)),(19,17)),10),(((24,(20,(15,14))),11),((26,12),(18,(((61,60),16),(13,(21,9)))))))),(((38,(41,(42,35))),((37,36),25)),(8,6)))),((((69,68),(70,67)),(29,((33,30),(31,((32,28),27))))),((55,(5,4)),3))))))),1);
   tree tree_9205 [p = 0.000, P = 0.327] = [&W 0.000033] (22,(23,(7,((40,(39,2)),((62,(((66,63),(65,59)),((64,58),(57,56)))),((((((52,51),50),34),((((44,(54,43)),(19,17)),10),(((24,(20,(15,14))),11),((26,12),(18,(((61,60),16),(13,(21,9)))))))),(((38,(41,(42,35))),((37,36),25)),((49,((53,(47,46)),(48,45))),(8,6)))),((((69,68),(70,67)),(29,((33,30),(31,((32,28),27))))),((55,(5,4)),3))))))),1);
   tree tree_9206 [p = 0.000, P = 0.327] = [&W 0.000033] (22,(23,(7,((40,(39,2)),((62,(((65,(66,63)),59),((64,58),(57,56)))),((((((52,51),50),34),((49,((53,(47,46)),(48,45))),(((19,17),(((54,44),43),10)),(((24,(20,(15,14))),11),((26,12),(18,(((61,60),16),(13,(21,9))))))))),(((38,(41,(42,35))),((37,36),25)),(8,6))),((((69,68),(70,67)),(33,(29,(30,((31,(32,28)),27))))),((55,(5,4)),3))))))),1);
   tree tree_9207 [p = 0.000, P = 0.327] = [&W 0.000033] (22,(23,(7,((40,(39,2)),((62,(((66,63),(65,59)),((64,58),(57,56)))),(((((52,(51,50)),34),(((((54,44),43),(19,17)),10),(((24,(20,(15,14))),11),((26,12),(18,(((61,60),16),(13,(21,9)))))))),((49,((53,(47,46)),(48,45))),(((38,(41,(42,35))),((37,36),25)),(8,6)))),((((69,68),(70,67)),(29,((33,30),(31,((32,28),27))))),((55,(5,4)),3))))))),1);
   tree tree_9208 [p = 0.000, P = 0.327] = [&W 0.000033] (22,(23,(7,((40,(39,2)),((62,(((66,63),(65,59)),((64,58),(57,56)))),((((((52,51),50),34),((((44,(54,43)),(19,17)),10),(((24,(20,(15,14))),11),((26,12),(18,(((61,60),16),(13,(21,9)))))))),(((49,((53,(47,46)),(48,45))),((38,(41,(42,35))),((37,36),25))),(8,6))),(((69,(68,(70,67))),(29,((33,30),(31,((32,28),27))))),((55,(5,4)),3))))))),1);
   tree tree_9209 [p = 0.000, P = 0.327] = [&W 0.000033] (22,(23,(7,((40,(39,2)),((62,(((66,63),(65,59)),(64,(58,(57,56))))),(((((19,17),((44,(54,43)),10)),(((24,(20,(15,14))),11),((26,12),(18,(((61,60),16),(13,(21,9))))))),((((49,(53,(47,46))),(48,45)),((52,(51,50)),34)),(((38,(41,(42,35))),((37,36),25)),(8,6)))),(((68,(69,(70,67))),(29,((33,30),((31,(32,28)),27)))),((55,(5,4)),3))))))),1);
   tree tree_9210 [p = 0.000, P = 0.327] = [&W 0.000033] (22,(23,(7,((40,(39,2)),((62,(((66,63),(65,59)),((64,58),(57,56)))),(((((49,((53,(47,46)),(48,45))),((51,(52,50)),34)),(((19,17),((54,(44,43)),10)),(((24,(20,(15,14))),11),((26,12),(18,(((61,60),16),(13,(21,9)))))))),(((38,(41,(42,35))),((37,36),25)),(8,6))),((((69,68),(70,67)),(29,((33,30),(31,((32,28),27))))),((55,(5,4)),3))))))),1);
   tree tree_9211 [p = 0.000, P = 0.327] = [&W 0.000033] (22,(23,(7,((40,(39,2)),((62,(((66,63),(65,59)),((64,58),(57,56)))),((((52,(51,50)),34),((((19,17),((44,(54,43)),10)),(((24,(20,(15,14))),11),((26,12),(18,(((61,60),16),(13,(21,9))))))),((49,((53,(47,46)),(48,45))),(((38,(41,(42,35))),((37,36),25)),(8,6))))),(((68,(69,(70,67))),(29,((33,30),(31,((32,28),27))))),((55,(5,4)),3))))))),1);
   tree tree_9212 [p = 0.000, P = 0.327] = [&W 0.000033] (22,(23,(7,((40,(39,2)),((62,(((66,63),(65,59)),(58,(64,(57,56))))),(((((52,51),50),34),((((19,17),((54,(44,43)),10)),(((24,(20,(15,14))),11),((26,12),(18,(((61,60),16),(13,(21,9))))))),(((49,((53,(47,46)),(48,45))),((38,(41,(42,35))),((37,36),25))),(8,6)))),(((68,(69,(70,67))),(29,((33,30),(31,((32,28),27))))),((55,(5,4)),3))))))),1);
   tree tree_9213 [p = 0.000, P = 0.327] = [&W 0.000033] (22,(23,(7,((40,(39,2)),((62,(((66,63),(65,59)),((64,58),(57,56)))),(((((52,(51,50)),34),((49,((53,(47,46)),(48,45))),(((19,17),(((54,44),43),10)),(((24,(20,(15,14))),11),((26,12),(18,(((61,60),16),(13,(21,9))))))))),(((38,(41,(42,35))),((37,36),25)),(8,6))),((((69,68),(70,67)),(29,((33,30),(31,((32,28),27))))),((55,(5,4)),3))))))),1);
   tree tree_9214 [p = 0.000, P = 0.327] = [&W 0.000033] (22,(23,(7,((40,(39,2)),((62,(((66,63),(65,59)),((64,58),(57,56)))),((((((52,51),50),34),((49,((53,(47,46)),(48,45))),((((54,44),43),((19,17),10)),(((24,(20,(15,14))),11),((26,12),(18,(((61,60),16),(13,(21,9))))))))),(((38,(41,(42,35))),((37,36),25)),(8,6))),((((69,68),(70,67)),(29,((33,30),(31,((32,28),27))))),((55,(5,4)),3))))))),1);
   tree tree_9215 [p = 0.000, P = 0.327] = [&W 0.000033] (22,(23,(7,((40,(39,2)),((62,(((66,63),(65,59)),((64,58),(57,56)))),(((((52,(51,50)),34),(((49,(53,(47,46))),(48,45)),(((19,17),((54,(44,43)),10)),(((24,(20,(15,14))),11),((26,12),(18,(((61,60),16),(13,(21,9))))))))),(((38,(41,(42,35))),((37,36),25)),(8,6))),((((69,68),(70,67)),(29,((33,30),(31,((32,28),27))))),((55,(5,4)),3))))))),1);
   tree tree_9216 [p = 0.000, P = 0.327] = [&W 0.000033] (22,(23,(7,((40,(39,2)),((62,(((66,63),(65,59)),((64,58),(57,56)))),((((49,((53,(47,46)),(48,45))),(((52,(51,50)),34),(((19,17),((54,(44,43)),10)),(((24,(20,(15,14))),11),((26,12),(18,(((61,60),16),(13,(21,9))))))))),(((38,(41,(42,35))),((37,36),25)),(8,6))),((((69,68),(70,67)),(29,((33,30),(31,((32,28),27))))),((55,(5,4)),3))))))),1);
   tree tree_9217 [p = 0.000, P = 0.327] = [&W 0.000033] (22,(23,(7,((40,(39,2)),((62,(((66,63),(65,59)),((64,58),(57,56)))),(((((52,(51,50)),34),((49,((53,(47,46)),(48,45))),(((19,17),((44,(54,43)),10)),(((24,(20,(15,14))),11),((26,12),(18,(((61,60),16),(13,(21,9))))))))),(((38,(41,(42,35))),((37,36),25)),(8,6))),((((69,68),(70,67)),((33,30),(29,((32,28),(31,27))))),((55,(5,4)),3))))))),1);
   tree tree_9218 [p = 0.000, P = 0.327] = [&W 0.000033] (22,(23,(7,((40,(39,2)),((62,(((66,63),(65,59)),((64,58),(57,56)))),(((((49,((53,(47,46)),(48,45))),((52,(51,50)),34)),(((19,17),((54,(44,43)),10)),(((24,(20,(15,14))),11),((26,12),(18,(((61,60),16),(13,(21,9)))))))),(((38,(41,(42,35))),((37,36),25)),(8,6))),((((69,68),(70,67)),((33,30),(29,((32,28),(31,27))))),((55,(5,4)),3))))))),1);
   tree tree_9219 [p = 0.000, P = 0.327] = [&W 0.000033] (22,(23,(7,((40,(39,2)),((62,(((66,63),(65,59)),((64,58),(57,56)))),(((((52,51),50),34),((((((54,44),43),(19,17)),10),(((24,(20,(15,14))),11),((26,12),(18,(((61,60),16),(13,(21,9))))))),(((49,((53,(47,46)),(48,45))),((38,(41,(42,35))),((37,36),25))),(8,6)))),((((69,68),(70,67)),(29,((33,30),((31,(32,28)),27)))),((55,(5,4)),3))))))),1);
   tree tree_9220 [p = 0.000, P = 0.327] = [&W 0.000033] (22,(23,(7,((40,(39,2)),((62,(((66,63),(65,59)),((64,58),(57,56)))),((((((52,51),50),34),((49,((53,(47,46)),(48,45))),(((19,17),((44,(54,43)),10)),(((24,(20,(15,14))),11),((26,12),(18,(((61,60),16),(13,(21,9))))))))),(((38,(41,(42,35))),((37,36),25)),(8,6))),((((69,68),(70,67)),((33,30),(29,((32,28),(31,27))))),((55,(5,4)),3))))))),1);
   tree tree_9221 [p = 0.000, P = 0.327] = [&W 0.000033] (22,(23,(7,((40,(39,2)),((62,(((66,63),(65,59)),((64,58),(57,56)))),(((((52,(51,50)),34),((((44,(54,43)),(19,17)),10),(((24,(20,(15,14))),11),((26,12),(18,(((61,60),16),(13,(21,9)))))))),(((49,((53,(47,46)),(48,45))),((38,(41,(42,35))),((37,36),25))),(8,6))),(((68,(69,(70,67))),((33,30),(29,((32,28),(31,27))))),((55,(5,4)),3))))))),1);
   tree tree_9222 [p = 0.000, P = 0.327] = [&W 0.000033] (22,(23,(7,((40,(39,2)),((62,(((66,63),(65,59)),((64,58),(57,56)))),(((((52,(51,50)),34),((((44,(54,43)),(19,17)),10),(((24,(20,(15,14))),11),((26,12),(18,(((61,60),16),(13,(21,9)))))))),(((49,(53,(47,46))),(48,45)),(((38,(41,(42,35))),((37,36),25)),(8,6)))),(((68,(69,(70,67))),((33,30),(29,((32,28),(31,27))))),((55,(5,4)),3))))))),1);
   tree tree_9223 [p = 0.000, P = 0.327] = [&W 0.000033] (22,(23,(7,((40,(39,2)),((62,(((66,63),(65,59)),(64,(58,(57,56))))),(((51,(52,50)),((((49,((53,(47,46)),(48,45))),34),(((19,17),((44,(54,43)),10)),(((24,(20,(15,14))),11),((26,12),(18,(((61,60),16),(13,(21,9)))))))),(((38,(41,(42,35))),((37,36),25)),(8,6)))),((((69,68),(70,67)),((33,30),(29,((32,28),(31,27))))),((55,(5,4)),3))))))),1);
   tree tree_9224 [p = 0.000, P = 0.328] = [&W 0.000033] (22,(23,(7,((40,(39,2)),(((62,(((66,63),(65,59)),((64,58),(57,56)))),((((19,17),((44,(54,43)),10)),(((24,(20,(15,14))),11),((26,12),(18,(((61,60),16),(13,(21,9))))))),((((52,51),50),34),(((49,((53,(47,46)),(48,45))),((38,(41,(42,35))),((37,36),25))),(8,6))))),(((69,(68,(70,67))),(29,((33,30),(31,((32,28),27))))),((55,(5,4)),3)))))),1);
   tree tree_9225 [p = 0.000, P = 0.328] = [&W 0.000033] (22,(23,(7,((40,(39,2)),((62,(((66,63),(65,59)),((64,58),(57,56)))),(((((19,17),((54,(44,43)),10)),(((24,(20,(15,14))),11),((26,12),(18,(((61,60),16),(13,(21,9))))))),(((52,(51,50)),34),(((38,(41,(42,35))),((37,36),25)),((49,((53,(47,46)),(48,45))),(8,6))))),(((70,((69,68),67)),(29,((33,30),(31,((32,28),27))))),((55,(5,4)),3))))))),1);
   tree tree_9226 [p = 0.000, P = 0.328] = [&W 0.000033] (22,(23,(7,((40,(39,2)),((62,(((66,63),(65,59)),((64,58),(57,56)))),((52,(51,50)),(((34,((49,((53,(47,46)),(48,45))),((((44,(54,43)),(19,17)),10),(((24,(20,(15,14))),11),((26,12),(18,(((61,60),16),(13,(21,9))))))))),(((38,(41,(42,35))),((37,36),25)),(8,6))),((((69,68),(70,67)),(29,((33,30),(31,((32,28),27))))),((55,(5,4)),3)))))))),1);
   tree tree_9227 [p = 0.000, P = 0.328] = [&W 0.000033] (22,(23,(7,((40,(39,2)),((62,(((66,63),(65,59)),((64,58),(57,56)))),(((((((54,44),43),(19,17)),10),(((24,(20,(15,14))),11),((26,12),(18,(((61,60),16),(13,(21,9))))))),(((52,(51,50)),34),((49,((53,(47,46)),(48,45))),(((38,(41,(42,35))),((37,36),25)),(8,6))))),((((69,68),(70,67)),(29,((33,30),(31,((32,28),27))))),((55,(5,4)),3))))))),1);
   tree tree_9228 [p = 0.000, P = 0.328] = [&W 0.000033] (22,(23,(7,((40,(39,2)),((62,(((66,63),(65,59)),(58,(64,(57,56))))),((((((52,51),50),34),(((49,(53,(47,46))),(48,45)),(((19,17),((44,(54,43)),10)),(((24,(20,(15,14))),11),((26,12),(18,(((61,60),16),(13,(21,9))))))))),(((38,(41,(42,35))),(37,(36,25))),(8,6))),(((69,(68,(70,67))),(29,((33,30),(31,((32,28),27))))),((55,(5,4)),3))))))),1);
   tree tree_9229 [p = 0.000, P = 0.328] = [&W 0.000033] (22,(23,(7,((40,(39,2)),((62,(((66,63),(65,59)),((64,58),(57,56)))),((((((54,44),43),((19,17),10)),(((24,(20,(15,14))),11),((26,12),(18,(((61,60),16),(13,(21,9))))))),(((52,(51,50)),34),((49,((53,(47,46)),(48,45))),(((38,(41,(42,35))),((37,36),25)),(8,6))))),((((69,68),(70,67)),(29,((33,30),(31,((32,28),27))))),((55,(5,4)),3))))))),1);
   tree tree_9230 [p = 0.000, P = 0.328] = [&W 0.000033] (22,(23,(7,((40,(39,2)),((62,(((66,63),(65,59)),((64,58),(57,56)))),((((49,((53,(47,46)),(48,45))),(((((54,44),43),(19,17)),10),(((24,(20,(15,14))),11),((26,12),(18,(((61,60),16),(13,(21,9)))))))),(((51,(52,50)),34),(((38,(41,(42,35))),(37,(36,25))),(8,6)))),((((69,68),(70,67)),(29,((33,30),(31,((32,28),27))))),((55,(5,4)),3))))))),1);
   tree tree_9231 [p = 0.000, P = 0.328] = [&W 0.000033] (22,(23,(7,((40,(39,2)),((62,(((66,63),(65,59)),((64,58),(57,56)))),(((((38,(41,(42,35))),((37,36),25)),(((51,(52,50)),34),((49,((53,(47,46)),(48,45))),(((19,17),((44,(54,43)),10)),(((24,(20,(15,14))),11),(18,((26,12),(((61,60),16),(21,(13,9)))))))))),(8,6)),(((69,(68,(70,67))),(30,(33,(29,(31,((32,28),27)))))),((55,(5,4)),3))))))),1);
   tree tree_9232 [p = 0.000, P = 0.328] = [&W 0.000033] (22,(23,(7,((40,(39,2)),((62,(((66,63),(65,59)),((64,58),(57,56)))),(((((38,(41,(42,35))),((37,36),25)),(((52,(51,50)),34),((49,((53,(47,46)),(48,45))),(((44,(54,43)),((19,17),10)),(((24,(20,(15,14))),11),(18,((26,12),(((61,60),16),(13,(21,9)))))))))),(8,6)),((((69,68),(70,67)),(29,((33,30),(31,((32,28),27))))),((55,(5,4)),3))))))),1);
   tree tree_9233 [p = 0.000, P = 0.328] = [&W 0.000033] (22,(23,(7,((40,(39,2)),((62,(((66,63),(65,59)),((64,58),(57,56)))),(((((38,(41,(42,35))),((37,36),25)),((((52,51),50),34),((49,((53,(47,46)),(48,45))),(((19,17),((54,(44,43)),10)),(((24,(20,(15,14))),11),(18,((26,12),(((61,60),16),(13,(21,9)))))))))),(8,6)),(((69,(68,(70,67))),(29,((33,30),(31,((32,28),27))))),((55,(5,4)),3))))))),1);
   tree tree_9234 [p = 0.000, P = 0.328] = [&W 0.000033] (22,(23,(7,((40,(39,2)),((62,(((66,63),(65,59)),((64,58),(57,56)))),(((((38,(41,(42,35))),((37,36),25)),(((49,((53,(47,46)),(48,45))),(((52,51),50),34)),(((19,17),((44,(54,43)),10)),(((24,(20,(15,14))),11),(18,((26,12),(((61,60),16),(13,(21,9))))))))),(8,6)),((((69,68),(70,67)),(29,((33,30),(31,((32,28),27))))),((55,(5,4)),3))))))),1);
   tree tree_9235 [p = 0.000, P = 0.328] = [&W 0.000033] (22,(23,(7,((40,(39,2)),((62,(((66,63),(65,59)),((64,58),(57,56)))),(((((38,(41,(42,35))),((37,36),25)),((49,((53,(47,46)),(48,45))),(((52,(51,50)),34),(((19,17),(((54,44),43),10)),(((24,(20,(15,14))),11),(18,((26,12),(((61,60),16),(13,(21,9)))))))))),(8,6)),((((69,68),(70,67)),(29,((33,30),(31,((32,28),27))))),((55,(5,4)),3))))))),1);
   tree tree_9236 [p = 0.000, P = 0.328] = [&W 0.000033] (22,(23,(7,((40,(39,2)),((62,(((66,63),(65,59)),((64,58),(57,56)))),(((((38,(41,(42,35))),((37,36),25)),(((49,((53,(47,46)),(48,45))),((52,(51,50)),34)),(((44,(54,43)),((19,17),10)),(((24,(20,(15,14))),11),(18,((26,12),(((61,60),16),(13,(21,9))))))))),(8,6)),((((69,68),(70,67)),((33,30),(29,((32,28),(31,27))))),((55,(5,4)),3))))))),1);
   tree tree_9237 [p = 0.000, P = 0.328] = [&W 0.000033] (22,(23,(7,((40,(39,2)),((62,(((66,63),(65,59)),(58,(64,(57,56))))),(((((51,(52,50)),34),((49,((53,(47,46)),(48,45))),((38,(41,(42,35))),(37,(36,25))))),((((19,17),((54,(44,43)),10)),(((24,(20,(15,14))),11),(18,((26,12),(((61,60),16),(13,(21,9))))))),(8,6))),(((((69,68),(70,67)),(29,((33,30),(31,((32,28),27))))),(55,(5,4))),3)))))),1);
   tree tree_9238 [p = 0.000, P = 0.328] = [&W 0.000033] (22,(23,(7,((40,(39,2)),((62,(((66,63),(65,59)),((64,58),(57,56)))),(((((38,(41,(42,35))),((37,36),25)),(((49,((53,(47,46)),(48,45))),(((52,51),50),34)),(((19,17),((54,(44,43)),10)),(((24,(20,(15,14))),11),(18,((26,12),(((61,60),16),(13,(21,9))))))))),(8,6)),((((69,68),(70,67)),(29,((33,30),(31,((32,28),27))))),((55,(5,4)),3))))))),1);
   tree tree_9239 [p = 0.000, P = 0.328] = [&W 0.000033] (22,(23,(7,((40,(39,2)),((62,(((66,63),(65,59)),((64,58),(57,56)))),(((((38,(41,(42,35))),((37,36),25)),(((49,((53,(47,46)),(48,45))),((52,(51,50)),34)),(((44,(54,43)),((19,17),10)),(((24,(20,(15,14))),11),(18,((26,12),(((61,60),16),(13,(21,9))))))))),(8,6)),(((68,(69,(70,67))),(((33,30),29),(31,((32,28),27)))),((55,(5,4)),3))))))),1);
   tree tree_9240 [p = 0.000, P = 0.328] = [&W 0.000033] (22,(23,(7,((40,(39,2)),((62,(((66,63),(65,59)),(58,(64,(57,56))))),(((((38,(41,(42,35))),((37,36),25)),(((52,(51,50)),34),((49,((53,(47,46)),(48,45))),(((19,17),((54,(44,43)),10)),(((24,(20,(15,14))),11),(18,((26,12),(((61,60),16),(13,(21,9)))))))))),(8,6)),((((69,68),(70,67)),(29,((33,30),((32,28),(31,27))))),((55,(5,4)),3))))))),1);
   tree tree_9241 [p = 0.000, P = 0.328] = [&W 0.000033] (22,(23,(7,((40,(39,2)),((62,(((66,63),(65,59)),((64,58),(57,56)))),(((((49,((53,(47,46)),(48,45))),((38,(41,(42,35))),((37,36),25))),(((51,(52,50)),34),(((19,17),((54,(44,43)),10)),(((24,(20,(15,14))),11),(18,((26,12),(((61,60),16),(13,(21,9))))))))),(8,6)),((((69,68),(70,67)),(((33,30),29),(31,((32,28),27)))),((55,(5,4)),3))))))),1);
   tree tree_9242 [p = 0.000, P = 0.328] = [&W 0.000033] (22,(23,(7,((40,(39,2)),(((((38,(41,(42,35))),((37,36),25)),(((49,((53,(47,46)),(48,45))),((52,(51,50)),34)),(((19,17),((44,(54,43)),10)),(((24,(20,(15,14))),11),(18,((26,12),(((61,60),16),(13,(21,9))))))))),(8,6)),((62,(((66,63),(65,59)),((64,58),(57,56)))),((((69,68),(70,67)),((32,28),(31,(((33,30),29),27)))),((55,(5,4)),3))))))),1);
   tree tree_9243 [p = 0.000, P = 0.328] = [&W 0.000033] (22,(23,(7,((40,(39,2)),((62,(((66,63),(65,59)),((64,58),(57,56)))),(((((38,(41,(42,35))),((37,36),25)),(((49,((53,(47,46)),(48,45))),(((52,51),50),34)),(((19,17),(((54,44),43),10)),(((24,(20,(15,14))),11),(18,((26,12),(((61,60),16),(13,(21,9))))))))),(8,6)),((((69,68),(70,67)),(29,((33,30),(31,((32,28),27))))),((55,(5,4)),3))))))),1);
   tree tree_9244 [p = 0.000, P = 0.328] = [&W 0.000033] (22,(23,(7,((40,(39,2)),((62,(((66,63),(65,59)),(64,(58,(57,56))))),(((((38,(41,(42,35))),((37,36),25)),(((49,((53,(47,46)),(48,45))),(((52,51),50),34)),(((19,17),((44,(54,43)),10)),(((24,(20,(15,14))),11),(18,((26,12),(((61,60),16),(13,(21,9))))))))),(8,6)),((((69,68),(70,67)),(29,((33,30),(31,((32,28),27))))),((55,(5,4)),3))))))),1);
   tree tree_9245 [p = 0.000, P = 0.328] = [&W 0.000033] (22,(23,(7,((40,(39,2)),((62,(((66,63),(65,59)),((64,58),(57,56)))),(((((52,(51,50)),34),((38,(41,(42,35))),((37,36),25))),((((19,17),((44,(54,43)),10)),(((24,(20,(15,14))),11),(18,((26,12),(((61,60),16),(13,(21,9))))))),((49,((53,(47,46)),(48,45))),(8,6)))),(((((69,68),(70,67)),(33,(30,(29,((32,28),(31,27)))))),(55,(5,4))),3)))))),1);
   tree tree_9246 [p = 0.000, P = 0.328] = [&W 0.000033] (22,(23,(7,((40,(39,2)),((62,(((66,63),(65,59)),((64,58),(57,56)))),(((((38,(41,(42,35))),((37,36),25)),((((52,51),50),34),((49,((53,(47,46)),(48,45))),((((44,(54,43)),(19,17)),10),(((24,(20,(15,14))),11),(18,((26,12),(((61,60),16),(13,(21,9)))))))))),(8,6)),(((69,(68,(70,67))),(30,(33,(29,((31,(32,28)),27))))),((55,(5,4)),3))))))),1);
   tree tree_9247 [p = 0.000, P = 0.328] = [&W 0.000033] (22,(23,(7,((40,(39,2)),(((((((52,51),50),34),((49,((53,(47,46)),(48,45))),((38,(41,(42,35))),((37,36),25)))),(((19,17),((44,(54,43)),10)),(((24,(20,(15,14))),11),(18,((26,12),(((61,60),16),(13,(21,9)))))))),(8,6)),((62,(((66,63),(65,59)),((64,58),(57,56)))),((((69,68),(70,67)),((33,30),(29,(31,((32,28),27))))),((55,(5,4)),3))))))),1);
   tree tree_9248 [p = 0.000, P = 0.328] = [&W 0.000033] (22,(23,(7,((40,(39,2)),((62,(((66,63),(65,59)),((64,58),(57,56)))),(((((38,(41,(42,35))),((37,36),25)),(((51,(52,50)),34),((49,((53,(47,46)),(48,45))),(((19,17),((54,(44,43)),10)),(((24,(20,(15,14))),11),(18,((26,12),(((61,60),16),(13,(21,9)))))))))),(8,6)),((((69,68),(70,67)),(30,((33,29),(31,((32,28),27))))),((55,(5,4)),3))))))),1);
   tree tree_9249 [p = 0.000, P = 0.328] = [&W 0.000033] (22,(23,(7,((40,(39,2)),((62,(((66,63),(65,59)),((64,58),(57,56)))),(((52,(51,50)),((((49,((53,(47,46)),(48,45))),((38,(41,(42,35))),((37,36),25))),(34,(((19,17),((44,(54,43)),10)),(((24,(20,(15,14))),11),(18,((26,12),(((61,60),16),(13,(21,9))))))))),(8,6))),((((69,68),(70,67)),(30,(33,(29,(31,((32,28),27)))))),((55,(5,4)),3))))))),1);
   tree tree_9250 [p = 0.000, P = 0.328] = [&W 0.000033] (22,(23,(7,((40,(39,2)),((62,(((66,63),(65,59)),((64,58),(57,56)))),(((((38,(41,(42,35))),((37,36),25)),(((52,(51,50)),34),((49,((53,(47,46)),(48,45))),(((54,(44,43)),((19,17),10)),(((24,(20,(15,14))),11),(18,((26,12),(((61,60),16),(13,(21,9)))))))))),(8,6)),(((69,(68,(70,67))),(30,(33,(29,(31,((32,28),27)))))),((55,(5,4)),3))))))),1);
   tree tree_9251 [p = 0.000, P = 0.328] = [&W 0.000033] (22,(23,(7,((40,(39,2)),((62,(((66,63),(65,59)),((64,58),(57,56)))),(((((38,(41,(42,35))),((37,36),25)),((((52,51),50),34),((49,((53,(47,46)),(48,45))),(((((54,44),43),(19,17)),10),(((24,(20,(15,14))),11),(18,((26,12),(((61,60),16),(13,(21,9)))))))))),(8,6)),(((69,(68,(70,67))),(30,(33,(29,(31,((32,28),27)))))),((55,(5,4)),3))))))),1);
   tree tree_9252 [p = 0.000, P = 0.328] = [&W 0.000033] (22,(23,(7,((40,(39,2)),((62,(((65,(66,63)),59),((64,58),(57,56)))),((((((49,((53,(47,46)),(48,45))),((51,(52,50)),34)),((38,(41,(42,35))),((37,36),25))),(((19,17),((44,(54,43)),10)),(((24,(20,(15,14))),11),(18,((26,12),(((61,60),16),(13,(21,9)))))))),(8,6)),((((69,68),(70,67)),(30,(33,(29,(31,((32,28),27)))))),((55,(5,4)),3))))))),1);
   tree tree_9253 [p = 0.000, P = 0.328] = [&W 0.000033] (22,(23,(7,((40,(39,2)),((62,(((66,63),(65,59)),((64,58),(57,56)))),((((((52,(51,50)),34),((49,((53,(47,46)),(48,45))),((38,(41,(42,35))),((37,36),25)))),((((54,(44,43)),(19,17)),10),(((24,(20,(15,14))),11),(18,((26,12),(((61,60),16),(13,(21,9)))))))),(8,6)),(((68,(69,(70,67))),(33,(30,(29,((32,28),(31,27)))))),((55,(5,4)),3))))))),1);
   tree tree_9254 [p = 0.000, P = 0.329] = [&W 0.000033] (22,(23,(7,((40,(39,2)),((62,(((66,63),(65,59)),((64,58),(57,56)))),(((((49,((53,(47,46)),(48,45))),((38,(41,(42,35))),((37,36),25))),(((51,(52,50)),34),(((19,17),((44,(54,43)),10)),(((24,(20,(15,14))),11),(18,((26,12),(((61,60),16),(13,(21,9))))))))),(8,6)),(((68,(69,(70,67))),(33,(30,(29,((32,28),(31,27)))))),((55,(5,4)),3))))))),1);
   tree tree_9255 [p = 0.000, P = 0.329] = [&W 0.000033] (22,(23,(7,((40,(39,2)),((62,(((66,63),(65,59)),((64,58),(57,56)))),(((((49,((53,(47,46)),(48,45))),((38,(41,(42,35))),((37,36),25))),(((52,(51,50)),34),((((54,(44,43)),(19,17)),10),(((24,(20,(15,14))),11),(18,((26,12),(((61,60),16),(13,(21,9))))))))),(8,6)),(((69,(68,(70,67))),(33,(30,(29,((32,28),(31,27)))))),((55,(5,4)),3))))))),1);
   tree tree_9256 [p = 0.000, P = 0.329] = [&W 0.000033] (22,(23,(7,((40,(39,2)),((62,(((66,63),(65,59)),((64,58),(57,56)))),(((((38,(41,(42,35))),((37,36),25)),(((49,((53,(47,46)),(48,45))),(((52,51),50),34)),(((44,(54,43)),((19,17),10)),(((24,(20,(15,14))),11),(18,((26,12),(((61,60),16),(13,(21,9))))))))),(8,6)),((((69,68),(70,67)),(30,(33,(29,((32,28),(31,27)))))),((55,(5,4)),3))))))),1);
   tree tree_9257 [p = 0.000, P = 0.329] = [&W 0.000033] (22,(23,(7,((40,(39,2)),((62,(((65,(66,63)),59),((64,58),(57,56)))),(((((38,(41,(42,35))),((37,36),25)),(((49,((53,(47,46)),(48,45))),((51,(52,50)),34)),(((54,(44,43)),((19,17),10)),(((24,(20,(15,14))),11),(18,((26,12),(((61,60),16),(13,(21,9))))))))),(8,6)),((((69,68),(70,67)),(30,(33,(29,((31,(32,28)),27))))),((55,(5,4)),3))))))),1);
   tree tree_9258 [p = 0.000, P = 0.329] = [&W 0.000033] (22,(23,(7,((40,(39,2)),((62,(((66,63),(65,59)),(64,(58,(57,56))))),(((((49,((53,(47,46)),(48,45))),34),((51,(52,50)),((38,(41,(42,35))),((37,36),25)))),((((19,17),((54,(44,43)),10)),(((24,(20,(15,14))),11),(18,((26,12),(((61,60),16),(13,(21,9))))))),(8,6))),(((69,(68,(70,67))),((33,30),(29,(31,((32,28),27))))),((55,(5,4)),3))))))),1);
   tree tree_9259 [p = 0.000, P = 0.329] = [&W 0.000033] (22,(23,(7,((40,(39,2)),((62,(((66,63),(65,59)),((64,58),(57,56)))),(((((38,(41,(42,35))),((37,36),25)),((49,((53,(47,46)),(48,45))),(((52,(51,50)),34),((((44,(54,43)),(19,17)),10),(((24,(20,(15,14))),11),(18,((26,12),(((61,60),16),(13,(21,9)))))))))),(8,6)),((((69,68),(70,67)),(29,((33,30),(31,((32,28),27))))),((55,(5,4)),3))))))),1);
   tree tree_9260 [p = 0.000, P = 0.329] = [&W 0.000033] (22,(23,(7,((40,(39,2)),(((62,(((66,63),(65,59)),((64,58),(57,56)))),(((69,68),(70,67)),(30,(33,(29,(31,((32,28),27))))))),(((((52,(51,50)),34),((49,((53,(47,46)),(48,45))),((((54,(44,43)),(19,17)),10),(((24,(20,(15,14))),11),(18,((26,12),(((61,60),16),(13,(21,9))))))))),(((38,(41,(42,35))),((37,36),25)),(8,6))),((55,(5,4)),3)))))),1);
   tree tree_9261 [p = 0.000, P = 0.329] = [&W 0.000033] (22,(23,(7,((40,(39,2)),((62,(((66,63),(65,59)),(64,(58,(57,56))))),((((69,68),(70,67)),(30,(33,(29,(31,((32,28),27)))))),(((((19,17),((44,(54,43)),10)),(((24,(20,(15,14))),11),(18,((26,12),(((61,60),16),(13,(21,9))))))),(((52,(51,50)),34),((49,((53,(47,46)),(48,45))),(((38,(41,(42,35))),((37,36),25)),(8,6))))),((55,(5,4)),3))))))),1);
   tree tree_9262 [p = 0.000, P = 0.329] = [&W 0.000033] (22,(23,(7,((40,(39,2)),((62,(((66,63),(65,59)),((64,58),(57,56)))),((((((54,44),43),((19,17),10)),(((24,(20,(15,14))),11),(18,((26,12),(((61,60),16),(13,(21,9))))))),((((52,51),50),34),(((49,((53,(47,46)),(48,45))),((38,(41,(42,35))),((37,36),25))),(8,6)))),((((69,68),(70,67)),(33,(30,(29,(31,((32,28),27)))))),((55,(5,4)),3))))))),1);
   tree tree_9263 [p = 0.000, P = 0.329] = [&W 0.000033] (22,(23,(7,((40,(39,2)),((62,(((66,63),(65,59)),((64,58),(57,56)))),(((((52,(51,50)),34),((49,((53,(47,46)),(48,45))),(((44,(54,43)),((19,17),10)),(((24,(20,(15,14))),11),(18,(12,(26,(((61,60),16),(13,(21,9)))))))))),(((38,(41,(42,35))),((37,36),25)),(8,6))),((((69,68),(70,67)),(33,(30,(29,((31,(32,28)),27))))),((55,(5,4)),3))))))),1);
   tree tree_9264 [p = 0.000, P = 0.329] = [&W 0.000033] (22,(23,(7,((40,(39,2)),(((((51,(52,50)),34),(((19,17),((54,(44,43)),10)),(((24,(20,(15,14))),11),(18,((26,12),(((61,60),16),(13,(21,9)))))))),(((49,((53,(47,46)),(48,45))),((38,((42,41),35)),((37,36),25))),(8,6))),((62,(((66,63),(65,59)),((64,58),(57,56)))),((((69,68),(70,67)),(33,(30,(29,(31,((32,28),27)))))),((55,(5,4)),3))))))),1);
   tree tree_9265 [p = 0.000, P = 0.329] = [&W 0.000033] (22,(23,(7,((40,(39,2)),((62,(((66,63),(65,59)),(58,(64,(57,56))))),((((69,68),(70,67)),(33,(30,(29,(31,((32,28),27)))))),((((52,(51,50)),34),((((19,17),((54,(44,43)),10)),(((24,(20,(15,14))),11),(18,(26,(12,(((61,60),16),(13,(21,9)))))))),(((49,((53,(47,46)),(48,45))),((38,(41,(42,35))),(37,(36,25)))),(8,6)))),((55,(5,4)),3))))))),1);
   tree tree_9266 [p = 0.000, P = 0.329] = [&W 0.000033] (22,(23,(7,((40,(39,2)),(((((49,((53,(47,46)),(48,45))),(((52,51),50),34)),(((((54,44),43),(19,17)),10),(((24,(20,(15,14))),11),(26,(18,(12,(((61,60),16),(13,(21,9))))))))),(((38,(41,(42,35))),((37,36),25)),(8,6))),((62,(((66,63),(65,59)),((64,58),(57,56)))),((((69,68),(70,67)),(33,(30,(29,((32,28),(31,27)))))),((55,(5,4)),3))))))),1);
   tree tree_9267 [p = 0.000, P = 0.329] = [&W 0.000033] (22,(23,(7,((40,(39,2)),((62,(((66,63),(65,59)),((64,58),(57,56)))),((((((52,51),50),((49,((53,(47,46)),(48,45))),34)),(((((54,44),43),(19,17)),10),(((24,(20,(15,14))),11),(18,((26,12),(((61,60),16),(13,(21,9)))))))),(((38,(41,(42,35))),((37,36),25)),(8,6))),((((69,68),(70,67)),(33,(30,(29,(31,((32,28),27)))))),((55,(5,4)),3))))))),1);
   tree tree_9268 [p = 0.000, P = 0.329] = [&W 0.000033] (22,(23,(7,((40,(39,2)),(((((51,(52,50)),34),(((((54,44),43),(19,17)),10),(((24,(20,(15,14))),11),(18,((26,12),(((61,60),16),(13,(21,9)))))))),(((38,(41,(42,35))),((37,36),25)),((49,((53,(47,46)),(48,45))),(8,6)))),((62,(((66,63),(65,59)),((64,58),(57,56)))),((((69,68),(70,67)),(33,(30,(29,(31,((32,28),27)))))),((55,(5,4)),3))))))),1);
   tree tree_9269 [p = 0.000, P = 0.329] = [&W 0.000033] (22,(23,(7,((40,(39,2)),((62,(((66,63),(65,59)),((64,58),(57,56)))),(((((51,(52,50)),34),(18,(((((54,44),43),(19,17)),10),(((24,(20,(15,14))),11),((26,12),(((61,60),16),(13,(21,9)))))))),(((49,((53,(47,46)),(48,45))),((38,(41,(42,35))),((37,36),25))),(8,6))),(((68,(69,(70,67))),(29,((33,30),(31,((32,28),27))))),((55,(5,4)),3))))))),1);
   tree tree_9270 [p = 0.000, P = 0.329] = [&W 0.000033] (22,(23,(7,((40,(39,2)),((62,(((66,63),(65,59)),((64,58),(57,56)))),(((((52,(51,50)),34),((((54,(44,43)),(19,17)),10),(((24,(20,(15,14))),11),(18,((26,12),(((61,60),16),(13,(21,9)))))))),((((49,(53,(47,46))),(48,45)),((38,(41,(42,35))),((37,36),25))),(8,6))),((((69,68),(70,67)),(33,(30,(29,(31,((32,28),27)))))),((55,(5,4)),3))))))),1);
   tree tree_9271 [p = 0.000, P = 0.329] = [&W 0.000033] (22,(23,(7,((40,(39,2)),((62,(((66,63),(65,59)),((64,58),(57,56)))),(((69,(68,(70,67))),(30,(33,(29,(31,((32,28),27)))))),((((((52,51),50),34),(((44,(54,43)),((19,17),10)),(((24,(20,(15,14))),11),(18,((26,12),(((61,60),16),(13,(21,9)))))))),(((38,(41,(42,35))),((37,36),25)),((49,((53,(47,46)),(48,45))),(8,6)))),((55,(5,4)),3))))))),1);
   tree tree_9272 [p = 0.000, P = 0.329] = [&W 0.000033] (22,(23,(7,((40,(39,2)),((62,(((66,63),(65,59)),(64,(58,(57,56))))),((((49,((53,(47,46)),(48,45))),(((52,(51,50)),34),(((19,17),((44,(54,43)),10)),(((24,(20,(15,14))),11),(18,((26,12),(((61,60),16),(13,(21,9))))))))),(((38,(41,(42,35))),((37,36),25)),(8,6))),(((((69,68),(70,67)),(33,(30,(29,(31,((32,28),27)))))),(55,(5,4))),3)))))),1);
   tree tree_9273 [p = 0.000, P = 0.329] = [&W 0.000033] (22,(23,(7,((40,(39,2)),((62,(((66,63),(65,59)),((64,58),(57,56)))),(((((52,(51,50)),34),((49,((53,(47,46)),(48,45))),(((((54,44),43),(19,17)),10),(((24,(20,(15,14))),11),(18,((26,12),(((61,60),16),(13,(21,9))))))))),(((38,(41,(42,35))),((37,36),25)),(8,6))),((((69,68),(70,67)),(33,(30,(29,(31,((32,28),27)))))),((55,(5,4)),3))))))),1);
   tree tree_9274 [p = 0.000, P = 0.329] = [&W 0.000033] (22,(23,(7,((40,(39,2)),((62,(((66,63),(65,59)),((64,58),(57,56)))),(((((49,((53,(47,46)),(48,45))),((52,(51,50)),34)),(((19,17),((54,(44,43)),10)),(((24,(20,(15,14))),11),(26,(18,(12,(((61,60),16),(13,(21,9))))))))),(((38,(41,(42,35))),((37,36),25)),(8,6))),((((69,68),(70,67)),((33,30),(29,(31,((32,28),27))))),((55,(5,4)),3))))))),1);
   tree tree_9275 [p = 0.000, P = 0.329] = [&W 0.000033] (22,(23,(7,((40,(39,2)),((62,(((66,63),(65,59)),((64,58),(57,56)))),((((((52,51),50),34),((49,((53,(47,46)),(48,45))),((38,(41,(42,35))),(37,(36,25))))),((((19,17),((54,(44,43)),10)),(((24,(20,(15,14))),11),(18,((26,12),(((61,60),16),(13,(21,9))))))),(8,6))),((((69,68),(70,67)),(29,((33,30),(31,((32,28),27))))),((55,(5,4)),3))))))),1);
   tree tree_9276 [p = 0.000, P = 0.329] = [&W 0.000033] (22,(23,(7,((40,(39,2)),((62,(((66,63),(65,59)),((64,58),(57,56)))),((52,(51,50)),(((34,((49,((53,(47,46)),(48,45))),((38,(41,(42,35))),((37,36),25)))),((((19,17),((54,(44,43)),10)),(((24,(20,(15,14))),11),(18,((26,12),(((61,60),16),(13,(21,9))))))),(8,6))),(((69,(68,(70,67))),((33,30),(29,((32,28),(31,27))))),((55,(5,4)),3)))))))),1);
   tree tree_9277 [p = 0.000, P = 0.329] = [&W 0.000033] (22,(23,(7,((40,(39,2)),(((62,(((66,63),(65,59)),((64,58),(57,56)))),(((38,(41,(42,35))),((37,36),25)),((((52,(51,50)),34),((49,((53,(47,46)),(48,45))),(((19,17),((54,(44,43)),10)),(((24,(20,(15,14))),11),(18,((26,12),(((61,60),16),(13,(21,9))))))))),(8,6)))),((((69,68),(70,67)),((33,30),(29,(31,((32,28),27))))),((55,(5,4)),3)))))),1);
   tree tree_9278 [p = 0.000, P = 0.329] = [&W 0.000033] (22,(23,(7,((40,(39,2)),((62,(((66,63),(65,59)),((64,58),(57,56)))),((((38,(41,(42,35))),((37,36),25)),(((((52,51),50),34),((49,((53,(47,46)),(48,45))),((((44,(54,43)),(19,17)),10),(((24,(20,(15,14))),11),(18,((26,12),(((61,60),16),(13,(21,9))))))))),(8,6))),(((69,(68,(70,67))),(30,(33,(29,(31,((32,28),27)))))),((55,(5,4)),3))))))),1);
   tree tree_9279 [p = 0.000, P = 0.329] = [&W 0.000033] (22,(23,(7,((40,(39,2)),((62,(((66,63),(65,59)),((64,58),(57,56)))),((((38,(41,(42,35))),((37,36),25)),((((49,((53,(47,46)),(48,45))),((51,(52,50)),34)),(((19,17),((54,(44,43)),10)),(((24,(20,(15,14))),11),(18,((26,12),(((61,60),16),(13,(21,9)))))))),(8,6))),((((69,68),(70,67)),(33,(30,(29,(31,((32,28),27)))))),((55,(5,4)),3))))))),1);
   tree tree_9280 [p = 0.000, P = 0.329] = [&W 0.000033] (22,(23,(7,((40,(39,2)),((((38,(41,(42,35))),((37,36),25)),((((49,((53,(47,46)),(48,45))),((51,(52,50)),34)),(((19,17),((54,(44,43)),10)),(((24,(20,(15,14))),11),(18,((26,12),(((61,60),16),(13,(21,9)))))))),(8,6))),((62,(((66,63),(65,59)),((64,58),(57,56)))),((((69,68),(70,67)),(33,(30,(29,(31,((32,28),27)))))),((55,(5,4)),3))))))),1);
   tree tree_9281 [p = 0.000, P = 0.329] = [&W 0.000033] (22,(23,(7,((40,(39,2)),((62,(((66,63),(65,59)),(58,(64,(57,56))))),((((38,(41,(42,35))),((37,36),25)),(((((52,51),50),34),((49,((53,(47,46)),(48,45))),(((19,17),((44,(54,43)),10)),(((24,(20,(15,14))),11),(18,((26,12),(((61,60),16),(13,(21,9))))))))),(8,6))),(((69,(68,(70,67))),(((33,30),29),(31,((32,28),27)))),((55,(5,4)),3))))))),1);
   tree tree_9282 [p = 0.000, P = 0.329] = [&W 0.000033] (22,(23,(7,((40,(39,2)),((62,(((66,63),(65,59)),((64,58),(57,56)))),((((38,(41,(42,35))),((37,36),25)),(((52,(51,50)),34),(((49,((53,(47,46)),(48,45))),(((19,17),((44,(54,43)),10)),(((24,(20,(15,14))),11),(18,((26,12),(((61,60),16),(13,(21,9)))))))),(8,6)))),(((69,(68,(70,67))),(29,((33,30),((32,28),(31,27))))),((55,(5,4)),3))))))),1);
   tree tree_9283 [p = 0.000, P = 0.329] = [&W 0.000033] (22,(23,(7,((40,(39,2)),((62,(((66,63),(65,59)),((64,58),(57,56)))),((((((44,(54,43)),(19,17)),10),(((24,(20,(15,14))),11),(26,(18,(12,(((61,60),16),(13,(21,9)))))))),((((52,51),50),34),(((49,((53,(47,46)),(48,45))),((38,(41,(42,35))),((37,36),25))),(8,6)))),((((69,68),(70,67)),(33,(30,(29,(31,((32,28),27)))))),((55,(5,4)),3))))))),1);
   tree tree_9284 [p = 0.000, P = 0.330] = [&W 0.000033] (22,(23,(7,((40,(39,2)),((62,(((66,63),(65,59)),((64,58),(57,56)))),((((38,(41,(42,35))),((37,36),25)),((((52,(51,50)),34),((49,((53,(47,46)),(48,45))),(((19,17),((44,(54,43)),10)),(((24,(20,(15,14))),11),(18,((26,12),(((61,60),16),(13,(21,9))))))))),(8,6))),((((69,68),(70,67)),(29,((33,30),((32,28),(31,27))))),((55,(5,4)),3))))))),1);
   tree tree_9285 [p = 0.000, P = 0.330] = [&W 0.000033] (22,(23,(7,((40,(39,2)),((62,(((66,63),(65,59)),((64,58),(57,56)))),((((38,(41,(42,35))),((37,36),25)),(((49,((53,(47,46)),(48,45))),((52,(51,50)),34)),((((19,17),((44,(54,43)),10)),(((24,(20,(15,14))),11),(18,((26,12),(((61,60),16),(13,(21,9))))))),(8,6)))),((((69,68),(70,67)),(30,(33,(29,((32,28),(31,27)))))),((55,(5,4)),3))))))),1);
   tree tree_9286 [p = 0.000, P = 0.330] = [&W 0.000033] (22,(23,(7,((40,(39,2)),(((62,(((66,63),(65,59)),((64,58),(57,56)))),(52,(51,50))),((((38,(41,(42,35))),((37,36),25)),((34,((49,((53,(47,46)),(48,45))),(((19,17),((44,(54,43)),10)),(((24,(20,(15,14))),11),(18,((26,12),(((61,60),16),(13,(21,9))))))))),(8,6))),((((69,68),(70,67)),(29,((33,30),(31,((32,28),27))))),((55,(5,4)),3))))))),1);
   tree tree_9287 [p = 0.000, P = 0.330] = [&W 0.000033] (22,(23,(7,((40,(39,2)),(((62,(((66,63),(65,59)),((64,58),(57,56)))),(((38,(41,(42,35))),((37,36),25)),(((49,((53,(47,46)),(48,45))),(((52,(51,50)),34),(((19,17),(((54,44),43),10)),(((24,(20,(15,14))),11),(18,((26,12),(((61,60),16),(13,(21,9))))))))),(8,6)))),(((69,(68,(70,67))),(29,((33,30),(31,((32,28),27))))),((55,(5,4)),3)))))),1);
   tree tree_9288 [p = 0.000, P = 0.330] = [&W 0.000033] (22,(23,(7,((40,(39,2)),(((((38,(41,(42,35))),((37,36),25)),((49,((53,(47,46)),(48,45))),(((52,(51,50)),34),(((19,17),((54,(44,43)),10)),(((24,(20,(15,14))),11),(18,((26,12),(((61,60),16),(13,(21,9)))))))))),(8,6)),((62,(((66,63),(65,59)),((64,58),(57,56)))),((((69,68),(70,67)),(33,(30,(29,(31,((32,28),27)))))),((55,(5,4)),3))))))),1);
   tree tree_9289 [p = 0.000, P = 0.330] = [&W 0.000033] (22,(23,(7,((40,(39,2)),((62,(((66,63),(65,59)),((64,58),(57,56)))),(((((52,(51,50)),34),((49,((53,(47,46)),(48,45))),(((19,17),(((54,44),43),10)),(((24,(20,(15,14))),11),((26,12),(((61,60),16),(18,((21,13),9)))))))),(((38,(41,(42,35))),(37,(36,25))),(8,6))),((((69,68),(70,67)),(30,(33,(29,((31,(32,28)),27))))),((55,(5,4)),3))))))),1);
   tree tree_9290 [p = 0.000, P = 0.330] = [&W 0.000033] (22,(23,(7,((40,(39,2)),((62,(((66,63),(65,59)),((64,58),(57,56)))),(((((38,(41,(42,35))),((37,36),25)),(((49,((53,(47,46)),(48,45))),(((52,51),50),34)),((((44,(54,43)),(19,17)),10),(((24,(20,(15,14))),11),((26,12),(((61,60),16),(18,((21,13),9)))))))),(8,6)),((((69,68),(70,67)),(30,(33,(29,((31,(32,28)),27))))),((55,(5,4)),3))))))),1);
   tree tree_9291 [p = 0.000, P = 0.330] = [&W 0.000033] (22,(23,(7,((40,(39,2)),((62,(((66,63),(65,59)),((64,58),(57,56)))),(((((51,(52,50)),34),((((44,(54,43)),(19,17)),10),(((24,(20,(15,14))),11),(12,(26,(((61,60),16),(18,(21,(13,9))))))))),(((49,((53,(47,46)),(48,45))),((38,(41,(42,35))),((37,36),25))),(8,6))),((((69,68),(70,67)),(29,((33,30),(31,((32,28),27))))),((55,(5,4)),3))))))),1);
   tree tree_9292 [p = 0.000, P = 0.330] = [&W 0.000033] (22,(23,(7,((40,(39,2)),((62,(((66,63),(65,59)),((64,58),(57,56)))),(((((38,(41,(42,35))),((37,36),25)),(((49,((53,(47,46)),(48,45))),((51,(52,50)),34)),((((44,(54,43)),(19,17)),10),((18,((20,(24,(15,14))),11)),((26,12),(((61,60),16),(13,(21,9)))))))),(8,6)),(((69,(68,(70,67))),(29,((33,30),(31,((32,28),27))))),((55,(5,4)),3))))))),1);
   tree tree_9293 [p = 0.000, P = 0.330] = [&W 0.000033] (22,(23,(7,((40,(39,2)),((62,(((66,63),(65,59)),((64,58),(57,56)))),(((((19,17),((44,(54,43)),10)),((18,((24,(20,(15,14))),11)),((26,12),(((61,60),16),(13,(21,9)))))),(((52,(51,50)),34),(((49,((53,(47,46)),(48,45))),((38,(41,(42,35))),((37,36),25))),(8,6)))),(((((69,68),(70,67)),(33,(30,(29,((32,28),(31,27)))))),(55,(5,4))),3)))))),1);
   tree tree_9294 [p = 0.000, P = 0.330] = [&W 0.000033] (22,(23,(7,((40,(39,2)),((62,(((66,63),(65,59)),((64,58),(57,56)))),(((((51,(52,50)),34),(((19,17),((54,(44,43)),10)),((((24,20),(15,14)),11),((26,12),(18,(((61,60),16),(13,(21,9)))))))),(((49,((53,(47,46)),(48,45))),((38,(41,(42,35))),((37,36),25))),(8,6))),((55,(5,4)),((((69,68),(70,67)),((33,29),(30,(31,((32,28),27))))),3))))))),1);
   tree tree_9295 [p = 0.000, P = 0.330] = [&W 0.000033] (22,(23,(7,((40,(39,2)),(((62,(((66,63),(65,59)),(64,(58,(57,56))))),((((38,(41,(42,35))),((37,36),25)),((49,((53,(47,46)),(48,45))),(((52,(51,50)),34),(((19,17),(((54,44),43),10)),(((20,((24,15),14)),11),((26,12),(18,(((61,60),16),(13,(21,9)))))))))),(8,6))),(((69,(68,(70,67))),((33,30),(29,((31,(32,28)),27)))),((55,(5,4)),3)))))),1);
   tree tree_9296 [p = 0.000, P = 0.330] = [&W 0.000033] (22,(23,(7,((40,(39,2)),((62,(((66,63),(65,59)),((64,58),(57,56)))),((((38,(41,(42,35))),((37,36),25)),(((((52,51),50),34),((49,((53,(47,46)),(48,45))),(((54,(44,43)),((19,17),10)),(((24,(20,(15,14))),11),(18,((26,12),(((61,60),16),(21,(13,9))))))))),(8,6))),((((69,68),(70,67)),(30,(33,(29,(31,((32,28),27)))))),((55,(5,4)),3))))))),1);
   tree tree_9297 [p = 0.000, P = 0.330] = [&W 0.000033] (22,(23,(7,((40,(39,2)),((62,(((66,63),(65,59)),(64,(58,(57,56))))),(((((38,(41,(42,35))),((37,36),25)),((49,((53,(47,46)),(48,45))),(((52,(51,50)),34),(((19,17),((44,(54,43)),10)),(((24,(20,(15,14))),11),(18,((26,12),(((61,60),16),(21,(13,9)))))))))),(8,6)),(((69,(68,(70,67))),(29,((33,30),((31,(32,28)),27)))),((55,(5,4)),3))))))),1);
   tree tree_9298 [p = 0.000, P = 0.330] = [&W 0.000033] (22,(23,(7,((40,(39,2)),((62,(((66,63),(65,59)),((64,58),(57,56)))),(((((52,(51,50)),34),((((54,44),43),((19,17),10)),(((24,(20,(15,14))),11),(18,((26,12),(((61,60),16),(21,(13,9)))))))),(((38,(41,(42,35))),((37,36),25)),((49,((53,(47,46)),(48,45))),(8,6)))),((((69,68),(70,67)),(33,(30,(29,((31,(32,28)),27))))),((55,(5,4)),3))))))),1);
   tree tree_9299 [p = 0.000, P = 0.330] = [&W 0.000033] (22,(23,(7,((40,(39,2)),((((((52,51),50),34),(((54,(44,43)),((19,17),10)),(((24,(20,(15,14))),11),(18,((26,12),(((61,60),16),(21,(13,9)))))))),(((49,((53,(47,46)),(48,45))),((38,(41,(42,35))),((37,36),25))),(8,6))),((62,(((66,63),(65,59)),((64,58),(57,56)))),((((69,68),(70,67)),((33,30),(29,((31,(32,28)),27)))),((55,(5,4)),3))))))),1);
   tree tree_9300 [p = 0.000, P = 0.330] = [&W 0.000033] (22,(23,(7,((40,(39,2)),((62,(((66,63),(65,59)),((64,58),(57,56)))),(((((52,(51,50)),34),((38,(41,(42,35))),((37,36),25))),(((49,((53,(47,46)),(48,45))),(((((54,44),43),(19,17)),10),(((24,(20,(15,14))),11),((26,12),(((61,60),16),(18,(21,(13,9)))))))),(8,6))),((((69,68),(70,67)),((33,30),(29,(31,((32,28),27))))),((55,(5,4)),3))))))),1);
   tree tree_9301 [p = 0.000, P = 0.330] = [&W 0.000033] (22,(23,(7,((40,(39,2)),((62,(((66,63),(65,59)),((64,58),(57,56)))),(((((51,(52,50)),34),((49,((53,(47,46)),(48,45))),(((19,17),((54,(44,43)),10)),(((24,(20,(15,14))),11),((26,12),(((61,60),16),(18,(13,(21,9))))))))),(((38,(41,(42,35))),((37,36),25)),(8,6))),(((69,(68,(70,67))),(33,(30,(29,((32,28),(31,27)))))),((55,(5,4)),3))))))),1);
   tree tree_9302 [p = 0.000, P = 0.330] = [&W 0.000033] (22,(23,(7,((40,(39,2)),((62,(((66,63),(65,59)),((64,58),(57,56)))),((((69,(68,(70,67))),((33,30),(29,((32,28),(31,27))))),((((38,(41,(42,35))),((37,36),25)),((49,((53,(47,46)),(48,45))),((((52,51),50),34),(((19,17),((54,(44,43)),10)),(((24,(20,(15,14))),11),(18,((26,12),(((61,60),16),(21,(13,9)))))))))),(8,6))),((55,(5,4)),3)))))),1);
   tree tree_9303 [p = 0.000, P = 0.330] = [&W 0.000033] (22,(23,(7,((40,(39,2)),((62,(((66,63),(65,59)),((64,58),(57,56)))),((((((52,51),50),34),((49,((53,(47,46)),(48,45))),(((19,17),((54,(44,43)),10)),(((20,(24,(15,14))),11),((26,12),(18,(((61,60),16),(13,(21,9))))))))),(((38,(41,(42,35))),((37,36),25)),(8,6))),((((69,68),(70,67)),(30,(33,(29,((32,28),(31,27)))))),((55,(5,4)),3))))))),1);
   tree tree_9304 [p = 0.000, P = 0.330] = [&W 0.000033] (22,(23,(7,((40,(39,2)),((62,(((66,63),(65,59)),((64,58),(57,56)))),((((52,(51,50)),34),((((19,17),((54,(44,43)),10)),(((20,(24,(15,14))),11),((26,12),(18,(((61,60),16),(13,(21,9))))))),((49,((53,(47,46)),(48,45))),(((38,(41,(42,35))),((37,36),25)),(8,6))))),((((69,68),(70,67)),((33,30),(29,((32,28),(31,27))))),((55,(5,4)),3))))))),1);
   tree tree_9305 [p = 0.000, P = 0.330] = [&W 0.000033] (22,(23,(7,((40,(39,2)),((62,(((66,63),(65,59)),((64,58),(57,56)))),(((((49,(53,(47,46))),(48,45)),(((((54,44),43),(19,17)),10),(((20,(24,(15,14))),11),((26,12),(18,(((61,60),16),(13,(21,9)))))))),((34,(((52,51),50),((38,(41,(42,35))),((37,36),25)))),(8,6))),(((68,(69,(70,67))),(29,((33,30),(31,((32,28),27))))),((55,(5,4)),3))))))),1);
   tree tree_9306 [p = 0.000, P = 0.330] = [&W 0.000033] (22,(23,(7,((40,(39,2)),((62,(((66,63),(65,59)),((64,58),(57,56)))),(((52,(51,50)),((((49,((53,(47,46)),(48,45))),34),(((19,17),(((54,44),43),10)),(((20,(24,(15,14))),11),((26,12),(18,(((61,60),16),(13,(21,9)))))))),(((38,(41,(42,35))),((37,36),25)),(8,6)))),((((69,68),(70,67)),((33,30),(29,((31,(32,28)),27)))),((55,(5,4)),3))))))),1);
   tree tree_9307 [p = 0.000, P = 0.330] = [&W 0.000033] (22,(23,(7,((40,(39,2)),((((49,((53,(47,46)),(48,45))),(((52,(51,50)),34),(((44,(54,43)),((19,17),10)),((((24,20),(15,14)),11),((26,12),(18,(((61,60),16),(13,(21,9))))))))),(((38,(41,(42,35))),((37,36),25)),(8,6))),((62,(((66,63),(65,59)),((64,58),(57,56)))),((((69,68),(70,67)),(((33,30),29),((31,(32,28)),27))),((55,(5,4)),3))))))),1);
   tree tree_9308 [p = 0.000, P = 0.330] = [&W 0.000033] (22,(23,(7,((40,(39,2)),(((((49,((53,(47,46)),(48,45))),((51,(52,50)),34)),(((19,17),((54,(44,43)),10)),(((20,(24,(15,14))),11),((26,12),(18,(((61,60),16),(13,(21,9)))))))),(((38,(41,(42,35))),((37,36),25)),(8,6))),((((69,68),(70,67)),(((33,30),29),((31,(32,28)),27))),((62,(((66,63),(65,59)),((64,58),(57,56)))),((55,(5,4)),3))))))),1);
   tree tree_9309 [p = 0.000, P = 0.330] = [&W 0.000033] (22,(23,(7,((40,(39,2)),((62,(((66,63),(65,59)),(58,(64,(57,56))))),(((((19,17),((44,(54,43)),10)),(((20,(24,(15,14))),11),((26,12),(18,(((61,60),16),(13,(21,9))))))),((((52,51),50),34),(((49,((53,(47,46)),(48,45))),((38,(41,(42,35))),((37,36),25))),(8,6)))),(((69,(68,(70,67))),(33,(29,(30,(31,((32,28),27)))))),((55,(5,4)),3))))))),1);
   tree tree_9310 [p = 0.000, P = 0.330] = [&W 0.000033] (22,(23,(7,((40,(39,2)),((62,(((66,63),(65,59)),((64,58),(57,56)))),(((((52,(51,50)),34),(((44,(54,43)),((19,17),10)),((((24,20),(15,14)),11),((26,12),(18,(((61,60),16),(13,(21,9)))))))),(((38,(41,(42,35))),((37,36),25)),((49,((53,(47,46)),(48,45))),(8,6)))),((((69,68),(70,67)),(29,((33,30),((31,(32,28)),27)))),((55,(5,4)),3))))))),1);
   tree tree_9311 [p = 0.000, P = 0.330] = [&W 0.000033] (22,(23,(7,((40,(39,2)),((62,(((66,63),(65,59)),((64,58),(57,56)))),(((((52,(51,50)),34),(((19,17),((44,(54,43)),10)),((((24,20),(15,14)),11),((26,12),(18,(((61,60),16),(13,(21,9)))))))),(((49,((53,(47,46)),(48,45))),((38,(41,(42,35))),((37,36),25))),(8,6))),((((69,68),(70,67)),(((33,30),29),(31,((32,28),27)))),((55,(5,4)),3))))))),1);
   tree tree_9312 [p = 0.000, P = 0.330] = [&W 0.000033] (22,(23,(7,((40,(39,2)),((62,(((66,63),(65,59)),((64,58),(57,56)))),((((49,((53,(47,46)),(48,45))),((((52,51),50),34),((((54,(44,43)),(19,17)),10),((18,((24,(20,(15,14))),11)),((26,12),(((61,60),16),(13,(21,9)))))))),(((38,(41,(42,35))),((37,36),25)),(8,6))),(((69,(68,(70,67))),(29,((33,30),((32,28),(31,27))))),((55,(5,4)),3))))))),1);
   tree tree_9313 [p = 0.000, P = 0.330] = [&W 0.000033] (22,(23,(7,((40,(39,2)),((62,(((66,63),(65,59)),((64,58),(57,56)))),(((((52,(51,50)),34),((((44,(54,43)),(19,17)),10),((((24,20),(15,14)),11),((26,12),(18,(((61,60),16),(13,(21,9)))))))),((49,((53,(47,46)),(48,45))),(((38,(41,(42,35))),((37,36),25)),(8,6)))),(((69,(68,(70,67))),((33,30),(29,(31,((32,28),27))))),((55,(5,4)),3))))))),1);
   tree tree_9314 [p = 0.000, P = 0.331] = [&W 0.000033] (22,(23,(7,((40,(39,2)),((62,(((66,63),(65,59)),((64,58),(57,56)))),((((((52,51),50),34),(((19,17),((44,(54,43)),10)),(((20,(24,(15,14))),11),((26,12),(18,(((61,60),16),(13,(21,9)))))))),(((38,(41,(42,35))),((37,36),25)),((49,((53,(47,46)),(48,45))),(8,6)))),(((68,(69,(70,67))),(29,((33,30),((32,28),(31,27))))),((55,(5,4)),3))))))),1);
   tree tree_9315 [p = 0.000, P = 0.331] = [&W 0.000033] (22,(23,(7,((40,(39,2)),((62,(((66,63),(65,59)),((64,58),(57,56)))),(((((52,51),50),34),((((44,(54,43)),((19,17),10)),(((20,(24,(15,14))),11),((26,12),(18,(((61,60),16),(13,(21,9))))))),(((53,(47,46)),(49,(48,45))),(((38,(41,(42,35))),((37,36),25)),(8,6))))),((((69,68),(70,67)),(29,((33,30),((32,28),(31,27))))),((55,(5,4)),3))))))),1);
   tree tree_9316 [p = 0.000, P = 0.331] = [&W 0.000033] (22,(23,(7,((40,(39,2)),((62,(((66,63),(65,59)),((64,58),(57,56)))),(((((49,((53,(47,46)),(48,45))),((52,(51,50)),34)),(((((54,44),43),(19,17)),10),((((24,20),(15,14)),11),((26,12),(18,(((61,60),16),(13,(21,9)))))))),(((38,(41,(42,35))),((37,36),25)),(8,6))),(((68,(69,(70,67))),(30,(33,(29,(31,((32,28),27)))))),((55,(5,4)),3))))))),1);
   tree tree_9317 [p = 0.000, P = 0.331] = [&W 0.000033] (22,(23,(7,((40,(39,2)),((62,(((66,63),(65,59)),(57,((64,58),56)))),(((((52,(51,50)),34),(((19,17),((44,(54,43)),10)),(((24,(20,(15,14))),11),(18,((26,12),(((61,60),16),((21,13),9))))))),(((49,((53,(47,46)),(48,45))),((38,(41,(42,35))),((37,36),25))),(8,6))),((((69,68),(70,67)),((33,30),(29,(31,((32,28),27))))),((55,(5,4)),3))))))),1);
   tree tree_9318 [p = 0.000, P = 0.331] = [&W 0.000033] (22,(23,(7,((40,(39,2)),((62,(((66,63),(65,59)),((64,58),(57,56)))),(((((52,(51,50)),34),(((44,(54,43)),((19,17),10)),(((24,(20,(15,14))),11),(18,((26,12),(((61,60),16),((21,13),9))))))),(((38,(41,(42,35))),(37,(36,25))),((49,((53,(47,46)),(48,45))),(8,6)))),(((69,(68,(70,67))),(33,(30,(29,((32,28),(31,27)))))),((55,(5,4)),3))))))),1);
   tree tree_9319 [p = 0.000, P = 0.331] = [&W 0.000033] (22,(23,(7,((40,(39,2)),(((62,(((66,63),(65,59)),((64,58),(57,56)))),(((69,68),(70,67)),(33,(30,(29,((31,(32,28)),27)))))),((((52,(51,50)),(((38,(41,(42,35))),((37,36),25)),(((49,((53,(47,46)),(48,45))),34),(((((54,44),43),(19,17)),10),(((20,(24,(15,14))),11),(18,((26,12),(((61,60),16),((21,13),9))))))))),(8,6)),((55,(5,4)),3)))))),1);
   tree tree_9320 [p = 0.000, P = 0.331] = [&W 0.000033] (22,(23,(7,((40,(39,2)),((62,(((66,63),(65,59)),((64,58),(57,56)))),(((((19,17),(((54,44),43),10)),(((24,(20,(15,14))),11),(18,((26,12),(((61,60),16),((21,13),9)))))),(((52,(51,50)),34),(((38,(41,(42,35))),((37,36),25)),((49,((53,(47,46)),(48,45))),(8,6))))),(((69,(68,(70,67))),(33,(30,(29,((32,28),(31,27)))))),((55,(5,4)),3))))))),1);
   tree tree_9321 [p = 0.000, P = 0.331] = [&W 0.000033] (22,(23,(7,((40,(39,2)),((62,(((66,63),(65,59)),((64,58),(57,56)))),(((((38,(41,(42,35))),((37,36),25)),((((52,51),50),34),((49,((53,(47,46)),(48,45))),(((19,17),((44,(54,43)),10)),(((20,(24,(15,14))),11),(18,((26,12),(((61,60),16),((21,13),9))))))))),(8,6)),(((69,(68,(70,67))),(29,((33,30),(31,((32,28),27))))),((55,(5,4)),3))))))),1);
   tree tree_9322 [p = 0.000, P = 0.331] = [&W 0.000033] (22,(23,(7,((40,(39,2)),(((((52,51),50),34),((((19,17),(((54,44),43),10)),(((24,(20,(15,14))),11),(18,((26,12),(((61,60),16),((21,13),9)))))),((49,((53,(47,46)),(48,45))),(((38,(41,(42,35))),((37,36),25)),(8,6))))),((62,(((66,63),(65,59)),((64,58),(57,56)))),((((69,68),(70,67)),(29,((33,30),((32,28),(31,27))))),((55,(5,4)),3))))))),1);
   tree tree_9323 [p = 0.000, P = 0.331] = [&W 0.000033] (22,(23,(7,((40,(39,2)),((62,(((66,63),(65,59)),((64,58),(57,56)))),(((((52,(51,50)),34),((49,((53,(47,46)),(48,45))),((38,(41,(42,35))),((37,36),25)))),((((19,17),((44,(54,43)),10)),(((24,(20,(15,14))),11),(18,((26,12),(((61,60),16),((21,13),9)))))),(8,6))),((((69,68),(70,67)),(29,((33,30),(31,((32,28),27))))),((55,(5,4)),3))))))),1);
   tree tree_9324 [p = 0.000, P = 0.331] = [&W 0.000033] (22,(23,(7,((40,(39,2)),((62,(((66,63),(65,59)),((64,58),(57,56)))),(((((52,(51,50)),((38,(41,(42,35))),((37,36),25))),(34,((49,((53,(47,46)),(48,45))),((((54,(44,43)),(19,17)),10),(((24,(20,(15,14))),11),(18,((26,12),(((61,60),16),(13,(21,9)))))))))),(8,6)),(((((69,68),(70,67)),(33,(30,(29,((32,28),(31,27)))))),(55,(5,4))),3)))))),1);
   tree tree_9325 [p = 0.000, P = 0.331] = [&W 0.000033] (22,(23,(7,((40,(39,2)),((62,(((66,63),(65,59)),(58,(64,(57,56))))),(((((52,(51,50)),((38,(41,(42,35))),((37,36),25))),(((49,((53,(47,46)),(48,45))),34),(((44,(54,43)),((19,17),10)),(((24,(20,(15,14))),11),(18,((26,12),(((61,60),16),(13,(21,9))))))))),(8,6)),(((68,(69,(70,67))),(33,(30,(29,(31,((32,28),27)))))),((55,(5,4)),3))))))),1);
   tree tree_9326 [p = 0.000, P = 0.331] = [&W 0.000033] (22,(23,(7,((40,(39,2)),((62,(((66,63),(65,59)),((64,58),(57,56)))),(((((38,(41,(42,35))),((37,36),25)),((((52,51),50),34),((49,((53,(47,46)),(48,45))),(((54,(44,43)),((19,17),10)),(((24,(20,(15,14))),11),(18,((26,12),(((61,60),16),(13,(21,9)))))))))),(8,6)),((((69,68),(70,67)),(30,(33,(29,(31,((32,28),27)))))),((55,(5,4)),3))))))),1);
   tree tree_9327 [p = 0.000, P = 0.331] = [&W 0.000033] (22,(23,(7,((40,(39,2)),((62,(((66,63),(65,59)),((64,58),(57,56)))),(((((38,(41,(42,35))),((37,36),25)),((49,((53,(47,46)),(48,45))),(((52,(51,50)),34),(((19,17),((44,(54,43)),10)),(((24,(20,(15,14))),11),(18,((26,12),(((61,60),16),(13,(21,9)))))))))),(8,6)),(((((69,68),(70,67)),(29,((33,30),(31,((32,28),27))))),(55,(5,4))),3)))))),1);
   tree tree_9328 [p = 0.000, P = 0.331] = [&W 0.000033] (22,(23,(7,((40,(39,2)),(((62,(((66,63),(65,59)),((64,58),(57,56)))),((((69,68),(70,67)),(29,((33,30),(31,((32,28),27))))),((((38,(41,(42,35))),((37,36),25)),(((52,(51,50)),34),((49,((53,(47,46)),(48,45))),(((19,17),((54,(44,43)),10)),(((24,(20,(15,14))),11),(18,((26,12),(((61,60),16),(13,(21,9)))))))))),(8,6)))),((55,(5,4)),3))))),1);
   tree tree_9329 [p = 0.000, P = 0.331] = [&W 0.000033] (22,(23,(7,((40,(39,2)),((62,(((66,63),(65,59)),((64,58),(57,56)))),(((((38,(41,(42,35))),((37,36),25)),((((52,51),50),34),((49,((53,(47,46)),(48,45))),(((19,17),((54,(44,43)),10)),(((24,(20,(15,14))),11),(18,(12,(26,(((61,60),16),(13,(21,9))))))))))),(8,6)),(((69,(68,(70,67))),(29,((33,30),((32,28),(31,27))))),((55,(5,4)),3))))))),1);
   tree tree_9330 [p = 0.000, P = 0.331] = [&W 0.000033] (22,(23,(7,((40,(39,2)),((62,(((66,63),(65,59)),((64,58),(57,56)))),((((((51,(52,50)),34),((49,((53,(47,46)),(48,45))),((38,(41,(42,35))),((37,36),25)))),(((19,17),((44,(54,43)),10)),(((20,(24,(15,14))),11),(18,((26,12),(((61,60),16),((21,13),9))))))),(8,6)),((((70,(69,68)),67),(29,((33,30),(31,((32,28),27))))),((55,(5,4)),3))))))),1);
   tree tree_9331 [p = 0.000, P = 0.331] = [&W 0.000033] (22,(23,(7,((40,(39,2)),((62,(((66,63),(65,59)),((64,58),(57,56)))),((((((52,51),50),34),((49,((53,(47,46)),(48,45))),((((54,(44,43)),(19,17)),10),(((24,(20,(15,14))),11),(18,((26,12),(((61,60),16),(21,(13,9))))))))),(((38,(41,(42,35))),((37,36),25)),(8,6))),((((69,68),(70,67)),(((33,30),29),(31,((32,28),27)))),((55,(5,4)),3))))))),1);
   tree tree_9332 [p = 0.000, P = 0.331] = [&W 0.000033] (22,(23,(7,((40,(39,2)),((62,(((66,63),(65,59)),((64,58),(57,56)))),(((((49,((53,(47,46)),(48,45))),34),((((44,(54,43)),(19,17)),10),(((24,(20,(15,14))),11),(18,((26,12),(((61,60),16),(21,(13,9)))))))),(((38,(41,(42,35))),((37,36),25)),((52,(51,50)),(8,6)))),((((69,68),(70,67)),(((33,30),29),((32,28),(31,27)))),((55,(5,4)),3))))))),1);
   tree tree_9333 [p = 0.000, P = 0.331] = [&W 0.000033] (22,(23,(7,((40,(39,2)),((62,(((66,63),(65,59)),((64,58),(57,56)))),(((((52,(51,50)),34),(((19,17),((44,(54,43)),10)),(((20,(24,(15,14))),11),(18,((26,12),(((61,60),16),(21,(13,9)))))))),((49,((53,(47,46)),(48,45))),(((38,(41,(42,35))),((37,36),25)),(8,6)))),((((69,68),(70,67)),(33,(30,(29,(31,((32,28),27)))))),((55,(5,4)),3))))))),1);
   tree tree_9334 [p = 0.000, P = 0.331] = [&W 0.000033] (22,(23,(7,((40,(39,2)),((62,(((66,63),(65,59)),((64,58),(57,56)))),(((((38,(41,(42,35))),((37,36),25)),(((52,(51,50)),34),((49,((53,(47,46)),(48,45))),(((19,17),((54,(44,43)),10)),(((20,(24,(15,14))),11),(18,((26,12),(((61,60),16),(21,(13,9)))))))))),(8,6)),((((69,68),(70,67)),(29,((33,30),((32,28),(31,27))))),((55,(5,4)),3))))))),1);
   tree tree_9335 [p = 0.000, P = 0.331] = [&W 0.000033] (22,(23,(7,((40,(39,2)),((62,(((66,63),(65,59)),((64,58),(57,56)))),((((38,(41,(42,35))),((37,36),25)),((((51,(52,50)),34),((((44,(54,43)),(19,17)),10),(((24,(20,(15,14))),11),(18,((26,12),(((61,60),16),(21,(13,9)))))))),((49,((53,(47,46)),(48,45))),(8,6)))),((55,(5,4)),((((69,68),(70,67)),((33,30),(29,(31,((32,28),27))))),3))))))),1);
   tree tree_9336 [p = 0.000, P = 0.331] = [&W 0.000033] (22,(23,(7,((40,(39,2)),((62,(((66,63),(65,59)),((64,58),(57,56)))),((((52,(51,50)),34),(((49,((53,(47,46)),(48,45))),((38,(41,(42,35))),((37,36),25))),((((19,17),(((54,44),43),10)),(((24,(20,(15,14))),11),(18,((26,12),(((61,60),16),(21,(13,9))))))),(8,6)))),(((69,(68,(70,67))),(29,((33,30),(31,((32,28),27))))),((55,(5,4)),3))))))),1);
   tree tree_9337 [p = 0.000, P = 0.331] = [&W 0.000033] (22,(23,(7,((40,(39,2)),((62,(((66,63),(65,59)),((64,58),(57,56)))),(((((19,17),((54,(44,43)),10)),(((24,(20,(15,14))),11),(18,((26,12),(((61,60),16),(21,(13,9))))))),(((51,(52,50)),34),((((53,(47,46)),(49,(48,45))),((38,(41,(42,35))),((37,36),25))),(8,6)))),((((69,68),(70,67)),(29,((33,30),(31,((32,28),27))))),((55,(5,4)),3))))))),1);
   tree tree_9338 [p = 0.000, P = 0.331] = [&W 0.000033] (22,(23,(7,((40,(39,2)),((62,(((66,63),(65,59)),((64,58),(57,56)))),(((((38,(41,(42,35))),((37,36),25)),(((49,((53,(47,46)),(48,45))),(((52,51),50),34)),(((19,17),((54,(44,43)),10)),(((24,(20,(15,14))),11),(18,((26,12),(((61,60),16),((21,13),9)))))))),(8,6)),((((69,68),(70,67)),((33,30),(29,((32,28),(31,27))))),((55,(5,4)),3))))))),1);
   tree tree_9339 [p = 0.000, P = 0.331] = [&W 0.000033] (22,(23,(7,((40,(39,2)),((62,(((66,63),(65,59)),((64,58),(57,56)))),(((((38,(41,(42,35))),((37,36),25)),((49,((53,(47,46)),(48,45))),((((52,51),50),34),((((44,(54,43)),(19,17)),10),(((24,(20,(15,14))),11),(18,((26,12),(((61,60),16),(13,(21,9)))))))))),(8,6)),((((69,68),(70,67)),(33,(30,(29,(31,((32,28),27)))))),((55,(5,4)),3))))))),1);
   tree tree_9340 [p = 0.000, P = 0.331] = [&W 0.000033] (22,(23,(7,((40,(39,2)),((62,(((66,63),(65,59)),((64,58),(57,56)))),(((49,((53,(47,46)),(48,45))),((((38,(41,(42,35))),((37,36),25)),((52,(51,50)),(((19,17),((54,(44,43)),10)),(((24,(20,(15,14))),11),(18,((26,12),(((61,60),16),(13,(21,9))))))))),(34,(8,6)))),(((((69,68),(70,67)),(29,((33,30),(31,((32,28),27))))),(55,(5,4))),3)))))),1);
   tree tree_9341 [p = 0.000, P = 0.331] = [&W 0.000033] (22,(23,(7,((40,(39,2)),(((((38,(41,(42,35))),((37,36),25)),((((52,51),50),34),((49,((53,(47,46)),(48,45))),(((19,17),(((54,44),43),10)),(((24,(20,(15,14))),11),(18,((26,12),(((61,60),16),((21,13),9))))))))),(8,6)),((62,(((66,63),(65,59)),((64,58),(57,56)))),((((69,68),(70,67)),(((33,30),29),((32,28),(31,27)))),((55,(5,4)),3))))))),1);
   tree tree_9342 [p = 0.000, P = 0.331] = [&W 0.000033] (22,(23,(7,((40,(39,2)),((62,(((66,63),(65,59)),(58,(64,(57,56))))),((((38,(41,(42,35))),((37,36),25)),((((49,((53,(47,46)),(48,45))),(((52,51),50),34)),(((54,(44,43)),((19,17),10)),(((20,(24,(15,14))),11),(18,((26,12),(((61,60),16),(21,(13,9)))))))),(8,6))),((((69,68),(70,67)),(30,(33,(29,(31,((32,28),27)))))),((55,(5,4)),3))))))),1);
   tree tree_9343 [p = 0.000, P = 0.331] = [&W 0.000033] (22,(23,(7,((40,(39,2)),((62,(((66,63),(65,59)),((64,58),(57,56)))),(((((38,(41,(42,35))),((37,36),25)),(((52,(51,50)),((49,((53,(47,46)),(48,45))),34)),((((54,(44,43)),(19,17)),10),(((24,(20,(15,14))),11),(18,((26,12),(((61,60),16),((21,13),9)))))))),(8,6)),(((((69,68),(70,67)),(((33,30),29),(31,((32,28),27)))),(55,(5,4))),3)))))),1);
   tree tree_9344 [p = 0.000, P = 0.332] = [&W 0.000033] (22,(23,(7,((40,(39,2)),((62,(((66,63),(65,59)),((64,58),(57,56)))),((((38,(41,(42,35))),((37,36),25)),(((((52,51),50),34),((49,((53,(47,46)),(48,45))),(((19,17),((54,(44,43)),10)),((((24,20),(15,14)),11),(18,((26,12),(((61,60),16),(21,(13,9))))))))),(8,6))),((((69,68),(70,67)),(33,(30,(29,(31,((32,28),27)))))),((55,(5,4)),3))))))),1);
   tree tree_9345 [p = 0.000, P = 0.332] = [&W 0.000033] (22,(23,(7,((40,(39,2)),((62,(((66,63),(65,59)),((64,58),(57,56)))),(((((52,51),50),34),(((24,(20,(15,14))),((49,((53,(47,46)),(48,45))),11)),((26,12),(((19,17),((44,(54,43)),10)),(18,(((61,60),16),(21,(13,9)))))))),((((38,(41,(42,35))),((37,36),25)),(8,6)),((((69,68),(70,67)),((33,30),(29,(31,((32,28),27))))),((55,(5,4)),3)))))))),1);
   tree tree_9346 [p = 0.000, P = 0.332] = [&W 0.000033] (22,(23,(7,((40,(39,2)),((62,(((66,63),(65,59)),((64,58),(57,56)))),((8,6),((((38,(41,(42,35))),((37,36),25)),(((49,((53,(47,46)),(48,45))),(((52,51),50),34)),(((24,(20,(15,14))),11),((26,12),(((19,17),((54,(44,43)),10)),(18,(((61,60),16),(13,(21,9))))))))),((((69,68),(70,67)),(33,(30,(29,(31,((32,28),27)))))),((55,(5,4)),3)))))))),1);
   tree tree_9347 [p = 0.000, P = 0.332] = [&W 0.000033] (22,(23,(7,((40,(39,2)),((62,(((66,63),(65,59)),((64,58),(57,56)))),((8,6),((((38,(41,(42,35))),((37,36),25)),((((52,51),50),34),((49,((53,(47,46)),(48,45))),(((24,(20,(15,14))),11),((26,12),(((54,(44,43)),((19,17),10)),(18,(((61,60),16),((21,13),9))))))))),((((69,68),(70,67)),((33,30),(29,(31,((32,28),27))))),((55,(5,4)),3)))))))),1);
   tree tree_9348 [p = 0.000, P = 0.332] = [&W 0.000033] (22,(23,(7,((40,(39,2)),((62,(((66,63),(65,59)),((64,58),(57,56)))),((8,6),((((38,(41,(42,35))),((37,36),25)),(((49,((53,(47,46)),(48,45))),(((52,51),50),34)),(((20,(24,(15,14))),11),((26,12),(((44,(54,43)),((19,17),10)),(18,(((61,60),16),(21,(13,9))))))))),((((69,68),(70,67)),((33,30),(29,((32,28),(31,27))))),((55,(5,4)),3)))))))),1);
   tree tree_9349 [p = 0.000, P = 0.332] = [&W 0.000033] (22,(23,(7,((40,(39,2)),((62,(((65,(66,63)),59),((64,58),(57,56)))),((((38,(41,(42,35))),((37,36),25)),(8,6)),((((52,(51,50)),34),((((49,((53,(47,46)),(48,45))),(24,(20,(15,14)))),11),((26,12),((18,((19,17),((44,(54,43)),10))),(((61,60),16),(13,(21,9))))))),((((69,68),(70,67)),(((31,((33,30),29)),(32,28)),27)),((55,(5,4)),3)))))))),1);
   tree tree_9350 [p = 0.000, P = 0.332] = [&W 0.000033] (22,(23,(7,((40,(39,2)),((62,(((66,63),(65,59)),(((64,58),57),56))),((8,6),((((38,(41,(42,35))),((37,36),25)),(((49,(53,(47,46))),(48,45)),(34,((52,(51,50)),(((24,(20,(15,14))),11),((26,12),((18,((19,17),((54,(44,43)),10))),(((61,60),16),(13,(21,9)))))))))),(((68,(69,(70,67))),(29,((33,30),((32,28),(31,27))))),((55,(5,4)),3)))))))),1);
   tree tree_9351 [p = 0.000, P = 0.332] = [&W 0.000033] (22,(23,(7,((40,(39,2)),((62,(((66,63),(65,59)),((64,58),(57,56)))),((8,6),((((38,(41,(42,35))),((37,36),25)),((((52,51),50),34),((49,((53,(47,46)),(48,45))),(((24,(20,(15,14))),11),((26,12),((18,((19,17),((54,(44,43)),10))),(((61,60),16),(13,(21,9))))))))),((((69,68),(70,67)),(((33,30),29),(31,((32,28),27)))),((55,(5,4)),3)))))))),1);
   tree tree_9352 [p = 0.000, P = 0.332] = [&W 0.000033] (22,(23,(7,((40,(39,2)),((((38,(41,(42,35))),((37,36),25)),(8,6)),((((52,(51,50)),(49,((53,(47,46)),(48,45)))),(((24,(20,(15,14))),11),((26,12),((18,((19,17),((44,(54,43)),10))),(((61,60),16),(13,(21,9))))))),(((62,(((66,63),(65,59)),((64,58),(57,56)))),34),(((68,(69,(70,67))),(30,(33,(29,(31,((32,28),27)))))),((55,(5,4)),3)))))))),1);
   tree tree_9353 [p = 0.000, P = 0.332] = [&W 0.000033] (22,(23,(7,((40,(39,2)),((62,(((66,63),(65,59)),((64,58),(57,56)))),((8,6),((((38,(41,(42,35))),((37,36),25)),(((49,((53,(47,46)),(48,45))),((52,(51,50)),34)),(((24,(20,(15,14))),11),((26,12),(((((54,44),43),(19,17)),10),(18,(((61,60),16),(21,(13,9))))))))),((((69,68),(70,67)),(29,((33,30),(31,((32,28),27))))),((55,(5,4)),3)))))))),1);
   tree tree_9354 [p = 0.000, P = 0.332] = [&W 0.000033] (22,(23,(7,((40,(39,2)),((62,(((66,63),(65,59)),((64,58),(57,56)))),((8,6),((((38,(41,(42,35))),((37,36),25)),(((49,((53,(47,46)),(48,45))),((52,(51,50)),34)),(((24,(20,(15,14))),11),((26,12),(((19,17),((44,(54,43)),10)),(18,(((61,60),16),((21,13),9)))))))),(((68,(69,(70,67))),(30,(33,(29,(31,((32,28),27)))))),((55,(5,4)),3)))))))),1);
   tree tree_9355 [p = 0.000, P = 0.332] = [&W 0.000033] (22,(23,(7,((40,(39,2)),((62,(((66,63),(65,59)),((64,58),(57,56)))),((8,6),((((38,(41,(42,35))),((37,36),25)),(((49,((53,(47,46)),(48,45))),((52,(51,50)),34)),(((24,(20,(15,14))),11),((26,12),(((19,17),((54,(44,43)),10)),(18,(((61,60),16),((21,13),9)))))))),((((69,68),(70,67)),(30,(33,(29,(31,((32,28),27)))))),((55,(5,4)),3)))))))),1);
   tree tree_9356 [p = 0.000, P = 0.332] = [&W 0.000033] (22,(23,(7,((40,(39,2)),((62,(((66,63),(65,59)),((64,58),(57,56)))),((8,6),((((38,(41,(42,35))),((37,36),25)),((((52,51),50),34),((49,((53,(47,46)),(48,45))),(((24,(20,(15,14))),11),((26,12),(((19,17),((44,(54,43)),10)),(18,(((61,60),16),(21,(13,9)))))))))),((((69,68),(70,67)),((33,30),(29,((32,28),(31,27))))),((55,(5,4)),3)))))))),1);
   tree tree_9357 [p = 0.000, P = 0.332] = [&W 0.000033] (22,(23,(7,((40,(39,2)),((62,(((66,63),(65,59)),(57,((64,58),56)))),((8,6),((((38,(41,(42,35))),((37,36),25)),((((49,(53,(47,46))),(48,45)),((52,(51,50)),34)),(((24,(20,(15,14))),11),((26,12),((((44,(54,43)),(19,17)),10),(18,(((61,60),16),(21,(13,9))))))))),(((69,(68,(70,67))),(((33,30),29),(31,((32,28),27)))),((55,(5,4)),3)))))))),1);
   tree tree_9358 [p = 0.000, P = 0.332] = [&W 0.000033] (22,(23,(7,((40,(39,2)),((62,(((66,63),(65,59)),((64,58),(57,56)))),((8,6),((((38,(41,(42,35))),((37,36),25)),(((52,(51,50)),34),((49,((53,(47,46)),(48,45))),(((24,(20,(15,14))),11),((26,12),((((44,(54,43)),(19,17)),10),(18,(((61,60),16),(21,(13,9)))))))))),((((69,68),(70,67)),(33,(30,(29,(31,((32,28),27)))))),((55,(5,4)),3)))))))),1);
   tree tree_9359 [p = 0.000, P = 0.332] = [&W 0.000033] (22,(23,(7,((40,(39,2)),((62,(((65,(66,63)),59),((64,58),(57,56)))),((8,6),(((38,(41,(42,35))),((37,36),25)),(((((52,51),50),34),(((49,(53,(47,46))),(48,45)),((((24,20),(15,14)),11),((26,12),((18,((54,(44,43)),((19,17),10))),(((61,60),16),(13,(21,9)))))))),((((69,68),(70,67)),((33,30),(29,(31,((32,28),27))))),((55,(5,4)),3))))))))),1);
   tree tree_9360 [p = 0.000, P = 0.332] = [&W 0.000033] (22,(23,(7,((40,(39,2)),((62,(((66,63),(65,59)),((64,58),(57,56)))),((8,6),((((38,(41,(42,35))),((37,36),25)),((((52,51),50),34),((49,((53,(47,46)),(48,45))),(((24,(20,(15,14))),11),((26,12),((18,((44,(54,43)),((19,17),10))),(((61,60),16),(13,(21,9))))))))),((((69,68),(70,67)),(30,(33,(29,((31,(32,28)),27))))),((55,(5,4)),3)))))))),1);
   tree tree_9361 [p = 0.000, P = 0.332] = [&W 0.000033] (22,(23,(7,((40,(39,2)),((62,(((66,63),(65,59)),((64,58),(57,56)))),((8,6),((((37,36),((38,(41,(42,35))),25)),(((49,((53,(47,46)),(48,45))),(((52,51),50),34)),(((24,(20,(15,14))),11),((26,12),((18,((19,17),(((54,44),43),10))),(((61,60),16),(13,(21,9)))))))),((((69,68),(70,67)),((33,30),(29,(31,((32,28),27))))),((55,(5,4)),3)))))))),1);
   tree tree_9362 [p = 0.000, P = 0.332] = [&W 0.000033] (22,(23,(7,((40,(39,2)),((62,(((66,63),(65,59)),(58,(64,(57,56))))),((8,6),((((38,(41,(42,35))),((37,36),25)),((((52,51),50),34),((49,((53,(47,46)),(48,45))),(((24,(20,(15,14))),11),((26,12),((18,((44,(54,43)),((19,17),10))),(((61,60),16),(13,(21,9))))))))),(((68,(69,(70,67))),(30,(33,(29,((31,(32,28)),27))))),((55,(5,4)),3)))))))),1);
   tree tree_9363 [p = 0.000, P = 0.332] = [&W 0.000033] (22,(23,(7,((40,(39,2)),((62,(((66,63),(65,59)),((64,58),(57,56)))),((8,6),((((52,51),50),(((38,(41,(42,35))),((37,36),25)),(((49,(53,((47,46),(48,45)))),34),(((24,(20,(15,14))),11),((26,12),((18,(((44,(54,43)),(19,17)),10)),(((61,60),16),(13,(21,9))))))))),((((69,68),(70,67)),(30,(33,(29,(31,((32,28),27)))))),((55,(5,4)),3)))))))),1);
   tree tree_9364 [p = 0.000, P = 0.332] = [&W 0.000033] (22,(23,(7,((40,(39,2)),((62,(((66,63),(65,59)),((64,58),(57,56)))),((8,6),((((((52,51),50),34),((49,((53,(47,46)),(48,45))),((38,(41,(42,35))),((37,36),25)))),((20,(24,(15,14))),(11,(26,(12,(18,(((19,17),((44,(54,43)),10)),(((61,60),16),(13,(21,9)))))))))),((((69,68),(70,67)),((33,30),(29,(31,((32,28),27))))),((55,(5,4)),3)))))))),1);
   tree tree_9365 [p = 0.000, P = 0.332] = [&W 0.000033] (22,(23,(7,((40,(39,2)),((62,(((66,63),(65,59)),((64,58),(57,56)))),((8,6),((((38,(41,(42,35))),(37,(36,25))),(((52,(51,50)),34),((49,((53,(47,46)),(48,45))),(((24,(20,(15,14))),11),(26,(12,((18,((19,17),((44,(54,43)),10))),(((61,60),16),(13,(21,9)))))))))),(((68,(69,(70,67))),(29,((33,30),(31,((32,28),27))))),((55,(5,4)),3)))))))),1);
   tree tree_9366 [p = 0.000, P = 0.332] = [&W 0.000033] (22,(23,(7,((40,(39,2)),((62,(((66,63),(65,59)),((64,58),(57,56)))),((8,6),((((38,(41,(42,35))),((37,36),25)),(((52,(51,50)),34),((49,((53,(47,46)),(48,45))),(((24,(20,(15,14))),11),(26,(12,((18,((19,17),((44,(54,43)),10))),(((61,60),16),(13,(21,9)))))))))),(((69,(68,(70,67))),(30,((33,29),((31,(32,28)),27)))),((55,(5,4)),3)))))))),1);
   tree tree_9367 [p = 0.000, P = 0.332] = [&W 0.000033] (22,(23,(7,((40,(39,2)),((62,(((66,63),(65,59)),((64,58),(57,56)))),((8,6),((((38,(41,(42,35))),((37,36),25)),(((49,((53,(47,46)),(48,45))),(((52,51),50),34)),(((24,(20,(15,14))),11),((26,12),((18,(((44,(54,43)),(19,17)),10)),(((61,60),16),(13,(21,9)))))))),(((69,(68,(70,67))),(33,(30,(29,((32,28),(31,27)))))),((55,(5,4)),3)))))))),1);
   tree tree_9368 [p = 0.000, P = 0.332] = [&W 0.000033] (22,(23,(7,((40,(39,2)),((62,(((66,63),(65,59)),((64,58),(57,56)))),((8,6),((((38,(41,(42,35))),((37,36),25)),((((52,51),50),34),(((49,(53,(47,46))),(48,45)),(((24,(20,(15,14))),11),((26,12),((18,(((44,(54,43)),(19,17)),10)),(((61,60),16),(13,(21,9))))))))),((((69,68),(70,67)),(29,((33,30),(31,((32,28),27))))),((55,(5,4)),3)))))))),1);
   tree tree_9369 [p = 0.000, P = 0.332] = [&W 0.000033] (22,(23,(7,((40,(39,2)),((62,(((66,63),(65,59)),((64,58),(57,56)))),((8,6),((((38,(41,(42,35))),((37,36),25)),((((52,51),50),34),((49,((53,(47,46)),(48,45))),(((24,(20,(15,14))),11),((26,12),((18,((((54,44),43),(19,17)),10)),(((61,60),16),(13,(21,9))))))))),(((69,(68,(70,67))),(((33,30),29),(31,((32,28),27)))),((55,(5,4)),3)))))))),1);
   tree tree_9370 [p = 0.000, P = 0.332] = [&W 0.000033] (22,(23,(7,((40,(39,2)),((8,6),((62,(((66,63),(65,59)),((64,58),(57,56)))),((((38,(41,(42,35))),((37,36),25)),(((51,(52,50)),34),((49,((53,(47,46)),(48,45))),(((24,(20,(15,14))),11),((26,12),((18,((44,(54,43)),((19,17),10))),(((61,60),16),(13,(21,9))))))))),((((69,68),(70,67)),(33,(30,(29,((32,28),(31,27)))))),((55,(5,4)),3)))))))),1);
   tree tree_9371 [p = 0.000, P = 0.332] = [&W 0.000033] (22,(23,(7,((40,(39,2)),((8,6),(((62,(((66,63),(65,59)),((64,58),(57,56)))),(((38,(41,(42,35))),((37,36),25)),(((52,(51,50)),34),((49,((53,(47,46)),(48,45))),(((24,(20,(15,14))),11),((26,12),((18,(((44,(54,43)),(19,17)),10)),(((61,60),16),(13,(21,9)))))))))),(((69,(68,(70,67))),(33,(30,(29,((31,(32,28)),27))))),((55,(5,4)),3))))))),1);
   tree tree_9372 [p = 0.000, P = 0.332] = [&W 0.000033] (22,(23,(7,((40,(39,2)),((62,(((66,63),(65,59)),((64,58),(57,56)))),((8,6),((((52,(51,50)),34),((49,((53,(47,46)),(48,45))),(((24,(20,(15,14))),11),((26,12),((18,(((54,(44,43)),(19,17)),10)),(((61,60),16),(13,(21,9)))))))),(((38,(41,(42,35))),((37,36),25)),((((69,68),(70,67)),((33,30),(29,(31,((32,28),27))))),((55,(5,4)),3))))))))),1);
   tree tree_9373 [p = 0.000, P = 0.332] = [&W 0.000033] (22,(23,(7,((40,(39,2)),((62,(((66,63),(65,59)),((64,58),(57,56)))),((8,6),((((38,(41,(42,35))),((37,36),25)),(((49,((53,(47,46)),(48,45))),((52,(51,50)),34)),(((24,(20,(15,14))),11),((26,12),((18,(((44,(54,43)),(19,17)),10)),(((61,60),16),(13,(21,9)))))))),(((70,((69,68),67)),(29,((33,30),(31,((32,28),27))))),((55,(5,4)),3)))))))),1);
   tree tree_9374 [p = 0.000, P = 0.333] = [&W 0.000033] (22,(23,(7,((40,(39,2)),((62,(((66,63),(65,59)),((64,58),(57,56)))),((((49,((53,(47,46)),(48,45))),((38,(41,(42,35))),((37,36),25))),(8,6)),((((51,(52,50)),34),(((24,(20,(15,14))),11),((26,12),((((54,(44,43)),(19,17)),10),(18,(((61,60),16),(13,(21,9)))))))),((((69,68),(70,67)),(30,(33,(29,((32,28),(31,27)))))),((55,(5,4)),3)))))))),1);
   tree tree_9375 [p = 0.000, P = 0.333] = [&W 0.000033] (22,(23,(7,((40,(39,2)),((62,(((66,63),(65,59)),((64,58),(57,56)))),(((((52,51),50),34),((49,((53,(47,46)),(48,45))),(((38,(41,(42,35))),((37,36),25)),(8,6)))),((((24,(20,(15,14))),11),((26,12),(((19,17),((44,(54,43)),10)),(18,(((61,60),16),(13,(21,9))))))),((((69,68),(70,67)),(33,(30,(29,(31,((32,28),27)))))),((55,(5,4)),3)))))))),1);
   tree tree_9376 [p = 0.000, P = 0.333] = [&W 0.000033] (22,(23,(7,((40,(39,2)),((62,(((66,63),(65,59)),((64,58),(57,56)))),((8,6),((((38,(41,(42,35))),((37,36),25)),((((52,51),50),34),((49,((53,(47,46)),(48,45))),(((24,(20,(15,14))),11),((26,12),((((44,(54,43)),(19,17)),10),(18,(((61,60),16),(13,(21,9)))))))))),((((69,68),(70,67)),(29,((33,30),((32,28),(31,27))))),((55,(5,4)),3)))))))),1);
   tree tree_9377 [p = 0.000, P = 0.333] = [&W 0.000033] (22,(23,(7,((40,(39,2)),((62,(((66,63),(65,59)),((64,58),(57,56)))),((8,6),((((38,(41,(42,35))),((37,36),25)),((49,((53,(47,46)),(48,45))),(((52,(51,50)),34),(((24,(20,(15,14))),11),((26,12),(((19,17),((54,(44,43)),10)),(18,(((61,60),16),(13,(21,9)))))))))),((((69,68),(70,67)),(29,((33,30),(31,((32,28),27))))),((55,(5,4)),3)))))))),1);
   tree tree_9378 [p = 0.000, P = 0.333] = [&W 0.000033] (22,(23,(7,((40,(39,2)),((62,(((66,63),(65,59)),((64,58),(57,56)))),((8,6),((((38,(41,(42,35))),((37,36),25)),((((52,51),50),((49,((53,(47,46)),(48,45))),34)),(((24,(20,(15,14))),11),((26,12),(((44,(54,43)),((19,17),10)),(18,(((61,60),16),(13,(21,9))))))))),((((69,68),(70,67)),(29,((33,30),(31,((32,28),27))))),((55,(5,4)),3)))))))),1);
   tree tree_9379 [p = 0.000, P = 0.333] = [&W 0.000033] (22,(23,(7,((40,(39,2)),((62,(((66,63),(65,59)),((64,58),(57,56)))),((8,6),((((38,(41,(42,35))),((37,36),25)),((((52,51),50),34),((49,((53,(47,46)),(48,45))),(((24,(20,(15,14))),11),((26,12),(((19,17),((54,(44,43)),10)),(18,(((61,60),16),(13,(21,9)))))))))),((((69,68),(70,67)),(33,(29,(30,(31,((32,28),27)))))),((55,(5,4)),3)))))))),1);
   tree tree_9380 [p = 0.000, P = 0.333] = [&W 0.000033] (22,(23,(7,((40,(39,2)),((62,(((66,63),(65,59)),((64,58),(57,56)))),((8,6),((((38,(41,(42,35))),((37,36),25)),(((51,(52,50)),34),((49,((53,(47,46)),(48,45))),(((24,(20,(15,14))),11),((26,12),(((54,(44,43)),((19,17),10)),(18,(((61,60),16),(13,(21,9)))))))))),((((69,68),(70,67)),(29,((33,30),(31,((32,28),27))))),((55,(5,4)),3)))))))),1);
   tree tree_9381 [p = 0.000, P = 0.333] = [&W 0.000033] (22,(23,(7,((40,(39,2)),((62,(((66,63),(65,59)),((64,58),(57,56)))),((((49,((53,(47,46)),(48,45))),((38,(41,(42,35))),((37,36),25))),(8,6)),(((((52,51),50),34),(((24,(20,(15,14))),11),((26,12),(((19,17),(((54,44),43),10)),(18,(((61,60),16),(13,(21,9)))))))),((((69,68),(70,67)),(30,(33,(29,((31,(32,28)),27))))),((55,(5,4)),3)))))))),1);
   tree tree_9382 [p = 0.000, P = 0.333] = [&W 0.000033] (22,(23,(7,((40,(39,2)),((62,(((66,63),(65,59)),(57,((64,58),56)))),((8,6),((((38,((42,41),35)),((37,36),25)),(((49,((53,(47,46)),(48,45))),((51,(52,50)),34)),(((26,12),((24,(20,(15,14))),11)),((((54,44),43),((19,17),10)),(18,(((61,60),16),(13,(21,9)))))))),((((69,68),(70,67)),((33,30),(29,(31,((32,28),27))))),((55,(5,4)),3)))))))),1);
   tree tree_9383 [p = 0.000, P = 0.333] = [&W 0.000033] (22,(23,(7,((40,(39,2)),((62,(((66,63),(65,59)),((64,58),(57,56)))),((8,6),(((((51,(52,50)),34),((38,(41,(42,35))),((37,36),25))),((49,((53,(47,46)),(48,45))),((26,(12,((24,(20,(15,14))),11))),(((19,17),((54,(44,43)),10)),(18,(((61,60),16),(13,(21,9)))))))),((((69,68),(70,67)),(33,(30,(29,((32,28),(31,27)))))),((55,(5,4)),3)))))))),1);
   tree tree_9384 [p = 0.000, P = 0.333] = [&W 0.000033] (22,(23,(7,((40,(39,2)),((62,(((66,63),(65,59)),((64,58),(57,56)))),((((38,(41,(42,35))),((37,36),25)),(8,6)),((((49,((53,(47,46)),(48,45))),((52,(51,50)),34)),(((24,(20,(15,14))),11),((26,12),(((19,17),(((54,44),43),10)),(18,(((61,60),16),(13,(21,9)))))))),((((69,68),(70,67)),(30,((33,29),(31,((32,28),27))))),((55,(5,4)),3)))))))),1);
   tree tree_9385 [p = 0.000, P = 0.333] = [&W 0.000033] (22,(23,(7,((40,(39,2)),((62,(((66,63),(65,59)),((64,58),(57,56)))),((8,6),((((51,(52,50)),34),(((38,(41,(42,35))),((37,36),25)),((49,((53,(47,46)),(48,45))),(((24,(20,(15,14))),11),((26,12),(((((54,44),43),(19,17)),10),(18,(((61,60),16),(13,(21,9)))))))))),((((69,68),(70,67)),(29,((33,30),((31,(32,28)),27)))),((55,(5,4)),3)))))))),1);
   tree tree_9386 [p = 0.000, P = 0.333] = [&W 0.000033] (22,(23,(7,((40,(39,2)),((62,(((66,63),(65,59)),(58,(64,(57,56))))),((8,6),((((38,(41,(42,35))),((37,36),25)),(((52,(51,50)),34),((49,((53,(47,46)),(48,45))),(((24,(20,(15,14))),11),((26,12),(((19,17),(((54,44),43),10)),(18,(((61,60),16),(13,(21,9)))))))))),((((69,68),(70,67)),(((33,30),29),(31,((32,28),27)))),((55,(5,4)),3)))))))),1);
   tree tree_9387 [p = 0.000, P = 0.333] = [&W 0.000033] (22,(23,(7,((40,(39,2)),((62,(((66,63),(65,59)),((64,58),(57,56)))),((((38,(41,(42,35))),((37,36),25)),((49,((53,(47,46)),(48,45))),(8,6))),((((51,(52,50)),34),(((24,(20,(15,14))),11),((26,12),((((44,(54,43)),(19,17)),10),(18,(((61,60),16),(13,(21,9)))))))),((((69,68),(70,67)),(33,(30,(29,(31,((32,28),27)))))),((55,(5,4)),3)))))))),1);
   tree tree_9388 [p = 0.000, P = 0.333] = [&W 0.000033] (22,(23,(7,((40,(39,2)),((62,(((66,63),(65,59)),((64,58),(57,56)))),((8,6),((((52,(51,50)),34),(((24,(20,(15,14))),11),((49,((53,(47,46)),(48,45))),((26,12),(((19,17),((44,(54,43)),10)),(18,(((61,60),16),((21,13),9)))))))),(((38,(41,(42,35))),((37,36),25)),((((70,(69,68)),67),(29,((33,30),(31,((32,28),27))))),((55,(5,4)),3))))))))),1);
   tree tree_9389 [p = 0.000, P = 0.333] = [&W 0.000033] (22,(23,(7,((40,(39,2)),((62,(((66,63),(65,59)),((64,58),(57,56)))),((8,6),((((38,(41,(42,35))),((37,36),25)),(((49,((53,(47,46)),(48,45))),((52,(51,50)),34)),(((24,(20,(15,14))),11),((26,12),(((19,17),((54,(44,43)),10)),(18,(((61,60),16),(13,(21,9))))))))),((((69,68),(70,67)),(33,(30,(29,(31,((32,28),27)))))),((55,(5,4)),3)))))))),1);
   tree tree_9390 [p = 0.000, P = 0.333] = [&W 0.000033] (22,(23,(7,((40,(39,2)),((62,(((66,63),(65,59)),((64,58),(57,56)))),((8,6),((((38,(41,(42,35))),((37,36),25)),(((49,((53,(47,46)),(48,45))),((52,(51,50)),34)),(((24,(20,(15,14))),11),((26,12),(((44,(54,43)),((19,17),10)),(18,(((61,60),16),(13,(21,9))))))))),(((69,(68,(70,67))),(33,(30,(29,(31,((32,28),27)))))),((55,(5,4)),3)))))))),1);
   tree tree_9391 [p = 0.000, P = 0.333] = [&W 0.000033] (22,(23,(7,((40,(39,2)),((((49,((53,(47,46)),(48,45))),((38,(41,(42,35))),((37,36),25))),(8,6)),((((51,(52,50)),34),(((24,(20,(15,14))),11),((26,12),(((19,17),((44,(54,43)),10)),(18,(((61,60),16),((21,13),9))))))),((62,(((66,63),(65,59)),((64,58),(57,56)))),((((69,68),(70,67)),((33,30),(29,(31,((32,28),27))))),((55,(5,4)),3)))))))),1);
   tree tree_9392 [p = 0.000, P = 0.333] = [&W 0.000033] (22,(23,(7,((40,(39,2)),((62,(((66,63),(65,59)),((64,58),(57,56)))),((8,6),((((38,(41,(42,35))),((37,36),25)),(((49,((53,(47,46)),(48,45))),((52,(51,50)),34)),(((24,(20,(15,14))),11),(26,(12,(((19,17),((44,(54,43)),10)),(18,(((61,60),16),(13,(21,9)))))))))),(((69,(68,(70,67))),(30,(33,(29,(31,((32,28),27)))))),((55,(5,4)),3)))))))),1);
   tree tree_9393 [p = 0.000, P = 0.333] = [&W 0.000033] (22,(23,(7,((40,(39,2)),(((62,((66,63),(65,59))),(64,(58,(57,56)))),((8,6),((((49,((53,(47,46)),(48,45))),((52,(51,50)),34)),(((24,(20,(15,14))),11),((26,12),(((19,17),((44,(54,43)),10)),(18,(((61,60),16),((21,13),9))))))),(((38,(41,(42,35))),((37,36),25)),((((69,68),(70,67)),((33,30),(29,(31,((32,28),27))))),((55,(5,4)),3))))))))),1);
   tree tree_9394 [p = 0.000, P = 0.333] = [&W 0.000033] (22,(23,(7,((40,(39,2)),((62,(((66,63),(65,59)),((64,58),(57,56)))),(((52,(51,50)),34),((((49,((53,(47,46)),(48,45))),((38,(41,(42,35))),((37,36),25))),(8,6)),((((24,(20,(15,14))),11),((26,12),(((19,17),((54,(44,43)),10)),(18,(((61,60),16),((21,13),9)))))),((((69,68),(70,67)),((33,30),(29,((32,28),(31,27))))),((55,(5,4)),3))))))))),1);
   tree tree_9395 [p = 0.000, P = 0.333] = [&W 0.000033] (22,(23,(7,((40,(39,2)),((62,(((66,63),(65,59)),((64,58),(57,56)))),((8,6),((((38,((42,41),35)),((37,36),25)),(((52,(51,50)),((49,((53,(47,46)),(48,45))),34)),(((24,(20,(15,14))),11),((26,12),(((19,17),((44,(54,43)),10)),(18,(((61,60),16),(13,(21,9))))))))),((((69,68),(70,67)),(30,(33,(29,((32,28),(31,27)))))),((55,(5,4)),3)))))))),1);
   tree tree_9396 [p = 0.000, P = 0.333] = [&W 0.000033] (22,(23,(7,((40,(39,2)),((62,(((66,63),(65,59)),(64,(58,(57,56))))),((8,6),((((38,(41,(42,35))),((37,36),25)),(((49,((53,(47,46)),(48,45))),((52,(51,50)),34)),(((24,(20,(15,14))),11),((26,12),(((19,17),((44,(54,43)),10)),(18,(((61,60),16),(13,(21,9))))))))),(((68,(69,(70,67))),(33,(30,(29,((32,28),(31,27)))))),((55,(5,4)),3)))))))),1);
   tree tree_9397 [p = 0.000, P = 0.333] = [&W 0.000033] (22,(23,(7,((40,(39,2)),((((66,63),(65,59)),(62,((64,58),(57,56)))),((8,6),((((38,(41,(42,35))),((37,36),25)),(((52,(51,50)),34),((49,((53,(47,46)),(48,45))),(((24,(20,(15,14))),11),((26,12),(((19,17),(((54,44),43),10)),(18,(((61,60),16),(13,(21,9)))))))))),((((69,68),(70,67)),(29,((33,30),(31,((32,28),27))))),((55,(5,4)),3)))))))),1);
   tree tree_9398 [p = 0.000, P = 0.333] = [&W 0.000033] (22,(23,(7,((40,(39,2)),(((62,(((66,63),(65,59)),((64,58),(57,56)))),(8,6)),((((52,(51,50)),((38,(41,(42,35))),((37,36),25))),((49,((53,(47,46)),(48,45))),(34,(((24,(20,(15,14))),11),((26,12),((((44,(54,43)),(19,17)),10),(18,(((61,60),16),(13,(21,9)))))))))),((((69,68),(70,67)),(33,(30,(29,((32,28),(31,27)))))),((55,(5,4)),3))))))),1);
   tree tree_9399 [p = 0.000, P = 0.333] = [&W 0.000033] (22,(23,(7,((40,(39,2)),((62,(((66,63),(65,59)),((64,58),(57,56)))),((8,6),((((38,(41,(42,35))),((37,36),25)),(((52,(51,50)),34),((49,((53,(47,46)),(48,45))),(((24,(20,(15,14))),11),((26,12),(((19,17),((44,(54,43)),10)),(18,(((61,60),16),(13,(21,9)))))))))),((((69,68),(70,67)),(30,(33,(29,((32,28),(31,27)))))),((55,(5,4)),3)))))))),1);
   tree tree_9400 [p = 0.000, P = 0.333] = [&W 0.000033] (22,(23,(7,((40,(39,2)),((8,6),((62,(((66,63),(65,59)),((64,58),(57,56)))),((((38,(41,(42,35))),((37,36),25)),(((49,((53,(47,46)),(48,45))),((52,(51,50)),34)),(((24,(20,(15,14))),11),((26,12),(((19,17),((44,(54,43)),10)),(18,(((61,60),16),(13,(21,9))))))))),(((69,(68,(70,67))),((33,30),(29,(31,((32,28),27))))),((55,(5,4)),3)))))))),1);
   tree tree_9401 [p = 0.000, P = 0.333] = [&W 0.000033] (22,(23,(7,((40,(39,2)),((62,(((66,63),(65,59)),(64,(58,(57,56))))),((8,6),(((((51,(52,50)),34),((38,(41,(42,35))),((37,36),25))),((49,((53,(47,46)),(48,45))),(((24,(20,(15,14))),11),((26,12),(((19,17),((54,(44,43)),10)),(18,(((61,60),16),(13,(21,9))))))))),(((69,(68,(70,67))),(33,(30,(29,(31,((32,28),27)))))),((55,(5,4)),3)))))))),1);
   tree tree_9402 [p = 0.000, P = 0.333] = [&W 0.000033] (22,(23,(7,((40,(39,2)),((62,(((66,63),(65,59)),((64,58),(57,56)))),((8,6),(((((52,51),50),34),((49,((53,(47,46)),(48,45))),(((24,(20,(15,14))),11),((26,12),((18,((19,17),((44,(54,43)),10))),(((61,60),16),(21,(13,9)))))))),(((38,(41,(42,35))),((37,36),25)),((((69,68),(70,67)),(30,(33,(29,(31,((32,28),27)))))),((55,(5,4)),3))))))))),1);
   tree tree_9403 [p = 0.000, P = 0.333] = [&W 0.000033] (22,(23,(7,((40,(39,2)),((62,(((66,63),(65,59)),((64,58),(57,56)))),((8,6),((((49,((53,(47,46)),(48,45))),((51,(52,50)),34)),(11,((24,(20,(15,14))),((26,12),((((54,(44,43)),(19,17)),10),(18,(((61,60),16),(13,(21,9))))))))),(((38,(41,(42,35))),((37,36),25)),((((69,68),(70,67)),(((33,30),29),((31,(32,28)),27))),((55,(5,4)),3))))))))),1);
   tree tree_9404 [p = 0.000, P = 0.334] = [&W 0.000033] (22,(23,(7,((40,(39,2)),((62,(((66,63),(65,59)),((64,58),(57,56)))),((8,6),((((52,(51,50)),34),((49,((53,(47,46)),(48,45))),(11,((24,(20,(15,14))),((26,12),((18,((19,17),((44,(54,43)),10))),(((61,60),16),(13,(21,9))))))))),(((38,(41,(42,35))),((37,36),25)),((((69,68),(70,67)),(33,(30,(29,(31,((32,28),27)))))),((55,(5,4)),3))))))))),1);
   tree tree_9405 [p = 0.000, P = 0.334] = [&W 0.000033] (22,(23,(7,((40,(39,2)),((62,(((66,63),(65,59)),((64,58),(57,56)))),((8,6),((((38,(41,(42,35))),((37,36),25)),(((49,((53,(47,46)),(48,45))),((52,(51,50)),34)),((26,12),(((20,(24,(15,14))),11),(((19,17),((44,(54,43)),10)),(18,(((61,60),16),(13,(21,9))))))))),((((69,68),(70,67)),(((33,30),29),((32,28),(31,27)))),((55,(5,4)),3)))))))),1);
   tree tree_9406 [p = 0.000, P = 0.334] = [&W 0.000033] (22,(23,(7,((40,(39,2)),((62,(((66,63),(65,59)),((64,58),(57,56)))),((8,6),((((51,(52,50)),34),(((49,(53,(47,46))),(48,45)),((24,(20,(15,14))),(11,((26,12),(18,((((44,(54,43)),(19,17)),10),(((61,60),16),(13,(21,9)))))))))),(((38,(41,(42,35))),((37,36),25)),((((69,68),(70,67)),(30,(33,(29,((32,28),(31,27)))))),((55,(5,4)),3))))))))),1);
   tree tree_9407 [p = 0.000, P = 0.334] = [&W 0.000033] (22,(23,(7,((40,(39,2)),((62,(((66,63),(65,59)),((64,58),(57,56)))),((8,6),((((38,(41,(42,35))),((37,36),25)),(((51,(52,50)),34),(((49,((53,(47,46)),(48,45))),(20,(24,(15,14)))),((26,12),(11,(((19,17),((54,(44,43)),10)),(18,(((61,60),16),(13,(21,9)))))))))),(((69,(68,(70,67))),(29,((33,30),((32,28),(31,27))))),((55,(5,4)),3)))))))),1);
   tree tree_9408 [p = 0.000, P = 0.334] = [&W 0.000033] (22,(23,(7,((40,(39,2)),((62,(((66,63),(65,59)),(58,(64,(57,56))))),((8,6),((((38,(41,(42,35))),((37,36),25)),((((52,51),50),34),((49,((53,(47,46)),(48,45))),(((24,(20,(15,14))),(26,12)),(11,((18,((19,17),((44,(54,43)),10))),(((61,60),16),(13,(21,9))))))))),(((69,(68,(70,67))),(29,((33,30),((32,28),(31,27))))),((55,(5,4)),3)))))))),1);
   tree tree_9409 [p = 0.000, P = 0.334] = [&W 0.000033] (22,(23,(7,((40,(39,2)),((62,(((66,63),(65,59)),((64,58),(57,56)))),((((38,((42,41),35)),((37,36),25)),(8,6)),((((49,((53,(47,46)),(48,45))),((51,(52,50)),34)),(((20,(24,(15,14))),11),((26,12),((18,(((44,(54,43)),(19,17)),10)),(((61,60),16),(13,(21,9))))))),((((69,68),(70,67)),(29,((33,30),((32,28),(31,27))))),((55,(5,4)),3)))))))),1);
   tree tree_9410 [p = 0.000, P = 0.334] = [&W 0.000033] (22,(23,(7,((40,(39,2)),((62,(((66,63),(65,59)),((64,58),(57,56)))),(34,((((38,(41,(42,35))),((37,36),25)),(8,6)),(((((49,((53,(47,46)),(48,45))),(24,(20,(15,14)))),(26,12)),(((51,(52,50)),11),((((44,(54,43)),(19,17)),10),(18,(((61,60),16),(13,(21,9))))))),(((69,(68,(70,67))),(30,(33,(29,(31,((32,28),27)))))),((55,(5,4)),3))))))))),1);
   tree tree_9411 [p = 0.000, P = 0.334] = [&W 0.000033] (22,(23,(7,((40,(39,2)),((62,(((66,63),(65,59)),((64,58),(57,56)))),((8,6),((((38,(41,(42,35))),((37,36),25)),(((52,(51,50)),34),((49,((53,(47,46)),(48,45))),(((24,(20,(15,14))),(26,12)),(11,(((44,(54,43)),((19,17),10)),(18,(((61,60),16),(13,(21,9)))))))))),((((69,68),(70,67)),(33,(30,(29,((32,28),(31,27)))))),((55,(5,4)),3)))))))),1);
   tree tree_9412 [p = 0.000, P = 0.334] = [&W 0.000033] (22,(23,(7,((40,(39,2)),((62,(((66,63),(65,59)),((64,58),(57,56)))),((8,6),((((38,(41,(42,35))),((37,36),25)),((49,((53,(47,46)),(48,45))),((((52,51),50),34),((26,12),(((24,(20,(15,14))),11),(((19,17),((54,(44,43)),10)),(18,(((61,60),16),(13,(21,9)))))))))),(((69,(68,(70,67))),(30,(33,(29,(31,((32,28),27)))))),((55,(5,4)),3)))))))),1);
   tree tree_9413 [p = 0.000, P = 0.334] = [&W 0.000033] (22,(23,(7,((40,(39,2)),((62,(((66,63),(65,59)),((64,58),(57,56)))),((8,6),((((38,(41,(42,35))),((37,36),25)),((((52,51),50),34),((49,((53,(47,46)),(48,45))),(((24,(20,(15,14))),(26,12)),(11,((((44,(54,43)),(19,17)),10),(18,(((61,60),16),(13,(21,9)))))))))),((((69,68),(70,67)),((33,30),(29,(31,((32,28),27))))),((55,(5,4)),3)))))))),1);
   tree tree_9414 [p = 0.000, P = 0.334] = [&W 0.000033] (22,(23,(7,((40,(39,2)),((62,(((66,63),(65,59)),((64,58),(57,56)))),((8,6),((((38,(41,(42,35))),(36,(37,25))),((((52,51),50),34),((49,((53,(47,46)),(48,45))),((26,12),(((24,(20,(15,14))),11),(((44,(54,43)),((19,17),10)),(18,(((61,60),16),(13,(21,9)))))))))),((((69,68),(70,67)),(33,(30,(29,((32,28),(31,27)))))),((55,(5,4)),3)))))))),1);
   tree tree_9415 [p = 0.000, P = 0.334] = [&W 0.000033] (22,(23,(7,((40,(39,2)),((62,(((66,63),(65,59)),((64,58),(57,56)))),((8,6),((((38,(41,(42,35))),((37,36),25)),((49,((53,(47,46)),(48,45))),((((52,51),50),34),((26,12),(((24,(20,(15,14))),11),(((19,17),((44,(54,43)),10)),(18,(((61,60),16),(13,(21,9)))))))))),((((69,68),(70,67)),(30,(33,(29,(31,((32,28),27)))))),((55,(5,4)),3)))))))),1);
   tree tree_9416 [p = 0.000, P = 0.334] = [&W 0.000033] (22,(23,(7,((40,(39,2)),((62,(((66,63),(65,59)),((64,58),(57,56)))),((8,6),((((38,(41,(42,35))),((37,36),25)),(((52,(51,50)),34),((49,((53,(47,46)),(48,45))),(((24,(20,(15,14))),(26,12)),(11,(((19,17),((54,(44,43)),10)),(18,(((61,60),16),(13,(21,9)))))))))),((((69,68),(70,67)),((33,30),(29,(31,((32,28),27))))),((55,(5,4)),3)))))))),1);
   tree tree_9417 [p = 0.000, P = 0.334] = [&W 0.000033] (22,(23,(7,((40,(39,2)),((62,(((66,63),(65,59)),((64,58),(57,56)))),((8,6),((((38,(41,(42,35))),((37,36),25)),(((51,(52,50)),34),((49,((53,(47,46)),(48,45))),(((24,(20,(15,14))),(26,12)),(11,(((19,17),((54,(44,43)),10)),(18,(((61,60),16),(13,(21,9)))))))))),((((69,68),(70,67)),(33,(30,(29,(31,((32,28),27)))))),((55,(5,4)),3)))))))),1);
   tree tree_9418 [p = 0.000, P = 0.334] = [&W 0.000033] (22,(23,(7,((40,(39,2)),((62,(((66,63),(65,59)),((64,58),(57,56)))),((8,6),(((((49,((53,(47,46)),(48,45))),((52,(51,50)),34)),(24,(20,(15,14)))),((26,12),(11,(((19,17),((44,(54,43)),10)),(18,(((61,60),16),(13,(21,9)))))))),(((38,(41,(42,35))),((37,36),25)),((((69,68),(70,67)),(29,((33,30),(31,((32,28),27))))),((55,(5,4)),3))))))))),1);
   tree tree_9419 [p = 0.000, P = 0.334] = [&W 0.000033] (22,(23,(7,((40,(39,2)),((62,(((66,63),(65,59)),((64,58),(57,56)))),((8,6),(((38,(41,(42,35))),((37,36),25)),(((((51,(52,50)),34),(((53,(47,46)),(49,(48,45))),(24,(20,(15,14))))),((26,12),(11,(((19,17),((44,(54,43)),10)),(18,(((61,60),16),(13,(21,9)))))))),((((69,68),(70,67)),((33,30),(29,(31,((32,28),27))))),((55,(5,4)),3))))))))),1);
   tree tree_9420 [p = 0.000, P = 0.334] = [&W 0.000033] (22,(23,(7,((40,(39,2)),((62,(((66,63),(65,59)),(64,(58,(57,56))))),((8,6),((((38,(41,(42,35))),((37,36),25)),(((49,((53,(47,46)),(48,45))),(((52,51),50),34)),(((24,(20,(15,14))),11),((26,12),(((19,17),((54,(44,43)),10)),(18,(((61,60),16),(13,(21,9))))))))),(((69,(68,(70,67))),(29,((33,30),(31,((32,28),27))))),((55,(5,4)),3)))))))),1);
   tree tree_9421 [p = 0.000, P = 0.334] = [&W 0.000033] (22,(23,(7,((40,(39,2)),((8,6),((((38,(41,(42,35))),((37,36),25)),(((52,(51,50)),34),(((49,((53,(47,46)),(48,45))),(24,(20,(15,14)))),((26,12),(11,(((19,17),((54,(44,43)),10)),(18,(((61,60),16),(13,(21,9)))))))))),((62,(((66,63),(65,59)),(58,(64,(57,56))))),((((69,68),(70,67)),((33,30),(29,(31,((32,28),27))))),((55,(5,4)),3)))))))),1);
   tree tree_9422 [p = 0.000, P = 0.334] = [&W 0.000033] (22,(23,(7,((40,(39,2)),((62,(((66,63),(65,59)),((64,58),(57,56)))),((8,6),((((38,(41,(42,35))),((37,36),25)),(((52,(51,50)),34),((49,((53,(47,46)),(48,45))),((24,(20,(15,14))),((26,12),(11,(((19,17),((44,(54,43)),10)),(18,(((61,60),16),(13,(21,9))))))))))),((((69,68),(70,67)),((33,30),(29,(31,((32,28),27))))),((55,(5,4)),3)))))))),1);
   tree tree_9423 [p = 0.000, P = 0.334] = [&W 0.000033] (22,(23,(7,((40,(39,2)),((62,(((66,63),(65,59)),((64,58),(57,56)))),((8,6),((((38,(41,(42,35))),((37,36),25)),(34,(((((52,51),50),((53,(47,46)),(49,(48,45)))),(24,(20,(15,14)))),((26,12),(11,(((19,17),((44,(54,43)),10)),(18,(((61,60),16),(13,(21,9)))))))))),((((69,68),(70,67)),(33,(30,(29,((32,28),(31,27)))))),((55,(5,4)),3)))))))),1);
   tree tree_9424 [p = 0.000, P = 0.334] = [&W 0.000033] (22,(23,(7,((40,(39,2)),((62,(((66,63),(65,59)),((64,58),(57,56)))),((8,6),((((38,(41,(42,35))),((37,36),25)),(((49,((53,(47,46)),(48,45))),((52,(51,50)),34)),(((24,(20,(15,14))),(26,12)),(11,((18,((19,17),((54,(44,43)),10))),(((61,60),16),(13,(21,9)))))))),(((69,(68,(70,67))),(30,(33,(29,((32,28),(31,27)))))),((55,(5,4)),3)))))))),1);
   tree tree_9425 [p = 0.000, P = 0.334] = [&W 0.000033] (22,(23,(7,((40,(39,2)),((62,(((66,63),(65,59)),((64,58),(57,56)))),((8,6),((((38,(41,(42,35))),((37,36),25)),((49,((53,(47,46)),(48,45))),(((52,(51,50)),34),((20,(24,(15,14))),((26,12),(11,(((19,17),((44,(54,43)),10)),(18,(((61,60),16),(13,(21,9))))))))))),(((68,(69,(70,67))),(30,(33,(29,((32,28),(31,27)))))),((55,(5,4)),3)))))))),1);
   tree tree_9426 [p = 0.000, P = 0.334] = [&W 0.000033] (22,(23,(7,((40,(39,2)),((62,(((66,63),(65,59)),((64,58),(57,56)))),((((38,(41,(42,35))),((37,36),25)),(8,6)),(((((49,((53,(47,46)),(48,45))),(((52,51),50),34)),(20,(24,(15,14)))),((26,12),(11,(((19,17),((54,(44,43)),10)),(18,(((61,60),16),(13,(21,9)))))))),(((69,(68,(70,67))),(33,(29,(30,(31,((32,28),27)))))),((55,(5,4)),3)))))))),1);
   tree tree_9427 [p = 0.000, P = 0.334] = [&W 0.000033] (22,(23,(7,((40,(39,2)),((62,(((66,63),(65,59)),((64,58),(57,56)))),((8,6),((((52,(51,50)),34),(((49,((53,(47,46)),(48,45))),(24,(20,(15,14)))),((26,12),(11,(((19,17),((54,(44,43)),10)),(18,(((61,60),16),(13,(21,9))))))))),(((38,(41,(42,35))),((37,36),25)),((((69,68),(70,67)),((31,(((33,30),29),(32,28))),27)),((55,(5,4)),3))))))))),1);
   tree tree_9428 [p = 0.000, P = 0.334] = [&W 0.000033] (22,(23,(7,((40,(39,2)),((62,(((66,63),(65,59)),(64,(58,(57,56))))),((8,6),((((38,(41,(42,35))),((37,36),25)),(((52,(51,50)),34),((49,((53,(47,46)),(48,45))),((24,(20,(15,14))),((26,12),(11,((((44,(54,43)),(19,17)),10),(18,(((61,60),16),(13,(21,9))))))))))),((((69,68),(70,67)),(((33,30),29),((31,(32,28)),27))),((55,(5,4)),3)))))))),1);
   tree tree_9429 [p = 0.000, P = 0.334] = [&W 0.000033] (22,(23,(7,((40,(39,2)),((62,(((66,63),(65,59)),((64,58),(57,56)))),(((((52,51),50),34),(((49,((53,(47,46)),(48,45))),((38,(41,(42,35))),((37,36),25))),(8,6))),(((24,(20,(15,14))),((26,12),(11,(((19,17),((54,(44,43)),10)),(18,(((61,60),16),(13,(21,9)))))))),(((68,(69,(70,67))),(29,((33,30),((31,(32,28)),27)))),((55,(5,4)),3)))))))),1);
   tree tree_9430 [p = 0.000, P = 0.334] = [&W 0.000033] (22,(23,(7,((40,(39,2)),((8,6),((62,(((66,63),(65,59)),((64,58),(57,56)))),((((49,((53,(47,46)),(48,45))),((51,(52,50)),34)),((24,(20,(15,14))),((26,12),(11,((((44,(54,43)),(19,17)),10),(18,(((61,60),16),(13,(21,9))))))))),(((38,(41,(42,35))),((37,36),25)),((((69,68),(70,67)),((33,30),(29,(31,((32,28),27))))),((55,(5,4)),3))))))))),1);
   tree tree_9431 [p = 0.000, P = 0.334] = [&W 0.000033] (22,(23,(7,((40,(39,2)),((62,(((66,63),(65,59)),((64,58),(57,56)))),((8,6),((((49,((53,(47,46)),(48,45))),((38,(41,(42,35))),((37,36),25))),((((52,51),50),34),((20,(24,(15,14))),(11,((26,12),(((19,17),((44,(54,43)),10)),(18,(((61,60),16),(13,(21,9)))))))))),((((69,68),(70,67)),(30,(33,(29,(31,((32,28),27)))))),((55,(5,4)),3)))))))),1);
   tree tree_9432 [p = 0.000, P = 0.334] = [&W 0.000033] (22,(23,(7,((40,(39,2)),((62,(((66,63),(65,59)),((64,58),(57,56)))),((8,6),((((52,51),50),(34,(((38,(41,(42,35))),((37,36),25)),((49,((53,(47,46)),(48,45))),((20,(24,(15,14))),(11,((26,12),(((19,17),((44,(54,43)),10)),(18,(((61,60),16),(13,(21,9)))))))))))),((((69,68),(70,67)),(33,(30,(29,(31,((32,28),27)))))),((55,(5,4)),3)))))))),1);
   tree tree_9433 [p = 0.000, P = 0.334] = [&W 0.000033] (22,(23,(7,((40,(39,2)),((62,(((66,63),(65,59)),((64,58),(57,56)))),((8,6),((((38,(41,(42,35))),((37,36),25)),(((52,(51,50)),34),(((49,((53,(47,46)),(48,45))),(20,(24,(15,14)))),(11,((26,12),((((44,(54,43)),(19,17)),10),(18,(((61,60),16),(13,(21,9)))))))))),((((69,68),(70,67)),(29,((33,30),(31,((32,28),27))))),((55,(5,4)),3)))))))),1);
   tree tree_9434 [p = 0.000, P = 0.335] = [&W 0.000033] (22,(23,(7,((40,(39,2)),((62,(((66,63),(65,59)),((64,58),(57,56)))),((8,6),(((((52,51),50),34),((49,((53,(47,46)),(48,45))),((24,(20,(15,14))),(11,((26,12),(((19,17),((44,(54,43)),10)),(18,(((61,60),16),(13,(21,9)))))))))),(((38,(41,(42,35))),((37,36),25)),(((68,(69,(70,67))),(29,((33,30),(31,((32,28),27))))),((55,(5,4)),3))))))))),1);
   tree tree_9435 [p = 0.000, P = 0.335] = [&W 0.000033] (22,(23,(7,((40,(39,2)),((62,(((66,63),(65,59)),(64,(58,(57,56))))),((8,6),((((52,(51,50)),34),((49,((53,(47,46)),(48,45))),((24,(20,(15,14))),(11,((26,12),(((((54,44),43),(19,17)),10),(18,(((61,60),16),(13,(21,9)))))))))),(((38,(41,(42,35))),((37,36),25)),((((69,68),(70,67)),(29,((33,30),((31,(32,28)),27)))),((55,(5,4)),3))))))))),1);
   tree tree_9436 [p = 0.000, P = 0.335] = [&W 0.000033] (22,(23,(7,((40,(39,2)),((62,(((66,63),(65,59)),(58,(64,(57,56))))),((8,6),((((38,(41,(42,35))),((37,36),25)),(((51,(52,50)),34),((49,((53,(47,46)),(48,45))),((24,(20,(15,14))),(11,((26,12),(((19,17),((44,(54,43)),10)),(18,(((61,60),16),(13,(21,9))))))))))),(((69,(68,(70,67))),(29,((33,30),(31,((32,28),27))))),((55,(5,4)),3)))))))),1);
   tree tree_9437 [p = 0.000, P = 0.335] = [&W 0.000033] (22,(23,(7,((40,(39,2)),((62,(((66,63),(65,59)),((64,58),(57,56)))),((((52,(51,50)),34),((((53,(47,46)),(49,(48,45))),((38,(41,(42,35))),((37,36),25))),(8,6))),(((24,(20,(15,14))),(11,((26,12),(((19,17),(((54,44),43),10)),(18,(((61,60),16),(13,(21,9)))))))),(((69,(68,(70,67))),(30,(33,(29,(31,((32,28),27)))))),((55,(5,4)),3)))))))),1);
   tree tree_9438 [p = 0.000, P = 0.335] = [&W 0.000033] (22,(23,(7,((40,(39,2)),((62,(((66,63),(65,59)),(((64,58),57),56))),((8,6),((((38,(41,(42,35))),((37,36),25)),(((52,(51,50)),34),(((49,((53,(47,46)),(48,45))),(24,(20,(15,14)))),(11,((26,12),(18,((((54,44),43),((19,17),10)),(((61,60),16),(13,(21,9)))))))))),(((69,(68,(70,67))),(33,(30,(29,((32,28),(31,27)))))),((55,(5,4)),3)))))))),1);
   tree tree_9439 [p = 0.000, P = 0.335] = [&W 0.000033] (22,(23,(7,((40,(39,2)),((62,(((66,63),(65,59)),((64,58),(57,56)))),((8,6),((((38,(41,(42,35))),((37,36),25)),(((51,(52,50)),34),((49,((53,(47,46)),(48,45))),(((24,(20,(15,14))),11),((26,12),((18,((19,17),((44,(54,43)),10))),(((61,60),16),(13,(21,9))))))))),((((69,68),(70,67)),(30,(33,(29,(31,((32,28),27)))))),((55,(5,4)),3)))))))),1);
   tree tree_9440 [p = 0.000, P = 0.335] = [&W 0.000033] (22,(23,(7,((40,(39,2)),((62,(((66,63),(65,59)),((64,58),(57,56)))),((8,6),((((49,((53,(47,46)),(48,45))),((52,(51,50)),34)),(((24,(20,(15,14))),11),((26,12),((18,((19,17),((44,(54,43)),10))),(((61,60),16),((21,13),9)))))),(((38,(41,(42,35))),((37,36),25)),((((69,68),(70,67)),(29,((33,30),(31,((32,28),27))))),((55,(5,4)),3))))))))),1);
   tree tree_9441 [p = 0.000, P = 0.335] = [&W 0.000033] (22,(23,(7,((40,(39,2)),((62,(((66,63),(65,59)),((64,58),(57,56)))),((8,6),((((51,(52,50)),34),(((38,(41,(42,35))),((37,36),25)),((49,((53,(47,46)),(48,45))),((24,(20,(15,14))),(11,((26,12),(18,(((19,17),((44,(54,43)),10)),(((61,60),16),(13,(21,9))))))))))),((((69,68),(70,67)),(30,(33,(29,(31,((32,28),27)))))),((55,(5,4)),3)))))))),1);
   tree tree_9442 [p = 0.000, P = 0.335] = [&W 0.000033] (22,(23,(7,((40,(39,2)),((62,(((66,63),(65,59)),((64,58),(57,56)))),((8,6),((((38,(41,(42,35))),((37,36),25)),(((52,(51,50)),34),((49,((53,(47,46)),(48,45))),((20,(24,(15,14))),(11,((26,12),(((19,17),((44,(54,43)),10)),(18,(((61,60),16),(13,(21,9))))))))))),(((69,(68,(70,67))),(33,(30,(29,((31,(32,28)),27))))),((55,(5,4)),3)))))))),1);
   tree tree_9443 [p = 0.000, P = 0.335] = [&W 0.000033] (22,(23,(7,((40,(39,2)),((62,(((66,63),(65,59)),((64,58),(57,56)))),((8,6),((((38,(41,(42,35))),((37,36),25)),(((51,(52,50)),34),((49,((53,(47,46)),(48,45))),((20,(24,(15,14))),(11,((26,12),(((19,17),((44,(54,43)),10)),(18,(((61,60),16),(13,(21,9))))))))))),(((69,(68,(70,67))),(29,((33,30),(31,((32,28),27))))),((55,(5,4)),3)))))))),1);
   tree tree_9444 [p = 0.000, P = 0.335] = [&W 0.000033] (22,(23,(7,((40,(39,2)),((62,(((66,63),(65,59)),((64,58),(57,56)))),((8,6),(((49,((53,(47,46)),(48,45))),(((52,(51,50)),34),((20,(24,(15,14))),(11,((26,12),(((19,17),((54,(44,43)),10)),(18,(((61,60),16),(13,(21,9)))))))))),(((38,(41,(42,35))),((37,36),25)),((((69,68),(70,67)),(30,(33,(29,(31,((32,28),27)))))),((55,(5,4)),3))))))))),1);
   tree tree_9445 [p = 0.000, P = 0.335] = [&W 0.000033] (22,(23,(7,((40,(39,2)),((62,(((66,63),(65,59)),((64,58),(57,56)))),(((52,(51,50)),(((49,((53,(47,46)),(48,45))),((38,(41,(42,35))),((37,36),25))),(8,6))),((34,((24,(20,(15,14))),(11,((26,12),((18,((19,17),((44,(54,43)),10))),(((61,60),16),(13,(21,9)))))))),(((68,(69,(70,67))),(33,(30,(29,(31,((32,28),27)))))),((55,(5,4)),3)))))))),1);
   tree tree_9446 [p = 0.000, P = 0.335] = [&W 0.000033] (22,(23,(7,((40,(39,2)),((62,(((66,63),(65,59)),((64,58),(57,56)))),((((38,(41,(42,35))),((37,36),25)),(8,6)),(((((52,51),50),34),(((49,((53,(47,46)),(48,45))),(24,(20,(15,14)))),(11,((26,12),((18,((44,(54,43)),((19,17),10))),(((61,60),16),(21,(13,9)))))))),((((69,68),(70,67)),((33,30),(29,((31,(32,28)),27)))),((55,(5,4)),3)))))))),1);
   tree tree_9447 [p = 0.000, P = 0.335] = [&W 0.000033] (22,(23,(7,((40,(39,2)),((62,(((66,63),(65,59)),((64,58),(57,56)))),((8,6),((((38,(41,(42,35))),((37,36),25)),(((((52,51),50),34),(((49,(53,(47,46))),(48,45)),(24,(20,(15,14))))),(11,((26,12),((18,((19,17),((54,(44,43)),10))),(((61,60),16),(13,(21,9)))))))),((((69,68),(70,67)),((33,30),(29,((31,(32,28)),27)))),((55,(5,4)),3)))))))),1);
   tree tree_9448 [p = 0.000, P = 0.335] = [&W 0.000033] (22,(23,(7,((40,(39,2)),((62,(((66,63),(65,59)),((64,58),(57,56)))),((8,6),((((38,(41,(42,35))),((37,36),25)),(((49,((53,(47,46)),(48,45))),((52,(51,50)),34)),((24,(20,(15,14))),(11,((26,12),(((54,(44,43)),((19,17),10)),(18,(((61,60),16),(13,(21,9)))))))))),((((69,68),(70,67)),(33,(30,(29,((32,28),(31,27)))))),((55,(5,4)),3)))))))),1);
   tree tree_9449 [p = 0.000, P = 0.335] = [&W 0.000033] (22,(23,(7,((40,(39,2)),((62,(((66,63),(65,59)),((64,58),(57,56)))),((8,6),((((38,(41,(42,35))),((37,36),25)),((((52,(51,50)),(49,((53,(47,46)),(48,45)))),34),((26,12),(((24,(20,(15,14))),11),((((54,44),43),((19,17),10)),(18,(((61,60),16),(13,(21,9))))))))),(((68,(69,(70,67))),(33,(30,(29,(31,((32,28),27)))))),((55,(5,4)),3)))))))),1);
   tree tree_9450 [p = 0.000, P = 0.335] = [&W 0.000033] (22,(23,(7,((40,(39,2)),((62,(((66,63),(65,59)),((64,58),(57,56)))),((8,6),((((38,(41,(42,35))),((37,36),25)),(((49,((53,(47,46)),(48,45))),((52,(51,50)),34)),((26,12),(((24,(20,(15,14))),11),(((44,(54,43)),((19,17),10)),(18,(((61,60),16),(13,(21,9))))))))),((((69,68),(70,67)),(29,((33,30),(31,((32,28),27))))),((55,(5,4)),3)))))))),1);
   tree tree_9451 [p = 0.000, P = 0.335] = [&W 0.000033] (22,(23,(7,((40,(39,2)),((62,(((66,63),(65,59)),((64,58),(57,56)))),((8,6),(((34,((38,(41,(42,35))),((37,36),25))),((52,(51,50)),((49,((53,(47,46)),(48,45))),(11,((24,(20,(15,14))),((26,12),((18,((19,17),((44,(54,43)),10))),(((61,60),16),(13,(21,9)))))))))),(((69,(68,(70,67))),(29,((33,30),(31,((32,28),27))))),((55,(5,4)),3)))))))),1);
   tree tree_9452 [p = 0.000, P = 0.335] = [&W 0.000033] (22,(23,(7,((40,(39,2)),((62,(((66,63),(65,59)),((64,58),(57,56)))),((8,6),((((38,(41,(42,35))),((37,36),25)),((49,((53,(47,46)),(48,45))),(((51,(52,50)),34),((24,(20,(15,14))),(11,((26,12),(((19,17),((54,(44,43)),10)),(18,(((61,60),16),(13,(21,9))))))))))),(((68,(69,(70,67))),(33,(30,(29,(31,((32,28),27)))))),((55,(5,4)),3)))))))),1);
   tree tree_9453 [p = 0.000, P = 0.335] = [&W 0.000033] (22,(23,(7,((40,(39,2)),((62,(((66,63),(65,59)),((64,58),(57,56)))),((8,6),((((38,(41,(42,35))),((37,36),25)),(((52,(51,50)),34),((49,((53,(47,46)),(48,45))),((20,(24,(15,14))),(11,((26,12),(((19,17),((54,(44,43)),10)),(18,(((61,60),16),(13,(21,9))))))))))),(((69,(68,(70,67))),((((33,30),29),(31,(32,28))),27)),((55,(5,4)),3)))))))),1);
   tree tree_9454 [p = 0.000, P = 0.335] = [&W 0.000033] (22,(23,(7,((40,(39,2)),((62,(((66,63),(65,59)),(64,(58,(57,56))))),((8,6),((((38,(41,(42,35))),((37,36),25)),(((49,((53,(47,46)),(48,45))),((52,(51,50)),34)),((24,(20,(15,14))),(11,((26,12),(((((54,44),43),(19,17)),10),(18,(((61,60),16),(13,(21,9)))))))))),((((69,68),(70,67)),(29,((33,30),(31,((32,28),27))))),((55,(5,4)),3)))))))),1);
   tree tree_9455 [p = 0.000, P = 0.335] = [&W 0.000033] (22,(23,(7,((40,(39,2)),((62,(((66,63),(65,59)),((64,58),(57,56)))),((((38,(41,(42,35))),((37,36),25)),(8,6)),(((49,((53,(47,46)),(48,45))),((20,(24,(15,14))),(11,((26,12),((18,(((44,(54,43)),(19,17)),10)),(((61,60),16),(13,(21,9)))))))),(((51,(52,50)),34),((((69,68),(70,67)),(((33,30),29),((31,(32,28)),27))),((55,(5,4)),3))))))))),1);
   tree tree_9456 [p = 0.000, P = 0.335] = [&W 0.000033] (22,(23,(7,((40,(39,2)),((62,(((66,63),(65,59)),((64,58),(57,56)))),((8,6),((((38,(41,(42,35))),((37,36),25)),((((52,51),50),34),((49,((53,(47,46)),(48,45))),((24,(20,(15,14))),(11,((26,12),((18,((19,17),((44,(54,43)),10))),(((61,60),16),(13,(21,9)))))))))),((((69,68),(70,67)),((33,30),(29,(31,((32,28),27))))),((55,(5,4)),3)))))))),1);
   tree tree_9457 [p = 0.000, P = 0.335] = [&W 0.000033] (22,(23,(7,((40,(39,2)),((62,(((66,63),(65,59)),((64,58),(57,56)))),((8,6),((((38,(41,(42,35))),((37,36),25)),((((52,51),50),34),((49,((53,(47,46)),(48,45))),((24,(20,(15,14))),(11,((26,12),((18,((19,17),((44,(54,43)),10))),(((61,60),16),(13,(21,9)))))))))),((((69,68),(70,67)),(33,(29,(30,(31,((32,28),27)))))),((55,(5,4)),3)))))))),1);
   tree tree_9458 [p = 0.000, P = 0.335] = [&W 0.000033] (22,(23,(7,((40,(39,2)),((62,(((66,63),(65,59)),((64,58),(57,56)))),((((49,((53,(47,46)),(48,45))),((38,(41,(42,35))),((37,36),25))),(8,6)),((((52,(51,50)),34),((24,(20,(15,14))),(11,((26,12),((18,((19,17),((44,(54,43)),10))),(((61,60),16),(13,(21,9)))))))),(((69,(68,(70,67))),(((33,30),29),((32,28),(31,27)))),((55,(5,4)),3)))))))),1);
   tree tree_9459 [p = 0.000, P = 0.335] = [&W 0.000033] (22,(23,(7,((40,(39,2)),((62,(((66,63),(65,59)),((64,58),(57,56)))),((8,6),((((49,((53,(47,46)),(48,45))),((51,(52,50)),34)),(((24,(20,(15,14))),11),((26,12),(((19,17),((44,(54,43)),10)),(18,(((61,60),16),(13,(21,9)))))))),(((38,(41,(42,35))),((37,36),25)),((((69,68),(70,67)),(33,(30,(29,((32,28),(31,27)))))),((55,(5,4)),3))))))))),1);
   tree tree_9460 [p = 0.000, P = 0.335] = [&W 0.000033] (22,(23,(7,((40,(39,2)),((62,(((66,63),(65,59)),((64,58),(57,56)))),((((38,(41,(42,35))),((37,36),25)),(8,6)),((11,((24,(20,(15,14))),(((49,((53,(47,46)),(48,45))),((52,(51,50)),34)),(((26,12),((19,17),((44,(54,43)),10))),(18,(((61,60),16),((21,13),9))))))),((((69,68),(70,67)),(((33,30),29),((31,(32,28)),27))),((55,(5,4)),3)))))))),1);
   tree tree_9461 [p = 0.000, P = 0.335] = [&W 0.000033] (22,(23,(7,((40,(39,2)),((8,6),(((62,(((66,63),(65,59)),(57,((64,58),56)))),(((38,(41,(42,35))),((37,36),25)),(((49,((53,(47,46)),(48,45))),((52,(51,50)),34)),(((24,(20,(15,14))),11),(((26,12),(18,((54,(44,43)),((19,17),10)))),(((61,60),16),(13,(21,9)))))))),((((69,68),(70,67)),(33,(30,(29,(31,((32,28),27)))))),((55,(5,4)),3))))))),1);
   tree tree_9462 [p = 0.000, P = 0.335] = [&W 0.000033] (22,(23,(7,((40,(39,2)),((62,(((66,63),(65,59)),((64,58),(57,56)))),((8,6),((((38,(41,(42,35))),((37,36),25)),(((49,((53,(47,46)),(48,45))),((51,(52,50)),34)),((18,11),((((24,(20,(15,14))),(26,12)),((19,17),(((54,44),43),10))),(((61,60),16),(13,(21,9))))))),((((69,68),(70,67)),(29,((33,30),((32,28),(31,27))))),((55,(5,4)),3)))))))),1);
   tree tree_9463 [p = 0.000, P = 0.335] = [&W 0.000033] (22,(23,(7,((40,(39,2)),((62,(((66,63),(65,59)),((64,58),(57,56)))),((((38,(41,(42,35))),((37,36),25)),(8,6)),((((51,(52,50)),34),((49,((53,(47,46)),(48,45))),((24,(20,(15,14))),(11,(((26,12),((54,(44,43)),((19,17),10))),(18,(((61,60),16),(21,(13,9))))))))),(((68,(69,(70,67))),(33,(30,(29,(31,((32,28),27)))))),((55,(5,4)),3)))))))),1);
   tree tree_9464 [p = 0.000, P = 0.336] = [&W 0.000033] (22,(23,(7,((40,(39,2)),((62,(((66,63),(65,59)),((64,58),(57,56)))),((8,6),((((38,(41,(42,35))),((37,36),25)),(((49,((53,(47,46)),(48,45))),((52,(51,50)),34)),(((26,12),((20,(24,(15,14))),11)),(((19,17),((54,(44,43)),10)),(18,(((61,60),16),(13,(21,9)))))))),((((69,68),(70,67)),((31,((33,30),29)),((32,28),27))),((55,(5,4)),3)))))))),1);
   tree tree_9465 [p = 0.000, P = 0.336] = [&W 0.000033] (22,(23,(7,((40,(39,2)),((62,(((66,63),(65,59)),((64,58),(57,56)))),((((38,(41,(42,35))),((37,36),25)),(8,6)),((((49,((53,(47,46)),(48,45))),(((52,51),50),34)),((24,(20,(15,14))),(11,(((26,12),(18,((((54,44),43),(19,17)),10))),(((61,60),16),(13,(21,9))))))),((((69,68),(70,67)),((33,30),(29,((32,28),(31,27))))),((55,(5,4)),3)))))))),1);
   tree tree_9466 [p = 0.000, P = 0.336] = [&W 0.000033] (22,(23,(7,((40,(39,2)),((62,(((66,63),(65,59)),((64,58),(57,56)))),((8,6),((((38,(41,(42,35))),((37,36),25)),(((51,(52,50)),34),((49,((53,(47,46)),(48,45))),(((24,(20,(15,14))),11),(((26,12),(18,((19,17),((54,(44,43)),10)))),(((61,60),16),(13,(21,9)))))))),((((69,68),(70,67)),(33,(30,(29,(31,((32,28),27)))))),((55,(5,4)),3)))))))),1);
   tree tree_9467 [p = 0.000, P = 0.336] = [&W 0.000033] (22,(23,(7,((40,(39,2)),((62,(((66,63),(65,59)),((64,58),(57,56)))),((((38,(41,(42,35))),((37,36),25)),(8,6)),((((49,((53,(47,46)),(48,45))),(((52,51),50),34)),(((24,(20,(15,14))),11),(((26,12),((19,17),((54,(44,43)),10))),(18,(((61,60),16),((21,13),9)))))),(((68,(69,(70,67))),(33,(30,(29,(31,((32,28),27)))))),((55,(5,4)),3)))))))),1);
   tree tree_9468 [p = 0.000, P = 0.336] = [&W 0.000033] (22,(23,(7,((40,(39,2)),((52,(51,50)),((62,(((66,63),(65,59)),((64,58),(57,56)))),((8,6),((34,((49,((53,(47,46)),(48,45))),(((24,(20,(15,14))),11),(((26,12),(18,((19,17),((44,(54,43)),10)))),(((61,60),16),(13,(21,9))))))),(((38,(41,(42,35))),((37,36),25)),((((69,68),(70,67)),(29,((33,30),(31,((32,28),27))))),((55,(5,4)),3)))))))))),1);
   tree tree_9469 [p = 0.000, P = 0.336] = [&W 0.000033] (22,(23,(7,((40,(39,2)),((62,(((66,63),(65,59)),(58,(64,(57,56))))),((8,6),(((((51,(52,50)),34),((38,(41,(42,35))),((37,36),25))),((49,((53,(47,46)),(48,45))),(((24,(20,(15,14))),11),(((26,12),((19,17),(((54,44),43),10))),(18,(((61,60),16),(13,(21,9)))))))),((((69,68),(70,67)),(30,(33,(29,((31,(32,28)),27))))),((55,(5,4)),3)))))))),1);
   tree tree_9470 [p = 0.000, P = 0.336] = [&W 0.000033] (22,(23,(7,((40,(39,2)),((62,(((66,63),(65,59)),((64,58),(57,56)))),((8,6),((((38,(41,(42,35))),((37,36),25)),(((49,((53,(47,46)),(48,45))),(((52,51),50),34)),(((24,(20,(15,14))),11),(((26,12),((19,17),((44,(54,43)),10))),(18,(((61,60),16),(13,(21,9)))))))),((((69,68),(70,67)),(33,(30,(29,((32,28),(31,27)))))),((55,(5,4)),3)))))))),1);
   tree tree_9471 [p = 0.000, P = 0.336] = [&W 0.000033] (22,(23,(7,((40,(39,2)),((62,(((66,63),(65,59)),((64,58),(57,56)))),((8,6),((((38,(41,(42,35))),((37,36),25)),(((49,((53,(47,46)),(48,45))),((52,(51,50)),34)),(((24,(20,(15,14))),11),(((18,(26,12)),((19,17),((54,(44,43)),10))),(((61,60),16),(13,(21,9))))))),(((68,(69,(70,67))),(33,(30,(29,(31,((32,28),27)))))),((55,(5,4)),3)))))))),1);
   tree tree_9472 [p = 0.000, P = 0.336] = [&W 0.000033] (22,(23,(7,((40,(39,2)),((62,(((66,63),(65,59)),((64,58),(57,56)))),(((((52,51),50),34),((49,((53,(47,46)),(48,45))),((38,(41,(42,35))),((37,36),25)))),((8,6),((((24,(20,(15,14))),11),(((26,12),(18,((19,17),((44,(54,43)),10)))),(((61,60),16),(13,(21,9))))),(((69,(68,(70,67))),(29,((33,30),(31,((32,28),27))))),((55,(5,4)),3))))))))),1);
   tree tree_9473 [p = 0.000, P = 0.336] = [&W 0.000033] (22,(23,(7,((40,(39,2)),((62,(((66,63),(65,59)),((64,58),(57,56)))),((((49,((53,(47,46)),(48,45))),((38,(41,(42,35))),(37,(36,25)))),(8,6)),(((((52,51),50),34),(((24,(20,(15,14))),11),(((26,12),(18,((19,17),((44,(54,43)),10)))),(((61,60),16),(13,(21,9)))))),(((69,(68,(70,67))),(29,((33,30),(31,((32,28),27))))),((55,(5,4)),3)))))))),1);
   tree tree_9474 [p = 0.000, P = 0.336] = [&W 0.000033] (22,(23,(7,((40,(39,2)),((62,(((66,63),(65,59)),((64,58),(57,56)))),((8,6),(((38,(41,(42,35))),((37,36),25)),((((52,(51,50)),34),(((49,((53,(47,46)),(48,45))),(24,(20,(15,14)))),(11,(((26,12),(18,((19,17),((44,(54,43)),10)))),(((61,60),16),(13,(21,9))))))),(((68,(69,(70,67))),(29,((33,30),(31,((32,28),27))))),((55,(5,4)),3))))))))),1);
   tree tree_9475 [p = 0.000, P = 0.336] = [&W 0.000033] (22,(23,(7,((40,(39,2)),((62,(((66,63),(65,59)),((64,58),(57,56)))),(((((52,51),50),34),(((49,((53,(47,46)),(48,45))),((38,(41,(42,35))),((37,36),25))),(8,6))),((((26,12),((24,(20,(15,14))),11)),(((19,17),((44,(54,43)),10)),(18,(((61,60),16),(13,(21,9)))))),((((69,68),(70,67)),(((33,30),29),(31,((32,28),27)))),((55,(5,4)),3)))))))),1);
   tree tree_9476 [p = 0.000, P = 0.336] = [&W 0.000033] (22,(23,(7,((40,(39,2)),((62,(((66,63),(65,59)),((64,58),(57,56)))),((8,6),((((38,(42,(41,35))),((37,36),25)),(((52,(51,50)),34),((49,((53,(47,46)),(48,45))),(((26,12),((24,(20,(15,14))),11)),(((19,17),((54,(44,43)),10)),(18,(((61,60),16),(13,(21,9))))))))),(((69,(68,(70,67))),(29,((33,30),(31,((32,28),27))))),((55,(5,4)),3)))))))),1);
   tree tree_9477 [p = 0.000, P = 0.336] = [&W 0.000033] (22,(23,(7,((40,(39,2)),((62,(((66,63),(65,59)),((64,58),(57,56)))),((8,6),((((38,(41,(42,35))),((37,36),25)),((((52,51),50),34),((49,((53,(47,46)),(48,45))),(((26,12),((24,(20,(15,14))),11)),(((19,17),((44,(54,43)),10)),(18,(((61,60),16),(13,(21,9))))))))),((((69,68),(70,67)),(30,(33,(29,((32,28),(31,27)))))),((55,(5,4)),3)))))))),1);
   tree tree_9478 [p = 0.000, P = 0.336] = [&W 0.000033] (22,(23,(7,((40,(39,2)),((62,(((66,63),(65,59)),((64,58),(57,56)))),((8,6),((((38,(41,(42,35))),((37,36),25)),((((49,(53,(47,46))),(48,45)),((51,(52,50)),34)),(((26,12),((24,(20,(15,14))),11)),(((44,(54,43)),((19,17),10)),(18,(((61,60),16),(13,(21,9)))))))),(((68,(69,(70,67))),(33,(30,(29,((31,(32,28)),27))))),((55,(5,4)),3)))))))),1);
   tree tree_9479 [p = 0.000, P = 0.336] = [&W 0.000033] (22,(23,(7,((40,(39,2)),((62,(((66,63),(65,59)),((64,58),(57,56)))),((8,6),((((38,(41,(42,35))),((37,36),25)),(((52,(51,50)),34),((49,((53,(47,46)),(48,45))),(((26,12),((24,(20,(15,14))),11)),(((19,17),((44,(54,43)),10)),(18,(((61,60),16),(13,(21,9))))))))),((((69,68),(70,67)),(30,(33,(29,((31,(32,28)),27))))),((55,(5,4)),3)))))))),1);
   tree tree_9480 [p = 0.000, P = 0.336] = [&W 0.000033] (22,(23,(7,((40,(39,2)),((62,(((66,63),(65,59)),((64,58),(57,56)))),((8,6),(((((52,51),50),((38,(41,(42,35))),((37,36),25))),(((49,((53,(47,46)),(48,45))),34),(((24,20),(15,14)),(11,(((26,12),(18,((19,17),((54,(44,43)),10)))),(((61,60),16),(13,(21,9)))))))),((((69,68),(70,67)),(33,(30,(29,((31,(32,28)),27))))),((55,(5,4)),3)))))))),1);
   tree tree_9481 [p = 0.000, P = 0.336] = [&W 0.000033] (22,(23,(7,((40,(39,2)),((62,(((66,63),(65,59)),((64,58),(57,56)))),((8,6),((((52,(51,50)),((38,(41,(42,35))),((37,36),25))),(((49,((53,(47,46)),(48,45))),34),(((26,12),((20,(24,(15,14))),11)),(((19,17),((44,(54,43)),10)),(18,(((61,60),16),(13,(21,9)))))))),((((69,68),(70,67)),(29,(30,(33,((32,28),(31,27)))))),((55,(5,4)),3)))))))),1);
   tree tree_9482 [p = 0.000, P = 0.336] = [&W 0.000033] (22,(23,(7,((40,(39,2)),((62,(((66,63),(65,59)),((64,58),(57,56)))),((8,6),(((((52,51),50),34),(((26,12),((24,(20,(15,14))),11)),(((44,(54,43)),((19,17),10)),(18,(((61,60),16),(13,(21,9))))))),(((49,((53,(47,46)),(48,45))),((38,(41,(42,35))),((37,36),25))),(((69,(68,(70,67))),(33,(30,(29,(31,((32,28),27)))))),((55,(5,4)),3))))))))),1);
   tree tree_9483 [p = 0.000, P = 0.336] = [&W 0.000033] (22,(23,(7,((40,(39,2)),((62,(((65,(66,63)),59),(64,(58,(57,56))))),((8,6),((((38,(41,(42,35))),((37,36),25)),(((49,((53,(47,46)),(48,45))),((51,(52,50)),34)),((24,(20,(15,14))),(11,(((26,12),(18,((19,17),((54,(44,43)),10)))),(((61,60),16),(13,(21,9)))))))),((((69,68),(70,67)),(33,(30,(29,((31,(32,28)),27))))),((55,(5,4)),3)))))))),1);
   tree tree_9484 [p = 0.000, P = 0.336] = [&W 0.000033] (22,(23,(7,((40,(39,2)),((62,(((66,63),(65,59)),((64,58),(57,56)))),((((38,(41,(42,35))),((37,36),25)),(8,6)),((((49,((53,(47,46)),(48,45))),((51,(52,50)),34)),(((26,12),((24,(20,(15,14))),11)),(((19,17),((44,(54,43)),10)),(18,(((61,60),16),(13,(21,9))))))),(((69,(68,(70,67))),((33,30),(29,((31,(32,28)),27)))),((55,(5,4)),3)))))))),1);
   tree tree_9485 [p = 0.000, P = 0.336] = [&W 0.000033] (22,(23,(7,((40,(39,2)),((62,(((66,63),(65,59)),((64,58),(57,56)))),((8,6),((((38,(41,(42,35))),((37,36),25)),(((49,((53,(47,46)),(48,45))),((52,(51,50)),34)),(((26,12),((24,(20,(15,14))),11)),((((44,(54,43)),(19,17)),10),(18,(((61,60),16),(13,(21,9)))))))),(((68,(69,(70,67))),(29,((33,30),(31,((32,28),27))))),((55,(5,4)),3)))))))),1);
   tree tree_9486 [p = 0.000, P = 0.336] = [&W 0.000033] (22,(23,(7,((40,(39,2)),((62,(((66,63),(65,59)),((64,58),(57,56)))),((8,6),(((((49,(53,(47,46))),(48,45)),((38,(41,(42,35))),((37,36),25))),(((52,(51,50)),34),(((26,12),((24,(20,(15,14))),11)),(((19,17),(((54,44),43),10)),(18,(((61,60),16),(13,(21,9)))))))),((((69,68),(70,67)),(29,((33,30),(31,((32,28),27))))),((55,(5,4)),3)))))))),1);
   tree tree_9487 [p = 0.000, P = 0.336] = [&W 0.000033] (22,(23,(7,((40,(39,2)),((62,(((66,63),(65,59)),((64,58),(57,56)))),(((49,((53,(47,46)),(48,45))),(((38,(41,(42,35))),((37,36),25)),(8,6))),(((((52,51),50),34),(((26,12),((24,(20,(15,14))),11)),((((54,(44,43)),(19,17)),10),(18,(((61,60),16),(13,(21,9))))))),((((69,68),(70,67)),(33,(30,(29,(31,((32,28),27)))))),((55,(5,4)),3)))))))),1);
   tree tree_9488 [p = 0.000, P = 0.336] = [&W 0.000033] (22,(23,(7,((40,(39,2)),((62,(((66,63),(65,59)),((64,58),(57,56)))),((8,6),((((38,(41,(42,35))),((37,36),25)),(((49,((53,(47,46)),(48,45))),((52,(51,50)),34)),((24,(20,(15,14))),(11,((((44,(54,43)),(19,17)),10),((26,12),(18,(((61,60),16),(21,(13,9)))))))))),((((69,68),(70,67)),(29,((33,30),(31,((32,28),27))))),((55,(5,4)),3)))))))),1);
   tree tree_9489 [p = 0.000, P = 0.336] = [&W 0.000033] (22,(23,(7,((40,(39,2)),((62,(((66,63),(65,59)),((64,58),(57,56)))),((8,6),((((52,(51,50)),((38,(41,(42,35))),((37,36),25))),(((49,((53,(47,46)),(48,45))),34),((24,(20,(15,14))),(11,((((44,(54,43)),(19,17)),10),((26,12),(18,(((61,60),16),((21,13),9))))))))),((((69,68),(70,67)),((33,30),(29,(31,((32,28),27))))),((55,(5,4)),3)))))))),1);
   tree tree_9490 [p = 0.000, P = 0.336] = [&W 0.000033] (22,(23,(7,((40,(39,2)),((62,(((66,63),(65,59)),((64,58),(57,56)))),((8,6),((((52,(51,50)),34),((((49,(53,(47,46))),(48,45)),(24,(20,(15,14)))),(11,(((19,17),((44,(54,43)),10)),((26,12),(18,(((61,60),16),((21,13),9)))))))),(((38,(41,(42,35))),((37,36),25)),(((69,(68,(70,67))),(30,(33,(29,(31,((32,28),27)))))),((55,(5,4)),3))))))))),1);
   tree tree_9491 [p = 0.000, P = 0.336] = [&W 0.000033] (22,(23,(7,((40,(39,2)),((62,(((66,63),(65,59)),((64,58),(57,56)))),((8,6),((((38,(41,(42,35))),((37,36),25)),((49,((53,(47,46)),(48,45))),(((((52,51),50),34),(24,(20,(15,14)))),(11,(((44,(54,43)),((19,17),10)),((26,12),(18,(((61,60),16),((21,13),9))))))))),((((68,(69,(70,67))),(((33,30),29),((31,(32,28)),27))),(55,(5,4))),3))))))),1);
   tree tree_9492 [p = 0.000, P = 0.336] = [&W 0.000033] (22,(23,(7,((40,(39,2)),((62,(((66,63),(65,59)),((64,58),(57,56)))),((8,6),((((38,(41,(42,35))),((37,36),25)),((((52,51),50),34),((49,((53,(47,46)),(48,45))),((24,(20,(15,14))),(11,(((19,17),((54,(44,43)),10)),((26,12),(18,(((61,60),16),(13,(21,9))))))))))),((((69,68),(70,67)),(30,(33,(29,(31,((32,28),27)))))),((55,(5,4)),3)))))))),1);
   tree tree_9493 [p = 0.000, P = 0.336] = [&W 0.000033] (22,(23,(7,((40,(39,2)),((62,(((66,63),(65,59)),((64,58),(57,56)))),((8,6),((((38,(41,(42,35))),((37,36),25)),(((51,(52,50)),34),(((49,((53,(47,46)),(48,45))),(24,(20,(15,14)))),(11,(((19,17),((54,(44,43)),10)),((26,12),(18,(((61,60),16),(13,(21,9)))))))))),(((69,(68,(70,67))),(33,(30,(29,(31,((32,28),27)))))),((55,(5,4)),3)))))))),1);
   tree tree_9494 [p = 0.000, P = 0.337] = [&W 0.000033] (22,(23,(7,((40,(39,2)),((62,(((66,63),(65,59)),((64,58),(57,56)))),((((38,(41,(42,35))),((37,36),25)),(8,6)),(((((52,51),50),(((49,((53,(47,46)),(48,45))),34),(24,(20,(15,14))))),(11,((((54,44),43),((19,17),10)),((26,12),(18,(((61,60),16),((21,13),9))))))),((((69,68),(70,67)),(33,(30,(29,((32,28),(31,27)))))),((55,(5,4)),3)))))))),1);
   tree tree_9495 [p = 0.000, P = 0.337] = [&W 0.000033] (22,(23,(7,((40,(39,2)),((62,(((66,63),(65,59)),((64,58),(57,56)))),((8,6),((((38,(41,(42,35))),((37,36),25)),((((52,51),50),34),((49,((53,(47,46)),(48,45))),((24,(20,(15,14))),(11,(((19,17),(((54,44),43),10)),((26,12),(18,(((61,60),16),(13,(21,9))))))))))),((((69,68),(70,67)),(29,((33,30),(31,((32,28),27))))),((55,(5,4)),3)))))))),1);
   tree tree_9496 [p = 0.000, P = 0.337] = [&W 0.000033] (22,(23,(7,((40,(39,2)),((62,(((66,63),(65,59)),((64,58),(57,56)))),((8,6),((((((52,51),50),34),((38,(41,(42,35))),((37,36),25))),((49,((53,(47,46)),(48,45))),((24,(20,(15,14))),(11,(((19,17),((54,(44,43)),10)),((26,12),(18,(((61,60),16),(13,(21,9)))))))))),(((68,(69,(70,67))),(29,((33,30),(31,((32,28),27))))),((55,(5,4)),3)))))))),1);
   tree tree_9497 [p = 0.000, P = 0.337] = [&W 0.000033] (22,(23,(7,((40,(39,2)),((62,(((66,63),(65,59)),((64,58),(57,56)))),((8,6),((((38,(41,(42,35))),((37,36),25)),(34,(((52,51),50),((49,((53,(47,46)),(48,45))),((24,(20,(15,14))),(11,((((44,(54,43)),(19,17)),10),((26,12),(18,(((61,60),16),(13,(21,9)))))))))))),(((68,(69,(70,67))),(29,((33,30),((31,(32,28)),27)))),((55,(5,4)),3)))))))),1);
   tree tree_9498 [p = 0.000, P = 0.337] = [&W 0.000033] (22,(23,(7,((40,(39,2)),((62,(((66,63),(65,59)),((64,58),(57,56)))),((8,6),(((((51,(52,50)),34),((38,(41,(42,35))),((37,36),25))),(((49,((53,(47,46)),(48,45))),(24,(20,(15,14)))),(11,((((44,(54,43)),(19,17)),10),((26,12),(18,(((61,60),16),(13,(21,9))))))))),((((69,68),(70,67)),(29,((33,30),(31,((32,28),27))))),((55,(5,4)),3)))))))),1);
   tree tree_9499 [p = 0.000, P = 0.337] = [&W 0.000033] (22,(23,(7,((40,(39,2)),((62,(((65,(66,63)),59),((64,58),(57,56)))),((8,6),((((38,(41,(42,35))),((37,36),25)),((49,((53,(47,46)),(48,45))),(((52,(51,50)),34),((24,(20,(15,14))),(11,(((54,(44,43)),((19,17),10)),((26,12),(18,(((61,60),16),(13,(21,9))))))))))),((((69,68),(70,67)),((33,30),(29,(31,((32,28),27))))),((55,(5,4)),3)))))))),1);
   tree tree_9500 [p = 0.000, P = 0.337] = [&W 0.000033] (22,(23,(7,((40,(39,2)),((62,(((66,63),(65,59)),((64,58),(57,56)))),((8,6),((((38,(41,(42,35))),((37,36),25)),(((52,(51,50)),34),((49,((53,(47,46)),(48,45))),((24,(20,(15,14))),(11,(((44,(54,43)),((19,17),10)),((26,12),(18,(((61,60),16),(13,(21,9))))))))))),((((69,68),(70,67)),((33,30),(29,(31,((32,28),27))))),((55,(5,4)),3)))))))),1);
   tree tree_9501 [p = 0.000, P = 0.337] = [&W 0.000033] (22,(23,(7,((40,(39,2)),((62,(((66,63),(65,59)),((64,58),(57,56)))),((8,6),(((38,(41,(42,35))),((37,36),25)),((((52,(51,50)),34),((49,((53,(47,46)),(48,45))),((24,(20,(15,14))),(11,(((19,17),((44,(54,43)),10)),((26,12),(18,(((61,60),16),(13,(21,9)))))))))),(((69,(68,(70,67))),(33,(30,(29,((31,(32,28)),27))))),((55,(5,4)),3))))))))),1);
   tree tree_9502 [p = 0.000, P = 0.337] = [&W 0.000033] (22,(23,(7,((40,(39,2)),((62,(((66,63),(65,59)),(58,(64,(57,56))))),((8,6),((((38,(41,(42,35))),((37,36),25)),(((52,(51,50)),34),((49,((53,(47,46)),(48,45))),(11,(((19,17),((54,(44,43)),10)),((24,(20,(15,14))),((26,12),(18,(((61,60),16),(13,(21,9))))))))))),((((69,68),(70,67)),(29,((33,30),(31,((32,28),27))))),((55,(5,4)),3)))))))),1);
   tree tree_9503 [p = 0.000, P = 0.337] = [&W 0.000033] (22,(23,(7,((40,(39,2)),((62,(((66,63),(65,59)),((64,58),(57,56)))),((8,6),(((((49,((53,(47,46)),(48,45))),(((52,51),50),34)),(24,(20,(15,14)))),(11,((18,(((54,(44,43)),(19,17)),10)),(26,(12,(((61,60),16),(21,(13,9)))))))),(((38,(41,(42,35))),((37,36),25)),((((69,68),(70,67)),(30,(33,(29,((31,(32,28)),27))))),((55,(5,4)),3))))))))),1);
   tree tree_9504 [p = 0.000, P = 0.337] = [&W 0.000033] (22,(23,(7,((40,(39,2)),((62,(((66,63),(65,59)),((64,58),(57,56)))),((8,6),((((38,(41,(42,35))),((37,36),25)),(((49,((53,(47,46)),(48,45))),((52,(51,50)),34)),(11,(18,(((19,17),((54,(44,43)),10)),((24,(20,(15,14))),((26,12),(((61,60),16),(13,(21,9)))))))))),((((69,68),(70,67)),(30,((33,29),(31,((32,28),27))))),((55,(5,4)),3)))))))),1);
   tree tree_9505 [p = 0.000, P = 0.337] = [&W 0.000033] (22,(23,(7,((40,(39,2)),((62,(((66,63),(65,59)),(58,(64,(57,56))))),((8,6),((((38,(41,(42,35))),((37,36),25)),(((49,((53,(47,46)),(48,45))),34),(11,((18,((19,17),((44,(54,43)),10))),((52,(51,50)),((24,(20,(15,14))),((26,12),(((61,60),16),(13,(21,9)))))))))),((((69,68),(70,67)),(29,((33,30),(31,((32,28),27))))),((55,(5,4)),3)))))))),1);
   tree tree_9506 [p = 0.000, P = 0.337] = [&W 0.000033] (22,(23,(7,((40,(39,2)),((62,(((66,63),(65,59)),((64,58),(57,56)))),((8,6),((((52,(51,50)),34),(((24,(20,(15,14))),11),((49,((53,(47,46)),(48,45))),(((26,12),((19,17),(((54,44),43),10))),(18,(((61,60),16),(13,(21,9)))))))),(((38,(41,(42,35))),((37,36),25)),((((69,68),(70,67)),(29,((33,30),(31,((32,28),27))))),((55,(5,4)),3))))))))),1);
   tree tree_9507 [p = 0.000, P = 0.337] = [&W 0.000033] (22,(23,(7,((40,(39,2)),((62,(((66,63),(65,59)),((64,58),(57,56)))),((8,6),((((38,(41,(42,35))),((37,36),25)),(((49,(53,(47,46))),(48,45)),(((51,(52,50)),34),((24,(20,(15,14))),(11,((18,(((44,(54,43)),(19,17)),10)),((26,12),(((61,60),16),(13,(21,9)))))))))),(((69,(68,(70,67))),((33,30),(29,((32,28),(31,27))))),((55,(5,4)),3)))))))),1);
   tree tree_9508 [p = 0.000, P = 0.337] = [&W 0.000033] (22,(23,(7,((40,(39,2)),((62,(((66,63),(65,59)),((64,58),(57,56)))),((8,6),(((((52,(51,50)),34),((49,((53,(47,46)),(48,45))),((38,(41,(42,35))),((37,36),25)))),((24,(20,(15,14))),(11,((18,((19,17),((54,(44,43)),10))),((26,12),(((61,60),16),(13,(21,9)))))))),(((68,(69,(70,67))),(33,(30,(29,(31,((32,28),27)))))),((55,(5,4)),3)))))))),1);
   tree tree_9509 [p = 0.000, P = 0.337] = [&W 0.000033] (22,(23,(7,((40,(39,2)),((62,(((66,63),(65,59)),((64,58),(57,56)))),((8,6),((((52,(51,50)),34),(((49,((53,(47,46)),(48,45))),(24,(20,(15,14)))),(11,((18,((19,17),((44,(54,43)),10))),((26,12),(((61,60),16),(13,(21,9)))))))),((((37,36),(38,(41,(42,35)))),25),((((69,68),(70,67)),((33,30),(29,((32,28),(31,27))))),((55,(5,4)),3))))))))),1);
   tree tree_9510 [p = 0.000, P = 0.337] = [&W 0.000033] (22,(23,(7,((40,(39,2)),((62,(((66,63),(65,59)),(57,((64,58),56)))),((8,6),((((38,(41,(42,35))),((37,36),25)),(((52,(51,50)),34),((49,((53,(47,46)),(48,45))),((24,(20,(15,14))),(11,((((54,(44,43)),(19,17)),10),((26,12),(18,(((61,60),16),(13,(21,9))))))))))),(((69,(68,(70,67))),(30,(33,(29,((32,28),(31,27)))))),((55,(5,4)),3)))))))),1);
   tree tree_9511 [p = 0.000, P = 0.337] = [&W 0.000033] (22,(23,(7,((40,(39,2)),((62,(((66,63),(65,59)),((64,58),(57,56)))),((((38,(41,(42,35))),((37,36),25)),(8,6)),(((((53,(47,46)),(49,(48,45))),(((52,51),50),34)),((20,(24,(15,14))),(11,((18,((19,17),((54,(44,43)),10))),((26,12),(((61,60),16),(13,(21,9)))))))),(((68,(69,(70,67))),((33,30),(29,(31,((32,28),27))))),((55,(5,4)),3)))))))),1);
   tree tree_9512 [p = 0.000, P = 0.337] = [&W 0.000033] (22,(23,(7,((40,(39,2)),((62,(((66,63),(65,59)),((64,58),(57,56)))),((8,6),((((38,(41,(42,35))),((37,36),25)),((((52,51),50),34),((49,((53,(47,46)),(48,45))),((20,(24,(15,14))),(11,((18,(((54,(44,43)),(19,17)),10)),((26,12),(((61,60),16),(13,(21,9)))))))))),((((69,68),(70,67)),(33,(30,(29,(31,((32,28),27)))))),((55,(5,4)),3)))))))),1);
   tree tree_9513 [p = 0.000, P = 0.337] = [&W 0.000033] (22,(23,(7,((40,(39,2)),((62,(((66,63),(65,59)),((64,58),(57,56)))),((8,6),((((((52,51),50),34),((38,(41,(42,35))),((37,36),25))),((49,((53,(47,46)),(48,45))),((24,(20,(15,14))),(11,((18,((19,17),((54,(44,43)),10))),((26,12),(((61,60),16),(13,(21,9))))))))),((((69,68),(70,67)),(30,(33,(29,((31,(32,28)),27))))),((55,(5,4)),3)))))))),1);
   tree tree_9514 [p = 0.000, P = 0.337] = [&W 0.000033] (22,(23,(7,((40,(39,2)),((62,(((66,63),(65,59)),((64,58),(57,56)))),((8,6),((((38,(41,(42,35))),((37,36),25)),((((52,51),50),34),((49,((53,(47,46)),(48,45))),((24,(20,(15,14))),(11,((18,((19,17),((44,(54,43)),10))),((26,12),(((61,60),16),(13,(21,9)))))))))),((((69,68),(70,67)),(29,((33,30),(31,((32,28),27))))),((55,(5,4)),3)))))))),1);
   tree tree_9515 [p = 0.000, P = 0.337] = [&W 0.000033] (22,(23,(7,((40,(39,2)),((62,(((66,63),(65,59)),((64,58),(57,56)))),(((49,((53,(47,46)),(48,45))),(((38,(41,(42,35))),((37,36),25)),(8,6))),((((52,(51,50)),34),((24,(20,(15,14))),(11,((18,((19,17),((44,(54,43)),10))),((26,12),(((61,60),16),(13,(21,9)))))))),(((68,(69,(70,67))),(30,(33,(29,((31,(32,28)),27))))),((55,(5,4)),3)))))))),1);
   tree tree_9516 [p = 0.000, P = 0.337] = [&W 0.000033] (22,(23,(7,((40,(39,2)),((8,6),(((62,(((66,63),(65,59)),(((64,58),57),56))),(((38,(41,(42,35))),((37,36),25)),(((49,((53,(47,46)),(48,45))),(((52,51),50),34)),(((26,12),((24,(20,(15,14))),11)),(((19,17),((54,(44,43)),10)),(18,(((61,60),16),(13,(21,9))))))))),((((69,68),(70,67)),(33,(30,(29,((31,(32,28)),27))))),((55,(5,4)),3))))))),1);
   tree tree_9517 [p = 0.000, P = 0.337] = [&W 0.000033] (22,(23,(7,((40,(39,2)),((62,(((66,63),(65,59)),((64,58),(57,56)))),((8,6),((((38,(41,(42,35))),((37,36),25)),(((49,((53,(47,46)),(48,45))),((51,(52,50)),34)),((24,(20,(15,14))),((26,(12,11)),((((44,(54,43)),(19,17)),10),(18,(((61,60),16),(13,(21,9))))))))),((((69,68),(70,67)),(33,(30,(29,((31,(32,28)),27))))),((55,(5,4)),3)))))))),1);
   tree tree_9518 [p = 0.000, P = 0.337] = [&W 0.000033] (22,(23,(7,((40,(39,2)),((62,(((66,63),(65,59)),((64,58),(57,56)))),(((38,(41,(42,35))),((37,36),25)),((8,6),(((((52,(51,50)),34),((49,((53,(47,46)),(48,45))),(24,(20,(15,14))))),(((26,12),11),((((54,44),43),((19,17),10)),(18,(((61,60),16),(13,(21,9))))))),((((69,68),(70,67)),(29,((33,30),((32,28),(31,27))))),((55,(5,4)),3))))))))),1);
   tree tree_9519 [p = 0.000, P = 0.337] = [&W 0.000033] (22,(23,(7,((40,(39,2)),((62,(((66,63),(65,59)),((64,58),(57,56)))),((8,6),((((38,(41,(42,35))),((37,36),25)),(((52,(51,50)),34),(((49,((53,(47,46)),(48,45))),(24,(20,(15,14)))),(((26,12),11),(((19,17),(((54,44),43),10)),(18,(((61,60),16),(13,(21,9))))))))),(((68,(69,(70,67))),(30,(33,(29,((32,28),(31,27)))))),((55,(5,4)),3)))))))),1);
   tree tree_9520 [p = 0.000, P = 0.337] = [&W 0.000033] (22,(23,(7,((40,(39,2)),((62,(((66,63),(65,59)),((64,58),(57,56)))),((8,6),((((38,(41,(42,35))),((37,36),25)),(((52,(51,50)),34),((49,((53,(47,46)),(48,45))),(((24,(20,(15,14))),11),((26,12),(18,(((19,17),((54,(44,43)),10)),(((61,60),16),(13,(21,9)))))))))),((((69,68),(70,67)),(33,(30,(29,(31,((32,28),27)))))),((55,(5,4)),3)))))))),1);
   tree tree_9521 [p = 0.000, P = 0.337] = [&W 0.000033] (22,(23,(7,((40,(39,2)),((62,(((66,63),(65,59)),((64,58),(57,56)))),((((49,((53,(47,46)),(48,45))),((38,(41,(42,35))),((37,36),25))),(8,6)),((((51,(52,50)),34),((((24,20),(15,14)),11),((26,12),(((19,17),((44,(54,43)),10)),(18,(((61,60),16),(13,(21,9)))))))),((((69,68),(70,67)),(((33,30),29),((31,(32,28)),27))),((55,(5,4)),3)))))))),1);
   tree tree_9522 [p = 0.000, P = 0.337] = [&W 0.000033] (22,(23,(7,((40,(39,2)),((62,(((66,63),(65,59)),((64,58),(57,56)))),((8,6),((((38,(41,(42,35))),((37,36),25)),((((52,51),50),34),((49,((53,(47,46)),(48,45))),((24,(20,(15,14))),(((26,12),11),(((19,17),((54,(44,43)),10)),(18,(((61,60),16),(13,(21,9)))))))))),(((((69,68),(70,67)),(29,((33,30),((32,28),(31,27))))),(55,(5,4))),3))))))),1);
   tree tree_9523 [p = 0.000, P = 0.337] = [&W 0.000033] (22,(23,(7,((40,(39,2)),((62,(((66,63),(65,59)),((64,58),(57,56)))),((8,6),((((38,(41,(42,35))),((37,36),25)),((((53,(47,46)),(49,(48,45))),(((52,51),50),34)),(((20,(24,(15,14))),11),((26,12),(18,(((19,17),((54,(44,43)),10)),(((61,60),16),(13,(21,9))))))))),((((69,68),(70,67)),(29,((33,30),(31,((32,28),27))))),((55,(5,4)),3)))))))),1);
   tree tree_9524 [p = 0.000, P = 0.338] = [&W 0.000033] (22,(23,(7,((40,(39,2)),((62,(((66,63),(65,59)),((64,58),(57,56)))),(((((49,(53,(47,46))),(48,45)),((38,(41,(42,35))),((37,36),25))),(8,6)),(((((52,51),50),34),((((24,(20,(15,14))),(26,12)),11),((18,((19,17),((44,(54,43)),10))),(((61,60),16),(13,(21,9)))))),((((69,68),(70,67)),(33,(30,(29,((32,28),(31,27)))))),((55,(5,4)),3)))))))),1);
   tree tree_9525 [p = 0.000, P = 0.338] = [&W 0.000033] (22,(23,(7,((40,(39,2)),((62,(((66,63),(65,59)),((64,58),(57,56)))),((8,6),((((38,(41,(42,35))),((37,36),25)),((49,((53,(47,46)),(48,45))),((((52,51),50),34),((((24,(20,(15,14))),(26,12)),11),((18,((19,17),((44,(54,43)),10))),(((61,60),16),(13,(21,9)))))))),(((68,(69,(70,67))),(30,(33,(29,((32,28),(31,27)))))),((55,(5,4)),3)))))))),1);
   tree tree_9526 [p = 0.000, P = 0.338] = [&W 0.000033] (22,(23,(7,((40,(39,2)),((62,(((66,63),(65,59)),((64,58),(57,56)))),((((52,(51,50)),34),(((49,((53,(47,46)),(48,45))),((38,(41,(42,35))),((37,36),25))),(8,6))),(((((24,(20,(15,14))),(26,12)),11),(((19,17),(((54,44),43),10)),(18,(((61,60),16),(21,(13,9)))))),((((69,68),(70,67)),((33,30),(29,((32,28),(31,27))))),((55,(5,4)),3)))))))),1);
   tree tree_9527 [p = 0.000, P = 0.338] = [&W 0.000033] (22,(23,(7,((40,(39,2)),((62,(((66,63),(65,59)),((64,58),(57,56)))),((8,6),((((53,(47,46)),(49,(48,45))),(((52,(51,50)),34),((((24,(20,(15,14))),(26,12)),11),((18,((19,17),((54,(44,43)),10))),(((61,60),16),(13,(21,9))))))),(((38,(41,(42,35))),((37,36),25)),((((69,68),(70,67)),(33,(30,(29,((32,28),(31,27)))))),((55,(5,4)),3))))))))),1);
   tree tree_9528 [p = 0.000, P = 0.338] = [&W 0.000033] (22,(23,(7,((40,(39,2)),((62,(((66,63),(65,59)),(58,(64,(57,56))))),((8,6),(((((52,(51,50)),34),((38,(41,(42,35))),((37,36),25))),((49,((53,(47,46)),(48,45))),((((24,(20,(15,14))),(26,12)),11),((18,((44,(54,43)),((19,17),10))),(((61,60),16),(13,(21,9))))))),((((68,(69,(70,67))),((33,30),(29,((32,28),(31,27))))),(55,(5,4))),3))))))),1);
   tree tree_9529 [p = 0.000, P = 0.338] = [&W 0.000033] (22,(23,(7,((40,(39,2)),((62,(((66,63),(65,59)),((64,58),(57,56)))),((8,6),(((52,(51,50)),34),(((49,((53,(47,46)),(48,45))),((((26,(24,(20,(15,14)))),12),11),(((19,17),((44,(54,43)),10)),(18,(((61,60),16),((21,13),9)))))),(((38,(41,(42,35))),((37,36),25)),(((69,(68,(70,67))),(33,(30,(29,((32,28),(31,27)))))),((55,(5,4)),3)))))))))),1);
   tree tree_9530 [p = 0.000, P = 0.338] = [&W 0.000033] (22,(23,(7,((40,(39,2)),((62,(((66,63),(65,59)),((64,58),(57,56)))),((8,6),(((((52,(51,50)),(49,((53,(47,46)),(48,45)))),34),((((24,(20,(15,14))),(26,12)),11),((18,((19,17),((44,(54,43)),10))),(((61,60),16),(13,(21,9)))))),(((38,(41,(42,35))),((37,36),25)),((((69,68),(70,67)),(30,(33,(29,((32,28),(31,27)))))),((55,(5,4)),3))))))))),1);
   tree tree_9531 [p = 0.000, P = 0.338] = [&W 0.000033] (22,(23,(7,((40,(39,2)),((62,(((66,63),(65,59)),((64,58),(57,56)))),((8,6),((((51,(52,50)),34),((49,((53,(47,46)),(48,45))),(((24,(20,(15,14))),11),((26,12),((((44,(54,43)),(19,17)),10),(18,(((61,60),16),(13,(21,9))))))))),(((38,(41,(42,35))),((37,36),25)),(((68,(69,(70,67))),(33,(30,(29,(31,((32,28),27)))))),((55,(5,4)),3))))))))),1);
   tree tree_9532 [p = 0.000, P = 0.338] = [&W 0.000033] (22,(23,(7,((40,(39,2)),((62,(((66,63),(65,59)),((64,58),(57,56)))),((8,6),((((38,(41,(42,35))),((37,36),25)),(((49,((53,(47,46)),(48,45))),(((52,51),50),34)),(((26,12),((24,(20,(15,14))),11)),(((19,17),((54,(44,43)),10)),(18,(((61,60),16),(21,(13,9)))))))),(((68,(69,(70,67))),(((33,30),29),((32,28),(31,27)))),((55,(5,4)),3)))))))),1);
   tree tree_9533 [p = 0.000, P = 0.338] = [&W 0.000033] (22,(23,(7,((40,(39,2)),((62,(((66,63),(65,59)),((64,58),(57,56)))),((8,6),((((49,((53,(47,46)),(48,45))),((38,(41,(42,35))),((37,36),25))),(((51,(52,50)),34),((((24,(20,(15,14))),(26,12)),11),(((19,17),((44,(54,43)),10)),(18,(((61,60),16),(13,(21,9)))))))),((((69,68),(70,67)),(30,(33,(29,(31,((32,28),27)))))),((55,(5,4)),3)))))))),1);
   tree tree_9534 [p = 0.000, P = 0.338] = [&W 0.000033] (22,(23,(7,((40,(39,2)),(((62,(((66,63),(65,59)),((64,58),(57,56)))),(((52,51),50),34)),(((49,((53,(47,46)),(48,45))),(((38,(41,(42,35))),(37,(36,25))),(8,6))),((((24,(20,(15,14))),11),((26,12),((((44,(54,43)),(19,17)),10),(18,(((61,60),16),(13,(21,9))))))),((((69,68),(70,67)),(29,((33,30),(31,((32,28),27))))),((55,(5,4)),3)))))))),1);
   tree tree_9535 [p = 0.000, P = 0.338] = [&W 0.000033] (22,(23,(7,((40,(39,2)),((62,(((66,63),(65,59)),((64,58),(57,56)))),((((49,((53,(47,46)),(48,45))),((38,(41,(42,35))),((37,36),25))),(8,6)),((((51,(52,50)),34),(((24,(20,(15,14))),11),((26,12),((((44,(54,43)),(19,17)),10),(18,(((61,60),16),(13,(21,9)))))))),((((69,68),(70,67)),(29,((33,30),(31,((32,28),27))))),((55,(5,4)),3)))))))),1);
   tree tree_9536 [p = 0.000, P = 0.338] = [&W 0.000033] (22,(23,(7,((40,(39,2)),((62,(((66,63),(65,59)),((64,58),(57,56)))),((((38,(41,(42,35))),((37,36),25)),(8,6)),((((49,((53,(47,46)),(48,45))),(((52,51),50),34)),(((24,(20,(15,14))),11),((26,12),((((54,(44,43)),(19,17)),10),(18,(((61,60),16),(13,(21,9)))))))),((((69,68),(70,67)),((33,30),(29,((32,28),(31,27))))),((55,(5,4)),3)))))))),1);
   tree tree_9537 [p = 0.000, P = 0.338] = [&W 0.000033] (22,(23,(7,((40,(39,2)),((62,(((66,63),(65,59)),((64,58),(57,56)))),((((38,(41,(42,35))),((37,36),25)),(8,6)),((((49,((53,(47,46)),(48,45))),((51,(52,50)),34)),(((24,(20,(15,14))),11),((26,12),((((54,(44,43)),(19,17)),10),(18,(((61,60),16),(13,(21,9)))))))),(((68,(69,(70,67))),(30,(33,(29,((32,28),(31,27)))))),((55,(5,4)),3)))))))),1);
   tree tree_9538 [p = 0.000, P = 0.338] = [&W 0.000033] (22,(23,(7,((40,(39,2)),((62,(((66,63),(65,59)),((64,58),(57,56)))),((8,6),((((38,(41,(42,35))),((37,36),25)),(((49,((53,(47,46)),(48,45))),((52,(51,50)),34)),(((20,(24,(15,14))),11),((26,12),(((19,17),((44,(54,43)),10)),(18,(((61,60),16),(13,(21,9))))))))),((((69,68),(70,67)),((33,30),(29,(31,((32,28),27))))),((55,(5,4)),3)))))))),1);
   tree tree_9539 [p = 0.000, P = 0.338] = [&W 0.000033] (22,(23,(7,((40,(39,2)),((62,(((66,63),(65,59)),((64,58),(57,56)))),((8,6),((((38,(41,(42,35))),(37,(36,25))),(((49,((53,(47,46)),(48,45))),(((52,51),50),34)),(((20,(24,(15,14))),11),((26,12),(((19,17),(((54,44),43),10)),(18,(((61,60),16),(13,(21,9))))))))),((((69,68),(70,67)),(33,(30,(29,((31,(32,28)),27))))),((55,(5,4)),3)))))))),1);
   tree tree_9540 [p = 0.000, P = 0.338] = [&W 0.000033] (22,(23,(7,((40,(39,2)),((62,(((66,63),(65,59)),((64,58),(57,56)))),((((49,((53,(47,46)),(48,45))),((38,(41,(42,35))),((37,36),25))),(8,6)),((((52,(51,50)),34),(((20,(24,(15,14))),11),((26,12),((((54,(44,43)),(19,17)),10),(18,(((61,60),16),(13,(21,9)))))))),((((69,68),(70,67)),(30,(33,(29,(31,((32,28),27)))))),((55,(5,4)),3)))))))),1);
   tree tree_9541 [p = 0.000, P = 0.338] = [&W 0.000033] (22,(23,(7,((40,(39,2)),((62,(((66,63),(65,59)),((64,58),(57,56)))),((8,6),((((38,(41,(42,35))),((37,36),25)),(((49,((53,(47,46)),(48,45))),(((52,51),50),34)),(((20,(24,(15,14))),11),((26,12),(((((54,44),43),(19,17)),10),(18,(((61,60),16),(13,(21,9))))))))),(((69,(68,(70,67))),(29,((33,30),(31,((32,28),27))))),((55,(5,4)),3)))))))),1);
   tree tree_9542 [p = 0.000, P = 0.338] = [&W 0.000033] (22,(23,(7,((40,(39,2)),((62,(((66,63),(65,59)),((64,58),(57,56)))),((8,6),((((52,(51,50)),34),(((49,((53,(47,46)),(48,45))),((20,(24,(15,14))),11)),((26,12),((((54,(44,43)),(19,17)),10),(18,(((61,60),16),(13,(21,9)))))))),(((38,(41,(42,35))),((37,36),25)),((((69,68),(70,67)),((33,30),(29,(31,((32,28),27))))),((55,(5,4)),3))))))))),1);
   tree tree_9543 [p = 0.000, P = 0.338] = [&W 0.000033] (22,(23,(7,((40,(39,2)),((62,(((66,63),(65,59)),((64,58),(57,56)))),((8,6),((((49,((53,(47,46)),(48,45))),((52,(51,50)),34)),(((24,(20,(15,14))),11),((26,12),((((54,44),43),((19,17),10)),(18,(((61,60),16),(13,(21,9)))))))),(((38,(41,(42,35))),((37,36),25)),((((69,68),(70,67)),(((33,30),29),(31,((32,28),27)))),((55,(5,4)),3))))))))),1);
   tree tree_9544 [p = 0.000, P = 0.338] = [&W 0.000033] (22,(23,(7,((40,(39,2)),((62,(((66,63),(65,59)),((64,58),(57,56)))),((8,6),(((((52,51),50),34),((49,((53,(47,46)),(48,45))),(((24,(20,(15,14))),11),((26,12),((((54,(44,43)),(19,17)),10),(18,(((61,60),16),(13,(21,9))))))))),(((38,(41,(42,35))),((37,36),25)),((((69,68),(70,67)),(30,(33,(29,((32,28),(31,27)))))),((55,(5,4)),3))))))))),1);
   tree tree_9545 [p = 0.000, P = 0.338] = [&W 0.000033] (22,(23,(7,((40,(39,2)),((62,(((66,63),(65,59)),((64,58),(57,56)))),((8,6),((((38,(41,(42,35))),((37,36),25)),(((51,(52,50)),34),((49,((53,(47,46)),(48,45))),(((26,12),((24,(20,(15,14))),11)),(((19,17),((54,(44,43)),10)),(18,(((61,60),16),(21,(13,9))))))))),(((69,(68,(70,67))),(29,((33,30),(31,((32,28),27))))),((55,(5,4)),3)))))))),1);
   tree tree_9546 [p = 0.000, P = 0.338] = [&W 0.000033] (22,(23,(7,((40,(39,2)),((62,(((66,63),(65,59)),(((64,58),57),56))),((((38,(41,(42,35))),((37,36),25)),(8,6)),((((49,((53,(47,46)),(48,45))),((52,(51,50)),34)),(((26,12),((24,(20,(15,14))),11)),((((54,(44,43)),(19,17)),10),(18,(((61,60),16),(21,(13,9))))))),((((69,68),(70,67)),(29,((33,30),(31,((32,28),27))))),((55,(5,4)),3)))))))),1);
   tree tree_9547 [p = 0.000, P = 0.338] = [&W 0.000033] (22,(23,(7,((40,(39,2)),((62,(((66,63),(65,59)),((64,58),(57,56)))),((8,6),(((((52,(51,50)),34),((38,(41,(42,35))),((37,36),25))),((49,((53,(47,46)),(48,45))),(((26,12),((24,(20,(15,14))),11)),(((19,17),((54,(44,43)),10)),(18,(((61,60),16),((21,13),9))))))),(((69,(68,(70,67))),(33,(30,(29,(31,((32,28),27)))))),((55,(5,4)),3)))))))),1);
   tree tree_9548 [p = 0.000, P = 0.338] = [&W 0.000033] (22,(23,(7,((40,(39,2)),((62,(((66,63),(65,59)),(58,(64,(57,56))))),((8,6),((((38,(41,(42,35))),((37,36),25)),(((49,((53,(47,46)),(48,45))),(((52,51),50),34)),(((26,12),((24,(20,(15,14))),11)),((((44,(54,43)),(19,17)),10),(18,(((61,60),16),(21,(13,9)))))))),((((69,68),(70,67)),(29,((33,30),(31,((32,28),27))))),((55,(5,4)),3)))))))),1);
   tree tree_9549 [p = 0.000, P = 0.338] = [&W 0.000033] (22,(23,(7,((40,(39,2)),((((49,((53,(47,46)),(48,45))),((38,(41,(42,35))),((37,36),25))),(8,6)),((((51,(52,50)),34),(((26,12),((24,(20,(15,14))),11)),((18,(((54,44),43),((19,17),10))),(((61,60),16),(13,(21,9)))))),((62,(((66,63),(65,59)),((64,58),(57,56)))),(((68,(69,(70,67))),((29,((33,30),(31,(32,28)))),27)),((55,(5,4)),3)))))))),1);
   tree tree_9550 [p = 0.000, P = 0.338] = [&W 0.000033] (22,(23,(7,((40,(39,2)),((62,(((66,63),(65,59)),((64,58),(57,56)))),((8,6),((((38,(41,(42,35))),((37,36),25)),(((52,(51,50)),34),((49,((53,(47,46)),(48,45))),(((26,12),((24,(20,(15,14))),11)),((18,((19,17),(((54,44),43),10))),(((61,60),16),(13,(21,9)))))))),(((69,(68,(70,67))),(((33,30),29),(31,((32,28),27)))),((55,(5,4)),3)))))))),1);
   tree tree_9551 [p = 0.000, P = 0.338] = [&W 0.000033] (22,(23,(7,((40,(39,2)),((62,(((66,63),(65,59)),((64,58),(57,56)))),((8,6),((((38,(41,(42,35))),((37,36),25)),(((49,((53,(47,46)),(48,45))),((51,(52,50)),34)),(((26,12),((24,(20,(15,14))),11)),(((19,17),((54,(44,43)),10)),(18,(((61,60),16),(21,(13,9)))))))),((((69,68),(70,67)),(30,(33,(29,((31,(32,28)),27))))),((55,(5,4)),3)))))))),1);
   tree tree_9552 [p = 0.000, P = 0.338] = [&W 0.000033] (22,(23,(7,((40,(39,2)),((62,(((66,63),(65,59)),((64,58),(57,56)))),((8,6),(((((51,(52,50)),34),((38,(41,(42,35))),((37,36),25))),((49,((53,(47,46)),(48,45))),(((26,12),((24,(20,(15,14))),11)),(((19,17),((44,(54,43)),10)),(18,(((61,60),16),(13,(21,9)))))))),((((69,68),(70,67)),((33,30),(29,(31,((32,28),27))))),((55,(5,4)),3)))))))),1);
   tree tree_9553 [p = 0.000, P = 0.338] = [&W 0.000033] (22,(23,(7,((40,(39,2)),((8,6),((62,(((66,63),(65,59)),((64,58),(57,56)))),((((38,(41,(42,35))),((37,36),25)),(((49,((53,(47,46)),(48,45))),(((52,51),50),34)),(((26,12),((24,(20,(15,14))),11)),(((19,17),((44,(54,43)),10)),(18,(((61,60),16),(13,(21,9)))))))),((((69,68),(70,67)),((33,30),(29,(31,((32,28),27))))),((55,(5,4)),3)))))))),1);
   tree tree_9554 [p = 0.000, P = 0.339] = [&W 0.000033] (22,(23,(7,((40,(39,2)),((62,(((66,63),(65,59)),((64,58),(57,56)))),((8,6),((((38,(41,(42,35))),((37,36),25)),(((52,(51,50)),34),((49,((53,(47,46)),(48,45))),(((26,12),((24,(20,(15,14))),11)),(((19,17),((54,(44,43)),10)),(18,(((61,60),16),(13,(21,9))))))))),(((69,(68,(70,67))),((33,30),(29,(31,((32,28),27))))),((55,(5,4)),3)))))))),1);
   tree tree_9555 [p = 0.000, P = 0.339] = [&W 0.000033] (22,(23,(7,((40,(39,2)),((62,(((66,63),(65,59)),((64,58),(57,56)))),((8,6),((((38,(41,(42,35))),((37,36),25)),((((52,(51,50)),((49,(53,(47,46))),(48,45))),34),(((26,12),((24,(20,(15,14))),11)),(((54,(44,43)),((19,17),10)),(18,(((61,60),16),(13,(21,9)))))))),(((69,(68,(70,67))),(33,(30,(29,((32,28),(31,27)))))),((55,(5,4)),3)))))))),1);
   tree tree_9556 [p = 0.000, P = 0.339] = [&W 0.000033] (22,(23,(7,((40,(39,2)),((62,(((66,63),(65,59)),(58,(64,(57,56))))),((8,6),(((((69,68),(70,67)),(29,((33,30),(31,((32,28),27))))),(((38,(41,(42,35))),((37,36),25)),(((52,(51,50)),((49,((53,(47,46)),(48,45))),34)),(((26,12),((24,(20,(15,14))),11)),(((19,17),((44,(54,43)),10)),(18,(((61,60),16),(13,(21,9))))))))),((55,(5,4)),3))))))),1);
   tree tree_9557 [p = 0.000, P = 0.339] = [&W 0.000033] (22,(23,(7,((40,(39,2)),((62,(((66,63),(65,59)),((64,58),(57,56)))),((8,6),((((38,(41,(42,35))),((37,36),25)),((49,((53,(47,46)),(48,45))),(((52,(51,50)),34),(((26,12),((24,(20,(15,14))),11)),((((44,(54,43)),(19,17)),10),(18,(((61,60),16),(13,(21,9))))))))),((((69,68),(70,67)),(30,(33,(29,(31,((32,28),27)))))),((55,(5,4)),3)))))))),1);
   tree tree_9558 [p = 0.000, P = 0.339] = [&W 0.000033] (22,(23,(7,((40,(39,2)),((62,(((66,63),(65,59)),((64,58),(57,56)))),((8,6),((((38,(41,(42,35))),(37,(36,25))),(((49,((53,(47,46)),(48,45))),(((52,51),50),34)),(((24,(20,(15,14))),11),(((26,12),(18,(((44,(54,43)),(19,17)),10))),(((61,60),16),(13,(21,9))))))),(((69,(68,(70,67))),((33,30),(29,((32,28),(31,27))))),((55,(5,4)),3)))))))),1);
   tree tree_9559 [p = 0.000, P = 0.339] = [&W 0.000033] (22,(23,(7,((40,(39,2)),((62,(((66,63),(65,59)),((64,58),(57,56)))),((8,6),((((38,(41,(42,35))),((37,36),25)),((((52,51),50),34),((49,((53,(47,46)),(48,45))),((((24,(20,(15,14))),(26,12)),11),(((54,(44,43)),((19,17),10)),(18,(((61,60),16),(13,(21,9))))))))),((((69,68),(70,67)),(29,((33,30),(31,((32,28),27))))),((55,(5,4)),3)))))))),1);
   tree tree_9560 [p = 0.000, P = 0.339] = [&W 0.000033] (22,(23,(7,((40,(39,2)),((62,(((66,63),(65,59)),(57,((64,58),56)))),((8,6),((((49,((53,(47,46)),(48,45))),((38,(41,(42,35))),((37,36),25))),(((52,(51,50)),34),((((24,(20,(15,14))),(26,12)),11),(((19,17),((54,(44,43)),10)),(18,(((61,60),16),(13,(21,9)))))))),((((69,68),(70,67)),((33,30),(29,((31,(32,28)),27)))),((55,(5,4)),3)))))))),1);
   tree tree_9561 [p = 0.000, P = 0.339] = [&W 0.000033] (22,(23,(7,((40,(39,2)),((62,(((66,63),(65,59)),((64,58),(57,56)))),((8,6),((((38,(41,(42,35))),((37,36),25)),(((49,((53,(47,46)),(48,45))),34),((((24,(20,(15,14))),(26,12)),((52,(51,50)),11)),(((19,17),((54,(44,43)),10)),(18,(((61,60),16),(13,(21,9)))))))),(((68,(69,(70,67))),(33,(30,(29,((32,28),(31,27)))))),((55,(5,4)),3)))))))),1);
   tree tree_9562 [p = 0.000, P = 0.339] = [&W 0.000033] (22,(23,(7,((40,(39,2)),((62,(((66,63),(65,59)),((64,58),(57,56)))),((8,6),((((38,(41,(42,35))),((37,36),25)),((((52,51),50),34),((49,((53,(47,46)),(48,45))),(((26,12),((24,(20,(15,14))),11)),((18,((19,17),((44,(54,43)),10))),(((61,60),16),(13,(21,9)))))))),((((69,68),(70,67)),(33,(30,(29,(31,((32,28),27)))))),((55,(5,4)),3)))))))),1);
   tree tree_9563 [p = 0.000, P = 0.339] = [&W 0.000033] (22,(23,(7,((40,(39,2)),((62,(((66,63),(65,59)),((64,58),(57,56)))),((8,6),((((51,(52,50)),34),((49,((53,(47,46)),(48,45))),((((24,(20,(15,14))),(26,12)),11),((((44,(54,43)),(19,17)),10),(18,(((61,60),16),((21,13),9))))))),(((38,(41,(42,35))),((37,36),25)),(((68,(69,(70,67))),(30,(33,(29,(31,((32,28),27)))))),((55,(5,4)),3))))))))),1);
   tree tree_9564 [p = 0.000, P = 0.339] = [&W 0.000033] (22,(23,(7,((40,(39,2)),((62,(((66,63),(65,59)),((64,58),(57,56)))),((8,6),((((38,(41,(42,35))),((37,36),25)),(((52,(51,50)),34),((49,((53,(47,46)),(48,45))),((((24,(20,(15,14))),(26,12)),11),(((19,17),((44,(54,43)),10)),(18,(((61,60),16),(13,(21,9))))))))),(((69,(68,(70,67))),(33,(30,(29,(31,((32,28),27)))))),((55,(5,4)),3)))))))),1);
   tree tree_9565 [p = 0.000, P = 0.339] = [&W 0.000033] (22,(23,(7,((40,(39,2)),((62,(((66,63),(65,59)),((64,58),(57,56)))),((8,6),((((49,((53,(47,46)),(48,45))),((38,(41,(42,35))),((37,36),25))),((((52,51),50),34),((((24,(20,(15,14))),(26,12)),11),(((19,17),(((54,44),43),10)),(18,(((61,60),16),(13,(21,9)))))))),((((69,68),(70,67)),(30,(33,(29,(31,((32,28),27)))))),((55,(5,4)),3)))))))),1);
   tree tree_9566 [p = 0.000, P = 0.339] = [&W 0.000033] (22,(23,(7,((40,(39,2)),((8,6),((62,(((66,63),(65,59)),(64,(58,(57,56))))),((((((52,51),50),34),((38,(41,(42,35))),((37,36),25))),((49,((53,(47,46)),(48,45))),(((26,12),((24,(20,(15,14))),11)),((((44,(54,43)),(19,17)),10),(18,(((61,60),16),(21,(13,9)))))))),((((69,68),(70,67)),((33,30),(29,(31,((32,28),27))))),((55,(5,4)),3)))))))),1);
   tree tree_9567 [p = 0.000, P = 0.339] = [&W 0.000033] (22,(23,(7,((40,(39,2)),((62,(((66,63),(65,59)),((64,58),(57,56)))),((8,6),((((38,(41,(42,35))),((37,36),25)),(((49,((53,(47,46)),(48,45))),((52,(51,50)),34)),(((26,12),((24,(20,(15,14))),11)),((18,((54,(44,43)),((19,17),10))),(((61,60),16),(13,(21,9))))))),((((69,68),(70,67)),((33,30),(29,(31,((32,28),27))))),((55,(5,4)),3)))))))),1);
   tree tree_9568 [p = 0.000, P = 0.339] = [&W 0.000033] (22,(23,(7,((40,(39,2)),((62,(((66,63),(65,59)),((64,58),(57,56)))),((8,6),((((38,(41,(42,35))),((37,36),25)),(((49,((53,(47,46)),(48,45))),((51,(52,50)),34)),(((26,12),((24,(20,(15,14))),11)),((18,((19,17),((44,(54,43)),10))),(((61,60),16),(13,(21,9))))))),((((69,68),(70,67)),(33,(30,(29,(31,((32,28),27)))))),((55,(5,4)),3)))))))),1);
   tree tree_9569 [p = 0.000, P = 0.339] = [&W 0.000033] (22,(23,(7,((40,(39,2)),((62,(((66,63),(65,59)),((64,58),(57,56)))),((((49,((53,(47,46)),(48,45))),((38,(41,(42,35))),((37,36),25))),(8,6)),((((52,(51,50)),34),((((20,(24,(15,14))),(26,12)),11),(((19,17),((54,(44,43)),10)),(18,(((61,60),16),(13,(21,9))))))),((((69,68),(70,67)),((33,30),(29,(31,((32,28),27))))),((55,(5,4)),3)))))))),1);
   tree tree_9570 [p = 0.000, P = 0.339] = [&W 0.000033] (22,(23,(7,((40,(39,2)),((62,(((66,63),(65,59)),((64,58),(57,56)))),((8,6),((((38,(41,(42,35))),(37,(36,25))),((((52,51),50),34),((49,((53,(47,46)),(48,45))),((((24,(20,(15,14))),(26,12)),11),((((44,(54,43)),(19,17)),10),(18,(((61,60),16),(13,(21,9))))))))),((((69,68),(70,67)),(29,((33,30),(31,((32,28),27))))),((55,(5,4)),3)))))))),1);
   tree tree_9571 [p = 0.000, P = 0.339] = [&W 0.000033] (22,(23,(7,((40,(39,2)),((62,(((66,63),(65,59)),((64,58),(57,56)))),((((38,(41,(42,35))),((37,36),25)),(8,6)),((((52,(51,50)),34),((49,((53,(47,46)),(48,45))),((((24,(20,(15,14))),(26,12)),11),(((19,17),((44,(54,43)),10)),(18,(((61,60),16),(13,(21,9)))))))),((((69,68),(70,67)),(29,((33,30),(31,((32,28),27))))),((55,(5,4)),3)))))))),1);
   tree tree_9572 [p = 0.000, P = 0.339] = [&W 0.000033] (22,(23,(7,((40,(39,2)),((62,(((66,63),(65,59)),((64,58),(57,56)))),(((52,(51,50)),34),(((((53,(47,46)),(49,(48,45))),((38,(41,(42,35))),((37,36),25))),(8,6)),(((((24,(20,(15,14))),(26,12)),11),(((19,17),((54,(44,43)),10)),(18,(((61,60),16),(13,(21,9)))))),(((68,(69,(70,67))),(33,(30,(29,(31,((32,28),27)))))),((55,(5,4)),3))))))))),1);
   tree tree_9573 [p = 0.000, P = 0.339] = [&W 0.000033] (22,(23,(7,((40,(39,2)),((62,(((66,63),(65,59)),((64,58),(57,56)))),((8,6),((((38,(41,(42,35))),((37,36),25)),((((52,51),50),34),((24,(20,(15,14))),((49,((53,(47,46)),(48,45))),((26,12),(11,((((44,(54,43)),(19,17)),10),(18,(((61,60),16),(13,(21,9))))))))))),(((69,(68,(70,67))),(33,(30,(29,((32,28),(31,27)))))),((55,(5,4)),3)))))))),1);
   tree tree_9574 [p = 0.000, P = 0.339] = [&W 0.000033] (22,(23,(7,((40,(39,2)),((62,(((66,63),(65,59)),((64,58),(57,56)))),((((38,(41,(42,35))),((37,36),25)),(((52,(51,50)),34),((49,((53,(47,46)),(48,45))),((18,((19,17),((44,(54,43)),10))),(11,((24,(20,(15,14))),((26,12),(((61,60),16),(13,(21,9)))))))))),((8,6),((((69,68),(70,67)),(30,(33,(29,(31,((32,28),27)))))),((55,(5,4)),3)))))))),1);
   tree tree_9575 [p = 0.000, P = 0.339] = [&W 0.000033] (22,(23,(7,((40,(39,2)),((62,(((66,63),(65,59)),((64,58),(57,56)))),((8,6),((((38,(41,(42,35))),((37,36),25)),(((49,((53,(47,46)),(48,45))),(((52,51),50),34)),(((24,(20,(15,14))),11),((18,((19,17),((44,(54,43)),10))),((26,12),(((61,60),16),(13,(21,9)))))))),((((69,68),(70,67)),(30,(29,(33,((31,(32,28)),27))))),((55,(5,4)),3)))))))),1);
   tree tree_9576 [p = 0.000, P = 0.339] = [&W 0.000033] (22,(23,(7,((40,(39,2)),((62,(((66,63),(65,59)),((64,58),(57,56)))),(((52,(51,50)),(((49,((53,(47,46)),(48,45))),(24,(20,(15,14)))),(34,(((19,17),((54,(44,43)),10)),(11,((26,12),(18,(((61,60),16),(13,(21,9)))))))))),((((38,(41,(42,35))),((37,36),25)),(8,6)),((((69,68),(70,67)),(33,(30,(29,(31,((32,28),27)))))),((55,(5,4)),3)))))))),1);
   tree tree_9577 [p = 0.000, P = 0.339] = [&W 0.000033] (22,(23,(7,((40,(39,2)),((62,(((66,63),(65,59)),((64,58),(57,56)))),((((38,(41,(42,35))),((37,36),25)),(((49,((53,(47,46)),(48,45))),((52,(51,50)),34)),((18,((19,17),((54,(44,43)),10))),(11,((24,(20,(15,14))),((26,12),(((61,60),16),(13,(21,9))))))))),((8,6),(((69,(68,(70,67))),(30,(33,(29,(31,((32,28),27)))))),((55,(5,4)),3)))))))),1);
   tree tree_9578 [p = 0.000, P = 0.339] = [&W 0.000033] (22,(23,(7,((40,(39,2)),((62,(((66,63),(65,59)),((64,58),(57,56)))),(((18,((19,17),((54,(44,43)),10))),(11,((24,(20,(15,14))),(12,(26,(((61,60),16),(21,(13,9)))))))),((((49,((53,(47,46)),(48,45))),((38,(41,(42,35))),((37,36),25))),(8,6)),((((52,51),50),34),((((69,68),(70,67)),(29,((33,30),((32,28),(31,27))))),((55,(5,4)),3))))))))),1);
   tree tree_9579 [p = 0.000, P = 0.339] = [&W 0.000033] (22,(23,(7,((40,(39,2)),((62,(((66,63),(65,59)),((64,58),(57,56)))),(((18,((19,17),((44,(54,43)),10))),(11,((24,(20,(15,14))),((26,12),(((61,60),16),((21,13),9)))))),((((52,51),50),34),((((49,((53,(47,46)),(48,45))),((38,(41,(42,35))),((37,36),25))),(8,6)),((((69,68),(70,67)),(29,((33,30),(31,((32,28),27))))),((55,(5,4)),3))))))))),1);
   tree tree_9580 [p = 0.000, P = 0.339] = [&W 0.000033] (22,(23,(7,((40,(39,2)),((((38,(41,(42,35))),((37,36),25)),(((51,(52,50)),34),((49,((53,(47,46)),(48,45))),((18,(((44,(54,43)),(19,17)),10)),(11,((24,(20,(15,14))),((26,12),(((61,60),16),(13,(21,9)))))))))),((8,6),((62,(((66,63),(65,59)),((64,58),(57,56)))),((((69,68),(70,67)),(33,(30,(29,(31,((32,28),27)))))),((55,(5,4)),3)))))))),1);
   tree tree_9581 [p = 0.000, P = 0.339] = [&W 0.000033] (22,(23,(7,((40,(39,2)),((62,(((66,63),(65,59)),((64,58),(57,56)))),((((49,((53,(47,46)),(48,45))),((52,(51,50)),34)),((38,(41,(42,35))),((37,36),25))),(((18,((19,17),((54,(44,43)),10))),(11,((24,(20,(15,14))),(12,(26,(((61,60),16),(13,(21,9)))))))),((8,6),((((69,68),(70,67)),(30,(33,(29,(31,((32,28),27)))))),((55,(5,4)),3))))))))),1);
   tree tree_9582 [p = 0.000, P = 0.339] = [&W 0.000033] (22,(23,(7,((40,(39,2)),((62,(((66,63),(65,59)),((64,58),(57,56)))),((((38,(41,(42,35))),((37,36),25)),(((52,(51,50)),(49,((53,(47,46)),(48,45)))),(34,((18,((44,(54,43)),((19,17),10))),(11,((24,(20,(15,14))),((26,12),(((61,60),16),(13,(21,9)))))))))),((8,6),((((69,68),(70,67)),(29,((33,30),(31,((32,28),27))))),((55,(5,4)),3)))))))),1);
   tree tree_9583 [p = 0.000, P = 0.339] = [&W 0.000033] (22,(23,(7,((40,(39,2)),((62,(((66,63),(65,59)),((64,58),(57,56)))),((((52,(51,50)),((38,(41,(42,35))),((37,36),25))),((49,((53,(47,46)),(48,45))),(34,((18,(((44,(54,43)),(19,17)),10)),(11,((24,(20,(15,14))),((26,12),(((61,60),16),(13,(21,9)))))))))),((8,6),((((69,68),(70,67)),((33,30),(29,(31,((32,28),27))))),((55,(5,4)),3)))))))),1);
   tree tree_9584 [p = 0.000, P = 0.340] = [&W 0.000033] (22,(23,(7,((40,(39,2)),((62,(((66,63),(65,59)),((64,58),(57,56)))),(((((52,51),50),34),((18,((19,17),((44,(54,43)),10))),(11,((24,(20,(15,14))),((26,12),(((61,60),16),(13,(21,9)))))))),((((49,((53,(47,46)),(48,45))),((38,(41,(42,35))),((37,36),25))),(8,6)),((((69,68),(70,67)),((33,30),(29,(31,((32,28),27))))),((55,(5,4)),3)))))))),1);
   tree tree_9585 [p = 0.000, P = 0.340] = [&W 0.000033] (22,(23,(7,((40,(39,2)),((62,(((66,63),(65,59)),((64,58),(57,56)))),(((((52,51),50),((38,(41,(42,35))),((37,36),25))),(34,((49,((53,(47,46)),(48,45))),((18,(((54,(44,43)),(19,17)),10)),((20,(24,(15,14))),(11,((26,12),(((61,60),16),(13,(21,9)))))))))),((8,6),((((69,68),(70,67)),(29,((33,30),((32,28),(31,27))))),((55,(5,4)),3)))))))),1);
   tree tree_9586 [p = 0.000, P = 0.340] = [&W 0.000033] (22,(23,(7,((40,(39,2)),((62,(((66,63),(65,59)),((64,58),(57,56)))),((((38,(41,(42,35))),((37,36),25)),((((52,51),50),34),((49,((53,(47,46)),(48,45))),((18,(((54,(44,43)),(19,17)),10)),((24,(20,(15,14))),(11,((26,12),(((61,60),16),(13,(21,9)))))))))),((8,6),(((69,(68,(70,67))),(30,(33,(29,(31,((32,28),27)))))),((55,(5,4)),3)))))))),1);
   tree tree_9587 [p = 0.000, P = 0.340] = [&W 0.000033] (22,(23,(7,((40,(39,2)),((62,(((66,63),(65,59)),(64,(58,(57,56))))),((((38,(41,(42,35))),((37,36),25)),(((49,((53,(47,46)),(48,45))),(((52,51),50),34)),(18,(((19,17),(((54,44),43),10)),(11,((20,(24,(15,14))),((26,12),(((61,60),16),(13,(21,9)))))))))),((8,6),(((68,(69,(70,67))),(((33,30),29),((32,28),(31,27)))),((55,(5,4)),3)))))))),1);
   tree tree_9588 [p = 0.000, P = 0.340] = [&W 0.000033] (22,(23,(7,((40,(39,2)),((62,(((66,63),(65,59)),((64,58),(57,56)))),(((((49,((53,(47,46)),(48,45))),(((52,51),50),34)),(24,(20,(15,14)))),(((26,12),((((54,44),43),(19,17)),10)),(18,(11,(((61,60),16),(13,(21,9))))))),((((38,(41,(42,35))),((37,36),25)),(8,6)),((((69,68),(70,67)),(((31,((33,30),29)),(32,28)),27)),((55,(5,4)),3)))))))),1);
   tree tree_9589 [p = 0.000, P = 0.340] = [&W 0.000033] (22,(23,(7,((40,(39,2)),((62,(((66,63),(65,59)),((64,58),(57,56)))),(((((49,((53,(47,46)),(48,45))),(((52,51),50),34)),(24,(20,(15,14)))),(((26,12),((((54,44),43),(19,17)),10)),(18,(11,(((61,60),16),(13,(21,9))))))),((((38,(41,(42,35))),((37,36),25)),(8,6)),(((((69,68),(70,67)),(30,(33,(29,(31,((32,28),27)))))),(55,(5,4))),3))))))),1);
   tree tree_9590 [p = 0.000, P = 0.340] = [&W 0.000033] (22,(23,(7,((40,(39,2)),((62,(((66,63),(65,59)),((64,58),(57,56)))),((((52,(51,50)),34),((((24,(20,(15,14))),(26,12)),((19,17),((54,(44,43)),10))),(11,(18,(((61,60),16),(13,(21,9))))))),((((49,(53,((47,46),(48,45)))),((38,(41,(42,35))),((37,36),25))),(8,6)),((((69,68),(70,67)),(((33,30),29),(31,((32,28),27)))),((55,(5,4)),3)))))))),1);
   tree tree_9591 [p = 0.000, P = 0.340] = [&W 0.000033] (22,(23,(7,((40,(39,2)),((62,(((66,63),(65,59)),((64,58),(57,56)))),(34,((((38,(41,(42,35))),((37,36),25)),(((52,(51,50)),(24,(20,(15,14)))),((49,((53,(47,46)),(48,45))),(((26,12),(((44,(54,43)),(19,17)),10)),(11,(18,(((61,60),16),(13,(21,9))))))))),((8,6),(((68,(69,(70,67))),(33,(30,(29,(31,((32,28),27)))))),((55,(5,4)),3))))))))),1);
   tree tree_9592 [p = 0.000, P = 0.340] = [&W 0.000033] (22,(23,(7,((40,(39,2)),((62,(((66,63),(65,59)),((64,58),(57,56)))),(((((51,(52,50)),34),(24,(20,(15,14)))),(((26,12),(18,((19,17),((44,(54,43)),10)))),(11,(((61,60),16),(13,(21,9)))))),((((49,((53,(47,46)),(48,45))),((38,(41,(42,35))),((37,36),25))),(8,6)),(((68,(69,(70,67))),(30,(33,(29,((32,28),(31,27)))))),((55,(5,4)),3)))))))),1);
   tree tree_9593 [p = 0.000, P = 0.340] = [&W 0.000033] (22,(23,(7,((40,(39,2)),((62,(((66,63),(65,59)),((64,58),(57,56)))),((((((53,(47,46)),(49,(48,45))),((52,(51,50)),34)),(24,(20,(15,14)))),(((26,12),(18,((19,17),((44,(54,43)),10)))),(11,(((61,60),16),(13,(21,9)))))),(((38,(41,(42,35))),((37,36),25)),((8,6),((((69,68),(70,67)),(29,((33,30),(31,((32,28),27))))),((55,(5,4)),3))))))))),1);
   tree tree_9594 [p = 0.000, P = 0.340] = [&W 0.000033] (22,(23,(7,((40,(39,2)),((62,(((66,63),(65,59)),((64,58),(57,56)))),(((((52,(51,50)),34),((49,((53,(47,46)),(48,45))),(20,(24,(15,14))))),(((26,12),((19,17),((44,(54,43)),10))),(11,(18,(((61,60),16),(13,(21,9))))))),(((38,(41,(42,35))),((37,36),25)),((8,6),((((69,68),(70,67)),(33,(30,(29,(31,((32,28),27)))))),((55,(5,4)),3))))))))),1);
   tree tree_9595 [p = 0.000, P = 0.340] = [&W 0.000033] (22,(23,(7,((40,(39,2)),((62,(((66,63),(65,59)),((64,58),(57,56)))),((((52,(51,50)),34),(18,(((19,17),((44,(54,43)),10)),(11,((26,12),((24,(20,(15,14))),(((61,60),16),(13,(21,9))))))))),(((49,((53,(47,46)),(48,45))),(((38,(41,(42,35))),((37,36),25)),(8,6))),((((69,68),(70,67)),(30,(33,(29,(31,((32,28),27)))))),((55,(5,4)),3)))))))),1);
   tree tree_9596 [p = 0.000, P = 0.340] = [&W 0.000033] (22,(23,(7,((40,(39,2)),(((62,(((66,63),(65,59)),((64,58),(57,56)))),(((38,(41,(42,35))),((37,36),25)),(((49,((53,(47,46)),(48,45))),(((52,51),50),34)),((18,(((44,(54,43)),(19,17)),10)),(11,((26,12),((24,(20,(15,14))),(((61,60),16),(21,(13,9)))))))))),((8,6),((((69,68),(70,67)),(30,(33,(29,(31,((32,28),27)))))),((55,(5,4)),3))))))),1);
   tree tree_9597 [p = 0.000, P = 0.340] = [&W 0.000033] (22,(23,(7,((40,(39,2)),((62,(((66,63),(65,59)),((64,58),(57,56)))),(((52,51),50),(34,((((18,(26,12)),((19,17),((54,(44,43)),10))),(((24,(20,(15,14))),11),(((61,60),16),(13,(21,9))))),((((49,((53,(47,46)),(48,45))),((38,(41,(42,35))),((37,36),25))),(8,6)),((((69,68),(70,67)),(30,(33,(29,(31,((32,28),27)))))),((55,(5,4)),3)))))))))),1);
   tree tree_9598 [p = 0.000, P = 0.340] = [&W 0.000033] (22,(23,(7,((40,(39,2)),((62,(((66,63),(65,59)),((64,58),(57,56)))),((((38,(41,(42,35))),((37,36),25)),(((49,((53,(47,46)),(48,45))),(((52,51),50),34)),((18,((54,(44,43)),((19,17),10))),(11,((24,(20,(15,14))),((26,12),(((61,60),16),(13,(21,9))))))))),((8,6),(((69,(68,(70,67))),(30,(33,(29,(31,((32,28),27)))))),((55,(5,4)),3)))))))),1);
   tree tree_9599 [p = 0.000, P = 0.340] = [&W 0.000033] (22,(23,(7,((40,(39,2)),((62,(((66,63),(65,59)),(57,((64,58),56)))),((34,(((38,(41,(42,35))),((37,36),25)),((52,(51,50)),((49,((53,(47,46)),(48,45))),((((24,(20,(15,14))),(26,12)),(((44,(54,43)),(19,17)),10)),(11,(18,(((61,60),16),((21,13),9))))))))),((8,6),((((69,68),(70,67)),(33,(30,(29,(31,((32,28),27)))))),((55,(5,4)),3)))))))),1);
   tree tree_9600 [p = 0.000, P = 0.340] = [&W 0.000033] (22,(23,(7,((40,(39,2)),((62,(((66,63),(65,59)),((64,58),(57,56)))),(((((49,(53,(47,46))),(48,45)),((51,(52,50)),34)),((((24,(20,(15,14))),(26,12)),(((44,(54,43)),(19,17)),10)),((18,11),(((61,60),16),(13,(21,9)))))),((8,6),(((38,(41,(42,35))),((37,36),25)),(((68,(69,(70,67))),((33,30),(29,((32,28),(31,27))))),((55,(5,4)),3))))))))),1);
   tree tree_9601 [p = 0.000, P = 0.340] = [&W 0.000033] (22,(23,(7,((40,(39,2)),((62,(((66,63),(65,59)),((64,58),(57,56)))),((((38,(41,(42,35))),(37,(36,25))),(((49,((53,(47,46)),(48,45))),((51,(52,50)),34)),((((24,(20,(15,14))),(26,12)),((19,17),((44,(54,43)),10))),((18,11),(((61,60),16),(13,(21,9))))))),((((69,(68,(70,67))),(((33,30),29),((31,(32,28)),27))),(8,6)),((55,(5,4)),3))))))),1);
   tree tree_9602 [p = 0.000, P = 0.340] = [&W 0.000033] (22,(23,(7,((40,(39,2)),((62,(((66,63),(65,59)),((64,58),(57,56)))),((((38,(41,(42,35))),((37,36),25)),((49,((53,(47,46)),(48,45))),(((52,(51,50)),34),(18,((((54,44),43),((19,17),10)),(11,((24,(20,(15,14))),((26,12),(((61,60),16),(13,(21,9))))))))))),((8,6),((((69,68),(70,67)),(((33,30),29),(31,((32,28),27)))),((55,(5,4)),3)))))))),1);
   tree tree_9603 [p = 0.000, P = 0.340] = [&W 0.000033] (22,(23,(7,((40,(39,2)),((62,(((66,63),(65,59)),((64,58),(57,56)))),((((51,(52,50)),34),(18,(((19,17),((44,(54,43)),10)),(11,((24,(20,(15,14))),((26,12),(((61,60),16),(13,(21,9))))))))),((((49,((53,(47,46)),(48,45))),((38,(41,(42,35))),((37,36),25))),(8,6)),(((68,(69,(70,67))),(30,(33,(29,(31,((32,28),27)))))),((55,(5,4)),3)))))))),1);
   tree tree_9604 [p = 0.000, P = 0.340] = [&W 0.000033] (22,(23,(7,((40,(39,2)),((62,(((65,(66,63)),59),((64,58),(57,56)))),(((52,(51,50)),(((38,(41,(42,35))),((37,36),25)),((49,((53,(47,46)),(48,45))),(34,(((19,17),((54,(44,43)),10)),(11,((24,(20,(15,14))),((18,(26,12)),(((61,60),16),(13,(21,9))))))))))),((8,6),((((69,68),(70,67)),(29,((33,30),(31,((32,28),27))))),((55,(5,4)),3)))))))),1);
   tree tree_9605 [p = 0.000, P = 0.340] = [&W 0.000033] (22,(23,(7,((40,(39,2)),((62,(((66,63),(65,59)),((64,58),(57,56)))),((18,(((19,17),((44,(54,43)),10)),(11,((24,(20,(15,14))),((26,12),(((61,60),16),(13,(21,9)))))))),(((((52,51),50),34),(((49,((53,(47,46)),(48,45))),((38,(41,(42,35))),((37,36),25))),(8,6))),((((69,68),(70,67)),((33,30),(29,(31,((32,28),27))))),((55,(5,4)),3)))))))),1);
   tree tree_9606 [p = 0.000, P = 0.340] = [&W 0.000033] (22,(23,(7,((40,(39,2)),((62,(((66,63),(65,59)),((64,58),(57,56)))),(((((44,(54,43)),(19,17)),10),(11,(((49,((53,(47,46)),(48,45))),(24,(20,(15,14)))),((26,12),(18,(((61,60),16),(13,(21,9)))))))),((((52,51),50),34),((((38,(41,(42,35))),((37,36),25)),(8,6)),(((69,(68,(70,67))),(33,(30,(29,(31,((32,28),27)))))),((55,(5,4)),3))))))))),1);
   tree tree_9607 [p = 0.000, P = 0.340] = [&W 0.000033] (22,(23,(7,((40,(39,2)),((62,(((66,63),(65,59)),((64,58),(57,56)))),(((((49,(53,(47,46))),(48,45)),((52,(51,50)),34)),(18,(((19,17),((54,(44,43)),10)),(11,((24,(20,(15,14))),((26,12),(((61,60),16),((21,13),9)))))))),((8,6),(((38,(41,(42,35))),((37,36),25)),(((69,(68,(70,67))),(29,((33,30),(31,((32,28),27))))),((55,(5,4)),3))))))))),1);
   tree tree_9608 [p = 0.000, P = 0.340] = [&W 0.000033] (22,(23,(7,((40,(39,2)),((62,(((66,63),(65,59)),((64,58),(57,56)))),(((((52,51),50),34),(18,((((44,(54,43)),(19,17)),10),(11,((24,(20,(15,14))),((26,12),(((61,60),16),(13,(21,9))))))))),((((49,((53,(47,46)),(48,45))),((38,(41,(42,35))),((37,36),25))),(8,6)),((((69,68),(70,67)),(((31,((33,30),29)),(32,28)),27)),((55,(5,4)),3)))))))),1);
   tree tree_9609 [p = 0.000, P = 0.340] = [&W 0.000033] (22,(23,(7,((40,(39,2)),((62,(((66,63),(65,59)),(64,(58,(57,56))))),((((38,(41,(42,35))),((37,36),25)),(((49,((47,46),(53,(48,45)))),(((52,51),50),34)),(18,(((19,17),(((54,44),43),10)),((20,(24,(15,14))),(11,((26,12),(((61,60),16),(13,(21,9)))))))))),((8,6),((((69,68),(70,67)),((33,30),(29,((32,28),(31,27))))),((55,(5,4)),3)))))))),1);
   tree tree_9610 [p = 0.000, P = 0.340] = [&W 0.000033] (22,(23,(7,((40,(39,2)),((62,(((66,63),(65,59)),((64,58),(57,56)))),((((38,(41,(42,35))),((37,36),25)),((((52,51),50),34),(((49,((53,(47,46)),(48,45))),(24,(20,(15,14)))),(((((54,44),43),(19,17)),10),(11,(12,(26,(18,(((61,60),16),(13,(21,9))))))))))),((8,6),(((69,(68,(70,67))),(30,(33,(29,(31,((32,28),27)))))),((55,(5,4)),3)))))))),1);
   tree tree_9611 [p = 0.000, P = 0.340] = [&W 0.000033] (22,(23,(7,((40,(39,2)),((62,(((66,63),(65,59)),(58,(64,(57,56))))),((((38,(41,(42,35))),((37,36),25)),(((52,(51,50)),34),(((49,((53,(47,46)),(48,45))),(24,(20,(15,14)))),((18,(((54,(44,43)),(19,17)),10)),(11,((26,12),(((61,60),16),(13,(21,9))))))))),((8,6),((((69,68),(70,67)),(33,(30,(29,(31,((32,28),27)))))),((55,(5,4)),3)))))))),1);
   tree tree_9612 [p = 0.000, P = 0.340] = [&W 0.000033] (22,(23,(7,((40,(39,2)),((62,(((66,63),(65,59)),((64,58),(57,56)))),((((38,(41,(42,35))),((37,36),25)),((((52,51),50),34),((49,((53,(47,46)),(48,45))),((18,((19,17),((44,(54,43)),10))),((24,(20,(15,14))),(11,((26,12),(((61,60),16),(13,(21,9)))))))))),((8,6),((((69,68),(70,67)),((33,30),(29,((32,28),(31,27))))),((55,(5,4)),3)))))))),1);
   tree tree_9613 [p = 0.000, P = 0.340] = [&W 0.000033] (22,(23,(7,((40,(39,2)),((62,(((66,63),(65,59)),((64,58),(57,56)))),((((38,(41,(42,35))),((37,36),25)),(((49,((53,(47,46)),(48,45))),((52,(51,50)),34)),((18,(((44,(54,43)),(19,17)),10)),((20,(24,(15,14))),(11,(26,(12,(((61,60),16),(13,(21,9)))))))))),((8,6),(((69,(68,(70,67))),(30,(33,(29,(31,((32,28),27)))))),((55,(5,4)),3)))))))),1);
   tree tree_9614 [p = 0.000, P = 0.341] = [&W 0.000033] (22,(23,(7,((40,(39,2)),((62,(((66,63),(65,59)),(58,(64,(57,56))))),((((38,(41,(42,35))),((49,((53,(47,46)),(48,45))),((37,36),25))),((((52,51),50),34),((18,(((44,(54,43)),(19,17)),10)),((24,(20,(15,14))),(11,((26,12),(((61,60),16),(13,(21,9))))))))),((8,6),(((69,(68,(70,67))),((33,30),(29,((31,(32,28)),27)))),((55,(5,4)),3)))))))),1);
   tree tree_9615 [p = 0.000, P = 0.341] = [&W 0.000033] (22,(23,(7,((40,(39,2)),((62,(((66,63),(65,59)),((64,58),(57,56)))),(((((52,(51,50)),(49,((53,(47,46)),(48,45)))),34),((18,(((54,44),43),((19,17),10))),((24,(20,(15,14))),(11,((26,12),(((61,60),16),(13,(21,9)))))))),((((38,(41,(42,35))),((37,36),25)),(8,6)),((((69,68),(70,67)),(33,(30,(29,(31,((32,28),27)))))),((55,(5,4)),3)))))))),1);
   tree tree_9616 [p = 0.000, P = 0.341] = [&W 0.000033] (22,(23,(7,((40,(39,2)),((62,(((66,63),(65,59)),((64,58),(57,56)))),(((18,(((54,(44,43)),(19,17)),10)),(11,((24,(20,(15,14))),((26,12),(((61,60),16),(13,(21,9))))))),((((52,(51,50)),34),(((49,((53,(47,46)),(48,45))),((38,(41,(42,35))),((37,36),25))),(8,6))),(((69,(68,(70,67))),(33,(30,(29,(31,((32,28),27)))))),((55,(5,4)),3)))))))),1);
   tree tree_9617 [p = 0.000, P = 0.341] = [&W 0.000033] (22,(23,(7,((40,(39,2)),((62,(((66,63),(65,59)),((64,58),(57,56)))),((((52,(51,50)),34),((18,((19,17),((44,(54,43)),10))),(11,((24,(20,(15,14))),((26,12),(((61,60),16),(13,(21,9)))))))),((((49,((53,(47,46)),(48,45))),((38,(41,(42,35))),((37,36),25))),(8,6)),((((69,68),(70,67)),((33,30),(29,(31,((32,28),27))))),((55,(5,4)),3)))))))),1);
   tree tree_9618 [p = 0.000, P = 0.341] = [&W 0.000033] (22,(23,(7,((40,(39,2)),((62,(((66,63),(65,59)),(58,(64,(57,56))))),(((((49,((53,(47,46)),(48,45))),((51,(52,50)),34)),((38,(41,(42,35))),((37,36),25))),((18,((19,17),((44,(54,43)),10))),(11,(((24,20),(15,14)),((26,12),(((61,60),16),(13,(21,9)))))))),((8,6),((((69,68),(70,67)),(30,(33,(29,(31,((32,28),27)))))),((55,(5,4)),3)))))))),1);
   tree tree_9619 [p = 0.000, P = 0.341] = [&W 0.000033] (22,(23,(7,((40,(39,2)),((62,(((66,63),(65,59)),((64,58),(57,56)))),((((38,(41,(42,35))),((37,36),25)),(((52,51),50),(34,((49,((53,(47,46)),(48,45))),((18,((19,17),((54,(44,43)),10))),(11,((24,(20,(15,14))),((26,12),(((61,60),16),(13,(21,9))))))))))),((8,6),((((69,68),(70,67)),(29,((33,30),(31,((32,28),27))))),((55,(5,4)),3)))))))),1);
   tree tree_9620 [p = 0.000, P = 0.341] = [&W 0.000033] (22,(23,(7,((40,(39,2)),((62,(((66,63),(65,59)),((64,58),(57,56)))),((((38,(41,(42,35))),((37,36),25)),((49,((53,(47,46)),(48,45))),((((52,51),50),34),((18,((19,17),((54,(44,43)),10))),(11,((24,(20,(15,14))),((26,12),(((61,60),16),(13,(21,9)))))))))),((8,6),(((69,(68,(70,67))),((33,30),(29,((32,28),(31,27))))),((55,(5,4)),3)))))))),1);
   tree tree_9621 [p = 0.000, P = 0.341] = [&W 0.000033] (22,(23,(7,((40,(39,2)),((62,(((66,63),(65,59)),((64,58),(57,56)))),((((38,(41,(42,35))),((37,36),25)),(((52,(51,50)),34),((18,(((54,(44,43)),(19,17)),10)),(11,(((49,((53,(47,46)),(48,45))),(24,(20,(15,14)))),((26,12),(((61,60),16),(13,(21,9))))))))),((8,6),((((69,68),(70,67)),((33,30),(29,(31,((32,28),27))))),((55,(5,4)),3)))))))),1);
   tree tree_9622 [p = 0.000, P = 0.341] = [&W 0.000033] (22,(23,(7,((40,(39,2)),((62,(((66,63),(65,59)),((64,58),(57,56)))),((((38,(41,(42,35))),((37,36),25)),((((51,(52,50)),((49,(53,(47,46))),(48,45))),34),((18,((19,17),((44,(54,43)),10))),(11,((24,(20,(15,14))),((26,12),(((61,60),16),(13,(21,9))))))))),((8,6),((((69,68),(70,67)),((33,30),(29,(31,((32,28),27))))),((55,(5,4)),3)))))))),1);
   tree tree_9623 [p = 0.000, P = 0.341] = [&W 0.000033] (22,(23,(7,((40,(39,2)),((62,(((66,63),(65,59)),((64,58),(57,56)))),((((38,(41,(42,35))),((37,36),25)),((49,((53,(47,46)),(48,45))),((((52,51),50),34),(18,(((19,17),(((54,44),43),10)),(11,((24,(20,(15,14))),((26,12),(((61,60),16),(13,(21,9))))))))))),((8,6),((((69,68),(70,67)),(30,(33,(29,((32,28),(31,27)))))),((55,(5,4)),3)))))))),1);
   tree tree_9624 [p = 0.000, P = 0.341] = [&W 0.000033] (22,(23,(7,((40,(39,2)),((62,(((66,63),(65,59)),((64,58),(57,56)))),((((38,(41,(42,35))),((37,36),25)),(((49,((53,(47,46)),(48,45))),((52,(51,50)),34)),(((19,17),(((54,44),43),10)),(18,(11,((24,(20,(15,14))),((26,12),(((61,60),16),(13,(21,9)))))))))),((8,6),(((68,(69,(70,67))),(((33,30),29),((31,(32,28)),27))),((55,(5,4)),3)))))))),1);
   tree tree_9625 [p = 0.000, P = 0.341] = [&W 0.000033] (22,(23,(7,((40,(39,2)),((62,(((66,63),(65,59)),((64,58),(57,56)))),((((38,(41,(42,35))),((37,36),25)),(((49,((53,(47,46)),(48,45))),(((52,51),50),34)),(((19,17),((54,(44,43)),10)),(18,(11,((24,(20,(15,14))),((26,12),(((61,60),16),(13,(21,9)))))))))),((8,6),((((69,68),(70,67)),(30,(33,(29,((32,28),(31,27)))))),((55,(5,4)),3)))))))),1);
   tree tree_9626 [p = 0.000, P = 0.341] = [&W 0.000033] (22,(23,(7,((40,(39,2)),((62,(((66,63),(65,59)),((64,58),(57,56)))),(((18,((19,17),((54,(44,43)),10))),(11,((20,(24,(15,14))),((26,12),(((61,60),16),(13,(21,9))))))),(((52,(51,50)),34),((((49,((53,(47,46)),(48,45))),((38,(41,(42,35))),((37,36),25))),(8,6)),(((68,(69,(70,67))),(29,((33,30),(31,((32,28),27))))),((55,(5,4)),3))))))))),1);
   tree tree_9627 [p = 0.000, P = 0.341] = [&W 0.000033] (22,(23,(7,((40,(39,2)),((62,(((66,63),(65,59)),((64,58),(57,56)))),(((((49,(53,(47,46))),(48,45)),((52,(51,50)),34)),((18,((19,17),((44,(54,43)),10))),(11,((24,(20,(15,14))),((26,12),(((61,60),16),(13,(21,9)))))))),((((38,(41,(42,35))),((37,36),25)),(8,6)),(((69,(68,(70,67))),(30,(33,(29,((32,28),(31,27)))))),((55,(5,4)),3)))))))),1);
   tree tree_9628 [p = 0.000, P = 0.341] = [&W 0.000033] (22,(23,(7,((40,(39,2)),((62,(((66,63),(65,59)),((64,58),(57,56)))),((((38,(41,(42,35))),((37,36),25)),(((51,(52,50)),34),((18,((19,17),(((54,44),43),10))),(11,(((49,((53,(47,46)),(48,45))),(20,(24,(15,14)))),((26,12),(((61,60),16),(13,(21,9))))))))),((8,6),(((68,(69,(70,67))),(30,(33,(29,((31,(32,28)),27))))),((55,(5,4)),3)))))))),1);
   tree tree_9629 [p = 0.000, P = 0.341] = [&W 0.000033] (22,(23,(7,((40,(39,2)),((62,(((66,63),(65,59)),((64,58),(57,56)))),(((((52,51),50),34),((18,((19,17),((54,(44,43)),10))),(11,((24,(20,(15,14))),((26,12),(((61,60),16),(13,(21,9)))))))),(((49,((53,(47,46)),(48,45))),(((38,(41,(42,35))),((37,36),25)),(8,6))),(((68,(69,(70,67))),(29,((33,30),(31,((32,28),27))))),((55,(5,4)),3)))))))),1);
   tree tree_9630 [p = 0.000, P = 0.341] = [&W 0.000033] (22,(23,(7,((40,(39,2)),((62,(((66,63),(65,59)),((64,58),(57,56)))),((((38,(41,(42,35))),((37,36),25)),((((52,51),50),34),((24,(20,(15,14))),((49,((53,(47,46)),(48,45))),(((26,12),(18,((19,17),(((54,44),43),10)))),(11,(((61,60),16),(13,(21,9))))))))),((8,6),((((69,68),(70,67)),(29,((33,30),(31,((32,28),27))))),((55,(5,4)),3)))))))),1);
   tree tree_9631 [p = 0.000, P = 0.341] = [&W 0.000033] (22,(23,(7,((40,(39,2)),((62,(((66,63),(65,59)),((64,58),(57,56)))),(((49,((53,(47,46)),(48,45))),(((52,(51,50)),34),((24,(20,(15,14))),((26,12),((((54,(44,43)),(19,17)),10),(18,(11,(((61,60),16),(13,(21,9)))))))))),((((38,(41,(42,35))),(37,(36,25))),(8,6)),((((69,68),(70,67)),(29,((33,30),(31,((32,28),27))))),((55,(5,4)),3)))))))),1);
   tree tree_9632 [p = 0.000, P = 0.341] = [&W 0.000033] (22,(23,(7,((40,(39,2)),((62,(((66,63),(65,59)),((64,58),(57,56)))),((((52,(51,50)),34),((49,((53,(47,46)),(48,45))),((24,(20,(15,14))),((26,12),((((44,(54,43)),(19,17)),10),(18,(11,(((61,60),16),(13,(21,9)))))))))),((((38,(41,(42,35))),((37,36),25)),(8,6)),(((69,(68,(70,67))),(30,(33,(29,(31,((32,28),27)))))),((55,(5,4)),3)))))))),1);
   tree tree_9633 [p = 0.000, P = 0.341] = [&W 0.000033] (22,(23,(7,((40,(39,2)),((62,(((66,63),(65,59)),((64,58),(57,56)))),((((52,(51,50)),(20,(24,(15,14)))),(((49,((53,(47,46)),(48,45))),34),((26,12),(((19,17),((44,(54,43)),10)),(18,(11,(((61,60),16),(13,(21,9))))))))),((8,6),(((38,(41,(42,35))),((37,36),25)),((((69,68),(70,67)),(31,((32,28),(((33,30),29),27)))),((55,(5,4)),3))))))))),1);
   tree tree_9634 [p = 0.000, P = 0.341] = [&W 0.000033] (22,(23,(7,((40,(39,2)),((62,(((66,63),(65,59)),((64,58),(57,56)))),((((51,(52,50)),(24,(20,(15,14)))),(((49,((53,(47,46)),(48,45))),34),((26,12),(((19,17),((44,(54,43)),10)),(18,(11,(((61,60),16),(13,(21,9))))))))),(((38,(41,(42,35))),((37,36),25)),((8,6),((((69,68),(70,67)),(30,(33,(29,(31,((32,28),27)))))),((55,(5,4)),3))))))))),1);
   tree tree_9635 [p = 0.000, P = 0.341] = [&W 0.000033] (22,(23,(7,((40,(39,2)),((62,(((66,63),(65,59)),((64,58),(57,56)))),(((((49,((53,(47,46)),(48,45))),((52,(51,50)),34)),(20,(24,(15,14)))),((26,12),((((44,(54,43)),(19,17)),10),(11,(18,(((61,60),16),(13,(21,9)))))))),(((38,(41,(42,35))),((37,36),25)),((8,6),((((69,68),(70,67)),(30,(33,(29,((32,28),(31,27)))))),((55,(5,4)),3))))))))),1);
   tree tree_9636 [p = 0.000, P = 0.341] = [&W 0.000033] (22,(23,(7,((40,(39,2)),((62,(((66,63),(65,59)),((64,58),(57,56)))),(((49,((53,(47,46)),(48,45))),(((52,(51,50)),34),((20,(24,(15,14))),((26,12),(((19,17),(((54,44),43),10)),(11,(18,(((61,60),16),(13,(21,9)))))))))),((((38,(41,(42,35))),((37,36),25)),(8,6)),(((68,(69,(70,67))),((33,30),(29,((32,28),(31,27))))),((55,(5,4)),3)))))))),1);
   tree tree_9637 [p = 0.000, P = 0.341] = [&W 0.000033] (22,(23,(7,((40,(39,2)),((62,(((66,63),(65,59)),((64,58),(57,56)))),(((34,((52,(51,50)),((49,((53,(47,46)),(48,45))),(24,(20,(15,14)))))),((26,12),(((19,17),((44,(54,43)),10)),(18,(11,(((61,60),16),(13,(21,9)))))))),((((38,(41,(42,35))),((37,36),25)),(8,6)),(((69,(68,(70,67))),(33,(30,(29,(31,((32,28),27)))))),((55,(5,4)),3)))))))),1);
   tree tree_9638 [p = 0.000, P = 0.341] = [&W 0.000033] (22,(23,(7,((40,(39,2)),((62,(((66,63),(65,59)),(57,((64,58),56)))),((((52,(51,50)),34),(((24,(20,(15,14))),(26,12)),((18,((19,17),((44,(54,43)),10))),(11,(((61,60),16),(13,(21,9))))))),((((38,(41,(42,35))),((37,36),25)),((49,((53,(47,46)),(48,45))),(8,6))),((((69,68),(70,67)),((33,30),(29,((31,(32,28)),27)))),((55,(5,4)),3)))))))),1);
   tree tree_9639 [p = 0.000, P = 0.341] = [&W 0.000033] (22,(23,(7,((40,(39,2)),((((38,(41,(42,35))),((37,36),25)),((((52,51),50),34),((49,((53,(47,46)),(48,45))),(((24,(20,(15,14))),(26,12)),(((19,17),((44,(54,43)),10)),(18,(11,(((61,60),16),(13,(21,9)))))))))),((62,(((66,63),(65,59)),((64,58),(57,56)))),((8,6),((((69,68),(70,67)),(33,(30,(29,(31,((32,28),27)))))),((55,(5,4)),3)))))))),1);
   tree tree_9640 [p = 0.000, P = 0.341] = [&W 0.000033] (22,(23,(7,((40,(39,2)),((62,(((66,63),(65,59)),((64,58),(57,56)))),((((52,51),50),34),((((24,(20,(15,14))),(26,12)),(((19,17),(((54,44),43),10)),(11,(18,(((61,60),16),(13,(21,9))))))),(((49,((53,(47,46)),(48,45))),(((38,(41,(42,35))),((37,36),25)),(8,6))),(((69,(68,(70,67))),(((33,30),29),(31,((32,28),27)))),((55,(5,4)),3))))))))),1);
   tree tree_9641 [p = 0.000, P = 0.341] = [&W 0.000033] (22,(23,(7,((40,(39,2)),((62,(((66,63),(65,59)),((64,58),(57,56)))),((((38,(41,(42,35))),((37,36),25)),((52,(51,50)),((((49,((53,(47,46)),(48,45))),34),((24,(20,(15,14))),(26,12))),((18,((19,17),((44,(54,43)),10))),(11,(((61,60),16),(13,(21,9)))))))),((8,6),((((69,68),(70,67)),(((33,30),29),((31,(32,28)),27))),((55,(5,4)),3)))))))),1);
   tree tree_9642 [p = 0.000, P = 0.341] = [&W 0.000033] (22,(23,(7,((40,(39,2)),((62,(((66,63),(65,59)),((64,58),(57,56)))),((((52,(51,50)),34),((20,(24,(15,14))),((26,12),(((19,17),((44,(54,43)),10)),(18,(11,(((61,60),16),(13,(21,9))))))))),((((49,((53,(47,46)),(48,45))),((38,(41,(42,35))),((37,36),25))),(8,6)),((((69,68),(70,67)),((33,30),(29,((32,28),(31,27))))),((55,(5,4)),3)))))))),1);
   tree tree_9643 [p = 0.000, P = 0.341] = [&W 0.000033] (22,(23,(7,((40,(39,2)),((62,(((66,63),(65,59)),((64,58),(57,56)))),((((49,((53,(47,46)),(48,45))),(((52,(51,50)),34),((38,(41,(42,35))),((37,36),25)))),(((24,(20,(15,14))),(26,12)),(((19,17),((44,(54,43)),10)),(11,(18,(((61,60),16),(13,(21,9)))))))),((8,6),((((69,68),(70,67)),((33,30),(29,((31,(32,28)),27)))),((55,(5,4)),3)))))))),1);
   tree tree_9644 [p = 0.000, P = 0.342] = [&W 0.000033] (22,(23,(7,((40,(39,2)),((62,(((66,63),(65,59)),((64,58),(57,56)))),((((49,((53,(47,46)),(48,45))),((38,(41,(42,35))),((37,36),25))),(((52,(51,50)),34),(((24,(20,(15,14))),(26,12)),((18,((19,17),((44,(54,43)),10))),(11,(((61,60),16),(13,(21,9)))))))),((8,6),((((69,68),(70,67)),(33,(30,(29,(31,((32,28),27)))))),((55,(5,4)),3)))))))),1);
   tree tree_9645 [p = 0.000, P = 0.342] = [&W 0.000033] (22,(23,(7,((40,(39,2)),((((38,(41,(42,35))),((37,36),25)),(((51,(52,50)),34),((49,((53,(47,46)),(48,45))),((20,(24,(15,14))),((26,12),(((19,17),(((54,44),43),10)),(11,(18,(((61,60),16),(13,(21,9))))))))))),(((62,(((66,63),(65,59)),((64,58),(57,56)))),(8,6)),(((69,(68,(70,67))),(29,((33,30),(31,((32,28),27))))),((55,(5,4)),3))))))),1);
   tree tree_9646 [p = 0.000, P = 0.342] = [&W 0.000033] (22,(23,(7,((40,(39,2)),((62,(((66,63),(65,59)),((64,58),(57,56)))),(((((49,((53,(47,46)),(48,45))),34),(((52,51),50),(24,(20,(15,14))))),((26,12),(((19,17),((54,(44,43)),10)),(11,(18,(((61,60),16),(13,(21,9)))))))),((8,6),(((38,(41,(42,35))),((37,36),25)),(((69,(68,(70,67))),(29,((33,30),(31,((32,28),27))))),((55,(5,4)),3))))))))),1);
   tree tree_9647 [p = 0.000, P = 0.342] = [&W 0.000033] (22,(23,(7,((40,(39,2)),((62,(((66,63),(65,59)),((64,58),(57,56)))),((((52,(51,50)),34),((49,((53,(47,46)),(48,45))),((24,(20,(15,14))),((26,12),(((19,17),((44,(54,43)),10)),(11,(18,(((61,60),16),(13,(21,9)))))))))),((((38,(41,(42,35))),(37,(36,25))),(8,6)),((((69,68),(70,67)),(((33,30),29),((31,(32,28)),27))),((55,(5,4)),3)))))))),1);
   tree tree_9648 [p = 0.000, P = 0.342] = [&W 0.000033] (22,(23,(7,((40,(39,2)),((62,(((66,63),(65,59)),((64,58),(57,56)))),((((38,(41,(42,35))),((37,36),25)),(((49,((53,(47,46)),(48,45))),(((52,51),50),34)),(((24,20),(15,14)),((26,12),((18,((19,17),(((54,44),43),10))),(11,(((61,60),16),(13,(21,9))))))))),((8,6),((((69,68),(70,67)),(29,((33,30),(31,((32,28),27))))),((55,(5,4)),3)))))))),1);
   tree tree_9649 [p = 0.000, P = 0.342] = [&W 0.000033] (22,(23,(7,((40,(39,2)),((62,(((66,63),(65,59)),((64,58),(57,56)))),((((52,(51,50)),34),((49,((53,(47,46)),(48,45))),((20,(24,(15,14))),((26,12),((18,((19,17),((54,(44,43)),10))),(11,(((61,60),16),(13,(21,9))))))))),((((38,(41,(42,35))),((37,36),25)),(8,6)),((((69,68),(70,67)),(29,((33,30),(31,((32,28),27))))),((55,(5,4)),3)))))))),1);
   tree tree_9650 [p = 0.000, P = 0.342] = [&W 0.000033] (22,(23,(7,((40,(39,2)),((62,(((66,63),(65,59)),((64,58),(57,56)))),((((49,((53,(47,46)),(48,45))),(20,(24,(15,14)))),((((52,51),50),34),((26,12),((18,((19,17),((44,(54,43)),10))),(11,(((61,60),16),(13,(21,9)))))))),((((38,(41,(42,35))),((37,36),25)),(8,6)),((((69,68),(70,67)),(((31,((33,30),29)),(32,28)),27)),((55,(5,4)),3)))))))),1);
   tree tree_9651 [p = 0.000, P = 0.342] = [&W 0.000033] (22,(23,(7,((40,(39,2)),((62,(((66,63),(65,59)),((64,58),(57,56)))),((((38,(41,(42,35))),((37,36),25)),(((51,(52,50)),34),((24,(20,(15,14))),((49,((53,(47,46)),(48,45))),((26,12),((((44,(54,43)),(19,17)),10),(11,(18,(((61,60),16),(13,(21,9))))))))))),((8,6),((((69,68),(70,67)),(29,((33,30),(31,((32,28),27))))),((55,(5,4)),3)))))))),1);
   tree tree_9652 [p = 0.000, P = 0.342] = [&W 0.000033] (22,(23,(7,((40,(39,2)),((62,(((66,63),(65,59)),((64,58),(57,56)))),((((49,((53,(47,46)),(48,45))),((51,(52,50)),34)),((24,(20,(15,14))),((26,12),((((44,(54,43)),(19,17)),10),(11,(18,(((61,60),16),(13,(21,9))))))))),((8,6),(((38,(41,(42,35))),((37,36),25)),((((69,68),(70,67)),(29,(33,(30,(31,((32,28),27)))))),((55,(5,4)),3))))))))),1);
   tree tree_9653 [p = 0.000, P = 0.342] = [&W 0.000033] (22,(23,(7,((40,(39,2)),((62,(((66,63),(65,59)),((64,58),(57,56)))),((((49,((53,(47,46)),(48,45))),(24,(20,(15,14)))),((((52,51),50),34),((26,12),(((19,17),((54,(44,43)),10)),(11,(18,(((61,60),16),(13,(21,9))))))))),((8,6),(((38,(41,(42,35))),((37,36),25)),((((69,68),(70,67)),((33,30),(29,((31,(32,28)),27)))),((55,(5,4)),3))))))))),1);
   tree tree_9654 [p = 0.000, P = 0.342] = [&W 0.000033] (22,(23,(7,((40,(39,2)),((62,(((66,63),(65,59)),(58,(64,(57,56))))),((52,(51,50)),((34,((49,((53,(47,46)),(48,45))),((24,(20,(15,14))),((26,12),(((((54,44),43),(19,17)),10),(18,(11,(((61,60),16),(13,(21,9)))))))))),((8,6),(((38,(41,(42,35))),((37,36),25)),((((69,68),(70,67)),(29,((33,30),(31,((32,28),27))))),((55,(5,4)),3)))))))))),1);
   tree tree_9655 [p = 0.000, P = 0.342] = [&W 0.000033] (22,(23,(7,((40,(39,2)),((62,(((66,63),(65,59)),((64,58),(57,56)))),(((((49,((53,(47,46)),(48,45))),((51,(52,50)),34)),(24,(20,(15,14)))),((26,12),(((44,(54,43)),((19,17),10)),(11,(18,(((61,60),16),(13,(21,9)))))))),((((38,(41,(42,35))),((37,36),25)),(8,6)),((((69,68),(70,67)),(((33,30),29),(31,((32,28),27)))),((55,(5,4)),3)))))))),1);
   tree tree_9656 [p = 0.000, P = 0.342] = [&W 0.000033] (22,(23,(7,((40,(39,2)),((62,(((66,63),(65,59)),((64,58),(57,56)))),((((52,(51,50)),34),(((49,((53,(47,46)),(48,45))),(24,(20,(15,14)))),((26,12),(((19,17),((54,(44,43)),10)),(11,(18,(((61,60),16),(13,(21,9))))))))),((((38,(41,(42,35))),((37,36),25)),(8,6)),(((69,(68,(70,67))),((33,30),(29,(31,((32,28),27))))),((55,(5,4)),3)))))))),1);
   tree tree_9657 [p = 0.000, P = 0.342] = [&W 0.000033] (22,(23,(7,((40,(39,2)),((62,(((66,63),(65,59)),((64,58),(57,56)))),(((((52,51),50),34),((49,((53,(47,46)),(48,45))),((24,(20,(15,14))),((26,12),(((19,17),((54,(44,43)),10)),(11,(18,(((61,60),16),(13,(21,9)))))))))),((((38,(41,(42,35))),((37,36),25)),(8,6)),(((68,(69,(70,67))),(30,(33,(29,(31,((32,28),27)))))),((55,(5,4)),3)))))))),1);
   tree tree_9658 [p = 0.000, P = 0.342] = [&W 0.000033] (22,(23,(7,((40,(39,2)),((62,(((66,63),(65,59)),(64,(58,(57,56))))),((((52,(51,50)),34),(((49,((53,(47,46)),(48,45))),(24,(20,(15,14)))),((26,12),(((44,(54,43)),((19,17),10)),(11,(18,(((61,60),16),(13,(21,9))))))))),((((38,(41,(42,35))),((37,36),25)),(8,6)),((((69,68),(70,67)),(((33,30),29),(31,((32,28),27)))),((55,(5,4)),3)))))))),1);
   tree tree_9659 [p = 0.000, P = 0.342] = [&W 0.000033] (22,(23,(7,((40,(39,2)),((62,(((66,63),(65,59)),((64,58),(57,56)))),(((((52,51),50),34),(((19,17),((54,(44,43)),10)),((((24,(20,(15,14))),(26,12)),11),(18,(((61,60),16),(13,(21,9))))))),((((49,((53,(47,46)),(48,45))),((38,(41,(42,35))),((37,36),25))),(8,6)),(((69,(68,(70,67))),((33,30),(29,((32,28),(31,27))))),((55,(5,4)),3)))))))),1);
   tree tree_9660 [p = 0.000, P = 0.342] = [&W 0.000033] (22,(23,(7,((40,(39,2)),((62,(((66,63),(65,59)),((64,58),(57,56)))),(((((52,51),50),34),((49,((53,(47,46)),(48,45))),(((44,(54,43)),((19,17),10)),(18,((((24,(20,(15,14))),(26,12)),11),(((61,60),16),(13,(21,9)))))))),((((38,(41,(42,35))),((37,36),25)),(8,6)),((((69,68),(70,67)),(29,((33,30),(31,((32,28),27))))),((55,(5,4)),3)))))))),1);
   tree tree_9661 [p = 0.000, P = 0.342] = [&W 0.000033] (22,(23,(7,((40,(39,2)),(((((44,(54,43)),(19,17)),10),(((26,12),((24,(20,(15,14))),11)),(18,(((61,60),16),(21,(13,9)))))),((((62,(((66,63),(65,59)),((64,58),(57,56)))),((52,(51,50)),34)),((49,((53,(47,46)),(48,45))),(((38,(41,(42,35))),((37,36),25)),(8,6)))),(((68,(69,(70,67))),(33,(30,(29,((31,(32,28)),27))))),((55,(5,4)),3))))))),1);
   tree tree_9662 [p = 0.000, P = 0.342] = [&W 0.000033] (22,(23,(7,((40,(39,2)),((62,(((66,63),(65,59)),((64,58),(57,56)))),((((38,(41,(42,35))),((37,36),25)),((((52,51),50),34),((49,((53,(47,46)),(48,45))),(18,(((19,17),((44,(54,43)),10)),((((24,(20,(15,14))),(26,12)),11),(((61,60),16),(13,(21,9))))))))),((8,6),((((69,68),(70,67)),(33,(30,(29,((32,28),(31,27)))))),((55,(5,4)),3)))))))),1);
   tree tree_9663 [p = 0.000, P = 0.342] = [&W 0.000033] (22,(23,(7,((40,(39,2)),((62,(((66,63),(65,59)),((64,58),(57,56)))),((((69,68),(70,67)),(33,(30,(29,((32,28),(31,27)))))),((((38,(41,(42,35))),((37,36),25)),(((49,((53,(47,46)),(48,45))),((52,(51,50)),34)),(((19,17),((54,(44,43)),10)),(18,(((26,12),((24,(20,(15,14))),11)),(((61,60),16),(13,(21,9)))))))),((8,6),((55,(5,4)),3)))))))),1);
   tree tree_9664 [p = 0.000, P = 0.342] = [&W 0.000033] (22,(23,(7,((40,(39,2)),((62,(((66,63),(65,59)),((64,58),(57,56)))),((((38,((42,41),35)),((37,36),25)),(((52,(51,50)),34),((49,((53,(47,46)),(48,45))),((((44,(54,43)),(19,17)),10),(((26,12),((24,(20,(15,14))),11)),(18,(((61,60),16),(13,(21,9))))))))),((8,6),((((69,68),(70,67)),((33,30),(29,((31,(32,28)),27)))),((55,(5,4)),3)))))))),1);
   tree tree_9665 [p = 0.000, P = 0.342] = [&W 0.000033] (22,(23,(7,((40,(39,2)),((62,(((66,63),(65,59)),((64,58),(57,56)))),(((51,(52,50)),34),((((19,17),(((54,44),43),10)),(((26,12),((24,(20,(15,14))),11)),(18,(((61,60),16),(21,(13,9)))))),((((49,((53,(47,46)),(48,45))),((38,(41,(42,35))),((37,36),25))),(8,6)),(((68,(69,(70,67))),(29,((33,30),(31,((32,28),27))))),((55,(5,4)),3))))))))),1);
   tree tree_9666 [p = 0.000, P = 0.342] = [&W 0.000033] (22,(23,(7,((40,(39,2)),((62,(((66,63),(65,59)),((64,58),(57,56)))),(((((52,(51,50)),34),((49,((53,(47,46)),(48,45))),(24,(20,(15,14))))),(((26,12),(18,((19,17),((54,(44,43)),10)))),(11,(((61,60),16),(13,(21,9)))))),((((38,(41,(42,35))),((37,36),25)),(8,6)),((((69,68),(70,67)),(29,((33,30),(31,((32,28),27))))),((55,(5,4)),3)))))))),1);
   tree tree_9667 [p = 0.000, P = 0.342] = [&W 0.000033] (22,(23,(7,((40,(39,2)),((62,(((66,63),(65,59)),((64,58),(57,56)))),((((52,(51,50)),34),((49,((53,(47,46)),(48,45))),(((26,12),((((44,(54,43)),18),(19,17)),10)),((24,(20,(15,14))),(11,(((61,60),16),(13,(21,9)))))))),((((38,(41,(42,35))),((37,36),25)),(8,6)),((((69,68),(70,67)),(30,(33,(29,((32,28),(31,27)))))),((55,(5,4)),3)))))))),1);
   tree tree_9668 [p = 0.000, P = 0.342] = [&W 0.000033] (22,(23,(7,((40,(39,2)),((((38,(41,(42,35))),((37,36),25)),(34,((52,(51,50)),(((49,((53,(47,46)),(48,45))),(24,(20,(15,14)))),(((26,12),(18,((((54,44),43),(19,17)),10))),(11,(((61,60),16),(13,(21,9))))))))),(((62,(((66,63),(65,59)),((64,58),(57,56)))),(8,6)),((((69,68),(70,67)),((33,30),(29,(31,((32,28),27))))),((55,(5,4)),3))))))),1);
   tree tree_9669 [p = 0.000, P = 0.342] = [&W 0.000033] (22,(23,(7,((40,(39,2)),((62,(((66,63),(65,59)),((64,58),(57,56)))),((((24,20),(15,14)),(((26,12),(18,((19,17),((44,(54,43)),10)))),(11,(((61,60),16),(13,(21,9)))))),(((((52,51),50),(49,((53,(47,46)),(48,45)))),34),((8,6),(((38,(41,(42,35))),((37,36),25)),((((69,68),(70,67)),((33,30),(29,((32,28),(31,27))))),((55,(5,4)),3)))))))))),1);
   tree tree_9670 [p = 0.000, P = 0.342] = [&W 0.000033] (22,(23,(7,((40,(39,2)),((62,(((66,63),(65,59)),((64,58),(57,56)))),(((((51,(52,50)),34),((49,((53,(47,46)),(48,45))),((38,(41,(42,35))),((37,36),25)))),((((54,(44,43)),(19,17)),10),(((26,12),((24,(20,(15,14))),11)),(18,(((61,60),16),((21,13),9)))))),((8,6),((((69,68),(70,67)),(((33,30),29),((31,(32,28)),27))),((55,(5,4)),3)))))))),1);
   tree tree_9671 [p = 0.000, P = 0.342] = [&W 0.000033] (22,(23,(7,((40,(39,2)),((62,(((66,63),(65,59)),((64,58),(57,56)))),((((52,(51,50)),34),((((44,(54,43)),(19,17)),10),(18,((12,(26,((24,(20,(15,14))),11))),(((61,60),16),(13,(21,9))))))),(((((49,(53,(47,46))),(48,45)),((38,(41,(42,35))),((37,36),25))),(8,6)),(((69,(68,(70,67))),((33,30),(29,((32,28),(31,27))))),((55,(5,4)),3)))))))),1);
   tree tree_9672 [p = 0.000, P = 0.342] = [&W 0.000033] (22,(23,(7,((40,(39,2)),((((19,17),((54,(44,43)),10)),(18,(((26,12),((24,(20,(15,14))),11)),(((61,60),16),(13,(21,9)))))),(((((62,(((66,63),(65,59)),((64,58),(57,56)))),(((52,51),50),34)),((49,((53,(47,46)),(48,45))),((38,(41,(42,35))),((37,36),25)))),(8,6)),((((69,68),(70,67)),(29,((33,30),((31,(32,28)),27)))),((55,(5,4)),3))))))),1);
   tree tree_9673 [p = 0.000, P = 0.342] = [&W 0.000033] (22,(23,(7,((40,(39,2)),((62,(((66,63),(65,59)),((64,58),(57,56)))),((((38,(41,(42,35))),((37,36),25)),((49,((53,(47,46)),(48,45))),(((52,(51,50)),34),((18,((19,17),((44,(54,43)),10))),((((24,(20,(15,14))),(26,12)),11),(((61,60),16),(13,(21,9)))))))),((8,6),(((69,(68,(70,67))),((33,30),(29,(31,((32,28),27))))),((55,(5,4)),3)))))))),1);
   tree tree_9674 [p = 0.000, P = 0.343] = [&W 0.000033] (22,(23,(7,((40,(39,2)),((62,(((66,63),(65,59)),((64,58),(57,56)))),((((38,(41,(42,35))),((37,36),25)),(((49,((53,(47,46)),(48,45))),((52,(51,50)),34)),((18,((((54,44),43),(19,17)),10)),((((24,(20,(15,14))),(26,12)),11),(((61,60),16),(13,(21,9))))))),((8,6),((((69,68),(70,67)),(30,(33,(29,(31,((32,28),27)))))),((55,(5,4)),3)))))))),1);
   tree tree_9675 [p = 0.000, P = 0.343] = [&W 0.000033] (22,(23,(7,((40,(39,2)),((62,(((66,63),(65,59)),((64,58),(57,56)))),((((49,((53,(47,46)),(48,45))),((38,(41,(42,35))),((37,36),25))),(((52,(51,50)),34),((18,((19,17),((54,(44,43)),10))),((((24,(20,(15,14))),(26,12)),11),(((61,60),16),(13,(21,9))))))),((8,6),((((69,68),(70,67)),((33,30),(29,((32,28),(31,27))))),((55,(5,4)),3)))))))),1);
   tree tree_9676 [p = 0.000, P = 0.343] = [&W 0.000033] (22,(23,(7,((40,(39,2)),((62,(((66,63),(65,59)),((64,58),(57,56)))),((((38,(41,(42,35))),((37,36),25)),((((51,(52,50)),34),((49,((53,(47,46)),(48,45))),(24,(20,(15,14))))),((18,((19,17),((44,(54,43)),10))),(((26,12),11),(((61,60),16),(21,(13,9))))))),((8,6),((((69,68),(70,67)),(29,((33,30),(31,((32,28),27))))),((55,(5,4)),3)))))))),1);
   tree tree_9677 [p = 0.000, P = 0.343] = [&W 0.000033] (22,(23,(7,((40,(39,2)),((((52,(51,50)),((38,(41,(42,35))),((37,36),25))),(((49,((53,(47,46)),(48,45))),34),(((20,(24,(15,14))),(26,12)),(((19,17),((54,(44,43)),10)),(11,(18,(((61,60),16),(13,(21,9))))))))),((62,(((66,63),(65,59)),((64,58),(57,56)))),((8,6),((((69,68),(70,67)),(30,(33,(29,((32,28),(31,27)))))),((55,(5,4)),3)))))))),1);
   tree tree_9678 [p = 0.000, P = 0.343] = [&W 0.000033] (22,(23,(7,((40,(39,2)),((62,(((66,63),(65,59)),((64,58),(57,56)))),((((49,((53,(47,46)),(48,45))),((38,(41,(42,35))),((37,36),25))),((((52,51),50),34),((18,((19,17),(((54,44),43),10))),(((24,(20,(15,14))),((26,12),11)),(((61,60),16),(13,(21,9))))))),((8,6),((((69,68),(70,67)),((33,30),(29,(31,((32,28),27))))),((55,(5,4)),3)))))))),1);
   tree tree_9679 [p = 0.000, P = 0.343] = [&W 0.000033] (22,(23,(7,((40,(39,2)),((62,(((66,63),(65,59)),(58,(64,(57,56))))),((((38,(41,(42,35))),(37,(36,25))),((((52,51),50),34),((49,((53,(47,46)),(48,45))),((26,12),(18,(((19,17),((44,(54,43)),10)),(((24,(20,(15,14))),11),(((61,60),16),(13,(21,9)))))))))),((8,6),((((69,68),(70,67)),(((31,((33,30),29)),(32,28)),27)),((55,(5,4)),3)))))))),1);
   tree tree_9680 [p = 0.000, P = 0.343] = [&W 0.000033] (22,(23,(7,((40,(39,2)),((62,(((66,63),(65,59)),((64,58),(57,56)))),((((19,17),((44,(54,43)),10)),((((24,(20,(15,14))),(26,12)),11),(18,(((61,60),16),(13,(21,9)))))),(((((52,51),50),34),(((49,((53,(47,46)),(48,45))),((38,(41,(42,35))),((37,36),25))),(8,6))),(((68,(69,(70,67))),((33,30),(29,((32,28),(31,27))))),((55,(5,4)),3)))))))),1);
   tree tree_9681 [p = 0.000, P = 0.343] = [&W 0.000033] (22,(23,(7,((40,(39,2)),((((19,17),((54,(44,43)),10)),((((24,(20,(15,14))),(26,12)),11),(18,(((61,60),16),(13,(21,9)))))),(((62,(((66,63),(65,59)),((64,58),(57,56)))),(((52,51),50),34)),((((38,(41,(42,35))),((37,36),25)),((49,((53,(47,46)),(48,45))),(8,6))),((((69,68),(70,67)),((33,30),(29,((31,(32,28)),27)))),((55,(5,4)),3)))))))),1);
   tree tree_9682 [p = 0.000, P = 0.343] = [&W 0.000033] (22,(23,(7,((40,(39,2)),((((((52,51),50),34),((49,((53,(47,46)),(48,45))),((38,(41,(42,35))),((37,36),25)))),(((19,17),((44,(54,43)),10)),(18,(((26,12),((24,(20,(15,14))),11)),(((61,60),16),(13,(21,9))))))),(((62,(((66,63),(65,59)),((64,58),(57,56)))),(8,6)),((((69,68),(70,67)),(29,((33,30),(31,((32,28),27))))),((55,(5,4)),3))))))),1);
   tree tree_9683 [p = 0.000, P = 0.343] = [&W 0.000033] (22,(23,(7,((40,(39,2)),((62,(((66,63),(65,59)),((64,58),(57,56)))),((((38,(41,(42,35))),((37,36),25)),(((51,(52,50)),34),(((49,(53,(47,46))),(48,45)),(((44,(54,43)),((19,17),10)),(((26,((24,(20,(15,14))),12)),11),(18,(((61,60),16),(13,(21,9))))))))),((8,6),((((69,68),(70,67)),(33,(30,(29,(31,((32,28),27)))))),((55,(5,4)),3)))))))),1);
   tree tree_9684 [p = 0.000, P = 0.343] = [&W 0.000033] (22,(23,(7,((40,(39,2)),((62,(((66,63),(65,59)),((64,58),(57,56)))),((((38,(41,(42,35))),((37,36),25)),((((52,51),50),34),((49,((53,(47,46)),(48,45))),((18,((26,12),((19,17),((44,(54,43)),10)))),(((24,(20,(15,14))),11),(((61,60),16),(13,(21,9)))))))),((8,6),((((69,68),(70,67)),(33,(30,(29,(31,((32,28),27)))))),((55,(5,4)),3)))))))),1);
   tree tree_9685 [p = 0.000, P = 0.343] = [&W 0.000033] (22,(23,(7,((40,(39,2)),((62,(((66,63),(65,59)),((64,58),(57,56)))),((((52,(51,50)),((49,((53,(47,46)),(48,45))),34)),(((26,12),(18,((19,17),((44,(54,43)),10)))),((24,(20,(15,14))),(11,(((61,60),16),(13,(21,9))))))),((8,6),(((38,(41,(42,35))),((37,36),25)),((((69,68),(70,67)),(((33,30),29),(31,((32,28),27)))),((55,(5,4)),3))))))))),1);
   tree tree_9686 [p = 0.000, P = 0.343] = [&W 0.000033] (22,(23,(7,((40,(39,2)),((62,(((66,63),(65,59)),((64,58),(57,56)))),(((49,((53,(47,46)),(48,45))),(((52,(51,50)),34),(((19,17),((44,(54,43)),10)),((((24,(20,(15,14))),(26,12)),11),(18,(((61,60),16),(13,(21,9)))))))),((((38,(41,(42,35))),((37,36),25)),(8,6)),((((69,68),(70,67)),(30,(33,(29,(31,((32,28),27)))))),((55,(5,4)),3)))))))),1);
   tree tree_9687 [p = 0.000, P = 0.343] = [&W 0.000033] (22,(23,(7,((40,(39,2)),((62,(((66,63),(65,59)),((64,58),(57,56)))),(((((52,51),50),34),((49,((53,(47,46)),(48,45))),((24,(20,(15,14))),((18,(((54,(44,43)),(19,17)),10)),(11,((26,12),(((61,60),16),(13,(21,9))))))))),((((38,(41,(42,35))),((37,36),25)),(8,6)),((((69,68),(70,67)),((33,30),(29,(31,((32,28),27))))),((55,(5,4)),3)))))))),1);
   tree tree_9688 [p = 0.000, P = 0.343] = [&W 0.000033] (22,(23,(7,((40,(39,2)),((62,(((66,63),(65,59)),((64,58),(57,56)))),(((((49,(53,(47,46))),(48,45)),((38,(41,(42,35))),((37,36),25))),(((52,(51,50)),34),(((19,17),((54,(44,43)),10)),(((24,(20,(15,14))),11),((26,12),(18,(((61,60),16),(13,(21,9))))))))),((8,6),((((69,68),(70,67)),(29,(33,(30,(31,((32,28),27)))))),((55,(5,4)),3)))))))),1);
   tree tree_9689 [p = 0.000, P = 0.343] = [&W 0.000033] (22,(23,(7,((40,(39,2)),((62,(((66,63),(65,59)),((64,58),(57,56)))),((((38,(41,(42,35))),((37,36),25)),((52,(51,50)),(34,((49,((53,(47,46)),(48,45))),(((19,17),((54,(44,43)),10)),(((24,(20,(15,14))),11),((26,12),(18,(((61,60),16),(13,(21,9))))))))))),((8,6),((((69,68),(70,67)),(33,(30,(29,((32,28),(31,27)))))),((55,(5,4)),3)))))))),1);
   tree tree_9690 [p = 0.000, P = 0.343] = [&W 0.000033] (22,(23,(7,((40,(39,2)),((62,(((66,63),(65,59)),((64,58),(57,56)))),((((38,(41,(42,35))),((37,36),25)),(((49,((53,(47,46)),(48,45))),((52,(51,50)),34)),((((44,(54,43)),(19,17)),10),(((24,(20,(15,14))),11),((26,12),(18,(((61,60),16),(13,(21,9))))))))),((((69,(68,(70,67))),(33,(30,(29,(31,((32,28),27)))))),(8,6)),((55,(5,4)),3))))))),1);
   tree tree_9691 [p = 0.000, P = 0.343] = [&W 0.000033] (22,(23,(7,((40,(39,2)),((62,(((66,63),(65,59)),((64,58),(57,56)))),((((51,(52,50)),34),(((19,17),((44,(54,43)),10)),(((24,(20,(15,14))),11),((26,12),(18,(((61,60),16),(21,(13,9)))))))),((((38,(41,(42,35))),((37,36),25)),((49,((53,(47,46)),(48,45))),(8,6))),(((68,(69,(70,67))),(29,((33,30),((32,28),(31,27))))),((55,(5,4)),3)))))))),1);
   tree tree_9692 [p = 0.000, P = 0.343] = [&W 0.000033] (22,(23,(7,((40,(39,2)),((62,(((66,63),(65,59)),((64,58),(57,56)))),((((49,((53,(47,46)),(48,45))),((52,(51,50)),34)),(((19,17),((44,(54,43)),10)),(((24,(20,(15,14))),11),((26,12),(18,(((61,60),16),((21,13),9))))))),(((38,(41,(42,35))),((37,36),25)),((8,6),((((69,68),(70,67)),(30,(33,(29,(31,((32,28),27)))))),((55,(5,4)),3))))))))),1);
   tree tree_9693 [p = 0.000, P = 0.343] = [&W 0.000033] (22,(23,(7,((40,(39,2)),((62,(((66,63),(65,59)),((64,58),(57,56)))),(((((49,(53,(47,46))),(48,45)),(((52,51),50),34)),((((44,(54,43)),(19,17)),10),(((24,(20,(15,14))),11),((26,12),(18,(((61,60),16),((21,13),9))))))),((((38,(41,(42,35))),((37,36),25)),(8,6)),((((69,68),(70,67)),(30,(33,(29,((31,(32,28)),27))))),((55,(5,4)),3)))))))),1);
   tree tree_9694 [p = 0.000, P = 0.343] = [&W 0.000033] (22,(23,(7,((40,(39,2)),((62,(((66,63),(65,59)),((64,58),(57,56)))),((((38,(41,(42,35))),((37,36),25)),(((49,((53,(47,46)),(48,45))),(((52,51),50),34)),((((44,(54,43)),(19,17)),10),(((24,(20,(15,14))),11),((26,12),(18,(((61,60),16),(21,(13,9))))))))),((8,6),(((68,(69,(70,67))),(30,(33,(29,((31,(32,28)),27))))),((55,(5,4)),3)))))))),1);
   tree tree_9695 [p = 0.000, P = 0.343] = [&W 0.000033] (22,(23,(7,((40,(39,2)),((62,(((66,63),(65,59)),((64,58),(57,56)))),((((38,(41,(42,35))),((37,36),25)),(((49,((53,(47,46)),(48,45))),(((52,51),50),34)),(((19,17),((44,(54,43)),10)),(((24,(20,(15,14))),11),((26,12),(18,(((61,60),16),(13,(21,9))))))))),((8,6),((((69,68),(70,67)),(29,((33,30),((32,28),(31,27))))),((55,(5,4)),3)))))))),1);
   tree tree_9696 [p = 0.000, P = 0.343] = [&W 0.000033] (22,(23,(7,((40,(39,2)),((62,(((66,63),(65,59)),((64,58),(57,56)))),(((52,(51,50)),34),(((((44,(54,43)),(19,17)),10),(((24,(20,(15,14))),11),(18,((26,12),(((61,60),16),(13,(21,9))))))),((((49,((53,(47,46)),(48,45))),((38,(41,(42,35))),((37,36),25))),(8,6)),(((69,(68,(70,67))),(30,(33,(29,(31,((32,28),27)))))),((55,(5,4)),3))))))))),1);
   tree tree_9697 [p = 0.000, P = 0.343] = [&W 0.000033] (22,(23,(7,((40,(39,2)),((62,(((66,63),(65,59)),((64,58),(57,56)))),((((38,(41,(42,35))),((37,36),25)),(((52,(51,50)),34),((49,((53,(47,46)),(48,45))),(((19,17),(((54,44),43),10)),(((20,(24,(15,14))),11),((26,12),(18,(((61,60),16),(13,(21,9)))))))))),((8,6),((((69,68),(70,67)),(29,((33,30),(31,((32,28),27))))),((55,(5,4)),3)))))))),1);
   tree tree_9698 [p = 0.000, P = 0.343] = [&W 0.000033] (22,(23,(7,((40,(39,2)),((62,(((66,63),(65,59)),((64,58),(57,56)))),((((38,(41,(42,35))),((37,36),25)),((49,((53,(47,46)),(48,45))),((((52,51),50),34),((((44,(54,43)),(19,17)),10),(((24,(20,(15,14))),11),((26,12),(18,(((61,60),16),(13,(21,9)))))))))),((8,6),((((69,68),(70,67)),((((33,30),29),(31,(32,28))),27)),((55,(5,4)),3)))))))),1);
   tree tree_9699 [p = 0.000, P = 0.343] = [&W 0.000033] (22,(23,(7,((40,(39,2)),(((((52,(51,50)),34),((38,(41,(42,35))),((37,36),25))),((49,((53,(47,46)),(48,45))),(((19,17),((54,(44,43)),10)),(((24,(20,(15,14))),11),((26,12),(18,(((61,60),16),(13,(21,9))))))))),(((62,(((66,63),(65,59)),((64,58),(57,56)))),(8,6)),((((69,68),(70,67)),(33,(30,(29,(31,((32,28),27)))))),((55,(5,4)),3))))))),1);
   tree tree_9700 [p = 0.000, P = 0.343] = [&W 0.000033] (22,(23,(7,((40,(39,2)),((((49,((53,(47,46)),(48,45))),((38,(41,(42,35))),((37,36),25))),((((52,51),50),34),(((19,17),((54,(44,43)),10)),(((24,(20,(15,14))),11),((26,12),(18,(((61,60),16),(13,(21,9))))))))),((8,6),((62,(((66,63),(65,59)),(58,(64,(57,56))))),((((69,68),(70,67)),((33,30),(29,((32,28),(31,27))))),((55,(5,4)),3)))))))),1);
   tree tree_9701 [p = 0.000, P = 0.343] = [&W 0.000033] (22,(23,(7,((40,(39,2)),((62,(((66,63),(65,59)),((64,58),(57,56)))),((((38,(41,(42,35))),((37,36),25)),(((49,((53,(47,46)),(48,45))),((51,(52,50)),34)),(((19,17),((54,(44,43)),10)),(((24,(20,(15,14))),11),((26,12),(18,(((61,60),16),(13,(21,9))))))))),((8,6),((((69,68),(70,67)),(29,((33,30),(31,((32,28),27))))),((55,(5,4)),3)))))))),1);
   tree tree_9702 [p = 0.000, P = 0.343] = [&W 0.000033] (22,(23,(7,((40,(39,2)),((62,(((66,63),(65,59)),((64,58),(57,56)))),(((((49,(53,(47,46))),(48,45)),((52,(51,50)),34)),((18,(((54,44),43),((19,17),10))),(((24,(20,(15,14))),11),((26,12),(((61,60),16),(13,(21,9))))))),((((38,(41,(42,35))),((37,36),25)),(8,6)),((((69,68),(70,67)),(33,(30,(29,((31,(32,28)),27))))),((55,(5,4)),3)))))))),1);
   tree tree_9703 [p = 0.000, P = 0.343] = [&W 0.000033] (22,(23,(7,((40,(39,2)),((62,(((66,63),(65,59)),((64,58),(57,56)))),(((52,(51,50)),34),(((18,((19,17),((54,(44,43)),10))),(((24,(20,(15,14))),11),((26,12),(((61,60),16),(13,(21,9)))))),((((49,((53,(47,46)),(48,45))),((38,(41,(42,35))),((37,36),25))),(8,6)),((((69,68),(70,67)),(((33,30),29),(31,((32,28),27)))),((55,(5,4)),3))))))))),1);
   tree tree_9704 [p = 0.000, P = 0.344] = [&W 0.000033] (22,(23,(7,((40,(39,2)),((62,(((66,63),(65,59)),((64,58),(57,56)))),((((52,(51,50)),34),((18,((19,17),((44,(54,43)),10))),(((24,(20,(15,14))),11),((26,12),(((61,60),16),(13,(21,9))))))),((((49,((53,(47,46)),(48,45))),((38,(41,(42,35))),((37,36),25))),(8,6)),((((69,68),(70,67)),(29,((33,30),((32,28),(31,27))))),((55,(5,4)),3)))))))),1);
   tree tree_9705 [p = 0.000, P = 0.344] = [&W 0.000033] (22,(23,(7,((40,(39,2)),((62,(((66,63),(65,59)),((64,58),(57,56)))),(((((52,51),50),34),((18,(((54,(44,43)),(19,17)),10)),(((24,(20,(15,14))),11),((26,12),(((61,60),16),(13,(21,9))))))),((((49,((53,(47,46)),(48,45))),((38,(41,(42,35))),((37,36),25))),(8,6)),(((69,(68,(70,67))),(30,(33,(29,((31,(32,28)),27))))),((55,(5,4)),3)))))))),1);
   tree tree_9706 [p = 0.000, P = 0.344] = [&W 0.000033] (22,(23,(7,((40,(39,2)),((62,(((66,63),(65,59)),((64,58),(57,56)))),((((38,(41,(42,35))),((37,36),25)),(((52,(51,50)),34),((49,((53,(47,46)),(48,45))),((18,(((44,(54,43)),(19,17)),10)),(((24,(20,(15,14))),11),((26,12),(((61,60),16),(13,(21,9))))))))),((8,6),((((69,68),(70,67)),(((33,30),29),((31,(32,28)),27))),((55,(5,4)),3)))))))),1);
   tree tree_9707 [p = 0.000, P = 0.344] = [&W 0.000033] (22,(23,(7,((40,(39,2)),((((49,((53,(47,46)),(48,45))),((38,(41,(42,35))),((37,36),25))),(((51,(52,50)),34),((18,((44,(54,43)),((19,17),10))),(((24,(20,(15,14))),11),((26,12),(((61,60),16),(13,(21,9)))))))),((8,6),((62,(((66,63),(65,59)),((64,58),(57,56)))),(((69,(68,(70,67))),(((33,30),29),(31,((32,28),27)))),((55,(5,4)),3)))))))),1);
   tree tree_9708 [p = 0.000, P = 0.344] = [&W 0.000033] (22,(23,(7,((40,(39,2)),((62,(((66,63),(65,59)),((64,58),(57,56)))),(((((52,(51,50)),((49,(53,(47,46))),(48,45))),34),((18,((44,(54,43)),((19,17),10))),(((24,(20,(15,14))),11),((26,12),(((61,60),16),(13,(21,9))))))),((((38,((42,41),35)),((37,36),25)),(8,6)),((((69,68),(70,67)),(29,((33,30),(31,((32,28),27))))),((55,(5,4)),3)))))))),1);
   tree tree_9709 [p = 0.000, P = 0.344] = [&W 0.000033] (22,(23,(7,((40,(39,2)),((62,(((66,63),(65,59)),((64,58),(57,56)))),(((((54,(44,43)),(19,17)),10),((((49,((53,(47,46)),(48,45))),((51,(52,50)),34)),((20,(24,(15,14))),11)),((26,12),(18,(((61,60),16),((21,13),9)))))),((((38,(41,(42,35))),((37,36),25)),(8,6)),((((69,68),(70,67)),(33,(30,(29,((32,28),(31,27)))))),((55,(5,4)),3)))))))),1);
   tree tree_9710 [p = 0.000, P = 0.344] = [&W 0.000033] (22,(23,(7,((40,(39,2)),((62,(((66,63),(65,59)),((64,58),(57,56)))),(((18,((44,(54,43)),((19,17),10))),(((20,(24,(15,14))),11),(26,(12,(((61,60),16),(13,(21,9))))))),((((49,((53,(47,46)),(48,45))),((38,(41,(42,35))),((37,36),25))),(8,6)),(((52,(51,50)),34),((((69,68),(70,67)),(((33,30),29),(31,((32,28),27)))),((55,(5,4)),3))))))))),1);
   tree tree_9711 [p = 0.000, P = 0.344] = [&W 0.000033] (22,(23,(7,((40,(39,2)),((62,(((66,63),(65,59)),((64,58),(57,56)))),((((38,(41,(42,35))),((37,36),25)),(((49,((53,(47,46)),(48,45))),(((52,51),50),34)),((18,((44,(54,43)),((19,17),10))),(((20,(24,(15,14))),11),((26,12),(((61,60),16),(13,(21,9)))))))),((8,6),((((69,68),(70,67)),(29,((33,30),(31,((32,28),27))))),((55,(5,4)),3)))))))),1);
   tree tree_9712 [p = 0.000, P = 0.344] = [&W 0.000033] (22,(23,(7,((40,(39,2)),((62,(((66,63),(65,59)),((64,58),(57,56)))),((((38,(41,(42,35))),(37,(36,25))),((((52,51),50),34),((49,((53,(47,46)),(48,45))),((((54,(44,43)),(19,17)),10),(((24,(20,(15,14))),11),((26,12),(18,(((61,60),16),(13,(21,9)))))))))),((8,6),((((69,68),(70,67)),(29,((33,30),(31,((32,28),27))))),((55,(5,4)),3)))))))),1);
   tree tree_9713 [p = 0.000, P = 0.344] = [&W 0.000033] (22,(23,(7,((40,(39,2)),((62,(((66,63),(65,59)),((64,58),(57,56)))),((((49,((53,(47,46)),(48,45))),34),((52,(51,50)),((((44,(54,43)),(19,17)),10),(((24,(20,(15,14))),11),(12,(26,(18,(((61,60),16),(13,(21,9)))))))))),((((38,(41,(42,35))),((37,36),25)),(8,6)),((((69,68),(70,67)),((33,30),(29,(31,((32,28),27))))),((55,(5,4)),3)))))))),1);
   tree tree_9714 [p = 0.000, P = 0.344] = [&W 0.000033] (22,(23,(7,((40,(39,2)),((62,(((66,63),(65,59)),((64,58),(57,56)))),((((38,(41,(42,35))),((37,36),25)),(((52,(51,50)),34),((49,((53,(47,46)),(48,45))),((18,((19,17),((44,(54,43)),10))),(((20,(24,(15,14))),11),((26,12),(((61,60),16),(13,(21,9))))))))),((8,6),(((68,(69,(70,67))),(30,(33,(29,((32,28),(31,27)))))),((55,(5,4)),3)))))))),1);
   tree tree_9715 [p = 0.000, P = 0.344] = [&W 0.000033] (22,(23,(7,((40,(39,2)),((((((52,51),50),34),((38,(41,(42,35))),((37,36),25))),((49,((53,(47,46)),(48,45))),((18,((19,17),((54,(44,43)),10))),(((20,(24,(15,14))),11),((26,12),(((61,60),16),(13,(21,9)))))))),((62,(((66,63),(65,59)),((64,58),(57,56)))),((8,6),(((68,(69,(70,67))),((33,30),(29,(31,((32,28),27))))),((55,(5,4)),3)))))))),1);
   tree tree_9716 [p = 0.000, P = 0.344] = [&W 0.000033] (22,(23,(7,((40,(39,2)),((62,(((66,63),(65,59)),((64,58),(57,56)))),((18,((((54,(44,43)),(19,17)),10),(((24,(20,(15,14))),11),((26,12),(((61,60),16),(13,(21,9))))))),((((49,((53,(47,46)),(48,45))),((51,(52,50)),34)),(((38,(41,(42,35))),((37,36),25)),(8,6))),((((69,68),(70,67)),(29,((33,30),((32,28),(31,27))))),((55,(5,4)),3)))))))),1);
   tree tree_9717 [p = 0.000, P = 0.344] = [&W 0.000033] (22,(23,(7,((40,(39,2)),((62,(((66,63),(65,59)),((64,58),(57,56)))),((((49,((53,(47,46)),(48,45))),(((52,51),50),34)),(18,((((54,(44,43)),(19,17)),10),(((24,(20,(15,14))),11),((26,12),(((61,60),16),(13,(21,9)))))))),((((38,(41,(42,35))),((37,36),25)),(8,6)),(((69,(68,(70,67))),(30,(33,(29,((31,(32,28)),27))))),((55,(5,4)),3)))))))),1);
   tree tree_9718 [p = 0.000, P = 0.344] = [&W 0.000033] (22,(23,(7,((40,(39,2)),((((38,(41,(42,35))),((37,36),25)),(((52,(51,50)),34),((49,((53,(47,46)),(48,45))),(18,(((19,17),((44,(54,43)),10)),(((20,(24,(15,14))),11),((26,12),(((61,60),16),(13,(21,9)))))))))),((62,(((66,63),(65,59)),((64,58),(57,56)))),((8,6),(((69,(68,(70,67))),(30,(33,(29,(31,((32,28),27)))))),((55,(5,4)),3)))))))),1);
   tree tree_9719 [p = 0.000, P = 0.344] = [&W 0.000033] (22,(23,(7,((40,(39,2)),((62,(((66,63),(65,59)),((64,58),(57,56)))),(((((52,51),50),34),(18,(((19,17),((54,(44,43)),10)),(((24,(20,(15,14))),11),((26,12),(((61,60),16),(13,(21,9)))))))),((((49,((53,(47,46)),(48,45))),((38,(41,(42,35))),((37,36),25))),(8,6)),(((69,(68,(70,67))),(30,(33,(29,(31,((32,28),27)))))),((55,(5,4)),3)))))))),1);
   tree tree_9720 [p = 0.000, P = 0.344] = [&W 0.000033] (22,(23,(7,((40,(39,2)),((62,(((66,63),(65,59)),((64,58),(57,56)))),((((52,(51,50)),34),(18,(((44,(54,43)),((19,17),10)),(((24,(20,(15,14))),11),((26,12),(((61,60),16),(13,(21,9)))))))),((((49,((53,(47,46)),(48,45))),((38,(41,(42,35))),((37,36),25))),(8,6)),((((69,68),(70,67)),(33,(30,(29,(31,((32,28),27)))))),((55,(5,4)),3)))))))),1);
   tree tree_9721 [p = 0.000, P = 0.344] = [&W 0.000033] (22,(23,(7,((40,(39,2)),((62,(((66,63),(65,59)),((64,58),(57,56)))),((((38,(41,(42,35))),((37,36),25)),(((52,(51,50)),34),((49,((53,(47,46)),(48,45))),(((19,17),(((54,44),43),(18,10))),(((24,(20,(15,14))),11),((26,12),(((61,60),16),(13,(21,9))))))))),((8,6),((((69,68),(70,67)),(30,(33,(29,((32,28),(31,27)))))),((55,(5,4)),3)))))))),1);
   tree tree_9722 [p = 0.000, P = 0.344] = [&W 0.000033] (22,(23,(7,((40,(39,2)),((62,(((66,63),(65,59)),((64,58),(57,56)))),((((44,(54,43)),((19,17),10)),(((24,(20,(15,14))),11),((18,12),(26,(((61,60),16),(13,(21,9))))))),((((((52,51),50),34),((49,((53,(47,46)),(48,45))),((38,(41,(42,35))),((37,36),25)))),(8,6)),((((69,68),(70,67)),((33,30),(29,((32,28),(31,27))))),((55,(5,4)),3)))))))),1);
   tree tree_9723 [p = 0.000, P = 0.344] = [&W 0.000033] (22,(23,(7,((40,(39,2)),(((62,(((66,63),(65,59)),((64,58),(57,56)))),(8,6)),((((38,(41,(42,35))),((37,36),25)),((((52,51),50),34),(((49,((53,(47,46)),(48,45))),(20,(24,(15,14)))),((26,12),(11,((((44,(54,43)),(19,17)),10),(18,(((61,60),16),(21,(13,9)))))))))),((((69,68),(70,67)),(33,(30,(29,((32,28),(31,27)))))),((55,(5,4)),3))))))),1);
   tree tree_9724 [p = 0.000, P = 0.344] = [&W 0.000033] (22,(23,(7,((40,(39,2)),((62,(((66,63),(65,59)),((64,58),(57,56)))),((8,6),((((((52,51),50),((49,((53,(47,46)),(48,45))),34)),(24,(20,(15,14)))),((26,12),(11,((18,((19,17),((44,(54,43)),10))),(((61,60),16),(13,(21,9))))))),(((38,(41,(42,35))),((37,36),25)),(((69,(68,(70,67))),(((33,30),29),(31,((32,28),27)))),((55,(5,4)),3))))))))),1);
   tree tree_9725 [p = 0.000, P = 0.344] = [&W 0.000033] (22,(23,(7,((40,(39,2)),((62,(((66,63),(65,59)),((64,58),(57,56)))),((8,6),((((49,((53,(47,46)),(48,45))),(24,(20,(15,14)))),((26,12),(((52,(51,50)),11),((18,(((44,(54,43)),(19,17)),10)),(((61,60),16),((21,13),9)))))),(((38,(41,(42,35))),((37,36),25)),((34,((69,(68,(70,67))),(29,((33,30),((31,(32,28)),27))))),((55,(5,4)),3))))))))),1);
   tree tree_9726 [p = 0.000, P = 0.344] = [&W 0.000033] (22,(23,(7,((40,(39,2)),((62,(((66,63),(65,59)),((64,58),(57,56)))),((((38,(41,(42,35))),((37,36),25)),((((52,51),50),34),((49,((53,(47,46)),(48,45))),(((26,(24,(20,(15,14)))),((19,17),((44,(54,43)),10))),(11,(18,(12,(((61,60),16),((21,13),9))))))))),((8,6),((((69,68),(70,67)),(30,(33,(29,(31,((32,28),27)))))),((55,(5,4)),3)))))))),1);
   tree tree_9727 [p = 0.000, P = 0.344] = [&W 0.000033] (22,(23,(7,((40,(39,2)),((62,(((66,63),(65,59)),((64,58),(57,56)))),((((((52,51),50),34),((38,((42,41),35)),((37,36),25))),((49,((53,(47,46)),(48,45))),(((19,17),((54,(44,43)),10)),(((24,(20,(15,14))),11),((18,(26,12)),(((61,60),16),(13,(21,9)))))))),((8,6),(((69,(68,(70,67))),(30,(33,(29,((32,28),(31,27)))))),((55,(5,4)),3)))))))),1);
   tree tree_9728 [p = 0.000, P = 0.344] = [&W 0.000033] (22,(23,(7,((40,(39,2)),((62,(((66,63),(65,59)),(58,(64,(57,56))))),((8,6),((((52,(51,50)),34),(((38,(41,(42,35))),((37,36),25)),((49,((53,(47,46)),(48,45))),((24,(20,(15,14))),((26,12),(11,(((44,(54,43)),((19,17),10)),(18,(((61,60),16),(13,(21,9))))))))))),(((69,(68,(70,67))),((33,30),(29,(31,((32,28),27))))),((55,(5,4)),3)))))))),1);
   tree tree_9729 [p = 0.000, P = 0.344] = [&W 0.000033] (22,(23,(7,((40,(39,2)),((62,(((66,63),(65,59)),((64,58),(57,56)))),((8,6),((((52,(51,50)),34),(((49,((53,(47,46)),(48,45))),(24,(20,(15,14)))),((26,12),(11,((18,((19,17),((44,(54,43)),10))),(((61,60),16),((21,13),9))))))),(((38,(41,(42,35))),((37,36),25)),((((69,68),(70,67)),(29,((33,30),(31,((32,28),27))))),((55,(5,4)),3))))))))),1);
   tree tree_9730 [p = 0.000, P = 0.344] = [&W 0.000033] (22,(23,(7,((40,(39,2)),((62,(((66,63),(65,59)),((64,58),(57,56)))),((((49,((53,(47,46)),(48,45))),(((52,51),50),34)),(((19,17),((54,(44,43)),10)),(((24,(20,(15,14))),11),(18,((26,12),(((61,60),16),(13,(21,9)))))))),((((38,(41,(42,35))),((37,36),25)),(8,6)),((((69,68),(70,67)),(29,((33,30),(31,((32,28),27))))),((55,(5,4)),3)))))))),1);
   tree tree_9731 [p = 0.000, P = 0.344] = [&W 0.000033] (22,(23,(7,((40,(39,2)),((62,(((66,63),(65,59)),((64,58),(57,56)))),((((52,(51,50)),34),(18,(((19,17),((54,(44,43)),10)),(((24,(20,(15,14))),11),((26,12),(((61,60),16),(13,(21,9)))))))),((((49,((53,(47,46)),(48,45))),((38,(41,(42,35))),((37,36),25))),(8,6)),((((69,68),(70,67)),(33,(30,(29,(31,((32,28),27)))))),((55,(5,4)),3)))))))),1);
   tree tree_9732 [p = 0.000, P = 0.344] = [&W 0.000033] (22,(23,(7,((40,(39,2)),((62,(((66,63),(65,59)),((64,58),(57,56)))),((((49,((53,(47,46)),(48,45))),((38,(41,(42,35))),(37,(36,25)))),((((52,51),50),34),(((19,17),((44,(54,43)),10)),(18,(((24,(20,(15,14))),11),((26,12),(((61,60),16),(13,(21,9))))))))),((8,6),(((68,(69,(70,67))),(30,(33,(29,((32,28),(31,27)))))),((55,(5,4)),3)))))))),1);
   tree tree_9733 [p = 0.000, P = 0.344] = [&W 0.000033] (22,(23,(7,((40,(39,2)),((((66,63),(65,59)),(62,((64,58),(57,56)))),((((38,(41,(42,35))),((37,36),25)),(((52,(51,50)),34),((49,((53,(47,46)),(48,45))),(((19,17),((44,(54,43)),10)),(((20,(24,(15,14))),11),(18,((26,12),(((61,60),16),(13,(21,9)))))))))),((8,6),((((69,68),(70,67)),((33,30),(29,((32,28),(31,27))))),((55,(5,4)),3)))))))),1);
   tree tree_9734 [p = 0.000, P = 0.345] = [&W 0.000033] (22,(23,(7,((40,(39,2)),((62,(((66,63),(65,59)),((64,58),(57,56)))),((((49,((53,(47,46)),(48,45))),(((52,51),50),34)),(((((54,44),43),(19,17)),10),(((24,(20,(15,14))),11),((26,12),(18,(((61,60),16),(13,(21,9)))))))),(((38,(41,(42,35))),((37,36),25)),((8,6),((((69,68),(70,67)),(29,((33,30),(31,((32,28),27))))),((55,(5,4)),3))))))))),1);
   tree tree_9735 [p = 0.000, P = 0.345] = [&W 0.000033] (22,(23,(7,((40,(39,2)),((62,(((66,63),(65,59)),((64,58),(57,56)))),((((19,17),((54,(44,43)),10)),(((24,(20,(15,14))),11),((26,12),(18,(((61,60),16),(13,(21,9))))))),(((((52,51),50),34),(((49,((53,(47,46)),(48,45))),((38,(41,(42,35))),(37,(36,25)))),(8,6))),(((69,(68,(70,67))),((33,30),(29,((32,28),(31,27))))),((55,(5,4)),3)))))))),1);
   tree tree_9736 [p = 0.000, P = 0.345] = [&W 0.000033] (22,(23,(7,((40,(39,2)),((62,(((66,63),(65,59)),((64,58),(57,56)))),((((((54,44),43),(19,17)),10),(((24,(20,(15,14))),11),((26,12),(18,(((61,60),16),(13,(21,9))))))),(((49,((53,(47,46)),(48,45))),((38,(41,(42,35))),((37,36),25))),((((51,(52,50)),34),(8,6)),(((68,(69,(70,67))),((33,29),(30,((32,28),(31,27))))),((55,(5,4)),3))))))))),1);
   tree tree_9737 [p = 0.000, P = 0.345] = [&W 0.000033] (22,(23,(7,((40,(39,2)),((62,(((66,63),(65,59)),((64,58),(57,56)))),(((51,(52,50)),34),((18,(((19,17),((44,(54,43)),10)),(((24,(20,(15,14))),11),((26,12),(((61,60),16),((21,13),9)))))),((((49,((53,(47,46)),(48,45))),((38,(41,(42,35))),((37,36),25))),(8,6)),((((69,68),(70,67)),((33,30),(29,(31,((32,28),27))))),((55,(5,4)),3))))))))),1);
   tree tree_9738 [p = 0.000, P = 0.345] = [&W 0.000033] (22,(23,(7,((40,(39,2)),((62,(((66,63),(65,59)),(58,(64,(57,56))))),((((49,((53,(47,46)),(48,45))),(((52,51),50),34)),(18,(((19,17),((44,(54,43)),10)),(((24,(20,(15,14))),11),((26,12),(((61,60),16),(21,(13,9)))))))),((((38,(41,(42,35))),((37,36),25)),(8,6)),(((69,(68,(70,67))),(30,(33,(29,(31,((32,28),27)))))),((55,(5,4)),3)))))))),1);
   tree tree_9739 [p = 0.000, P = 0.345] = [&W 0.000033] (22,(23,(7,((40,(39,2)),((62,(((66,63),(65,59)),(58,(64,(57,56))))),(((49,((53,(47,46)),(48,45))),(((38,(41,(42,35))),((37,36),25)),(((52,(51,50)),34),(18,((((54,(44,43)),(19,17)),10),(((24,(20,(15,14))),11),((26,12),(((61,60),16),(13,(21,9)))))))))),((8,6),((((69,68),(70,67)),(((31,((33,30),29)),(32,28)),27)),((55,(5,4)),3)))))))),1);
   tree tree_9740 [p = 0.000, P = 0.345] = [&W 0.000033] (22,(23,(7,((40,(39,2)),((62,(((66,63),(65,59)),((64,58),(57,56)))),((((49,((53,(47,46)),(48,45))),((38,(41,(42,35))),((37,36),25))),(((52,(51,50)),34),(((19,17),((44,(54,43)),10)),(18,(((24,(20,(15,14))),11),((26,12),(((61,60),16),(13,(21,9))))))))),((8,6),(((69,(68,(70,67))),(29,((33,30),(31,((32,28),27))))),((55,(5,4)),3)))))))),1);
   tree tree_9741 [p = 0.000, P = 0.345] = [&W 0.000033] (22,(23,(7,((40,(39,2)),((62,(((66,63),(65,59)),(58,(64,(57,56))))),(((((49,((53,(47,46)),(48,45))),(((52,51),50),34)),((38,(41,(42,35))),((37,36),25))),((((54,(44,43)),(19,17)),10),(18,(((24,(20,(15,14))),11),(12,(26,(((61,60),16),(13,(21,9))))))))),((8,6),(((69,(68,(70,67))),(33,(30,(29,((32,28),(31,27)))))),((55,(5,4)),3)))))))),1);
   tree tree_9742 [p = 0.000, P = 0.345] = [&W 0.000033] (22,(23,(7,((40,(39,2)),((62,(((66,63),(65,59)),((64,58),(57,56)))),((((49,((53,(47,46)),(48,45))),((38,(41,(42,35))),((37,36),25))),(((51,(52,50)),34),(18,(((19,17),((44,(54,43)),10)),(((24,(20,(15,14))),11),((26,12),(((61,60),16),(13,(21,9))))))))),((8,6),((((69,68),(70,67)),(30,(33,(29,((31,(32,28)),27))))),((55,(5,4)),3)))))))),1);
   tree tree_9743 [p = 0.000, P = 0.345] = [&W 0.000033] (22,(23,(7,((40,(39,2)),((62,(((66,63),(65,59)),((64,58),(57,56)))),((((19,17),((54,(44,43)),10)),(18,(((((52,51),50),((49,(53,(47,46))),(48,45))),34),(((20,(24,(15,14))),11),((26,12),(((61,60),16),(13,(21,9)))))))),((8,6),(((38,(41,(42,35))),((37,36),25)),(((69,(68,(70,67))),(30,(33,(29,(31,((32,28),27)))))),((55,(5,4)),3))))))))),1);
   tree tree_9744 [p = 0.000, P = 0.345] = [&W 0.000033] (22,(23,(7,((40,(39,2)),((62,(((66,63),(65,59)),((64,58),(57,56)))),((((49,((53,(47,46)),(48,45))),((52,(51,50)),34)),((18,((44,(54,43)),((19,17),10))),(((24,(20,(15,14))),11),((26,12),(((61,60),16),(13,(21,9))))))),((((38,(41,(42,35))),((37,36),25)),(8,6)),((((69,68),(70,67)),(33,(30,(29,(31,((32,28),27)))))),((55,(5,4)),3)))))))),1);
   tree tree_9745 [p = 0.000, P = 0.345] = [&W 0.000033] (22,(23,(7,((40,(39,2)),((62,(((66,63),(65,59)),((64,58),(57,56)))),(((((52,(51,50)),34),((49,((53,(47,46)),(48,45))),(24,(20,(15,14))))),((((54,(44,43)),(19,17)),10),(11,(26,((18,12),(((61,60),16),(13,(21,9)))))))),(((((42,(41,38)),35),((37,36),25)),(8,6)),((((69,68),(70,67)),(33,(30,(29,((31,(32,28)),27))))),((55,(5,4)),3)))))))),1);
   tree tree_9746 [p = 0.000, P = 0.345] = [&W 0.000033] (22,(23,(7,((40,(39,2)),((62,(((66,63),(65,59)),((64,58),(57,56)))),((((38,(41,(42,35))),((37,36),25)),(((49,((53,(47,46)),(48,45))),(24,(20,(15,14)))),((((52,51),50),34),(((19,17),((44,(54,43)),10)),(11,((18,(26,12)),(((61,60),16),(13,(21,9))))))))),((8,6),((((69,68),(70,67)),(30,(33,(29,((31,(32,28)),27))))),((55,(5,4)),3)))))))),1);
   tree tree_9747 [p = 0.000, P = 0.345] = [&W 0.000033] (22,(23,(7,((40,(39,2)),((((38,(41,(42,35))),((37,36),25)),(((52,(51,50)),34),((49,((53,(47,46)),(48,45))),((18,((19,17),((54,(44,43)),10))),(((24,(20,(15,14))),11),((26,12),(((61,60),16),(13,(21,9))))))))),((8,6),((62,(((66,63),(65,59)),((64,58),(57,56)))),(((69,(68,(70,67))),(33,(30,(29,(31,((32,28),27)))))),((55,(5,4)),3)))))))),1);
   tree tree_9748 [p = 0.000, P = 0.345] = [&W 0.000033] (22,(23,(7,((40,(39,2)),((62,(((66,63),(65,59)),(64,(58,(57,56))))),((52,(51,50)),((34,((49,((53,(47,46)),(48,45))),((24,(20,(15,14))),(((19,17),((44,(54,43)),10)),(11,(18,((26,12),(((61,60),16),(13,(21,9)))))))))),((((38,(41,(42,35))),((37,36),25)),(8,6)),((((69,68),(70,67)),(30,(33,(29,((31,(32,28)),27))))),((55,(5,4)),3))))))))),1);
   tree tree_9749 [p = 0.000, P = 0.345] = [&W 0.000033] (22,(23,(7,((40,(39,2)),((62,(((66,63),(65,59)),((64,58),(57,56)))),((((51,(52,50)),34),(((49,((53,(47,46)),(48,45))),(24,(20,(15,14)))),((((44,(54,43)),(19,17)),10),(11,(18,((26,12),(((61,60),16),(13,(21,9))))))))),((((38,(41,(42,35))),((37,36),25)),(8,6)),((((69,68),(70,67)),(33,(30,(29,(31,((32,28),27)))))),((55,(5,4)),3)))))))),1);
   tree tree_9750 [p = 0.000, P = 0.345] = [&W 0.000033] (22,(23,(7,((40,(39,2)),((62,(((66,63),(65,59)),((64,58),(57,56)))),((((38,(41,(42,35))),((37,36),25)),((((49,((53,(47,46)),(48,45))),34),(24,(20,(15,14)))),(((19,17),((44,(54,43)),10)),(((52,(51,50)),11),(18,((26,12),(((61,60),16),(13,(21,9))))))))),((8,6),((((69,68),(70,67)),(29,((33,30),((32,28),(31,27))))),((55,(5,4)),3)))))))),1);
   tree tree_9751 [p = 0.000, P = 0.345] = [&W 0.000033] (22,(23,(7,((40,(39,2)),((((49,((53,(47,46)),(48,45))),(24,(20,(15,14)))),(((54,(44,43)),((19,17),10)),(11,(18,((26,12),(((61,60),16),(13,(21,9)))))))),(((62,(((66,63),(65,59)),((64,58),(57,56)))),(((52,51),50),34)),((((38,(41,(42,35))),((37,36),25)),(8,6)),((((69,68),(70,67)),(29,((33,30),(31,((32,28),27))))),((55,(5,4)),3)))))))),1);
   tree tree_9752 [p = 0.000, P = 0.345] = [&W 0.000033] (22,(23,(7,((40,(39,2)),((62,(((66,63),(65,59)),((64,58),(57,56)))),((((38,(41,(42,35))),((37,36),25)),(((49,((53,(47,46)),(48,45))),34),((18,((19,17),((54,(44,43)),10))),(((24,(20,(15,14))),(((52,51),50),11)),((26,12),(((61,60),16),(21,(13,9)))))))),((8,6),(((69,(68,(70,67))),((33,30),(29,(31,((32,28),27))))),((55,(5,4)),3)))))))),1);
   tree tree_9753 [p = 0.000, P = 0.345] = [&W 0.000033] (22,(23,(7,((40,(39,2)),((62,(((66,63),(65,59)),((64,58),(57,56)))),((((51,(52,50)),34),((18,((19,17),((54,(44,43)),10))),(((24,(20,(15,14))),11),((26,12),(((61,60),16),(21,(13,9))))))),((((49,((53,(47,46)),(48,45))),((38,(41,(42,35))),((37,36),25))),(8,6)),((((69,68),(70,67)),(((33,30),29),(31,((32,28),27)))),((55,(5,4)),3)))))))),1);
   tree tree_9754 [p = 0.000, P = 0.345] = [&W 0.000033] (22,(23,(7,((40,(39,2)),((62,(((66,63),(65,59)),((64,58),(57,56)))),((((51,(52,50)),34),((18,((44,(54,43)),((19,17),10))),(((24,(20,(15,14))),11),((26,12),(((61,60),16),(21,(13,9))))))),((((38,(41,(42,35))),((37,36),25)),((49,((53,(47,46)),(48,45))),(8,6))),((((69,68),(70,67)),(29,((33,30),((32,28),(31,27))))),((55,(5,4)),3)))))))),1);
   tree tree_9755 [p = 0.000, P = 0.345] = [&W 0.000033] (22,(23,(7,((40,(39,2)),((62,(((66,63),(65,59)),((64,58),(57,56)))),(((18,((19,17),((44,(54,43)),10))),(11,(((24,(20,(15,14))),(26,12)),(((61,60),16),(13,(21,9)))))),((((52,(51,50)),34),(((49,((53,(47,46)),(48,45))),((38,(41,(42,35))),((37,36),25))),(8,6))),(((68,(69,(70,67))),((33,30),(29,((31,(32,28)),27)))),((55,(5,4)),3)))))))),1);
   tree tree_9756 [p = 0.000, P = 0.345] = [&W 0.000033] (22,(23,(7,((40,(39,2)),((62,(((66,63),(65,59)),((64,58),(57,56)))),((((49,((53,(47,46)),(48,45))),(((52,51),50),((38,(41,(42,35))),((37,36),25)))),(34,((18,((19,17),((54,(44,43)),10))),(((24,(20,(15,14))),11),((26,12),(((61,60),16),(13,(21,9)))))))),((8,6),((((69,68),(70,67)),(33,(30,(29,(31,((32,28),27)))))),((55,(5,4)),3)))))))),1);
   tree tree_9757 [p = 0.000, P = 0.345] = [&W 0.000033] (22,(23,(7,((40,(39,2)),((62,(((66,63),(65,59)),((64,58),(57,56)))),((52,(51,50)),((((38,((42,41),35)),((37,36),25)),(((49,((53,(47,46)),(48,45))),34),((18,((44,(54,43)),((19,17),10))),(((24,(20,(15,14))),11),(26,(12,(((61,60),16),(13,(21,9))))))))),((8,6),(((68,(69,(70,67))),((33,30),(29,(31,((32,28),27))))),((55,(5,4)),3))))))))),1);
   tree tree_9758 [p = 0.000, P = 0.345] = [&W 0.000033] (22,(23,(7,((40,(39,2)),((62,(((66,63),(65,59)),((64,58),(57,56)))),((((51,(52,50)),34),((18,((19,17),((44,(54,43)),10))),(((24,(20,(15,14))),11),((26,12),(((61,60),16),(21,(13,9))))))),((((49,((53,(47,46)),(48,45))),((38,(41,(42,35))),((37,36),25))),(8,6)),((((69,68),(70,67)),(33,(30,(29,((32,28),(31,27)))))),((55,(5,4)),3)))))))),1);
   tree tree_9759 [p = 0.000, P = 0.345] = [&W 0.000033] (22,(23,(7,((40,(39,2)),((62,(((66,63),(65,59)),((64,58),(57,56)))),((((38,(41,(42,35))),((37,36),25)),(((52,(51,50)),34),((49,((53,(47,46)),(48,45))),((18,((19,17),((54,(44,43)),10))),(((20,(24,(15,14))),11),((26,12),(((61,60),16),(13,(21,9))))))))),((8,6),((((69,68),(70,67)),(33,(30,(29,(31,((32,28),27)))))),((55,(5,4)),3)))))))),1);
   tree tree_9760 [p = 0.000, P = 0.345] = [&W 0.000033] (22,(23,(7,((40,(39,2)),((62,(((66,63),(65,59)),((64,58),(57,56)))),((((38,(41,(42,35))),((37,36),25)),((49,((53,(47,46)),(48,45))),(((51,(52,50)),34),((18,((44,(54,43)),((19,17),10))),(11,(((24,(20,(15,14))),(26,12)),(((61,60),16),(13,(21,9))))))))),((8,6),((((69,68),(70,67)),(30,(33,(29,((32,28),(31,27)))))),((55,(5,4)),3)))))))),1);
   tree tree_9761 [p = 0.000, P = 0.345] = [&W 0.000033] (22,(23,(7,((40,(39,2)),((62,(((66,63),(65,59)),((64,58),(57,56)))),((((38,(41,(42,35))),((37,36),25)),(((52,(51,50)),34),(((49,((53,(47,46)),(48,45))),(20,(24,(15,14)))),(((19,17),((44,(54,43)),10)),(11,(18,((26,12),(((61,60),16),(13,(21,9)))))))))),((8,6),((((69,68),(70,67)),((33,30),(29,(31,((32,28),27))))),((55,(5,4)),3)))))))),1);
   tree tree_9762 [p = 0.000, P = 0.345] = [&W 0.000033] (22,(23,(7,((40,(39,2)),((62,(((66,63),(65,59)),((64,58),(57,56)))),((8,6),((((38,(41,(42,35))),((37,36),25)),(((52,(51,50)),34),((49,((53,(47,46)),(48,45))),((24,(20,(15,14))),((26,12),(11,(((19,17),((54,(44,43)),10)),(18,(((61,60),16),(13,(21,9))))))))))),(((69,(68,(70,67))),(29,((33,30),(31,((32,28),27))))),((55,(5,4)),3)))))))),1);
   tree tree_9763 [p = 0.000, P = 0.345] = [&W 0.000033] (22,(23,(7,((40,(39,2)),((62,(((66,63),(65,59)),((64,58),(57,56)))),((((52,(51,50)),34),((49,((53,(47,46)),(48,45))),((20,(24,(15,14))),((18,((44,(54,43)),((19,17),10))),(11,((26,12),(((61,60),16),(13,(21,9))))))))),((8,6),(((38,(41,(42,35))),(37,(36,25))),(((69,(68,(70,67))),(30,(33,(29,(31,((32,28),27)))))),((55,(5,4)),3))))))))),1);
   tree tree_9764 [p = 0.000, P = 0.346] = [&W 0.000033] (22,(23,(7,((40,(39,2)),((62,(((66,63),(65,59)),((64,58),(57,56)))),((8,6),((((38,(41,(42,35))),((37,36),25)),(((52,(51,50)),34),(((49,((53,(47,46)),(48,45))),(24,(20,(15,14)))),(11,(((19,17),((54,(44,43)),10)),((26,12),(18,(((61,60),16),(13,(21,9)))))))))),(((68,(69,(70,67))),(29,((33,30),(31,((32,28),27))))),((55,(5,4)),3)))))))),1);
   tree tree_9765 [p = 0.000, P = 0.346] = [&W 0.000033] (22,(23,(7,((40,(39,2)),((62,(((66,63),(65,59)),(((64,58),57),56))),((8,6),((((38,(41,(42,35))),((37,36),25)),(((49,((53,(47,46)),(48,45))),(((52,51),50),34)),((24,(20,(15,14))),(11,((18,((19,17),((44,(54,43)),10))),((26,12),(((61,60),16),(13,(21,9))))))))),(((69,(68,(70,67))),((32,28),((31,((33,30),29)),27))),((55,(5,4)),3)))))))),1);
   tree tree_9766 [p = 0.000, P = 0.346] = [&W 0.000033] (22,(23,(7,((40,(39,2)),((62,(((66,63),(65,59)),(64,(58,(57,56))))),((34,(((49,((53,(47,46)),(48,45))),((52,(51,50)),(20,(24,(15,14))))),(((19,17),((44,(54,43)),10)),(11,((26,12),(((61,60),16),(18,(21,(13,9))))))))),((((38,(41,(42,35))),((37,36),25)),(8,6)),((((69,68),(70,67)),((30,(33,29)),((32,28),(31,27)))),((55,(5,4)),3)))))))),1);
   tree tree_9767 [p = 0.000, P = 0.346] = [&W 0.000033] (22,(23,(7,((40,(39,2)),((((52,(51,50)),((38,((42,41),35)),(37,(36,25)))),(34,(((49,((53,(47,46)),(48,45))),((24,20),(15,14))),(((19,17),((44,(54,43)),10)),(11,((26,12),(18,(((61,60),16),(13,(21,9)))))))))),(((62,(((66,63),(65,59)),((64,58),(57,56)))),(8,6)),(((69,(68,(70,67))),(33,(30,(29,(31,((32,28),27)))))),((55,(5,4)),3))))))),1);
   tree tree_9768 [p = 0.000, P = 0.346] = [&W 0.000033] (22,(23,(7,((40,(39,2)),((62,(((66,63),(65,59)),((64,58),(57,56)))),(((((52,(51,50)),34),((49,((53,(47,46)),(48,45))),(24,(20,(15,14))))),(((19,17),((54,(44,43)),10)),(11,(18,((26,12),(((61,60),16),(13,(21,9)))))))),((((38,(41,(42,35))),((37,36),25)),(8,6)),((((69,68),(70,67)),((33,30),(29,(31,((32,28),27))))),((55,(5,4)),3)))))))),1);
   tree tree_9769 [p = 0.000, P = 0.346] = [&W 0.000033] (22,(23,(7,((40,(39,2)),((62,(((66,63),(65,59)),((64,58),(57,56)))),((((49,((53,(47,46)),(48,45))),34),(((52,(51,50)),(24,(20,(15,14)))),(((19,17),((54,(44,43)),10)),(11,((26,12),(18,(((61,60),16),(13,(21,9))))))))),(((38,(41,(42,35))),((37,36),25)),((8,6),(((68,(69,(70,67))),(33,(30,(29,((32,28),(31,27)))))),((55,(5,4)),3))))))))),1);
   tree tree_9770 [p = 0.000, P = 0.346] = [&W 0.000033] (22,(23,(7,((40,(39,2)),((62,(((66,63),(65,59)),((64,58),(57,56)))),((((38,(41,(42,35))),((37,36),25)),(((52,(51,50)),34),(((49,(53,(47,46))),(48,45)),((24,(20,(15,14))),(((19,17),((54,(44,43)),10)),(11,(18,((26,12),(((61,60),16),(13,(21,9))))))))))),((8,6),(((69,(68,(70,67))),((33,30),(29,(31,((32,28),27))))),((55,(5,4)),3)))))))),1);
   tree tree_9771 [p = 0.000, P = 0.346] = [&W 0.000033] (22,(23,(7,((40,(39,2)),((62,(((66,63),(65,59)),((64,58),(57,56)))),(((((52,51),50),34),((49,((53,(47,46)),(48,45))),((20,(24,(15,14))),(((19,17),((44,(54,43)),10)),(11,((26,12),(18,(((61,60),16),(13,(21,9)))))))))),((((38,(41,(42,35))),((37,36),25)),(8,6)),((((69,68),(70,67)),(29,((33,30),(31,((32,28),27))))),((55,(5,4)),3)))))))),1);
   tree tree_9772 [p = 0.000, P = 0.346] = [&W 0.000033] (22,(23,(7,((40,(39,2)),((62,(((66,63),(65,59)),((64,58),(57,56)))),((((51,(52,50)),34),((49,((53,(47,46)),(48,45))),((24,(20,(15,14))),(((19,17),((54,(44,43)),10)),(11,((26,12),(18,(((61,60),16),(13,(21,9)))))))))),((((38,(41,(42,35))),((37,36),25)),(8,6)),((((69,68),(70,67)),(30,(33,(29,((32,28),(31,27)))))),((55,(5,4)),3)))))))),1);
   tree tree_9773 [p = 0.000, P = 0.346] = [&W 0.000033] (22,(23,(7,((40,(39,2)),((62,(((66,63),(65,59)),((64,58),(57,56)))),((((49,((53,(47,46)),(48,45))),((38,(41,(42,35))),((37,36),25))),(((51,(52,50)),34),((18,((((54,44),43),(19,17)),10)),(((24,(20,(15,14))),11),((26,12),(((61,60),16),(13,(21,9)))))))),((8,6),(((69,(68,(70,67))),(30,(33,(29,((31,(32,28)),27))))),((55,(5,4)),3)))))))),1);
   tree tree_9774 [p = 0.000, P = 0.346] = [&W 0.000033] (22,(23,(7,((40,(39,2)),((62,(((66,63),(65,59)),((64,58),(57,56)))),((((38,(41,(42,35))),((37,36),25)),(((51,(52,50)),34),((49,((53,(47,46)),(48,45))),((18,((19,17),((44,(54,43)),10))),(((24,(20,(15,14))),11),((26,12),(((61,60),16),(13,(21,9))))))))),((8,6),((((69,68),(70,67)),(33,(30,(29,((32,28),(31,27)))))),((55,(5,4)),3)))))))),1);
   tree tree_9775 [p = 0.000, P = 0.346] = [&W 0.000033] (22,(23,(7,((40,(39,2)),((62,(((66,63),(65,59)),((64,58),(57,56)))),((((49,((53,(47,46)),(48,45))),((38,(41,(42,35))),((37,36),25))),((((52,51),50),34),((18,((19,17),((44,(54,43)),10))),(((24,(20,(15,14))),11),((26,12),(((61,60),16),(13,(21,9)))))))),((8,6),((((69,68),(70,67)),(30,(33,(29,((32,28),(31,27)))))),((55,(5,4)),3)))))))),1);
   tree tree_9776 [p = 0.000, P = 0.346] = [&W 0.000033] (22,(23,(7,((40,(39,2)),((62,(((66,63),(65,59)),((64,58),(57,56)))),((((38,(41,(42,35))),((37,36),25)),(((52,(51,50)),34),((49,((53,(47,46)),(48,45))),((18,((19,17),((44,(54,43)),10))),(((24,(20,(15,14))),11),((26,12),(((61,60),16),(13,(21,9))))))))),((8,6),(((68,(69,(70,67))),(30,(33,(29,((31,(32,28)),27))))),((55,(5,4)),3)))))))),1);
   tree tree_9777 [p = 0.000, P = 0.346] = [&W 0.000033] (22,(23,(7,((40,(39,2)),((62,(((66,63),(65,59)),((64,58),(57,56)))),((((38,(41,(42,35))),((37,36),25)),(((52,(51,50)),34),((49,((53,(47,46)),(48,45))),((18,((54,(44,43)),((19,17),10))),(((24,(20,(15,14))),11),((26,12),(((61,60),16),(13,(21,9))))))))),((8,6),((((69,68),(70,67)),((33,30),(29,(31,((32,28),27))))),((55,(5,4)),3)))))))),1);
   tree tree_9778 [p = 0.000, P = 0.346] = [&W 0.000033] (22,(23,(7,((40,(39,2)),((62,(((66,63),(65,59)),((64,58),(57,56)))),((((38,(41,(42,35))),((37,36),25)),(((49,((53,(47,46)),(48,45))),(((52,51),50),34)),((18,((19,17),((44,(54,43)),10))),(((24,(20,(15,14))),11),((26,12),(((61,60),16),(13,(21,9)))))))),((8,6),((((69,68),(70,67)),((33,30),(29,(31,((32,28),27))))),((55,(5,4)),3)))))))),1);
   tree tree_9779 [p = 0.000, P = 0.346] = [&W 0.000033] (22,(23,(7,((40,(39,2)),((62,(((66,63),(65,59)),((64,58),(57,56)))),((((38,(41,(42,35))),((37,36),25)),(((49,((53,(47,46)),(48,45))),((52,(51,50)),34)),((18,((19,17),((44,(54,43)),10))),(((24,(20,(15,14))),11),((26,12),(((61,60),16),(13,(21,9)))))))),((8,6),((((69,68),(70,67)),((33,30),(29,(31,((32,28),27))))),((55,(5,4)),3)))))))),1);
   tree tree_9780 [p = 0.000, P = 0.346] = [&W 0.000033] (22,(23,(7,((40,(39,2)),((62,(((66,63),(65,59)),((64,58),(57,56)))),((((38,(41,(42,35))),((37,36),25)),(((49,(53,(47,46))),(48,45)),(((52,(51,50)),34),((18,((19,17),(((54,44),43),10))),(((24,(20,(15,14))),11),((26,12),(((61,60),16),(13,(21,9))))))))),((8,6),(((69,(68,(70,67))),((31,((33,30),29)),((32,28),27))),((55,(5,4)),3)))))))),1);
   tree tree_9781 [p = 0.000, P = 0.346] = [&W 0.000033] (22,(23,(7,((40,(39,2)),((62,(((66,63),(65,59)),((64,58),(57,56)))),((((38,(41,(42,35))),((37,36),25)),(((49,((53,(47,46)),(48,45))),((52,(51,50)),34)),((18,((44,(54,43)),((19,17),10))),(((24,(20,(15,14))),11),((26,12),(((61,60),16),(13,(21,9)))))))),((8,6),((((69,68),(70,67)),(29,((33,30),((32,28),(31,27))))),((55,(5,4)),3)))))))),1);
   tree tree_9782 [p = 0.000, P = 0.346] = [&W 0.000033] (22,(23,(7,((40,(39,2)),((62,(((66,63),(65,59)),((64,58),(57,56)))),(((52,(51,50)),34),(((18,(((54,(44,43)),(19,17)),10)),(((24,(20,(15,14))),11),((26,12),(((61,60),16),(13,(21,9)))))),((((49,((53,(47,46)),(48,45))),((38,(41,(42,35))),((37,36),25))),(8,6)),(((69,(68,(70,67))),(30,(33,(29,(31,((32,28),27)))))),((55,(5,4)),3))))))))),1);
   tree tree_9783 [p = 0.000, P = 0.346] = [&W 0.000033] (22,(23,(7,((40,(39,2)),((62,(((66,63),(65,59)),((64,58),(57,56)))),((52,(51,50)),((((38,(41,(42,35))),((37,36),25)),(34,((18,((44,(54,43)),((19,17),10))),((49,((53,(47,46)),(48,45))),(((24,(20,(15,14))),11),((26,12),(((61,60),16),(13,(21,9))))))))),((8,6),((((69,68),(70,67)),(29,((33,30),((32,28),(31,27))))),((55,(5,4)),3))))))))),1);
   tree tree_9784 [p = 0.000, P = 0.346] = [&W 0.000033] (22,(23,(7,((40,(39,2)),((62,(((66,63),(65,59)),((64,58),(57,56)))),((((((52,51),50),34),((49,((53,(47,46)),(48,45))),((38,(41,(42,35))),((37,36),25)))),((18,((19,17),((44,(54,43)),10))),(((24,(20,(15,14))),11),((26,12),(((61,60),16),(13,(21,9))))))),((8,6),((((69,68),(70,67)),(29,((33,30),(31,((32,28),27))))),((55,(5,4)),3)))))))),1);
   tree tree_9785 [p = 0.000, P = 0.346] = [&W 0.000033] (22,(23,(7,((40,(39,2)),((62,(((66,63),(65,59)),((64,58),(57,56)))),((((38,(41,(42,35))),((37,36),25)),(((49,((53,(47,46)),(48,45))),((52,(51,50)),34)),((18,(((44,(54,43)),(19,17)),10)),(((24,(20,(15,14))),11),((26,12),(((61,60),16),(13,(21,9)))))))),((8,6),(((68,(69,(70,67))),(29,((33,30),(31,((32,28),27))))),((55,(5,4)),3)))))))),1);
   tree tree_9786 [p = 0.000, P = 0.346] = [&W 0.000033] (22,(23,(7,((40,(39,2)),((62,(((66,63),(65,59)),((64,58),(57,56)))),((((51,(52,50)),34),(((49,((53,(47,46)),(48,45))),((38,(41,(42,35))),((37,36),25))),((18,((19,17),((44,(54,43)),10))),(((24,(20,(15,14))),11),((26,12),(((61,60),16),(13,(21,9)))))))),((8,6),((((69,68),(70,67)),(29,((33,30),(31,((32,28),27))))),((55,(5,4)),3)))))))),1);
   tree tree_9787 [p = 0.000, P = 0.346] = [&W 0.000033] (22,(23,(7,((40,(39,2)),((62,(((66,63),(65,59)),((64,58),(57,56)))),((((52,(51,50)),34),((18,((((54,44),43),(19,17)),10)),(((24,(20,(15,14))),11),((26,12),(((61,60),16),(13,(21,9))))))),((((49,((53,(47,46)),(48,45))),((38,(41,(42,35))),((37,36),25))),(8,6)),((((69,68),(70,67)),((31,(((33,30),29),(32,28))),27)),((55,(5,4)),3)))))))),1);
   tree tree_9788 [p = 0.000, P = 0.346] = [&W 0.000033] (22,(23,(7,((40,(39,2)),((62,(((66,63),(65,59)),((64,58),(57,56)))),((52,(51,50)),(34,(((49,((53,(47,46)),(48,45))),((18,((54,(44,43)),((19,17),10))),(((24,(20,(15,14))),11),((26,12),(((61,60),16),(13,(21,9))))))),((((38,(41,(42,35))),((37,36),25)),(8,6)),((((69,68),(70,67)),(29,((33,30),((31,(32,28)),27)))),((55,(5,4)),3)))))))))),1);
   tree tree_9789 [p = 0.000, P = 0.346] = [&W 0.000033] (22,(23,(7,((40,(39,2)),((62,(((66,63),(65,59)),((64,58),(57,56)))),(((((52,(51,50)),((49,(53,(47,46))),(48,45))),34),((18,((44,(54,43)),((19,17),10))),(((24,(20,(15,14))),11),((26,12),(((61,60),16),(13,(21,9))))))),((((38,(41,(42,35))),((37,36),25)),(8,6)),((((69,68),(70,67)),((33,30),(29,(31,((32,28),27))))),((55,(5,4)),3)))))))),1);
   tree tree_9790 [p = 0.000, P = 0.346] = [&W 0.000033] (22,(23,(7,((40,(39,2)),((62,(((66,63),(65,59)),((64,58),(57,56)))),((((((52,51),50),((49,((53,(47,46)),(48,45))),34)),((38,(41,(42,35))),((37,36),25))),((18,((19,17),((44,(54,43)),10))),(((24,(20,(15,14))),11),((26,12),(((61,60),16),(13,(21,9))))))),((8,6),(((69,(68,(70,67))),(33,(30,(29,(31,((32,28),27)))))),((55,(5,4)),3)))))))),1);
   tree tree_9791 [p = 0.000, P = 0.346] = [&W 0.000033] (22,(23,(7,((40,(39,2)),((62,(((66,63),(65,59)),((64,58),(57,56)))),((((38,(41,(42,35))),((37,36),25)),((((52,51),50),34),((49,((53,(47,46)),(48,45))),((18,((44,(54,43)),((19,17),10))),(((24,(20,(15,14))),11),((26,12),(((61,60),16),(13,(21,9))))))))),((8,6),((((69,68),(70,67)),(33,(30,(29,(31,((32,28),27)))))),((55,(5,4)),3)))))))),1);
   tree tree_9792 [p = 0.000, P = 0.346] = [&W 0.000033] (22,(23,(7,((40,(39,2)),((62,(((66,63),(65,59)),((64,58),(57,56)))),((((38,(41,(42,35))),((37,36),25)),(((49,((53,(47,46)),(48,45))),(((52,51),50),34)),((18,((54,(44,43)),((19,17),10))),(((24,(20,(15,14))),11),((26,12),(((61,60),16),(13,(21,9)))))))),((8,6),((((69,68),(70,67)),(30,(33,(29,(31,((32,28),27)))))),((55,(5,4)),3)))))))),1);
   tree tree_9793 [p = 0.000, P = 0.346] = [&W 0.000033] (22,(23,(7,((40,(39,2)),((62,(((66,63),(65,59)),((64,58),(57,56)))),((((38,(41,(42,35))),((37,36),25)),(((49,((53,(47,46)),(48,45))),(((52,51),50),34)),((18,(((54,(44,43)),(19,17)),10)),(((24,(20,(15,14))),11),((26,12),(((61,60),16),(13,(21,9)))))))),((8,6),((((69,68),(70,67)),(30,(33,(29,(31,((32,28),27)))))),((55,(5,4)),3)))))))),1);
   tree tree_9794 [p = 0.000, P = 0.347] = [&W 0.000033] (22,(23,(7,((40,(39,2)),((62,(((66,63),(65,59)),((64,58),(57,56)))),((((38,(41,(42,35))),((37,36),25)),(((49,((53,(47,46)),(48,45))),(((52,51),50),34)),((18,((44,(54,43)),((19,17),10))),(((24,(20,(15,14))),11),((26,12),(((61,60),16),(13,(21,9)))))))),((8,6),(((68,(69,(70,67))),((33,30),(29,(31,((32,28),27))))),((55,(5,4)),3)))))))),1);
   tree tree_9795 [p = 0.000, P = 0.347] = [&W 0.000033] (22,(23,(7,((40,(39,2)),((62,(((66,63),(65,59)),((64,58),(57,56)))),((((38,(41,(42,35))),((37,36),25)),((49,((53,(47,46)),(48,45))),((((52,51),50),34),((18,((19,17),((54,(44,43)),10))),(((24,(20,(15,14))),11),((26,12),(((61,60),16),(13,(21,9))))))))),((8,6),((((69,68),(70,67)),(30,(33,(29,(31,((32,28),27)))))),((55,(5,4)),3)))))))),1);
   tree tree_9796 [p = 0.000, P = 0.347] = [&W 0.000033] (22,(23,(7,((40,(39,2)),((62,(((66,63),(65,59)),((64,58),(57,56)))),((((38,((42,41),35)),((37,36),25)),(((52,(51,50)),34),((49,((53,(47,46)),(48,45))),((18,((19,17),((44,(54,43)),10))),(((24,(20,(15,14))),11),((26,12),(((61,60),16),(13,(21,9))))))))),((8,6),(((69,(68,(70,67))),((33,30),(29,(31,((32,28),27))))),((55,(5,4)),3)))))))),1);
   tree tree_9797 [p = 0.000, P = 0.347] = [&W 0.000033] (22,(23,(7,((40,(39,2)),((62,(((66,63),(65,59)),(58,(64,(57,56))))),((((38,(41,(42,35))),((37,36),25)),((((52,51),50),34),((49,((53,(47,46)),(48,45))),((18,((19,17),((44,(54,43)),10))),(((24,(20,(15,14))),11),((26,12),(((61,60),16),(13,(21,9))))))))),((8,6),((((69,68),(70,67)),(33,(30,(29,((32,28),(31,27)))))),((55,(5,4)),3)))))))),1);
   tree tree_9798 [p = 0.000, P = 0.347] = [&W 0.000033] (22,(23,(7,((40,(39,2)),((62,(((66,63),(65,59)),(57,((64,58),56)))),(((((52,51),50),34),(((49,((53,(47,46)),(48,45))),((38,(41,(42,35))),((37,36),25))),((18,((44,(54,43)),((19,17),10))),(((24,(20,(15,14))),11),((26,12),(((61,60),16),(13,(21,9)))))))),((8,6),(((69,(68,(70,67))),(29,((33,30),((31,(32,28)),27)))),((55,(5,4)),3)))))))),1);
   tree tree_9799 [p = 0.000, P = 0.347] = [&W 0.000033] (22,(23,(7,((40,(39,2)),((((38,(41,(42,35))),((37,36),25)),(((51,(52,50)),34),((49,((53,(47,46)),(48,45))),((18,((19,17),((54,(44,43)),10))),(((24,(20,(15,14))),11),((26,12),(((61,60),16),(13,(21,9))))))))),((8,6),((62,(((66,63),(65,59)),((64,58),(57,56)))),((((69,68),(70,67)),(29,(33,(30,(31,((32,28),27)))))),((55,(5,4)),3)))))))),1);
   tree tree_9800 [p = 0.000, P = 0.347] = [&W 0.000033] (22,(23,(7,((40,(39,2)),((62,(((66,63),(65,59)),((64,58),(57,56)))),((((38,(41,(42,35))),((37,36),25)),(((52,(51,50)),34),((49,((53,(47,46)),(48,45))),((18,((19,17),((54,(44,43)),10))),(((24,(20,(15,14))),11),((26,12),(((61,60),16),(13,(21,9))))))))),((8,6),(((69,(68,(70,67))),(30,(33,(29,((32,28),(31,27)))))),((55,(5,4)),3)))))))),1);
   tree tree_9801 [p = 0.000, P = 0.347] = [&W 0.000033] (22,(23,(7,((40,(39,2)),((62,(((66,63),(65,59)),((64,58),(57,56)))),((8,6),((((38,(41,(42,35))),((37,36),25)),(((52,(51,50)),34),((49,((53,(47,46)),(48,45))),((24,(20,(15,14))),(11,(((54,(44,43)),((19,17),10)),((26,12),(18,(((61,60),16),(13,(21,9))))))))))),((((69,68),(70,67)),(29,((33,30),((31,(32,28)),27)))),((55,(5,4)),3)))))))),1);
   tree tree_9802 [p = 0.000, P = 0.347] = [&W 0.000033] (22,(23,(7,((40,(39,2)),((62,(((66,63),(65,59)),((64,58),(57,56)))),((8,6),((((38,(41,(42,35))),((37,36),25)),(((49,((53,(47,46)),(48,45))),(((52,51),50),34)),((18,((19,17),((44,(54,43)),10))),((((24,(20,(15,14))),(26,12)),11),(((61,60),16),(13,(21,9))))))),((((69,68),(70,67)),(33,(30,(29,((31,(32,28)),27))))),((55,(5,4)),3)))))))),1);
   tree tree_9803 [p = 0.000, P = 0.347] = [&W 0.000033] (22,(23,(7,((40,(39,2)),((62,(((66,63),(65,59)),((64,58),(57,56)))),((8,6),(((49,((53,(47,46)),(48,45))),((38,(41,(42,35))),(37,(36,25)))),(((((52,51),50),34),((((54,(44,43)),(19,17)),10),((((24,(20,(15,14))),(26,12)),11),(18,(((61,60),16),(13,(21,9))))))),((((69,68),(70,67)),(33,(30,(29,(31,((32,28),27)))))),((55,(5,4)),3))))))))),1);
   tree tree_9804 [p = 0.000, P = 0.347] = [&W 0.000033] (22,(23,(7,((40,(39,2)),((62,(((66,63),(65,59)),((64,58),(57,56)))),((8,6),(((49,((53,(47,46)),(48,45))),(((((52,51),50),34),((38,(41,(42,35))),((37,36),25))),(((44,(54,43)),((19,17),10)),((((24,(20,(15,14))),(26,12)),11),(18,(((61,60),16),(13,(21,9)))))))),((((69,68),(70,67)),(((33,30),29),((32,28),(31,27)))),((55,(5,4)),3)))))))),1);
   tree tree_9805 [p = 0.000, P = 0.347] = [&W 0.000033] (22,(23,(7,((40,(39,2)),((62,(((66,63),(65,59)),((64,58),(57,56)))),((8,6),((((38,(41,(42,35))),((37,36),25)),(((49,((53,(47,46)),(48,45))),((52,(51,50)),34)),((18,((19,17),((54,(44,43)),10))),((((24,(20,(15,14))),(26,12)),11),(((61,60),16),(13,(21,9))))))),((((69,68),(70,67)),(30,(33,(29,(31,((32,28),27)))))),((55,(5,4)),3)))))))),1);
   tree tree_9806 [p = 0.000, P = 0.347] = [&W 0.000033] (22,(23,(7,((40,(39,2)),((62,(((66,63),(65,59)),((64,58),(57,56)))),((8,6),((((38,(41,(42,35))),((37,36),25)),((((52,(51,50)),(49,((53,(47,46)),(48,45)))),34),(((24,(20,(15,14))),(26,12)),(((19,17),((44,(54,43)),10)),(18,(11,(((61,60),16),(13,(21,9))))))))),((((69,68),(70,67)),(29,(33,(30,(31,((32,28),27)))))),((55,(5,4)),3)))))))),1);
   tree tree_9807 [p = 0.000, P = 0.347] = [&W 0.000033] (22,(23,(7,((40,(39,2)),((62,(((66,63),(65,59)),((64,58),(57,56)))),((8,6),((((38,(41,(42,35))),((37,36),25)),(((52,(51,50)),34),((49,((53,(47,46)),(48,45))),(((24,(20,(15,14))),(26,12)),(((19,17),((44,(54,43)),10)),(11,(18,(((61,60),16),(13,(21,9)))))))))),(((69,(68,(70,67))),(29,((33,30),(31,((32,28),27))))),((55,(5,4)),3)))))))),1);
   tree tree_9808 [p = 0.000, P = 0.347] = [&W 0.000033] (22,(23,(7,((40,(39,2)),((62,(((65,(66,63)),59),((64,58),(57,56)))),((8,6),((((38,(41,(42,35))),((37,36),25)),((((52,51),50),34),((49,((53,(47,46)),(48,45))),(((19,17),((54,(44,43)),10)),((((24,(20,(15,14))),(26,12)),11),(18,(((61,60),16),((21,13),9)))))))),((((69,68),(70,67)),(((31,(30,(33,29))),(32,28)),27)),((55,(5,4)),3)))))))),1);
   tree tree_9809 [p = 0.000, P = 0.347] = [&W 0.000033] (22,(23,(7,((40,(39,2)),(((62,(((66,63),(65,59)),((64,58),(57,56)))),(8,6)),((((49,((53,(47,46)),(48,45))),((38,(41,(42,35))),((37,36),25))),(((52,(51,50)),34),(((19,17),((54,(44,43)),10)),(((26,12),((24,(20,(15,14))),11)),(18,(((61,60),16),(21,(13,9)))))))),((((69,68),(70,67)),(33,(30,(29,((32,28),(31,27)))))),((55,(5,4)),3))))))),1);
   tree tree_9810 [p = 0.000, P = 0.347] = [&W 0.000033] (22,(23,(7,((40,(39,2)),((62,(((66,63),(65,59)),(58,(64,(57,56))))),((8,6),((((38,(41,(42,35))),((37,36),25)),(((49,((53,(47,46)),(48,45))),((52,(51,50)),34)),(((19,17),((54,(44,43)),10)),(((26,12),((24,(20,(15,14))),11)),(18,(((61,60),16),(13,(21,9)))))))),((((69,68),(70,67)),((33,30),(29,((32,28),(31,27))))),((55,(5,4)),3)))))))),1);
   tree tree_9811 [p = 0.000, P = 0.347] = [&W 0.000033] (22,(23,(7,((40,(39,2)),((62,(((66,63),(65,59)),((64,58),(57,56)))),((8,6),((((38,(41,(42,35))),((37,36),25)),((49,((53,(47,46)),(48,45))),(((52,(51,50)),34),(((19,17),((44,(54,43)),10)),(((26,12),((24,(20,(15,14))),11)),(18,(((61,60),16),(13,(21,9))))))))),((((69,68),(70,67)),(30,(33,(29,((32,28),(31,27)))))),((55,(5,4)),3)))))))),1);
   tree tree_9812 [p = 0.000, P = 0.347] = [&W 0.000033] (22,(23,(7,((40,(39,2)),((((62,(((66,63),(65,59)),((64,58),(57,56)))),((52,(51,50)),34)),(((49,((53,(47,46)),(48,45))),((38,(41,(42,35))),((37,36),25))),(8,6))),((((19,17),(((54,44),43),10)),((((24,(20,(15,14))),(26,12)),11),(18,(((61,60),16),(13,(21,9)))))),(((68,(69,(70,67))),(29,((33,30),(31,((32,28),27))))),((55,(5,4)),3))))))),1);
   tree tree_9813 [p = 0.000, P = 0.347] = [&W 0.000033] (22,(23,(7,((40,(39,2)),((62,(((66,63),(65,59)),((64,58),(57,56)))),((8,6),((((38,(41,(42,35))),((37,36),25)),((49,((53,(47,46)),(48,45))),((((52,51),50),34),(((((54,44),43),(19,17)),10),(((26,12),((24,(20,(15,14))),11)),(18,(((61,60),16),(21,(13,9))))))))),((((69,68),(70,67)),(((33,30),29),(31,((32,28),27)))),((55,(5,4)),3)))))))),1);
   tree tree_9814 [p = 0.000, P = 0.347] = [&W 0.000033] (22,(23,(7,((40,(39,2)),((62,(((66,63),(65,59)),((64,58),(57,56)))),((((38,(41,(42,35))),((37,36),25)),(((49,(53,(47,46))),(48,45)),(8,6))),((((52,(51,50)),34),((18,((19,17),((44,(54,43)),10))),(((26,12),((24,(20,(15,14))),11)),(((61,60),16),(13,(21,9)))))),((((69,68),(70,67)),(29,((33,30),((32,28),(31,27))))),((55,(5,4)),3)))))))),1);
   tree tree_9815 [p = 0.000, P = 0.347] = [&W 0.000033] (22,(23,(7,((40,(39,2)),((62,(((66,63),(65,59)),((64,58),(57,56)))),((8,6),((((49,((53,(47,46)),(48,45))),((38,(41,(42,35))),((37,36),25))),((((52,51),50),34),(18,((((44,(54,43)),(19,17)),10),((((24,(20,(15,14))),(26,12)),11),(((61,60),16),(13,(21,9)))))))),((((69,68),(70,67)),((33,30),(29,((32,28),(31,27))))),((55,(5,4)),3)))))))),1);
   tree tree_9816 [p = 0.000, P = 0.347] = [&W 0.000033] (22,(23,(7,((40,(39,2)),(((62,(((66,63),(65,59)),((64,58),(57,56)))),(8,6)),((((38,(41,(42,35))),((37,36),25)),(((52,51),50),((((49,((53,(47,46)),(48,45))),34),(20,(24,(15,14)))),((26,12),((((54,(44,43)),(19,17)),10),(11,(18,(((61,60),16),(13,(21,9)))))))))),(((68,(69,(70,67))),(29,((33,30),(31,((32,28),27))))),((55,(5,4)),3))))))),1);
   tree tree_9817 [p = 0.000, P = 0.347] = [&W 0.000033] (22,(23,(7,((40,(39,2)),((62,(((66,63),(65,59)),((64,58),(57,56)))),((8,6),((((38,(41,(42,35))),((37,36),25)),((((52,51),50),34),(((49,((53,(47,46)),(48,45))),(24,(20,(15,14)))),((26,12),(((((54,44),43),(19,17)),10),(11,(18,(((61,60),16),(13,(21,9)))))))))),((((69,68),(70,67)),(29,((33,30),(31,((32,28),27))))),((55,(5,4)),3)))))))),1);
   tree tree_9818 [p = 0.000, P = 0.347] = [&W 0.000033] (22,(23,(7,((40,(39,2)),((62,(((66,63),(65,59)),((64,58),(57,56)))),((8,6),((((38,(41,(42,35))),((37,36),25)),((((52,51),50),34),(((49,((53,(47,46)),(48,45))),(24,(20,(15,14)))),((26,12),(((19,17),((54,(44,43)),10)),(11,(18,(((61,60),16),(13,(21,9)))))))))),((((69,68),(70,67)),(30,(33,(29,((32,28),(31,27)))))),((55,(5,4)),3)))))))),1);
   tree tree_9819 [p = 0.000, P = 0.347] = [&W 0.000033] (22,(23,(7,((40,(39,2)),((62,(((66,63),(65,59)),((64,58),(57,56)))),((8,6),((((38,(41,(42,35))),((37,36),25)),(((49,((53,(47,46)),(48,45))),(((52,51),50),34)),(((24,(20,(15,14))),(26,12)),(((19,17),(((54,44),43),10)),(11,(18,(((61,60),16),(13,(21,9))))))))),((((69,68),(70,67)),(30,(33,(29,(31,((32,28),27)))))),((55,(5,4)),3)))))))),1);
   tree tree_9820 [p = 0.000, P = 0.347] = [&W 0.000033] (22,(23,(7,((40,(39,2)),((62,(((66,63),(65,59)),((64,58),(57,56)))),((((38,(41,(42,35))),((37,36),25)),(8,6)),(((((52,(51,50)),(49,((53,(47,46)),(48,45)))),34),((24,(20,(15,14))),((26,12),((18,((19,17),((44,(54,43)),10))),(11,(((61,60),16),(13,(21,9)))))))),(((69,(68,(70,67))),((33,30),(29,((32,28),(31,27))))),((55,(5,4)),3)))))))),1);
   tree tree_9821 [p = 0.000, P = 0.347] = [&W 0.000033] (22,(23,(7,((40,(39,2)),((62,(((66,63),(65,59)),((64,58),(57,56)))),((8,6),(((38,(41,(42,35))),((37,36),25)),((((52,(51,50)),34),((49,((53,(47,46)),(48,45))),((18,((19,17),((44,(54,43)),10))),(((24,(20,(15,14))),11),((26,12),(((61,60),16),(13,(21,9)))))))),(((68,(69,(70,67))),(30,(33,(29,(31,((32,28),27)))))),((55,(5,4)),3))))))))),1);
   tree tree_9822 [p = 0.000, P = 0.347] = [&W 0.000033] (22,(23,(7,((40,(39,2)),(((62,(((66,63),(65,59)),((64,58),(57,56)))),(8,6)),((((52,(51,50)),34),(((38,(41,(42,35))),((37,36),25)),((49,((53,(47,46)),(48,45))),(((26,12),(18,((19,17),((44,(54,43)),10)))),((24,(20,(15,14))),(11,(((61,60),16),(13,(21,9))))))))),(((69,(68,(70,67))),(((33,30),29),((32,28),(31,27)))),((55,(5,4)),3))))))),1);
   tree tree_9823 [p = 0.000, P = 0.347] = [&W 0.000033] (22,(23,(7,((40,(39,2)),((62,((65,((66,63),59)),(((64,58),57),56))),((8,6),((((38,(41,(42,35))),((37,36),25)),(((52,(51,50)),34),(((49,((53,(47,46)),(48,45))),(24,(20,(15,14)))),((26,12),(18,(((((54,44),43),(19,17)),10),(11,(((61,60),16),(13,(21,9)))))))))),((((69,68),(70,67)),(29,((33,30),((31,(32,28)),27)))),((55,(5,4)),3)))))))),1);
   tree tree_9824 [p = 0.000, P = 0.348] = [&W 0.000033] (22,(23,(7,((40,(39,2)),((62,(((66,63),(65,59)),((64,58),(57,56)))),((8,6),((((38,(41,(42,35))),(37,(36,25))),(((49,((53,(47,46)),(48,45))),((51,(52,50)),34)),(((26,(24,(20,(15,14)))),12),((18,((19,17),((44,(54,43)),10))),(11,(((61,60),16),(13,(21,9)))))))),((((69,68),(70,67)),(29,(30,(33,(31,((32,28),27)))))),((55,(5,4)),3)))))))),1);
   tree tree_9825 [p = 0.000, P = 0.348] = [&W 0.000033] (22,(23,(7,((40,(39,2)),((62,(((66,63),(65,59)),(64,(58,(57,56))))),((8,6),((((38,(41,(42,35))),((37,36),25)),(((49,((53,(47,46)),(48,45))),((52,(51,50)),34)),((26,12),(((19,17),((54,(44,43)),10)),(((24,(20,(15,14))),11),(18,(((61,60),16),(13,(21,9))))))))),((((69,68),(70,67)),(((33,30),29),((32,28),(31,27)))),((55,(5,4)),3)))))))),1);
   tree tree_9826 [p = 0.000, P = 0.348] = [&W 0.000033] (22,(23,(7,((40,(39,2)),((62,(((66,63),(65,59)),((64,58),(57,56)))),((8,6),((34,(((38,(41,(42,35))),((37,36),25)),((52,(51,50)),((49,((53,(47,46)),(48,45))),((24,(20,(15,14))),((26,12),(((19,17),((54,(44,43)),10)),(18,(11,(((61,60),16),(21,(13,9)))))))))))),(((68,(69,(70,67))),(30,(33,(29,((31,(32,28)),27))))),((55,(5,4)),3)))))))),1);
   tree tree_9827 [p = 0.000, P = 0.348] = [&W 0.000033] (22,(23,(7,((40,(39,2)),((8,6),((((38,(41,(42,35))),((37,36),25)),((((52,51),50),34),((49,((53,(47,46)),(48,45))),((24,(20,(15,14))),((26,12),(((19,17),((44,(54,43)),10)),(11,(18,(((61,60),16),(13,(21,9))))))))))),((62,(((66,63),(65,59)),(64,(58,(57,56))))),((((69,68),(70,67)),(29,((33,30),(31,((32,28),27))))),((55,(5,4)),3)))))))),1);
   tree tree_9828 [p = 0.000, P = 0.348] = [&W 0.000033] (22,(23,(7,((40,(39,2)),((62,(((66,63),(65,59)),((64,58),(57,56)))),((((38,(41,(42,35))),((37,36),25)),(8,6)),((((52,(51,50)),34),(((49,((53,(47,46)),(48,45))),(24,(20,(15,14)))),((26,12),(((((54,44),43),(19,17)),10),(11,(18,(((61,60),16),(13,(21,9))))))))),(((69,(68,(70,67))),((33,30),(29,((32,28),(31,27))))),((55,(5,4)),3)))))))),1);
   tree tree_9829 [p = 0.000, P = 0.348] = [&W 0.000033] (22,(23,(7,((40,(39,2)),((62,(((66,63),(65,59)),((64,58),(57,56)))),((8,6),((((38,(41,(42,35))),((37,36),25)),((49,((53,(47,46)),(48,45))),((((52,51),50),34),((24,(20,(15,14))),((26,12),((((44,(54,43)),(19,17)),10),((18,11),(((61,60),16),(13,(21,9)))))))))),((((69,68),(70,67)),(33,(30,(29,((31,(32,28)),27))))),((55,(5,4)),3)))))))),1);
   tree tree_9830 [p = 0.000, P = 0.348] = [&W 0.000033] (22,(23,(7,((40,(39,2)),((62,(((66,63),(65,59)),((64,58),(57,56)))),((8,6),(((((52,(51,50)),34),((38,(41,(42,35))),((37,36),25))),(((49,((53,(47,46)),(48,45))),(24,(20,(15,14)))),(((19,17),((54,(44,43)),10)),(11,((26,12),(18,(((61,60),16),(13,(21,9))))))))),(((68,(69,(70,67))),(29,((33,30),(31,((32,28),27))))),((55,(5,4)),3)))))))),1);
   tree tree_9831 [p = 0.000, P = 0.348] = [&W 0.000033] (22,(23,(7,((40,(39,2)),((52,(51,50)),((62,(((66,63),(65,59)),((64,58),(57,56)))),((((49,((53,(47,46)),(48,45))),((38,(41,(42,35))),((37,36),25))),(8,6)),((34,((18,(((54,(44,43)),(19,17)),10)),(11,((24,(20,(15,14))),((26,12),(((61,60),16),(13,(21,9)))))))),((((69,68),(70,67)),((33,30),(29,((32,28),(31,27))))),((55,(5,4)),3))))))))),1);
   tree tree_9832 [p = 0.000, P = 0.348] = [&W 0.000033] (22,(23,(7,((40,(39,2)),((62,(((66,63),(65,59)),((64,58),(57,56)))),((8,6),((((38,(41,(42,35))),((37,36),25)),((((52,51),50),34),((49,((53,(47,46)),(48,45))),((((24,(20,(15,14))),(26,12)),(((54,(44,43)),(19,17)),10)),(18,(11,(((61,60),16),(13,(21,9))))))))),((((69,68),(70,67)),(33,(30,(29,(31,((32,28),27)))))),((55,(5,4)),3)))))))),1);
   tree tree_9833 [p = 0.000, P = 0.348] = [&W 0.000033] (22,(23,(7,((40,(39,2)),((62,(((66,63),(65,59)),((64,58),(57,56)))),((8,6),((((38,(41,(42,35))),((37,36),25)),(((49,((53,(47,46)),(48,45))),(((52,51),50),34)),((18,((19,17),((54,(44,43)),10))),(11,(((24,(20,(15,14))),(26,12)),(((61,60),16),(13,(21,9)))))))),((((69,68),(70,67)),(((31,((33,30),29)),(32,28)),27)),((55,(5,4)),3)))))))),1);
   tree tree_9834 [p = 0.000, P = 0.348] = [&W 0.000033] (22,(23,(7,((40,(39,2)),((62,(((66,63),(65,59)),((64,58),(57,56)))),((8,6),((((38,(41,(42,35))),((37,36),25)),(((52,(51,50)),34),((49,((53,(47,46)),(48,45))),((24,(20,(15,14))),(((26,12),((19,17),((54,(44,43)),10))),(11,((18,((61,60),16)),(13,(21,9))))))))),((((69,68),(70,67)),(33,(30,(29,((32,28),(31,27)))))),((55,(5,4)),3)))))))),1);
   tree tree_9835 [p = 0.000, P = 0.348] = [&W 0.000033] (22,(23,(7,((40,(39,2)),((62,(((65,(66,63)),59),((64,58),(57,56)))),((8,6),((((((52,51),50),34),((38,(41,(42,35))),((37,36),25))),((49,((53,(47,46)),(48,45))),((((24,(20,(15,14))),(26,12)),((54,(44,43)),((19,17),10))),(11,(18,(((61,60),16),(13,(21,9)))))))),((((69,68),(70,67)),(33,(30,(29,(31,((32,28),27)))))),((55,(5,4)),3)))))))),1);
   tree tree_9836 [p = 0.000, P = 0.348] = [&W 0.000033] (22,(23,(7,((40,(39,2)),((62,(((66,63),(65,59)),((64,58),(57,56)))),((8,6),((((38,(41,(42,35))),((37,36),25)),(((49,((53,(47,46)),(48,45))),(((52,51),50),34)),((((24,(20,(15,14))),(26,12)),((19,17),((54,(44,43)),10))),(11,(18,(((61,60),16),(13,(21,9)))))))),((((69,68),(70,67)),((33,30),(29,(31,((32,28),27))))),((55,(5,4)),3)))))))),1);
   tree tree_9837 [p = 0.000, P = 0.348] = [&W 0.000033] (22,(23,(7,((40,(39,2)),((62,(((66,63),(65,59)),((64,58),(57,56)))),((8,6),((((38,(41,(42,35))),((37,36),25)),(((52,(51,50)),34),((49,((53,(47,46)),(48,45))),((((24,(20,(15,14))),(26,12)),((19,17),(((54,44),43),10))),(18,(11,(((61,60),16),(13,(21,9))))))))),(((68,(69,(70,67))),(30,(33,(29,(31,((32,28),27)))))),((55,(5,4)),3)))))))),1);
   tree tree_9838 [p = 0.000, P = 0.348] = [&W 0.000033] (22,(23,(7,((40,(39,2)),((62,(((66,63),(65,59)),((64,58),(57,56)))),((((49,((53,(47,46)),(48,45))),((38,(41,(42,35))),((37,36),25))),(8,6)),((((52,51),50),34),(((18,((26,12),(((54,(44,43)),(19,17)),10))),(((24,(20,(15,14))),11),(((61,60),16),(13,(21,9))))),((((69,68),(70,67)),(30,(33,(29,(31,((32,28),27)))))),((55,(5,4)),3))))))))),1);
   tree tree_9839 [p = 0.000, P = 0.348] = [&W 0.000033] (22,(23,(7,((40,(39,2)),(((62,(((66,63),(65,59)),((64,58),(57,56)))),(52,(51,50))),((8,6),((((38,(41,(42,35))),((37,36),25)),((49,((53,(47,46)),(48,45))),(34,((18,((54,(44,43)),((19,17),10))),(11,((26,12),((24,(20,(15,14))),(((61,60),16),(13,(21,9)))))))))),((((69,68),(70,67)),(29,((33,30),(31,((32,28),27))))),((55,(5,4)),3)))))))),1);
   tree tree_9840 [p = 0.000, P = 0.348] = [&W 0.000033] (22,(23,(7,((40,(39,2)),((((66,63),(65,59)),(62,((64,58),(57,56)))),((8,6),((((38,(41,(42,35))),((37,36),25)),((49,((53,(47,46)),(48,45))),(((52,(51,50)),34),(((26,12),(18,((19,17),((44,(54,43)),10)))),(((24,(20,(15,14))),11),(((61,60),16),(13,(21,9)))))))),((((69,68),(70,67)),(30,(33,(29,(31,((32,28),27)))))),((55,(5,4)),3)))))))),1);
   tree tree_9841 [p = 0.000, P = 0.348] = [&W 0.000033] (22,(23,(7,((40,(39,2)),((62,(((66,63),(65,59)),((64,58),(57,56)))),((8,6),((34,((((49,((53,(47,46)),(48,45))),((((52,51),50),(24,(20,(15,14)))),(26,12))),((((54,44),43),(19,17)),10)),(11,(18,(((61,60),16),(13,(21,9))))))),(((38,(41,(42,35))),((37,36),25)),((((69,68),(70,67)),(29,((33,30),(31,((32,28),27))))),((55,(5,4)),3))))))))),1);
   tree tree_9842 [p = 0.000, P = 0.348] = [&W 0.000033] (22,(23,(7,((40,(39,2)),((62,(((65,(66,63)),59),((64,58),(57,56)))),((8,6),((((38,(41,(42,35))),((37,36),25)),(((52,(51,50)),34),((49,(53,((47,46),(48,45)))),((((54,(44,43)),18),((19,17),10)),(11,((24,(20,(15,14))),((26,12),(((61,60),16),(13,(21,9)))))))))),(((69,(68,(70,67))),(29,((33,30),((32,28),(31,27))))),((55,(5,4)),3)))))))),1);
   tree tree_9843 [p = 0.000, P = 0.348] = [&W 0.000033] (22,(23,(7,((40,(39,2)),((62,(((66,63),(65,59)),((64,58),(57,56)))),((8,6),((((38,(41,(42,35))),((37,36),25)),((((52,51),50),34),((49,((53,(47,46)),(48,45))),((18,((44,(54,43)),((19,17),10))),(11,((24,(20,(15,14))),(12,(26,(((61,60),16),(21,(13,9))))))))))),(((69,(68,(70,67))),((33,30),(29,(31,((32,28),27))))),((55,(5,4)),3)))))))),1);
   tree tree_9844 [p = 0.000, P = 0.348] = [&W 0.000033] (22,(23,(7,((40,(39,2)),((62,(((66,63),(65,59)),((64,58),(57,56)))),((34,((49,((53,(47,46)),(48,45))),((38,(41,(42,35))),((37,36),25)))),((8,6),(((52,(51,50)),((((44,(54,43)),(19,17)),10),(18,(((26,12),((24,(20,(15,14))),11)),(((61,60),16),(13,(21,9))))))),((((69,68),(70,67)),(29,((33,30),(31,((32,28),27))))),((55,(5,4)),3))))))))),1);
   tree tree_9845 [p = 0.000, P = 0.348] = [&W 0.000033] (22,(23,(7,((40,(39,2)),((62,(((66,63),(65,59)),((64,58),(57,56)))),((8,6),((((49,((53,(47,46)),(48,45))),((52,(51,50)),34)),(((26,12),(18,((19,17),(((54,44),43),10)))),(11,((24,(20,(15,14))),(((61,60),16),(13,(21,9))))))),(((38,(41,(42,35))),((37,36),25)),(((69,(68,(70,67))),(30,(33,(29,(31,((32,28),27)))))),((55,(5,4)),3))))))))),1);
   tree tree_9846 [p = 0.000, P = 0.348] = [&W 0.000033] (22,(23,(7,((40,(39,2)),((62,(((66,63),(65,59)),((64,58),(57,56)))),((8,6),((((49,((53,(47,46)),(48,45))),((38,(41,(42,35))),((37,36),25))),(((51,(52,50)),34),(18,(((19,17),((44,(54,43)),10)),(((26,12),((24,(20,(15,14))),11)),(((61,60),16),(13,(21,9)))))))),((((69,68),(70,67)),(33,(30,(29,(31,((32,28),27)))))),((55,(5,4)),3)))))))),1);
   tree tree_9847 [p = 0.000, P = 0.348] = [&W 0.000033] (22,(23,(7,((40,(39,2)),((8,6),((62,(((66,63),(65,59)),((64,58),(57,56)))),((((38,(41,(42,35))),((37,36),25)),((((52,51),50),34),((49,((53,(47,46)),(48,45))),(((19,17),(((54,44),43),10)),(18,(((26,12),((24,(20,(15,14))),11)),(((61,60),16),(13,(21,9))))))))),(((69,(68,(70,67))),(33,(30,(29,(31,((32,28),27)))))),((55,(5,4)),3)))))))),1);
   tree tree_9848 [p = 0.000, P = 0.348] = [&W 0.000033] (22,(23,(7,((40,(39,2)),((8,6),((((38,(41,(42,35))),((37,36),25)),(((52,(51,50)),34),((49,((53,(47,46)),(48,45))),(((26,12),(18,(((44,(54,43)),(19,17)),10))),((24,(20,(15,14))),(11,(((61,60),16),(13,(21,9))))))))),((62,(((66,63),(65,59)),((64,58),(57,56)))),(((68,(69,(70,67))),(30,(33,(29,(31,((32,28),27)))))),((55,(5,4)),3)))))))),1);
   tree tree_9849 [p = 0.000, P = 0.348] = [&W 0.000033] (22,(23,(7,((40,(39,2)),((62,(((66,63),(65,59)),((64,58),(57,56)))),((8,6),((((49,((53,(47,46)),(48,45))),((38,(41,(42,35))),((37,36),25))),(((51,(52,50)),34),(((19,17),((44,(54,43)),10)),(18,(((26,12),((24,(20,(15,14))),11)),(((61,60),16),(13,(21,9)))))))),((((69,68),(70,67)),(30,(33,(29,((32,28),(31,27)))))),((55,(5,4)),3)))))))),1);
   tree tree_9850 [p = 0.000, P = 0.348] = [&W 0.000033] (22,(23,(7,((40,(39,2)),((62,(((66,63),(65,59)),(64,(58,(57,56))))),((8,6),((((38,(41,(42,35))),((37,36),25)),(((52,(51,50)),34),((49,((53,(47,46)),(48,45))),(((19,17),((44,(54,43)),10)),(18,(((26,12),((24,(20,(15,14))),11)),(((61,60),16),(13,(21,9))))))))),(((69,(68,(70,67))),((33,30),(29,(31,((32,28),27))))),((55,(5,4)),3)))))))),1);
   tree tree_9851 [p = 0.000, P = 0.348] = [&W 0.000033] (22,(23,(7,((40,(39,2)),((62,(((66,63),(65,59)),((64,58),(57,56)))),((8,6),((((38,(41,(42,35))),((37,36),25)),((((52,51),50),34),((49,((53,(47,46)),(48,45))),(((18,(26,12)),((19,17),((44,(54,43)),10))),((24,(20,(15,14))),(11,(((61,60),16),(13,(21,9))))))))),((((69,68),(70,67)),(((33,30),29),(31,((32,28),27)))),((55,(5,4)),3)))))))),1);
   tree tree_9852 [p = 0.000, P = 0.348] = [&W 0.000033] (22,(23,(7,((40,(39,2)),((8,6),((62,(((66,63),(65,59)),(64,(58,(57,56))))),((((38,(41,(42,35))),((37,36),25)),(34,((49,((53,(47,46)),(48,45))),((24,(20,(15,14))),(((26,12),(18,((19,17),(((54,44),43),10)))),(((52,(51,50)),11),(((61,60),16),(13,(21,9))))))))),((((69,68),(70,67)),((33,30),(29,(31,((32,28),27))))),((55,(5,4)),3)))))))),1);
   tree tree_9853 [p = 0.000, P = 0.348] = [&W 0.000033] (22,(23,(7,((40,(39,2)),((62,(((66,63),(65,59)),((64,58),(57,56)))),((8,6),((((38,(41,(42,35))),((37,36),25)),(((49,((53,(47,46)),(48,45))),34),((((24,(20,(15,14))),(26,12)),((19,17),((54,(44,43)),10))),(((52,(51,50)),11),(18,(((61,60),16),((21,13),9))))))),((((69,68),(70,67)),(30,(33,(29,(31,((32,28),27)))))),((55,(5,4)),3)))))))),1);
   tree tree_9854 [p = 0.000, P = 0.349] = [&W 0.000033] (22,(23,(7,((40,(39,2)),((62,(((66,63),(65,59)),((64,58),(57,56)))),((8,6),((((38,(41,(42,35))),((37,36),25)),(((51,(52,50)),34),((49,((53,(47,46)),(48,45))),((24,(20,(15,14))),(((26,12),(18,((((54,44),43),(19,17)),10))),(11,(((61,60),16),(13,(21,9))))))))),((((69,68),(70,67)),((33,30),(29,(31,((32,28),27))))),((55,(5,4)),3)))))))),1);
   tree tree_9855 [p = 0.000, P = 0.349] = [&W 0.000033] (22,(23,(7,((40,(39,2)),((62,(((66,63),(65,59)),((64,58),(57,56)))),((8,6),((((38,(41,(42,35))),((37,36),25)),(((49,((53,(47,46)),(48,45))),((52,(51,50)),34)),(((26,12),(18,((19,17),((44,(54,43)),10)))),((24,(20,(15,14))),(11,(((61,60),16),(13,(21,9)))))))),((((69,68),(70,67)),(30,(33,(29,(31,((32,28),27)))))),((55,(5,4)),3)))))))),1);
   tree tree_9856 [p = 0.000, P = 0.349] = [&W 0.000033] (22,(23,(7,((40,(39,2)),((62,(((66,63),(65,59)),((64,58),(57,56)))),((8,6),((((38,(41,(42,35))),((37,36),25)),((((52,51),50),34),((49,((53,(47,46)),(48,45))),((((24,(20,(15,14))),(26,12)),((19,17),((54,(44,43)),10))),(11,(18,(((61,60),16),(13,(21,9))))))))),((((69,68),(70,67)),(29,((33,30),(31,((32,28),27))))),((55,(5,4)),3)))))))),1);
   tree tree_9857 [p = 0.000, P = 0.349] = [&W 0.000033] (22,(23,(7,((40,(39,2)),((62,(((66,63),(65,59)),((64,58),(57,56)))),((52,(51,50)),((8,6),((((38,(41,(42,35))),((37,36),25)),(((49,((53,(47,46)),(48,45))),34),((((24,(20,(15,14))),(26,12)),((19,17),((44,(54,43)),10))),(11,(18,(((61,60),16),(13,(21,9)))))))),((((69,68),(70,67)),(30,(33,(29,(31,((32,28),27)))))),((55,(5,4)),3))))))))),1);
   tree tree_9858 [p = 0.000, P = 0.349] = [&W 0.000033] (22,(23,(7,((40,(39,2)),((62,(((66,63),(65,59)),((64,58),(57,56)))),((8,6),((((38,(41,(42,35))),((37,36),25)),((((49,((53,(47,46)),(48,45))),(((52,51),50),34)),(24,(20,(15,14)))),((26,12),((18,(((44,(54,43)),(19,17)),10)),(11,(((61,60),16),(13,(21,9)))))))),(((69,(68,(70,67))),(29,((33,30),((32,28),(31,27))))),((55,(5,4)),3)))))))),1);
   tree tree_9859 [p = 0.000, P = 0.349] = [&W 0.000033] (22,(23,(7,((40,(39,2)),((8,6),((((38,(41,(42,35))),((37,36),25)),(((49,((53,(47,46)),(48,45))),((52,(51,50)),34)),((((24,(20,(15,14))),11),((19,17),((44,(54,43)),10))),((26,12),(18,(((61,60),16),(13,(21,9)))))))),((62,(((66,63),(65,59)),((64,58),(57,56)))),((((69,68),(70,67)),(29,((33,30),((32,28),(31,27))))),((55,(5,4)),3)))))))),1);
   tree tree_9860 [p = 0.000, P = 0.349] = [&W 0.000033] (22,(23,(7,((40,(39,2)),((62,(((66,63),(65,59)),(64,(58,(57,56))))),((8,6),((((38,(41,(42,35))),((37,36),25)),((((52,51),50),34),((49,((53,(47,46)),(48,45))),((((24,(20,(15,14))),11),(18,((19,17),((54,(44,43)),10)))),((26,12),(((61,60),16),(13,(21,9)))))))),((((69,68),(70,67)),(30,(33,(29,((32,28),(31,27)))))),((55,(5,4)),3)))))))),1);
   tree tree_9861 [p = 0.000, P = 0.349] = [&W 0.000033] (22,(23,(7,((40,(39,2)),(((62,(((66,63),(65,59)),((64,58),(57,56)))),(8,6)),((((38,(41,(42,35))),(37,(36,25))),(((52,(51,50)),34),((49,((53,(47,46)),(48,45))),((((24,(20,(15,14))),11),(((54,44),43),((19,17),10))),((26,12),(18,(((61,60),16),((21,13),9)))))))),((((69,68),(70,67)),(29,((33,30),(31,((32,28),27))))),((55,(5,4)),3))))))),1);
   tree tree_9862 [p = 0.000, P = 0.349] = [&W 0.000033] (22,(23,(7,((40,(39,2)),((62,(((66,63),(65,59)),((64,58),(57,56)))),((8,6),((((38,(41,(42,35))),((37,36),25)),(((51,(52,50)),34),((49,((53,(47,46)),(48,45))),((24,(20,(15,14))),((11,((54,(44,43)),((19,17),10))),((18,(26,12)),(((61,60),16),(13,(21,9))))))))),((((69,68),(70,67)),(29,((33,30),((32,28),(31,27))))),((55,(5,4)),3)))))))),1);
   tree tree_9863 [p = 0.000, P = 0.349] = [&W 0.000033] (22,(23,(7,((40,(39,2)),((62,(((66,63),(65,59)),((64,58),(57,56)))),((8,6),(((38,(41,(42,35))),((37,36),25)),((((49,((53,(47,46)),(48,45))),(((52,51),50),34)),((24,(20,(15,14))),((11,(18,((19,17),((44,(54,43)),10)))),((26,12),(((61,60),16),(13,(21,9))))))),((((69,68),(70,67)),(30,(33,(29,((32,28),(31,27)))))),((55,(5,4)),3))))))))),1);
   tree tree_9864 [p = 0.000, P = 0.349] = [&W 0.000033] (22,(23,(7,((40,(39,2)),((62,(((66,63),(65,59)),((64,58),(57,56)))),((((38,(41,(42,35))),((37,36),25)),(8,6)),((((((52,51),50),((49,((53,(47,46)),(48,45))),34)),(24,(20,(15,14)))),((11,((19,17),(((54,44),43),10))),((26,12),(18,(((61,60),16),(13,(21,9))))))),(((69,(68,(70,67))),(33,(30,(29,((32,28),(31,27)))))),((55,(5,4)),3)))))))),1);
   tree tree_9865 [p = 0.000, P = 0.349] = [&W 0.000033] (22,(23,(7,((40,(39,2)),((62,(((66,63),(65,59)),((64,58),(57,56)))),((8,6),((((((52,51),50),34),((38,(41,(42,35))),((37,36),25))),(((49,((53,(47,46)),(48,45))),(24,(20,(15,14)))),((11,((19,17),((54,(44,43)),10))),(18,((26,12),(((61,60),16),(13,(21,9)))))))),(((69,(68,(70,67))),(30,(33,(29,(31,((32,28),27)))))),((55,(5,4)),3)))))))),1);
   tree tree_9866 [p = 0.000, P = 0.349] = [&W 0.000033] (22,(23,(7,((40,(39,2)),((62,(((66,63),(65,59)),((64,58),(57,56)))),((8,6),((((49,((53,(47,46)),(48,45))),((52,(51,50)),34)),(18,((((24,(20,(15,14))),11),((19,17),((54,(44,43)),10))),((26,12),(((61,60),16),(21,(13,9))))))),(((38,(41,(42,35))),((37,36),25)),((((69,68),(70,67)),(33,(30,(29,(31,((32,28),27)))))),((55,(5,4)),3))))))))),1);
   tree tree_9867 [p = 0.000, P = 0.349] = [&W 0.000033] (22,(23,(7,((40,(39,2)),((62,(((66,63),(65,59)),((64,58),(57,56)))),((8,6),((((38,(41,(42,35))),((37,36),25)),(((49,((53,(47,46)),(48,45))),(((52,51),50),34)),((((24,(20,(15,14))),11),(((54,(44,43)),(19,17)),10)),(18,((26,12),(((61,60),16),(13,(21,9)))))))),((((69,68),(70,67)),(29,((33,30),((32,28),(31,27))))),((55,(5,4)),3)))))))),1);
   tree tree_9868 [p = 0.000, P = 0.349] = [&W 0.000033] (22,(23,(7,((40,(39,2)),((62,(((66,63),(65,59)),((64,58),(57,56)))),((8,6),((((38,(41,(42,35))),((37,36),25)),(((52,(51,50)),((49,((53,(47,46)),(48,45))),34)),((18,((19,17),((44,(54,43)),10))),((26,12),((24,(20,(15,14))),(11,(((61,60),16),(13,(21,9))))))))),((((69,68),(70,67)),(29,((33,30),(31,((32,28),27))))),((55,(5,4)),3)))))))),1);
   tree tree_9869 [p = 0.000, P = 0.349] = [&W 0.000033] (22,(23,(7,((40,(39,2)),((62,(((66,63),(65,59)),((64,58),(57,56)))),((8,6),((((38,(41,(42,35))),((37,36),25)),((49,((53,(47,46)),(48,45))),(((51,(52,50)),34),((24,(20,(15,14))),((18,(((44,(54,43)),(19,17)),10)),((26,12),(11,(((61,60),16),(13,(21,9)))))))))),(((68,(69,(70,67))),((33,30),(29,((32,28),(31,27))))),((55,(5,4)),3)))))))),1);
   tree tree_9870 [p = 0.000, P = 0.349] = [&W 0.000033] (22,(23,(7,((40,(39,2)),((62,(((66,63),(65,59)),((64,58),(57,56)))),((8,6),((((38,(41,(42,35))),((37,36),25)),(((52,(51,50)),34),((49,((53,(47,46)),(48,45))),((((24,(20,(15,14))),11),(18,((19,17),(((54,44),43),10)))),((26,12),(((61,60),16),(13,(21,9)))))))),((((69,68),(70,67)),(29,((33,30),(31,((32,28),27))))),((55,(5,4)),3)))))))),1);
   tree tree_9871 [p = 0.000, P = 0.349] = [&W 0.000033] (22,(23,(7,((40,(39,2)),((62,(((66,63),(65,59)),((64,58),(57,56)))),((8,6),((((38,(41,(42,35))),((37,36),25)),(((51,(52,50)),34),((49,((53,(47,46)),(48,45))),((((20,(24,(15,14))),11),((19,17),((54,(44,43)),10))),(18,((26,12),(((61,60),16),((21,13),9)))))))),((((69,68),(70,67)),(29,((33,30),((32,28),(31,27))))),((55,(5,4)),3)))))))),1);
   tree tree_9872 [p = 0.000, P = 0.349] = [&W 0.000033] (22,(23,(7,((40,(39,2)),((62,(((66,63),(65,59)),(58,(64,(57,56))))),((8,6),((((38,(41,(42,35))),((37,36),25)),((49,((53,(47,46)),(48,45))),(((51,(52,50)),34),((((44,(54,43)),(19,17)),10),(18,((26,12),(((24,(20,(15,14))),11),(((61,60),16),(13,(21,9)))))))))),((((69,68),(70,67)),(29,((33,30),(31,((32,28),27))))),((55,(5,4)),3)))))))),1);
   tree tree_9873 [p = 0.000, P = 0.349] = [&W 0.000033] (22,(23,(7,((40,(39,2)),((62,(((66,63),(65,59)),((64,58),(57,56)))),((((38,(41,(42,35))),((37,36),25)),(8,6)),((((((52,51),50),34),((49,((53,(47,46)),(48,45))),(24,(20,(15,14))))),((11,((19,17),((44,(54,43)),10))),((18,(26,12)),(((61,60),16),(21,(13,9)))))),((((69,68),(70,67)),(29,((33,30),(31,((32,28),27))))),((55,(5,4)),3)))))))),1);
   tree tree_9874 [p = 0.000, P = 0.349] = [&W 0.000033] (22,(23,(7,((40,(39,2)),((62,(((66,63),(65,59)),((64,58),(57,56)))),((8,6),(((24,(20,(15,14))),((11,((19,17),((44,(54,43)),10))),(18,((26,12),(((61,60),16),(13,(21,9))))))),(((49,((53,(47,46)),(48,45))),((38,(41,(42,35))),((37,36),25))),(((51,(52,50)),34),(((69,(68,(70,67))),(30,(33,(29,((32,28),(31,27)))))),((55,(5,4)),3)))))))))),1);
   tree tree_9875 [p = 0.000, P = 0.349] = [&W 0.000033] (22,(23,(7,((40,(39,2)),((62,(((66,63),(65,59)),((64,58),(57,56)))),((8,6),((((38,(41,(42,35))),((37,36),25)),((((52,51),50),34),(((49,((53,(47,46)),(48,45))),(20,(24,(15,14)))),((11,((19,17),((44,(54,43)),10))),((26,12),(18,(((61,60),16),(13,(21,9))))))))),((((69,68),(70,67)),(29,((33,30),(31,((32,28),27))))),((55,(5,4)),3)))))))),1);
   tree tree_9876 [p = 0.000, P = 0.349] = [&W 0.000033] (22,(23,(7,((40,(39,2)),((62,(((66,63),(65,59)),((64,58),(57,56)))),((8,6),((((52,(51,50)),34),((11,(18,((44,(54,43)),((19,17),10)))),(((49,((53,(47,46)),(48,45))),(20,(24,(15,14)))),((26,12),(((61,60),16),(13,(21,9))))))),(((38,(41,(42,35))),((37,36),25)),(((69,(68,(70,67))),((33,30),(29,(31,((32,28),27))))),((55,(5,4)),3))))))))),1);
   tree tree_9877 [p = 0.000, P = 0.349] = [&W 0.000033] (22,(23,(7,((40,(39,2)),((62,(((66,63),(65,59)),((64,58),(57,56)))),((((49,((53,(47,46)),(48,45))),((38,(41,(42,35))),((37,36),25))),(8,6)),((((52,(51,50)),34),(18,((((26,12),((24,(20,(15,14))),11)),((19,17),((44,(54,43)),10))),(((61,60),16),(13,(21,9)))))),((((69,68),(70,67)),(29,((33,30),(31,((32,28),27))))),((55,(5,4)),3)))))))),1);
   tree tree_9878 [p = 0.000, P = 0.349] = [&W 0.000033] (22,(23,(7,((40,(39,2)),((62,(((66,63),(65,59)),((64,58),(57,56)))),((52,(51,50)),((34,(((49,((53,(47,46)),(48,45))),((38,(41,(42,35))),((37,36),25))),(8,6))),(((((26,12),((24,(20,(15,14))),11)),(((54,(44,43)),(19,17)),10)),(((61,60),16),(18,((21,13),9)))),(((68,(69,(70,67))),(29,((33,30),(31,((32,28),27))))),((55,(5,4)),3))))))))),1);
   tree tree_9879 [p = 0.000, P = 0.349] = [&W 0.000033] (22,(23,(7,((40,(39,2)),((62,(((66,63),(65,59)),(64,(58,(57,56))))),((8,6),((((49,((53,(47,46)),(48,45))),((38,(41,(42,35))),((37,36),25))),(((52,(51,50)),34),((11,(((24,(20,(15,14))),(26,12)),(((44,(54,43)),(19,17)),10))),(18,(((61,60),16),(13,(21,9))))))),(((69,(68,(70,67))),((33,30),(29,(31,((32,28),27))))),((55,(5,4)),3)))))))),1);
   tree tree_9880 [p = 0.000, P = 0.349] = [&W 0.000033] (22,(23,(7,((40,(39,2)),((62,(((66,63),(65,59)),((64,58),(57,56)))),((8,6),((((38,(41,(42,35))),((37,36),25)),(((49,((53,(47,46)),(48,45))),((52,(51,50)),34)),((24,(20,(15,14))),((11,((19,17),(((54,44),43),10))),((26,12),(18,(((61,60),16),(13,(21,9))))))))),((((69,68),(70,67)),(29,((33,30),((32,28),(31,27))))),((55,(5,4)),3)))))))),1);
   tree tree_9881 [p = 0.000, P = 0.349] = [&W 0.000033] (22,(23,(7,((40,(39,2)),((62,(((66,63),(65,59)),((64,58),(57,56)))),((8,6),((((38,(41,(42,35))),((37,36),25)),((((52,51),50),34),((49,((53,(47,46)),(48,45))),((24,(20,(15,14))),((11,(18,((19,17),((44,(54,43)),10)))),((26,12),(((61,60),16),(13,(21,9))))))))),((((69,68),(70,67)),(33,(30,(29,(31,((32,28),27)))))),((55,(5,4)),3)))))))),1);
   tree tree_9882 [p = 0.000, P = 0.349] = [&W 0.000033] (22,(23,(7,((40,(39,2)),((62,(((66,63),(65,59)),((64,58),(57,56)))),((8,6),((((49,((53,(47,46)),(48,45))),(24,(20,(15,14)))),(((52,(51,50)),34),((11,(18,((19,17),((44,(54,43)),10)))),((26,12),(((61,60),16),(13,(21,9))))))),(((38,(41,(42,35))),(37,(36,25))),((((69,68),(70,67)),(33,(30,(29,(31,((32,28),27)))))),((55,(5,4)),3))))))))),1);
   tree tree_9883 [p = 0.000, P = 0.349] = [&W 0.000033] (22,(23,(7,((40,(39,2)),((62,(((66,63),(65,59)),((64,58),(57,56)))),((((49,((53,(47,46)),(48,45))),((38,(41,(42,35))),((37,36),25))),(8,6)),((((52,(51,50)),34),((24,(20,(15,14))),((11,((19,17),((54,(44,43)),10))),((26,12),(18,(((61,60),16),(13,(21,9)))))))),((((69,68),(70,67)),(30,(33,(29,(31,((32,28),27)))))),((55,(5,4)),3)))))))),1);
   tree tree_9884 [p = 0.000, P = 0.350] = [&W 0.000033] (22,(23,(7,((40,(39,2)),((62,(((66,63),(65,59)),((64,58),(57,56)))),((8,6),((((38,(41,(42,35))),((37,36),25)),(((49,((53,(47,46)),(48,45))),((52,(51,50)),34)),((24,(20,(15,14))),((11,(18,((44,(54,43)),((19,17),10)))),(12,(26,(((61,60),16),(13,(21,9))))))))),(((70,((69,68),67)),(29,((33,30),(31,((32,28),27))))),((55,(5,4)),3)))))))),1);
   tree tree_9885 [p = 0.000, P = 0.350] = [&W 0.000033] (22,(23,(7,((40,(39,2)),((62,(((66,63),(65,59)),((64,58),(57,56)))),((8,6),((((38,(41,(42,35))),((37,36),25)),(((52,(51,50)),34),((49,((53,(47,46)),(48,45))),(((24,(20,(15,14))),(11,((19,17),((54,(44,43)),10)))),((26,12),(18,(((61,60),16),(13,(21,9))))))))),((((69,68),(70,67)),(29,((33,30),(31,((32,28),27))))),((55,(5,4)),3)))))))),1);
   tree tree_9886 [p = 0.000, P = 0.350] = [&W 0.000033] (22,(23,(7,((40,(39,2)),((62,(((66,63),(65,59)),((64,58),(57,56)))),(((49,((53,(47,46)),(48,45))),(((38,(41,(42,35))),((37,36),25)),(8,6))),(((((52,51),50),(34,(((69,68),(70,67)),(29,((33,30),(31,((32,28),27))))))),((11,((19,17),((54,(44,43)),10))),((24,(20,(15,14))),((26,12),(18,(((61,60),16),(13,(21,9)))))))),((55,(5,4)),3))))))),1);
   tree tree_9887 [p = 0.000, P = 0.350] = [&W 0.000033] (22,(23,(7,((40,(39,2)),((62,(((66,63),(65,59)),((64,58),(57,56)))),((8,6),((((((52,51),50),34),((49,((53,(47,46)),(48,45))),((38,(41,(42,35))),((37,36),25)))),(((19,17),((54,(44,43)),10)),(18,(((24,(20,(15,14))),(26,12)),(11,(((61,60),16),(13,(21,9)))))))),(((68,(69,(70,67))),(30,(33,(29,(31,((32,28),27)))))),((55,(5,4)),3)))))))),1);
   tree tree_9888 [p = 0.000, P = 0.350] = [&W 0.000033] (22,(23,(7,((40,(39,2)),((62,(((66,63),(65,59)),((64,58),(57,56)))),((8,6),((((38,(41,(42,35))),((37,36),25)),(((49,((53,(47,46)),(48,45))),((51,(52,50)),34)),((18,((19,17),((44,(54,43)),10))),((26,12),(((20,(24,(15,14))),11),(((61,60),16),(13,(21,9)))))))),((((69,68),(70,67)),((33,30),(29,(31,((32,28),27))))),((55,(5,4)),3)))))))),1);
   tree tree_9889 [p = 0.000, P = 0.350] = [&W 0.000033] (22,(23,(7,((40,(39,2)),((62,(((66,63),(65,59)),((64,58),(57,56)))),((8,6),((((38,(41,(42,35))),((37,36),25)),(((49,((53,(47,46)),(48,45))),((52,(51,50)),34)),((18,((19,17),((44,(54,43)),10))),((26,12),(((24,(20,(15,14))),11),(((61,60),16),(21,(13,9)))))))),((((69,68),(70,67)),(29,((33,30),((31,(32,28)),27)))),((55,(5,4)),3)))))))),1);
   tree tree_9890 [p = 0.000, P = 0.350] = [&W 0.000033] (22,(23,(7,((40,(39,2)),((62,(((66,63),(65,59)),((64,58),(57,56)))),((((49,((53,(47,46)),(48,45))),((38,(41,(42,35))),((37,36),25))),(8,6)),((((52,(51,50)),34),(18,(((19,17),((54,(44,43)),10)),(((24,(20,(15,14))),(26,12)),(11,(((61,60),16),(13,(21,9)))))))),((((69,68),(70,67)),(30,(33,(29,((31,(32,28)),27))))),((55,(5,4)),3)))))))),1);
   tree tree_9891 [p = 0.000, P = 0.350] = [&W 0.000033] (22,(23,(7,((40,(39,2)),((8,6),((62,(((66,63),(65,59)),((64,58),(57,56)))),((((38,(41,(42,35))),((37,36),25)),((((52,51),50),34),((18,((19,17),((54,(44,43)),10))),(((49,((53,(47,46)),(48,45))),((24,(20,(15,14))),(26,12))),(11,(((61,60),16),(13,(21,9)))))))),(((68,(69,(70,67))),(29,((33,30),(31,((32,28),27))))),((55,(5,4)),3)))))))),1);
   tree tree_9892 [p = 0.000, P = 0.350] = [&W 0.000033] (22,(23,(7,((40,(39,2)),(((62,(((66,63),(65,59)),((64,58),(57,56)))),(8,6)),((((38,(41,(42,35))),((37,36),25)),(((49,((53,(47,46)),(48,45))),((52,(51,50)),34)),((18,((19,17),((54,(44,43)),10))),(((24,(20,(15,14))),(26,12)),(11,(((61,60),16),(13,(21,9)))))))),(((68,(69,(70,67))),(30,(33,(29,((32,28),(31,27)))))),((55,(5,4)),3))))))),1);
   tree tree_9893 [p = 0.000, P = 0.350] = [&W 0.000033] (22,(23,(7,((40,(39,2)),((62,(((66,63),(65,59)),((64,58),(57,56)))),((8,6),((((38,(41,(42,35))),((37,36),25)),(((52,(51,50)),34),((49,((53,(47,46)),(48,45))),((18,((44,(54,43)),((19,17),10))),(((24,(20,(15,14))),(26,12)),(11,(((61,60),16),(13,(21,9))))))))),((((69,68),(70,67)),(29,((33,30),((32,28),(31,27))))),((55,(5,4)),3)))))))),1);
   tree tree_9894 [p = 0.000, P = 0.350] = [&W 0.000033] (22,(23,(7,((40,(39,2)),((62,(((66,63),(65,59)),(58,(64,(57,56))))),((8,6),(((34,(((69,68),(70,67)),((33,30),(29,(31,((32,28),27)))))),((52,(51,50)),((26,12),((18,(((54,(44,43)),(19,17)),10)),(11,((24,(20,(15,14))),(((61,60),16),(13,(21,9))))))))),(((49,((53,(47,46)),(48,45))),((38,(41,(42,35))),(37,(36,25)))),((55,(5,4)),3)))))))),1);
   tree tree_9895 [p = 0.000, P = 0.350] = [&W 0.000033] (22,(23,(7,((40,(39,2)),((8,6),((62,(((66,63),(65,59)),((64,58),(57,56)))),((((38,(41,(42,35))),((37,36),25)),(((49,((53,(47,46)),(48,45))),(((52,51),50),34)),(((18,(((54,44),43),(19,17))),10),((26,12),(((24,(20,(15,14))),11),(((61,60),16),(13,(21,9)))))))),((((69,68),(70,67)),(((33,30),29),(31,((32,28),27)))),((55,(5,4)),3)))))))),1);
   tree tree_9896 [p = 0.000, P = 0.350] = [&W 0.000033] (22,(23,(7,((40,(39,2)),((62,(((66,63),(65,59)),((64,58),(57,56)))),((8,6),((((49,((53,(47,46)),(48,45))),((52,(51,50)),34)),((24,(20,(15,14))),((26,12),((18,(((54,44),43),((19,17),10))),(11,(((61,60),16),(13,(21,9)))))))),(((38,(41,(42,35))),((37,36),25)),((((69,68),(70,67)),((33,30),(29,(31,((32,28),27))))),((55,(5,4)),3))))))))),1);
   tree tree_9897 [p = 0.000, P = 0.350] = [&W 0.000033] (22,(23,(7,((40,(39,2)),((62,(((66,63),(65,59)),((64,58),(57,56)))),((8,6),((((38,(41,(42,35))),((37,36),25)),(((49,((53,(47,46)),(48,45))),(24,(20,(15,14)))),(((52,(51,50)),34),((26,12),((18,((19,17),((44,(54,43)),10))),(11,(((61,60),16),(13,(21,9))))))))),((((69,68),(70,67)),(30,(33,(29,(31,((32,28),27)))))),((55,(5,4)),3)))))))),1);
   tree tree_9898 [p = 0.000, P = 0.350] = [&W 0.000033] (22,(23,(7,((40,(39,2)),((62,(((66,63),(65,59)),((64,58),(57,56)))),((8,6),((((38,(41,(42,35))),((37,36),25)),((((52,51),50),34),((49,((53,(47,46)),(48,45))),((18,((19,17),((44,(54,43)),10))),((26,12),(((24,(20,(15,14))),11),(((61,60),16),(13,(21,9))))))))),((((69,68),(70,67)),((33,30),(29,((32,28),(31,27))))),((55,(5,4)),3)))))))),1);
   tree tree_9899 [p = 0.000, P = 0.350] = [&W 0.000033] (22,(23,(7,((40,(39,2)),((62,(((66,63),(65,59)),((64,58),(57,56)))),((8,6),((((38,(41,(42,35))),((37,36),25)),((((52,51),50),34),((49,((53,(47,46)),(48,45))),(((((54,44),43),(19,17)),10),((26,12),(((24,(20,(15,14))),11),(18,(((61,60),16),(13,(21,9)))))))))),((((69,68),(70,67)),(29,((33,30),((32,28),(31,27))))),((55,(5,4)),3)))))))),1);
   tree tree_9900 [p = 0.000, P = 0.350] = [&W 0.000033] (22,(23,(7,((40,(39,2)),((62,(((66,63),(65,59)),((64,58),(57,56)))),((8,6),((((38,(41,(42,35))),((37,36),25)),(((52,(51,50)),34),(((49,((53,(47,46)),(48,45))),(24,(20,(15,14)))),((26,12),((18,(((44,(54,43)),(19,17)),10)),(11,(((61,60),16),(13,(21,9))))))))),((((69,68),(70,67)),((33,30),(29,((31,(32,28)),27)))),((55,(5,4)),3)))))))),1);
   tree tree_9901 [p = 0.000, P = 0.350] = [&W 0.000033] (22,(23,(7,((40,(39,2)),((62,(((66,63),(65,59)),((64,58),(57,56)))),(((52,(51,50)),(34,(((69,68),(70,67)),(29,((33,30),(31,((32,28),27))))))),((((49,((53,(47,46)),(48,45))),((38,(41,(42,35))),((37,36),25))),(8,6)),(((20,(24,(15,14))),((18,((19,17),((44,(54,43)),10))),((26,12),(11,(((61,60),16),(13,(21,9))))))),((55,(5,4)),3)))))))),1);
   tree tree_9902 [p = 0.000, P = 0.350] = [&W 0.000033] (22,(23,(7,((40,(39,2)),((8,6),(((62,(((65,(66,63)),59),((64,58),(57,56)))),(((51,(52,50)),34),(((49,((53,(47,46)),(48,45))),(24,(20,(15,14)))),((((44,(54,43)),(19,17)),10),((26,12),(11,(18,(((61,60),16),(13,(21,9)))))))))),(((38,(41,(42,35))),((37,36),25)),((((69,68),(70,67)),(33,(30,(29,((31,(32,28)),27))))),((55,(5,4)),3)))))))),1);
   tree tree_9903 [p = 0.000, P = 0.350] = [&W 0.000033] (22,(23,(7,((40,(39,2)),((8,6),(((62,(((66,63),(65,59)),((64,58),(57,56)))),(((38,(41,(42,35))),((37,36),25)),(((49,((53,(47,46)),(48,45))),((52,(51,50)),34)),((((44,(54,43)),(19,17)),(18,10)),(((24,(20,(15,14))),(26,12)),(11,(((61,60),16),(13,(21,9))))))))),((((69,68),(70,67)),(((33,30),29),(31,((32,28),27)))),((55,(5,4)),3))))))),1);
   tree tree_9904 [p = 0.000, P = 0.350] = [&W 0.000033] (22,(23,(7,((40,(39,2)),((62,(((66,63),(65,59)),((64,58),(57,56)))),((8,6),((((38,(41,(42,35))),((37,36),25)),(((49,((53,(47,46)),(48,45))),((52,(51,50)),34)),((24,(20,(15,14))),(((19,17),((44,(54,43)),10)),((26,12),(18,(11,(((61,60),16),(13,(21,9)))))))))),(((68,(69,(70,67))),(29,((33,30),((31,(32,28)),27)))),((55,(5,4)),3)))))))),1);
   tree tree_9905 [p = 0.000, P = 0.350] = [&W 0.000033] (22,(23,(7,((40,(39,2)),((62,(((66,63),(65,59)),((64,58),(57,56)))),((8,6),((((38,(41,(42,35))),((37,36),25)),(((52,(51,50)),((49,((53,(47,46)),(48,45))),34)),((18,((19,17),((44,(54,43)),10))),((24,(20,(15,14))),((26,12),(11,(((61,60),16),(13,(21,9))))))))),((((69,68),(70,67)),(29,((33,30),(31,((32,28),27))))),((55,(5,4)),3)))))))),1);
   tree tree_9906 [p = 0.000, P = 0.350] = [&W 0.000033] (22,(23,(7,((40,(39,2)),((62,(((66,63),(65,59)),((64,58),(57,56)))),((8,6),((((38,(41,(42,35))),(37,(36,25))),((49,((53,(47,46)),(48,45))),(((52,(51,50)),34),(18,((((24,(20,(15,14))),11),((((54,44),43),(19,17)),10)),((26,12),(((61,60),16),(13,(21,9))))))))),((((69,68),(70,67)),(30,(33,(29,((32,28),(31,27)))))),((55,(5,4)),3)))))))),1);
   tree tree_9907 [p = 0.000, P = 0.350] = [&W 0.000033] (22,(23,(7,((40,(39,2)),((62,(((66,63),(65,59)),((64,58),(57,56)))),(((49,((53,(47,46)),(48,45))),(((38,(41,(42,35))),((37,36),25)),(8,6))),((((52,(51,50)),34),(18,(((19,17),((54,(44,43)),10)),((26,12),((24,(20,(15,14))),(11,(((61,60),16),(13,(21,9))))))))),((((69,68),(70,67)),(30,(33,(29,((32,28),(31,27)))))),((55,(5,4)),3)))))))),1);
   tree tree_9908 [p = 0.000, P = 0.350] = [&W 0.000033] (22,(23,(7,((40,(39,2)),((62,(((66,63),(65,59)),((64,58),(57,56)))),((((38,(41,(42,35))),((37,36),25)),(8,6)),(((((52,(51,50)),34),((49,((53,(47,46)),(48,45))),(24,(20,(15,14))))),(18,(((19,17),((54,(44,43)),10)),((26,12),(11,(((61,60),16),(13,(21,9)))))))),(((69,(68,(70,67))),((33,30),(29,((32,28),(31,27))))),((55,(5,4)),3)))))))),1);
   tree tree_9909 [p = 0.000, P = 0.350] = [&W 0.000033] (22,(23,(7,((40,(39,2)),((62,(((66,63),(65,59)),((64,58),(57,56)))),((8,6),((((38,(41,(42,35))),((37,36),25)),((((52,51),50),34),(((53,(47,46)),(49,(48,45))),((18,((19,17),(((54,44),43),10))),(((24,(20,(15,14))),(26,12)),(11,(((61,60),16),(13,(21,9))))))))),(((69,(68,(70,67))),(30,(33,(29,(31,((32,28),27)))))),((55,(5,4)),3)))))))),1);
   tree tree_9910 [p = 0.000, P = 0.350] = [&W 0.000033] (22,(23,(7,((40,(39,2)),((62,(((66,63),(65,59)),((64,58),(57,56)))),((8,6),((((38,(41,(42,35))),((37,36),25)),(((49,((53,(47,46)),(48,45))),((52,(51,50)),34)),((18,(((44,(54,43)),(19,17)),10)),(((24,(20,(15,14))),(26,12)),(11,(((61,60),16),(13,(21,9)))))))),(((69,(68,(70,67))),(((33,30),29),(31,((32,28),27)))),((55,(5,4)),3)))))))),1);
   tree tree_9911 [p = 0.000, P = 0.350] = [&W 0.000033] (22,(23,(7,((40,(39,2)),((62,(((66,63),(65,59)),((64,58),(57,56)))),((((69,68),(70,67)),((33,30),(29,(31,((32,28),27))))),((8,6),((((38,(41,(42,35))),((37,36),25)),(((52,(51,50)),34),((((49,(53,(47,46))),(48,45)),(20,(24,(15,14)))),(26,(((19,17),((54,(44,43)),10)),((18,12),(11,(((61,60),16),(13,(21,9)))))))))),((55,(5,4)),3)))))))),1);
   tree tree_9912 [p = 0.000, P = 0.350] = [&W 0.000033] (22,(23,(7,((40,(39,2)),((62,(((66,63),(65,59)),((64,58),(57,56)))),((8,6),((((38,(41,(42,35))),((37,36),25)),(((49,((53,(47,46)),(48,45))),((52,(51,50)),34)),((18,((19,17),((44,(54,43)),10))),(((24,(20,(15,14))),(26,12)),(11,(((61,60),16),(13,(21,9)))))))),((((69,68),(70,67)),(33,(30,(29,((32,28),(31,27)))))),((55,(5,4)),3)))))))),1);
   tree tree_9913 [p = 0.000, P = 0.350] = [&W 0.000033] (22,(23,(7,((40,(39,2)),((62,(((66,63),(65,59)),((64,58),(57,56)))),((8,6),((((38,(41,(42,35))),((37,36),25)),(((49,((53,(47,46)),(48,45))),34),((52,(51,50)),((18,((19,17),((44,(54,43)),10))),(((24,(20,(15,14))),(26,12)),(11,(((61,60),16),(13,(21,9))))))))),(((69,(68,(70,67))),(33,(30,(29,((32,28),(31,27)))))),((55,(5,4)),3)))))))),1);
   tree tree_9914 [p = 0.000, P = 0.351] = [&W 0.000033] (22,(23,(7,((40,(39,2)),((62,(((66,63),(65,59)),((64,58),(57,56)))),((8,6),((((38,(41,(42,35))),((37,36),25)),(((((53,(47,46)),(49,(48,45))),((52,(51,50)),34)),(24,(20,(15,14)))),((((44,(54,43)),(19,17)),10),((26,12),((18,11),(((61,60),16),(13,(21,9)))))))),((((69,68),(70,67)),(30,(33,(29,((32,28),(31,27)))))),((55,(5,4)),3)))))))),1);
   tree tree_9915 [p = 0.000, P = 0.351] = [&W 0.000033] (22,(23,(7,((40,(39,2)),((62,(((66,63),(65,59)),((64,58),(57,56)))),((8,6),((((38,(41,(42,35))),((37,36),25)),((49,((53,(47,46)),(48,45))),((((52,51),50),34),((18,((19,17),((54,(44,43)),10))),(11,((24,(20,(15,14))),((26,12),(((61,60),16),(13,(21,9)))))))))),((((69,68),(70,67)),(30,(33,(29,(31,((32,28),27)))))),((55,(5,4)),3)))))))),1);
   tree tree_9916 [p = 0.000, P = 0.351] = [&W 0.000033] (22,(23,(7,((40,(39,2)),(((62,(((66,63),(65,59)),((64,58),(57,56)))),(8,6)),((((49,((53,(47,46)),(48,45))),(((52,51),50),34)),(((19,17),((54,(44,43)),10)),(((24,(20,(15,14))),11),((26,12),(((61,60),16),(18,(21,(13,9)))))))),(((38,(41,(42,35))),((37,36),25)),((((69,68),(70,67)),(30,(33,(29,(31,((32,28),27)))))),((55,(5,4)),3)))))))),1);
   tree tree_9917 [p = 0.000, P = 0.351] = [&W 0.000033] (22,(23,(7,((40,(39,2)),((62,(((66,63),(65,59)),((64,58),(57,56)))),((((51,(52,50)),34),(((49,((53,(47,46)),(48,45))),((38,(41,(42,35))),((37,36),25))),(8,6))),(((18,((44,(54,43)),((19,17),10))),(((24,(20,(15,14))),11),((26,12),(((61,60),16),(13,(21,9)))))),((((69,68),(70,67)),(30,(33,(29,(31,((32,28),27)))))),((55,(5,4)),3)))))))),1);
   tree tree_9918 [p = 0.000, P = 0.351] = [&W 0.000033] (22,(23,(7,((40,(39,2)),((62,(((66,63),(65,59)),((64,58),(57,56)))),((((38,(41,(42,35))),((37,36),25)),(8,6)),((((49,((53,(47,46)),(48,45))),((51,(52,50)),34)),((18,((19,17),((44,(54,43)),10))),(((24,(20,(15,14))),11),(26,(12,(((61,60),16),(13,(21,9)))))))),(((68,(69,(70,67))),((33,30),(29,((31,(32,28)),27)))),((55,(5,4)),3)))))))),1);
   tree tree_9919 [p = 0.000, P = 0.351] = [&W 0.000033] (22,(23,(7,((40,(39,2)),((62,(((66,63),(65,59)),((64,58),(57,56)))),((8,6),((((38,(41,(42,35))),((37,36),25)),((((52,51),50),34),((49,((53,(47,46)),(48,45))),((18,((44,(54,43)),((19,17),10))),(((24,(20,(15,14))),11),((26,12),(((61,60),16),(13,(21,9))))))))),(((68,(69,(70,67))),(((33,30),29),(31,((32,28),27)))),((55,(5,4)),3)))))))),1);
   tree tree_9920 [p = 0.000, P = 0.351] = [&W 0.000033] (22,(23,(7,((40,(39,2)),((62,(((66,63),(65,59)),((64,58),(57,56)))),((8,6),(((((52,(51,50)),34),((49,((53,(47,46)),(48,45))),((38,(41,(42,35))),((37,36),25)))),((18,(((44,(54,43)),(19,17)),10)),(((24,(20,(15,14))),11),((26,12),(((61,60),16),(13,(21,9))))))),(((69,(68,(70,67))),(29,((33,30),((32,28),(31,27))))),((55,(5,4)),3)))))))),1);
   tree tree_9921 [p = 0.000, P = 0.351] = [&W 0.000033] (22,(23,(7,((40,(39,2)),((62,(((65,(66,63)),59),((64,58),(57,56)))),((8,6),((((38,(41,(42,35))),((37,36),25)),(((49,((53,(47,46)),(48,45))),((52,(51,50)),34)),((18,((54,(44,43)),((19,17),10))),(((24,(20,(15,14))),11),((26,12),(((61,60),16),(13,(21,9)))))))),((((69,68),(70,67)),(((31,(30,(33,29))),(32,28)),27)),((55,(5,4)),3)))))))),1);
   tree tree_9922 [p = 0.000, P = 0.351] = [&W 0.000033] (22,(23,(7,((40,(39,2)),((62,(((66,63),(65,59)),((64,58),(57,56)))),((8,6),((((38,(41,(42,35))),((37,36),25)),(((51,(52,50)),34),((49,((53,(47,46)),(48,45))),((18,((19,17),((54,(44,43)),10))),(((24,(20,(15,14))),11),((26,12),(((61,60),16),(13,(21,9))))))))),((((69,68),(70,67)),(((33,30),29),(31,((32,28),27)))),((55,(5,4)),3)))))))),1);
   tree tree_9923 [p = 0.000, P = 0.351] = [&W 0.000033] (22,(23,(7,((40,(39,2)),((62,(((66,63),(65,59)),((64,58),(57,56)))),((((38,(41,(42,35))),((37,36),25)),(8,6)),((((51,(52,50)),34),((49,((53,(47,46)),(48,45))),((18,((19,17),(((54,44),43),10))),(((24,(20,(15,14))),11),((26,12),(((61,60),16),(13,(21,9)))))))),((((69,68),(70,67)),(30,(33,(29,(31,((32,28),27)))))),((55,(5,4)),3)))))))),1);
   tree tree_9924 [p = 0.000, P = 0.351] = [&W 0.000033] (22,(23,(7,((40,(39,2)),((62,(((66,63),(65,59)),((64,58),(57,56)))),((((49,((53,(47,46)),(48,45))),((38,(41,(42,35))),((37,36),25))),(8,6)),((((51,(52,50)),34),((18,((19,17),(((54,44),43),10))),(((24,(20,(15,14))),11),((26,12),(((61,60),16),(13,(21,9))))))),(((69,(68,(70,67))),(30,(33,(29,(31,((32,28),27)))))),((55,(5,4)),3)))))))),1);
   tree tree_9925 [p = 0.000, P = 0.351] = [&W 0.000033] (22,(23,(7,((40,(39,2)),((62,(((66,63),(65,59)),((64,58),(57,56)))),((((52,51),50),34),((((38,(41,(42,35))),((37,36),25)),((49,((47,46),(53,(48,45)))),(8,6))),(((18,(((44,(54,43)),(19,17)),10)),(((24,(20,(15,14))),11),((26,12),(((61,60),16),(13,(21,9)))))),(((69,(68,(70,67))),(29,((33,30),((32,28),(31,27))))),((55,(5,4)),3))))))))),1);
   tree tree_9926 [p = 0.000, P = 0.351] = [&W 0.000033] (22,(23,(7,((40,(39,2)),((62,(((66,63),(65,59)),((64,58),(57,56)))),((((38,(41,(42,35))),((37,36),25)),((49,((53,(47,46)),(48,45))),(8,6))),((((52,(51,50)),34),((18,((19,17),(((54,44),43),10))),(((24,(20,(15,14))),11),((26,12),(((61,60),16),(13,(21,9))))))),((((69,68),(70,67)),(30,(33,(29,(31,((32,28),27)))))),((55,(5,4)),3)))))))),1);
   tree tree_9927 [p = 0.000, P = 0.351] = [&W 0.000033] (22,(23,(7,((40,(39,2)),((62,(((66,63),(65,59)),((64,58),(57,56)))),((52,(51,50)),(34,((((49,((53,(47,46)),(48,45))),((38,(41,(42,35))),((37,36),25))),(8,6)),(((18,((19,17),((54,(44,43)),10))),(((24,(20,(15,14))),11),((26,12),(((61,60),16),(13,(21,9)))))),((((69,68),(70,67)),(33,(30,(29,(31,((32,28),27)))))),((55,(5,4)),3)))))))))),1);
   tree tree_9928 [p = 0.000, P = 0.351] = [&W 0.000033] (22,(23,(7,((40,(39,2)),((62,(((66,63),(65,59)),((64,58),(57,56)))),((((38,(41,(42,35))),((37,36),25)),(8,6)),(((((52,51),50),34),((18,((19,17),((54,(44,43)),10))),((((49,((53,(47,46)),(48,45))),(24,(20,(15,14)))),11),((26,12),(((61,60),16),(13,(21,9))))))),(((68,(69,(70,67))),(33,(30,(29,(31,((32,28),27)))))),((55,(5,4)),3)))))))),1);
   tree tree_9929 [p = 0.000, P = 0.351] = [&W 0.000033] (22,(23,(7,((40,(39,2)),((62,(((66,63),(65,59)),((64,58),(57,56)))),((((49,((53,(47,46)),(48,45))),((38,(41,(42,35))),((37,36),25))),(8,6)),((((52,(51,50)),34),((18,((54,(44,43)),((19,17),10))),(((24,(20,(15,14))),11),((26,12),(((61,60),16),(13,(21,9))))))),((((69,68),(70,67)),(((33,30),29),(31,((32,28),27)))),((55,(5,4)),3)))))))),1);
   tree tree_9930 [p = 0.000, P = 0.351] = [&W 0.000033] (22,(23,(7,((40,(39,2)),((62,(((66,63),(65,59)),((64,58),(57,56)))),((8,6),((((38,(41,(42,35))),((37,36),25)),(((52,(51,50)),34),((49,((53,(47,46)),(48,45))),((18,((44,(54,43)),((19,17),10))),(((24,(20,(15,14))),11),((26,12),(((61,60),16),(13,(21,9))))))))),(((69,(68,(70,67))),(((33,30),29),(31,((32,28),27)))),((55,(5,4)),3)))))))),1);
   tree tree_9931 [p = 0.000, P = 0.351] = [&W 0.000033] (22,(23,(7,((40,(39,2)),((62,(((66,63),(65,59)),((64,58),(57,56)))),((8,6),((((49,((53,(47,46)),(48,45))),((38,(41,(42,35))),((37,36),25))),((((52,51),50),34),((18,((19,17),((44,(54,43)),10))),(((24,(20,(15,14))),11),((26,12),(((61,60),16),(13,(21,9)))))))),(((68,(69,(70,67))),((33,30),(29,((32,28),(31,27))))),((55,(5,4)),3)))))))),1);
   tree tree_9932 [p = 0.000, P = 0.351] = [&W 0.000033] (22,(23,(7,((40,(39,2)),((62,((65,((66,63),59)),(64,(58,(57,56))))),((8,6),((((((52,51),50),34),((49,((53,(47,46)),(48,45))),((38,(41,(42,35))),((37,36),25)))),((18,((54,(44,43)),((19,17),10))),(((24,(20,(15,14))),11),((26,12),(((61,60),16),(13,(21,9))))))),((((69,68),(70,67)),(29,((33,30),(31,((32,28),27))))),((55,(5,4)),3)))))))),1);
   tree tree_9933 [p = 0.000, P = 0.351] = [&W 0.000033] (22,(23,(7,((40,(39,2)),((8,6),((62,(((66,63),(65,59)),((64,58),(57,56)))),((((38,(41,(42,35))),((37,36),25)),(((49,((53,(47,46)),(48,45))),((52,(51,50)),34)),((18,((19,17),((54,(44,43)),10))),(((24,(20,(15,14))),11),((26,12),(((61,60),16),(13,(21,9)))))))),((((69,68),(70,67)),(30,(33,(29,((32,28),(31,27)))))),((55,(5,4)),3)))))))),1);
   tree tree_9934 [p = 0.000, P = 0.351] = [&W 0.000033] (22,(23,(7,((40,(39,2)),((62,(((66,63),(65,59)),((64,58),(57,56)))),((8,6),((((38,(41,(42,35))),((37,36),25)),((49,((53,(47,46)),(48,45))),(((52,(51,50)),34),((18,((44,(54,43)),((19,17),10))),(((24,(20,(15,14))),11),((26,12),(((61,60),16),(13,(21,9))))))))),((((69,68),(70,67)),((33,30),(29,(31,((32,28),27))))),((55,(5,4)),3)))))))),1);
   tree tree_9935 [p = 0.000, P = 0.351] = [&W 0.000033] (22,(23,(7,((40,(39,2)),((62,(((66,63),(65,59)),((64,58),(57,56)))),((8,6),((((38,(41,(42,35))),((37,36),25)),(((52,(51,50)),34),((49,((53,(47,46)),(48,45))),((18,((19,17),((54,(44,43)),10))),(((24,(20,(15,14))),11),((26,12),(((61,60),16),(13,(21,9))))))))),((((69,68),(70,67)),(30,(33,(29,(31,((32,28),27)))))),((55,(5,4)),3)))))))),1);
   tree tree_9936 [p = 0.000, P = 0.351] = [&W 0.000033] (22,(23,(7,((40,(39,2)),(((62,(((66,63),(65,59)),((64,58),(57,56)))),(52,(51,50))),((8,6),((((38,(41,(42,35))),((37,36),25)),(((49,((53,(47,46)),(48,45))),34),((18,((19,17),((54,(44,43)),10))),(((24,(20,(15,14))),11),((26,12),(((61,60),16),(13,(21,9)))))))),((((69,68),(70,67)),((33,30),(29,(31,((32,28),27))))),((55,(5,4)),3)))))))),1);
   tree tree_9937 [p = 0.000, P = 0.351] = [&W 0.000033] (22,(23,(7,((40,(39,2)),((52,(51,50)),(((62,(((66,63),(65,59)),((64,58),(57,56)))),(8,6)),((((38,(41,(42,35))),((37,36),25)),(34,((49,((53,(47,46)),(48,45))),((18,((19,17),((44,(54,43)),10))),(((24,(20,(15,14))),11),((26,12),(((61,60),16),(13,(21,9))))))))),(((69,(68,(70,67))),(29,((33,30),(31,((32,28),27))))),((55,(5,4)),3)))))))),1);
   tree tree_9938 [p = 0.000, P = 0.351] = [&W 0.000033] (22,(23,(7,((40,(39,2)),((62,(((66,63),(65,59)),((64,58),(57,56)))),((8,6),((((38,(41,(42,35))),((37,36),25)),(((49,((53,(47,46)),(48,45))),((52,(51,50)),34)),((18,((19,17),((44,(54,43)),10))),(((24,(20,(15,14))),11),((26,12),(((61,60),16),(13,(21,9)))))))),((((69,68),(70,67)),(29,((33,30),(31,((32,28),27))))),((55,(5,4)),3)))))))),1);
   tree tree_9939 [p = 0.000, P = 0.351] = [&W 0.000033] (22,(23,(7,((40,(39,2)),((62,(((66,63),(65,59)),((64,58),(57,56)))),((52,(51,50)),((8,6),((((49,((53,(47,46)),(48,45))),((38,(41,(42,35))),((37,36),25))),(34,((18,((19,17),(((54,44),43),10))),(((24,(20,(15,14))),11),((26,12),(((61,60),16),(13,(21,9)))))))),(((68,(69,(70,67))),(29,((33,30),((32,28),(31,27))))),((55,(5,4)),3))))))))),1);
   tree tree_9940 [p = 0.000, P = 0.351] = [&W 0.000033] (22,(23,(7,((40,(39,2)),((62,(((66,63),(65,59)),((64,58),(57,56)))),((8,6),((((38,(41,(42,35))),((37,36),25)),((((52,51),50),34),((18,((19,17),((44,(54,43)),10))),((((49,((53,(47,46)),(48,45))),(24,(20,(15,14)))),11),((26,12),(((61,60),16),(13,(21,9)))))))),(((69,(68,(70,67))),(29,((33,30),(31,((32,28),27))))),((55,(5,4)),3)))))))),1);
   tree tree_9941 [p = 0.000, P = 0.351] = [&W 0.000033] (22,(23,(7,((40,(39,2)),(((62,(((66,63),(65,59)),((64,58),(57,56)))),(8,6)),((((38,(41,(42,35))),((37,36),25)),(((52,(51,50)),34),(((53,(47,46)),(49,(48,45))),((18,((19,17),((54,(44,43)),10))),(((24,(20,(15,14))),11),((26,12),(((61,60),16),(13,(21,9))))))))),((((69,68),(70,67)),(29,((33,30),(31,((32,28),27))))),((55,(5,4)),3))))))),1);
   tree tree_9942 [p = 0.000, P = 0.351] = [&W 0.000033] (22,(23,(7,((40,(39,2)),((62,(((66,63),(65,59)),(58,(64,(57,56))))),((8,6),((((38,(41,(42,35))),((37,36),25)),(((49,((53,(47,46)),(48,45))),((51,(52,50)),34)),((18,((44,(54,43)),((19,17),10))),(((24,(20,(15,14))),11),((26,12),(((61,60),16),(13,(21,9)))))))),((((69,68),(70,67)),(29,((33,30),(31,((32,28),27))))),((55,(5,4)),3)))))))),1);
   tree tree_9943 [p = 0.000, P = 0.351] = [&W 0.000033] (22,(23,(7,((40,(39,2)),((62,(((66,63),(65,59)),((64,58),(57,56)))),((8,6),((((38,(41,(42,35))),((37,36),25)),(((52,(51,50)),34),((49,((53,(47,46)),(48,45))),((18,((44,(54,43)),((19,17),10))),(((24,(20,(15,14))),11),((26,12),(((61,60),16),(13,(21,9))))))))),(((69,(68,(70,67))),(29,((33,30),(31,((32,28),27))))),((55,(5,4)),3)))))))),1);
   tree tree_9944 [p = 0.000, P = 0.352] = [&W 0.000033] (22,(23,(7,((40,(39,2)),((62,(((66,63),(65,59)),((64,58),(57,56)))),((8,6),((((38,(41,(42,35))),((37,36),25)),(((49,((53,(47,46)),(48,45))),(((52,51),50),34)),(((19,17),((54,(44,43)),10)),(((20,(24,(15,14))),11),(18,((26,12),(((61,60),16),(13,(21,9))))))))),((((69,68),(70,67)),(29,((33,30),(31,((32,28),27))))),((55,(5,4)),3)))))))),1);
   tree tree_9945 [p = 0.000, P = 0.352] = [&W 0.000033] (22,(23,(7,((40,(39,2)),((62,(((66,63),(65,59)),((64,58),(57,56)))),((8,6),((((38,(41,(42,35))),((37,36),25)),(((52,(51,50)),34),((49,((53,(47,46)),(48,45))),((((44,(54,43)),(19,17)),10),(18,(((24,(20,(15,14))),11),((26,12),(((61,60),16),(13,(21,9)))))))))),((((69,68),(70,67)),(29,((33,30),((31,(32,28)),27)))),((55,(5,4)),3)))))))),1);
   tree tree_9946 [p = 0.000, P = 0.352] = [&W 0.000033] (22,(23,(7,((40,(39,2)),((62,(((66,63),(65,59)),((64,58),(57,56)))),((8,6),((((52,(51,50)),((49,((53,(47,46)),(48,45))),((38,(41,(42,35))),((37,36),25)))),(34,(((19,17),((44,(54,43)),10)),(18,(((24,(20,(15,14))),11),((26,12),(((61,60),16),(13,(21,9))))))))),((((69,68),(70,67)),(30,(33,(29,(31,((32,28),27)))))),((55,(5,4)),3)))))))),1);
   tree tree_9947 [p = 0.000, P = 0.352] = [&W 0.000033] (22,(23,(7,((40,(39,2)),((((62,(((66,63),(65,59)),(57,((64,58),56)))),((52,(51,50)),34)),((49,((53,(47,46)),(48,45))),(((38,(41,(42,35))),((37,36),25)),(8,6)))),(((((44,(54,43)),(19,17)),10),(((20,(24,(15,14))),11),(18,((26,12),(((61,60),16),(13,(21,9))))))),((((69,68),(70,67)),(33,(30,(29,(31,((32,28),27)))))),((55,(5,4)),3))))))),1);
   tree tree_9948 [p = 0.000, P = 0.352] = [&W 0.000033] (22,(23,(7,((40,(39,2)),((62,(((66,63),(65,59)),((64,58),(57,56)))),((8,6),((((38,(41,(42,35))),((37,36),25)),(((52,(51,50)),34),((49,((53,(47,46)),(48,45))),(((19,17),((44,(54,43)),10)),(((24,(20,(15,14))),11),(18,((26,12),(((61,60),16),(13,(21,9)))))))))),((((69,68),(70,67)),(((33,30),29),((31,(32,28)),27))),((55,(5,4)),3)))))))),1);
   tree tree_9949 [p = 0.000, P = 0.352] = [&W 0.000033] (22,(23,(7,((40,(39,2)),((62,(((66,63),(65,59)),((64,58),(57,56)))),((8,6),((((38,(41,(42,35))),((37,36),25)),((49,((53,(47,46)),(48,45))),(((51,(52,50)),34),(((19,17),((54,(44,43)),10)),(((24,(20,(15,14))),11),(18,((26,12),(((61,60),16),(13,(21,9)))))))))),(((69,(68,(70,67))),((33,30),(29,(31,((32,28),27))))),((55,(5,4)),3)))))))),1);
   tree tree_9950 [p = 0.000, P = 0.352] = [&W 0.000033] (22,(23,(7,((40,(39,2)),((62,(((66,63),(65,59)),((64,58),(57,56)))),((8,6),((((38,(41,(42,35))),((37,36),25)),(((49,((53,(47,46)),(48,45))),((52,(51,50)),34)),(((19,17),((54,(44,43)),10)),(((20,(24,(15,14))),11),(18,((26,12),(((61,60),16),(13,(21,9))))))))),((((69,68),(70,67)),(29,((33,30),(31,((32,28),27))))),((55,(5,4)),3)))))))),1);
   tree tree_9951 [p = 0.000, P = 0.352] = [&W 0.000033] (22,(23,(7,((40,(39,2)),((62,(((66,63),(65,59)),((64,58),(57,56)))),((8,6),(((49,((53,(47,46)),(48,45))),(((38,(41,(42,35))),((37,36),25)),((((52,51),50),34),(((19,17),((44,(54,43)),10)),(((24,(20,(15,14))),11),((18,(26,12)),(((61,60),16),(13,(21,9))))))))),((((69,68),(70,67)),(29,((33,30),((32,28),(31,27))))),((55,(5,4)),3)))))))),1);
   tree tree_9952 [p = 0.000, P = 0.352] = [&W 0.000033] (22,(23,(7,((40,(39,2)),((62,(((66,63),(65,59)),((64,58),(57,56)))),((8,6),((((38,(41,(42,35))),((37,36),25)),(((52,(51,50)),34),((49,((53,(47,46)),(48,45))),(((19,17),((54,(44,43)),10)),(((24,(20,(15,14))),11),((18,(26,12)),(((61,60),16),(13,(21,9))))))))),((((69,68),(70,67)),(29,((33,30),(31,((32,28),27))))),((55,(5,4)),3)))))))),1);
   tree tree_9953 [p = 0.000, P = 0.352] = [&W 0.000033] (22,(23,(7,((40,(39,2)),((62,(((66,63),(65,59)),((64,58),(57,56)))),((8,6),(((52,(51,50)),(((38,(41,(42,35))),((37,36),25)),(34,((49,((53,(47,46)),(48,45))),((((54,(44,43)),(19,17)),10),(((20,(24,(15,14))),11),((18,(26,12)),(((61,60),16),(13,(21,9)))))))))),((((69,68),(70,67)),(30,(33,(29,(31,((32,28),27)))))),((55,(5,4)),3)))))))),1);
   tree tree_9954 [p = 0.000, P = 0.352] = [&W 0.000033] (22,(23,(7,((40,(39,2)),((62,(((66,63),(65,59)),((64,58),(57,56)))),(((68,(69,(70,67))),((33,30),(29,(31,((32,28),27))))),((55,(5,4)),(((((49,(53,(47,46))),(48,45)),((((52,51),50),34),(((24,(20,(15,14))),11),((18,(((54,44),43),((19,17),10))),((26,12),(((61,60),16),(13,(21,9)))))))),(((38,(41,(42,35))),((37,36),25)),(8,6))),3))))))),1);
   tree tree_9955 [p = 0.000, P = 0.352] = [&W 0.000033] (22,(23,(7,((40,(39,2)),((62,(((66,63),(65,59)),((64,58),(57,56)))),((8,6),((((38,(41,(42,35))),((37,36),25)),((((52,51),50),34),((49,((53,(47,46)),(48,45))),(18,((((44,(54,43)),(19,17)),10),(((24,(20,(15,14))),11),((26,12),(((61,60),16),(13,(21,9)))))))))),((((69,68),(70,67)),(((31,((33,30),29)),(32,28)),27)),((55,(5,4)),3)))))))),1);
   tree tree_9956 [p = 0.000, P = 0.352] = [&W 0.000033] (22,(23,(7,((40,(39,2)),((62,(((66,63),(65,59)),((64,58),(57,56)))),((8,6),((((38,(41,(42,35))),((37,36),25)),(((49,((53,(47,46)),(48,45))),((52,(51,50)),34)),(18,(((19,17),((44,(54,43)),10)),(((24,(20,(15,14))),11),((26,12),(((61,60),16),(13,(21,9))))))))),((((69,68),(70,67)),((33,30),(29,(31,((32,28),27))))),((55,(5,4)),3)))))))),1);
   tree tree_9957 [p = 0.000, P = 0.352] = [&W 0.000033] (22,(23,(7,((40,(39,2)),((62,(((66,63),(65,59)),((64,58),(57,56)))),((((49,((53,(47,46)),(48,45))),((38,(41,(42,35))),((37,36),25))),(8,6)),(((((52,51),50),34),(((19,17),(((54,44),43),10)),(18,(((24,(20,(15,14))),11),(26,(12,(((61,60),16),(13,(21,9))))))))),(((68,(69,(70,67))),(33,(30,(29,((32,28),(31,27)))))),((55,(5,4)),3)))))))),1);
   tree tree_9958 [p = 0.000, P = 0.352] = [&W 0.000033] (22,(23,(7,((40,(39,2)),((62,(((66,63),(65,59)),((64,58),(57,56)))),((8,6),((((38,(41,(42,35))),((37,36),25)),(((49,((53,(47,46)),(48,45))),34),((((54,(44,43)),(19,17)),10),(((24,(20,(15,14))),(((52,51),50),11)),((26,12),(18,(((61,60),16),(13,(21,9))))))))),((((69,68),(70,67)),(29,((33,30),((31,(32,28)),27)))),((55,(5,4)),3)))))))),1);
   tree tree_9959 [p = 0.000, P = 0.352] = [&W 0.000033] (22,(23,(7,((40,(39,2)),((62,(((66,63),(65,59)),((64,58),(57,56)))),((8,6),((((38,(41,(42,35))),((37,36),25)),(((49,((53,(47,46)),(48,45))),((52,(51,50)),34)),((((44,(54,43)),(19,17)),10),(((24,(20,(15,14))),11),((26,12),(18,(((61,60),16),(13,(21,9))))))))),((((69,68),(70,67)),(30,(33,(29,(31,((32,28),27)))))),((55,(5,4)),3)))))))),1);
   tree tree_9960 [p = 0.000, P = 0.352] = [&W 0.000033] (22,(23,(7,((40,(39,2)),((62,(((66,63),(65,59)),((64,58),(57,56)))),((8,6),((((38,(41,(42,35))),((37,36),25)),(((52,(51,50)),34),((49,((53,(47,46)),(48,45))),((18,((((54,44),43),(19,17)),10)),(((20,(24,(15,14))),11),((26,12),(((61,60),16),(13,(21,9))))))))),(((68,(69,(70,67))),(30,(33,(29,(31,((32,28),27)))))),((55,(5,4)),3)))))))),1);
   tree tree_9961 [p = 0.000, P = 0.352] = [&W 0.000033] (22,(23,(7,((40,(39,2)),((62,(((66,63),(65,59)),((64,58),(57,56)))),((((52,51),50),34),((((49,((53,(47,46)),(48,45))),((38,(41,(42,35))),((37,36),25))),(8,6)),(((18,((19,17),((44,(54,43)),10))),(((24,(20,(15,14))),11),((26,12),(((61,60),16),(13,(21,9)))))),((((69,68),(70,67)),(((33,30),29),(31,((32,28),27)))),((55,(5,4)),3))))))))),1);
   tree tree_9962 [p = 0.000, P = 0.352] = [&W 0.000033] (22,(23,(7,((40,(39,2)),((62,(((66,63),(65,59)),((64,58),(57,56)))),(((52,(51,50)),34),(((49,((53,(47,46)),(48,45))),(((38,(41,(42,35))),((37,36),25)),(8,6))),(((18,((19,17),((44,(54,43)),10))),(((24,(20,(15,14))),11),((26,12),(((61,60),16),(13,(21,9)))))),(((68,(69,(70,67))),(33,(30,(29,((31,(32,28)),27))))),((55,(5,4)),3))))))))),1);
   tree tree_9963 [p = 0.000, P = 0.352] = [&W 0.000033] (22,(23,(7,((40,(39,2)),((62,(((66,63),(65,59)),((64,58),(57,56)))),((((51,(52,50)),34),(((49,((53,(47,46)),(48,45))),((38,(41,(42,35))),((37,36),25))),(8,6))),(((18,((19,17),(((54,44),43),10))),(((24,(20,(15,14))),11),((26,12),(((61,60),16),(13,(21,9)))))),((((69,68),(70,67)),(((33,30),29),(31,((32,28),27)))),((55,(5,4)),3)))))))),1);
   tree tree_9964 [p = 0.000, P = 0.352] = [&W 0.000033] (22,(23,(7,((40,(39,2)),((62,((65,((66,63),59)),(58,(64,(57,56))))),((((49,((53,(47,46)),(48,45))),((38,(41,(42,35))),((37,36),25))),(8,6)),(((((52,51),50),34),((18,((44,(54,43)),((19,17),10))),(((24,(20,(15,14))),11),((26,12),(((61,60),16),(13,(21,9))))))),((((69,68),(70,67)),(((33,30),29),(31,((32,28),27)))),((55,(5,4)),3)))))))),1);
   tree tree_9965 [p = 0.000, P = 0.352] = [&W 0.000033] (22,(23,(7,((40,(39,2)),((62,(((66,63),(65,59)),((64,58),(57,56)))),((8,6),((((38,(41,(42,35))),((37,36),25)),(((49,((53,(47,46)),(48,45))),(((52,51),50),34)),(18,(((((54,44),43),(19,17)),10),(((20,(24,(15,14))),11),((26,12),(((61,60),16),(13,(21,9))))))))),(((69,(68,(70,67))),(((33,30),29),(31,((32,28),27)))),((55,(5,4)),3)))))))),1);
   tree tree_9966 [p = 0.000, P = 0.352] = [&W 0.000033] (22,(23,(7,((40,(39,2)),((62,(((66,63),(65,59)),(58,(64,(57,56))))),((52,(51,50)),((8,6),((((49,((53,(47,46)),(48,45))),((38,(41,(42,35))),((37,36),25))),(34,((((54,(44,43)),(19,17)),10),(18,(((24,(20,(15,14))),11),(12,(26,(((61,60),16),(21,(13,9)))))))))),(((69,(68,(70,67))),((33,30),(29,(31,((32,28),27))))),((55,(5,4)),3))))))))),1);
   tree tree_9967 [p = 0.000, P = 0.352] = [&W 0.000033] (22,(23,(7,((40,(39,2)),((62,(((65,(66,63)),59),((64,58),(57,56)))),((8,6),((((38,(41,(42,35))),((37,36),25)),(((51,(52,50)),34),((49,((53,(47,46)),(48,45))),(((19,17),((54,(44,43)),10)),(((24,(20,(15,14))),11),(18,((26,12),(((61,60),16),(13,(21,9)))))))))),((((69,68),(70,67)),(30,(33,(29,(31,((32,28),27)))))),((55,(5,4)),3)))))))),1);
   tree tree_9968 [p = 0.000, P = 0.352] = [&W 0.000033] (22,(23,(7,((40,(39,2)),((62,(((66,63),(65,59)),((64,58),(57,56)))),((8,6),((((38,(41,(42,35))),((37,36),25)),(((49,((53,(47,46)),(48,45))),(((52,51),50),34)),(((18,((44,(54,43)),(19,17))),10),(((24,(20,(15,14))),11),((26,12),(((61,60),16),(13,(21,9)))))))),((((69,68),(70,67)),((33,30),(29,((32,28),(31,27))))),((55,(5,4)),3)))))))),1);
   tree tree_9969 [p = 0.000, P = 0.352] = [&W 0.000033] (22,(23,(7,((40,(39,2)),((62,(((66,63),(65,59)),((64,58),(57,56)))),(((38,(41,(42,35))),((37,36),25)),(((49,((53,(47,46)),(48,45))),(((51,(52,50)),34),(8,6))),(((18,((19,17),((54,(44,43)),10))),(((24,(20,(15,14))),11),((26,12),(((61,60),16),(13,(21,9)))))),((((69,68),(70,67)),(33,(30,(29,((31,(32,28)),27))))),((55,(5,4)),3))))))))),1);
   tree tree_9970 [p = 0.000, P = 0.352] = [&W 0.000033] (22,(23,(7,((40,(39,2)),((62,(((66,63),(65,59)),((64,58),(57,56)))),((8,6),(((((52,(51,50)),34),((49,((53,(47,46)),(48,45))),((38,(41,(42,35))),((37,36),25)))),(((19,17),(((54,44),43),10)),(((20,(24,(15,14))),11),((26,12),(18,(((61,60),16),((21,13),9))))))),(((69,(68,(70,67))),(30,(33,(29,(31,((32,28),27)))))),((55,(5,4)),3)))))))),1);
   tree tree_9971 [p = 0.000, P = 0.352] = [&W 0.000033] (22,(23,(7,((40,(39,2)),(((62,(((66,63),(65,59)),((64,58),(57,56)))),(8,6)),((((38,(41,(42,35))),((37,36),25)),(((52,(51,50)),34),((49,((53,(47,46)),(48,45))),((((54,(44,43)),(19,17)),10),(((24,(20,(15,14))),11),((26,12),(18,(((61,60),16),(13,(21,9)))))))))),((((69,68),(70,67)),(29,((33,30),((32,28),(31,27))))),((55,(5,4)),3))))))),1);
   tree tree_9972 [p = 0.000, P = 0.352] = [&W 0.000033] (22,(23,(7,((40,(39,2)),((62,(((66,63),(65,59)),((64,58),(57,56)))),((8,6),((((38,(41,(42,35))),((37,36),25)),(((49,((53,(47,46)),(48,45))),((52,(51,50)),34)),((18,((19,17),((54,(44,43)),10))),(((24,(20,(15,14))),11),((26,12),(((61,60),16),(13,(21,9)))))))),((((69,68),(70,67)),((33,30),(29,(31,((32,28),27))))),((55,(5,4)),3)))))))),1);
   tree tree_9973 [p = 0.000, P = 0.352] = [&W 0.000033] (22,(23,(7,((40,(39,2)),((62,(((66,63),(65,59)),((64,58),(57,56)))),((8,6),((((38,(41,(42,35))),((37,36),25)),(34,((49,((53,(47,46)),(48,45))),(18,(((19,17),((44,(54,43)),10)),(((52,(51,50)),11),((24,(20,(15,14))),((26,12),(((61,60),16),(13,(21,9))))))))))),((((69,68),(70,67)),(30,((33,29),(31,((32,28),27))))),((55,(5,4)),3)))))))),1);
   tree tree_9974 [p = 0.000, P = 0.353] = [&W 0.000033] (22,(23,(7,((40,(39,2)),((62,(((66,63),(65,59)),((64,58),(57,56)))),((8,6),((((38,(41,(42,35))),((37,36),25)),(((49,(53,(47,46))),(48,45)),(((52,(51,50)),34),(18,(((19,17),((54,(44,43)),10)),(11,((24,(20,(15,14))),((26,12),(((61,60),16),(13,(21,9))))))))))),(((68,(69,(70,67))),((33,30),(29,((32,28),(31,27))))),((55,(5,4)),3)))))))),1);
   tree tree_9975 [p = 0.000, P = 0.353] = [&W 0.000033] (22,(23,(7,((40,(39,2)),((62,(((66,63),(65,59)),((64,58),(57,56)))),((8,6),((((38,(41,(42,35))),((37,36),25)),((((53,(47,46)),(49,(48,45))),(((52,51),50),34)),((18,((19,17),((44,(54,43)),10))),((24,(20,(15,14))),(11,((26,12),(((61,60),16),(13,(21,9))))))))),((((69,68),(70,67)),(29,((33,30),(31,((32,28),27))))),((55,(5,4)),3)))))))),1);
   tree tree_9976 [p = 0.000, P = 0.353] = [&W 0.000033] (22,(23,(7,((40,(39,2)),((62,(((66,63),(65,59)),((64,58),(57,56)))),((52,(51,50)),((8,6),((((38,(41,(42,35))),((37,36),25)),(((49,((53,(47,46)),(48,45))),34),(18,(((((54,44),43),(19,17)),10),(11,((24,(20,(15,14))),((26,12),(((61,60),16),(13,(21,9)))))))))),((((69,68),(70,67)),(30,(33,(29,((32,28),(31,27)))))),((55,(5,4)),3))))))))),1);
   tree tree_9977 [p = 0.000, P = 0.353] = [&W 0.000033] (22,(23,(7,((40,(39,2)),((62,(((66,63),(65,59)),((64,58),(57,56)))),((((49,((53,(47,46)),(48,45))),((38,(41,(42,35))),((37,36),25))),(8,6)),((((52,(51,50)),34),((18,(((44,(54,43)),(19,17)),10)),(11,((24,(20,(15,14))),((26,12),(((61,60),16),(13,(21,9)))))))),((((69,68),(70,67)),(((33,30),29),((32,28),(31,27)))),((55,(5,4)),3)))))))),1);
   tree tree_9978 [p = 0.000, P = 0.353] = [&W 0.000033] (22,(23,(7,((40,(39,2)),((62,(((66,63),(65,59)),((64,58),(57,56)))),(34,((8,6),(((52,(51,50)),(((((54,44),43),(19,17)),10),(18,(11,((24,(20,(15,14))),((26,12),(((61,60),16),(13,(21,9))))))))),(((49,((53,(47,46)),(48,45))),((38,(41,(42,35))),((37,36),25))),(((68,(69,(70,67))),(((33,30),29),(31,((32,28),27)))),((55,(5,4)),3)))))))))),1);
   tree tree_9979 [p = 0.000, P = 0.353] = [&W 0.000033] (22,(23,(7,((40,(39,2)),((62,(((66,63),(65,59)),((64,58),(57,56)))),((8,6),((((52,(51,50)),34),((49,((53,(47,46)),(48,45))),((18,((19,17),((44,(54,43)),10))),(11,((24,(20,(15,14))),((26,12),(((61,60),16),(13,(21,9))))))))),(((((69,68),(70,67)),(((33,30),29),(31,((32,28),27)))),((38,(41,(42,35))),((37,36),25))),((55,(5,4)),3)))))))),1);
   tree tree_9980 [p = 0.000, P = 0.353] = [&W 0.000033] (22,(23,(7,((40,(39,2)),((62,(((66,63),(65,59)),((64,58),(57,56)))),((((38,(41,(42,35))),((37,36),25)),(8,6)),(((((52,(51,50)),(49,((53,(47,46)),(48,45)))),34),(18,((((44,(54,43)),(19,17)),10),(11,((24,(20,(15,14))),((26,12),(((61,60),16),(13,(21,9))))))))),(((((69,68),(70,67)),(33,(30,(29,(31,((32,28),27)))))),(55,(5,4))),3))))))),1);
   tree tree_9981 [p = 0.000, P = 0.353] = [&W 0.000033] (22,(23,(7,((40,(39,2)),((62,(((66,63),(65,59)),((64,58),(57,56)))),((((49,((53,(47,46)),(48,45))),((38,(41,(42,35))),((37,36),25))),(8,6)),(((52,(51,50)),34),((18,(((19,17),((54,(44,43)),10)),(11,((24,(20,(15,14))),((26,12),(((61,60),16),(13,(21,9)))))))),(((69,(68,(70,67))),(30,(33,(29,((32,28),(31,27)))))),((55,(5,4)),3))))))))),1);
   tree tree_9982 [p = 0.000, P = 0.353] = [&W 0.000033] (22,(23,(7,((40,(39,2)),((62,(((66,63),(65,59)),((64,58),(57,56)))),((8,6),(((((52,(51,50)),34),((49,((53,(47,46)),(48,45))),((38,(41,(42,35))),((37,36),25)))),((24,(20,(15,14))),((18,(((44,(54,43)),(19,17)),10)),(11,((26,12),(((61,60),16),(13,(21,9)))))))),((((69,68),(70,67)),(29,((33,30),(31,((32,28),27))))),((55,(5,4)),3)))))))),1);
   tree tree_9983 [p = 0.000, P = 0.353] = [&W 0.000033] (22,(23,(7,((40,(39,2)),((62,(((66,63),(65,59)),((64,58),(57,56)))),(((52,(51,50)),34),((((49,((53,(47,46)),(48,45))),((38,(41,(42,35))),((37,36),25))),(8,6)),((18,(((19,17),((54,(44,43)),10)),(11,((24,(20,(15,14))),((26,12),(((61,60),16),(13,(21,9)))))))),((((69,68),(70,67)),((33,30),(29,((31,(32,28)),27)))),((55,(5,4)),3))))))))),1);
   tree tree_9984 [p = 0.000, P = 0.353] = [&W 0.000033] (22,(23,(7,((40,(39,2)),((62,(((66,63),(65,59)),(58,(64,(57,56))))),((8,6),((((38,(41,(42,35))),((37,36),25)),(((49,((53,(47,46)),(48,45))),(((52,51),50),34)),((18,((44,(54,43)),((19,17),10))),((24,(20,(15,14))),(11,((26,12),(((61,60),16),(13,(21,9))))))))),(((68,(69,(70,67))),(30,(33,(29,((32,28),(31,27)))))),((55,(5,4)),3)))))))),1);
   tree tree_9985 [p = 0.000, P = 0.353] = [&W 0.000033] (22,(23,(7,((40,(39,2)),((62,(((66,63),(65,59)),((64,58),(57,56)))),((8,6),((34,(((38,(41,(42,35))),((37,36),25)),((49,((53,(47,46)),(48,45))),((18,(((54,(44,43)),(19,17)),10)),((24,(20,(15,14))),(((52,(51,50)),11),((26,12),(((61,60),16),(13,(21,9)))))))))),(((69,(68,(70,67))),(30,(33,(29,((31,(32,28)),27))))),((55,(5,4)),3)))))))),1);
   tree tree_9986 [p = 0.000, P = 0.353] = [&W 0.000033] (22,(23,(7,((40,(39,2)),((62,(((66,63),(65,59)),((64,58),(57,56)))),((8,6),((((52,(51,50)),((38,(41,(42,35))),((37,36),25))),(((49,((53,(47,46)),(48,45))),34),(((((54,44),43),(19,17)),(18,10)),(11,((24,(20,(15,14))),((26,12),(((61,60),16),(13,(21,9))))))))),((((69,68),(70,67)),((33,30),(29,((31,(32,28)),27)))),((55,(5,4)),3)))))))),1);
   tree tree_9987 [p = 0.000, P = 0.353] = [&W 0.000033] (22,(23,(7,((40,(39,2)),((62,(((66,63),(65,59)),((64,58),(57,56)))),((8,6),((((49,((53,(47,46)),(48,45))),((38,(41,(42,35))),((37,36),25))),(((51,(52,50)),34),((18,((19,17),((54,(44,43)),10))),(11,((24,(20,(15,14))),((26,12),(((61,60),16),(13,(21,9))))))))),((((69,68),(70,67)),(29,((33,30),(31,((32,28),27))))),((55,(5,4)),3)))))))),1);
   tree tree_9988 [p = 0.000, P = 0.353] = [&W 0.000033] (22,(23,(7,((40,(39,2)),((62,(((66,63),(65,59)),((64,58),(57,56)))),((8,6),((((38,(41,(42,35))),((37,36),25)),(((49,((53,(47,46)),(48,45))),((51,(52,50)),34)),((18,((44,(54,43)),((19,17),10))),(11,((24,(20,(15,14))),((26,12),(((61,60),16),(13,(21,9))))))))),(((69,(68,(70,67))),(29,((33,30),(31,((32,28),27))))),((55,(5,4)),3)))))))),1);
   tree tree_9989 [p = 0.000, P = 0.353] = [&W 0.000033] (22,(23,(7,((40,(39,2)),((62,(((66,63),(65,59)),((64,58),(57,56)))),((52,(51,50)),((8,6),((((38,(41,(42,35))),((37,36),25)),(((49,((53,(47,46)),(48,45))),34),((18,((19,17),((44,(54,43)),10))),(11,((24,(20,(15,14))),((26,12),(((61,60),16),(13,(21,9))))))))),(((69,(68,(70,67))),(33,(30,(29,((32,28),(31,27)))))),((55,(5,4)),3))))))))),1);
   tree tree_9990 [p = 0.000, P = 0.353] = [&W 0.000033] (22,(23,(7,((40,(39,2)),((62,(((66,63),(65,59)),((64,58),(57,56)))),((8,6),((((38,(41,(42,35))),((37,36),25)),((49,((53,(47,46)),(48,45))),(34,((18,((19,17),((44,(54,43)),10))),(11,((24,(20,(15,14))),((26,12),(((61,60),16),(13,(21,9)))))))))),((52,(51,50)),((((69,68),(70,67)),((33,30),(29,(31,((32,28),27))))),((55,(5,4)),3))))))))),1);
   tree tree_9991 [p = 0.000, P = 0.353] = [&W 0.000033] (22,(23,(7,((40,(39,2)),((62,(((66,63),(65,59)),((64,58),(57,56)))),((8,6),((((38,(41,(42,35))),((37,36),25)),((((52,51),50),34),((49,((53,(47,46)),(48,45))),((18,((19,17),(((54,44),43),10))),(11,((24,(20,(15,14))),((26,12),(((61,60),16),(13,(21,9)))))))))),((((69,68),(70,67)),(33,(30,(29,(31,((32,28),27)))))),((55,(5,4)),3)))))))),1);
   tree tree_9992 [p = 0.000, P = 0.353] = [&W 0.000033] (22,(23,(7,((40,(39,2)),((62,(((66,63),(65,59)),((64,58),(57,56)))),((8,6),((((38,(41,(42,35))),((37,36),25)),((49,((53,(47,46)),(48,45))),(((51,(52,50)),34),((18,((19,17),((54,(44,43)),10))),(11,((24,(20,(15,14))),((26,12),(((61,60),16),(13,(21,9)))))))))),((((69,68),(70,67)),((33,30),(29,(31,((32,28),27))))),((55,(5,4)),3)))))))),1);
   tree tree_9993 [p = 0.000, P = 0.353] = [&W 0.000033] (22,(23,(7,((40,(39,2)),(((62,(((66,63),(65,59)),(64,(58,(57,56))))),(8,6)),((((38,(41,(42,35))),((37,36),25)),(((52,51),50),((49,((53,(47,46)),(48,45))),(34,((18,((19,17),((54,(44,43)),10))),(11,((24,(20,(15,14))),((26,12),(((61,60),16),(13,(21,9))))))))))),((((69,68),(70,67)),((33,30),(29,(31,((32,28),27))))),((55,(5,4)),3))))))),1);
   tree tree_9994 [p = 0.000, P = 0.353] = [&W 0.000033] (22,(23,(7,((40,(39,2)),((62,(((66,63),(65,59)),((64,58),(57,56)))),((8,6),((((38,(41,(42,35))),((37,36),25)),((49,((53,(47,46)),(48,45))),(((52,(51,50)),34),(18,(((19,17),((44,(54,43)),10)),(11,((24,(20,(15,14))),((26,12),(((61,60),16),(13,(21,9))))))))))),((((69,68),(70,67)),(29,((33,30),((32,28),(31,27))))),((55,(5,4)),3)))))))),1);
   tree tree_9995 [p = 0.000, P = 0.353] = [&W 0.000033] (22,(23,(7,((40,(39,2)),((62,(((66,63),(65,59)),((64,58),(57,56)))),((((52,51),50),34),(((49,((53,(47,46)),(48,45))),((38,(41,(42,35))),((37,36),25))),((8,6),(((18,((19,17),((44,(54,43)),10))),(11,((24,(20,(15,14))),((26,12),(((61,60),16),(13,(21,9))))))),((((69,68),(70,67)),((33,30),(29,(31,((32,28),27))))),((55,(5,4)),3)))))))))),1);
   tree tree_9996 [p = 0.000, P = 0.353] = [&W 0.000033] (22,(23,(7,((40,(39,2)),((62,((65,((66,63),59)),(64,(58,(57,56))))),((((49,((53,(47,46)),(48,45))),((38,(41,(42,35))),((37,36),25))),((((52,51),50),34),(8,6))),(((18,((19,17),((44,(54,43)),10))),(11,((24,(20,(15,14))),((26,12),(((61,60),16),(13,(21,9))))))),((((69,68),(70,67)),((32,28),(((33,30),29),(31,27)))),((55,(5,4)),3)))))))),1);
   tree tree_9997 [p = 0.000, P = 0.353] = [&W 0.000033] (22,(23,(7,((40,(39,2)),((62,(((66,63),(65,59)),((64,58),(57,56)))),((8,6),((((49,((53,(47,46)),(48,45))),((38,(41,(42,35))),((37,36),25))),(((52,(51,50)),34),((18,((19,17),((54,(44,43)),10))),(11,((24,(20,(15,14))),((26,12),(((61,60),16),(13,(21,9))))))))),((((69,68),(70,67)),(29,((33,30),((32,28),(31,27))))),((55,(5,4)),3)))))))),1);
   tree tree_9998 [p = 0.000, P = 0.353] = [&W 0.000033] (22,(23,(7,((40,(39,2)),(((62,(((66,63),(65,59)),((64,58),(57,56)))),(52,(51,50))),((34,(((49,((53,(47,46)),(48,45))),((38,(41,(42,35))),((37,36),25))),(8,6))),(((18,(((54,(44,43)),(19,17)),10)),(11,((24,(20,(15,14))),((26,12),(((61,60),16),(13,(21,9))))))),((((69,68),(70,67)),(30,(33,(29,(31,((32,28),27)))))),((55,(5,4)),3)))))))),1);
   tree tree_9999 [p = 0.000, P = 0.353] = [&W 0.000033] (22,(23,(7,((40,(39,2)),((((69,68),(70,67)),((33,30),(29,(31,((32,28),27))))),((62,(((66,63),(65,59)),((64,58),(57,56)))),((((52,51),50),34),((((49,((53,(47,46)),(48,45))),((38,(41,(42,35))),(37,(36,25)))),(8,6)),(((18,(((54,44),43),((19,17),10))),(11,((24,(20,(15,14))),((26,12),(((61,60),16),(13,(21,9))))))),((55,(5,4)),3))))))))),1);
   tree tree_10000 [p = 0.000, P = 0.353] = [&W 0.000033] (22,(23,(7,((40,(39,2)),((62,(((66,63),(65,59)),((64,58),(57,56)))),((8,6),((((38,(41,(42,35))),((37,36),25)),((49,((53,(47,46)),(48,45))),((((52,51),50),34),((18,((19,17),(((54,44),43),10))),(11,((24,(20,(15,14))),((26,12),(((61,60),16),(13,(21,9)))))))))),((((69,68),(70,67)),(29,((33,30),((32,28),(31,27))))),((55,(5,4)),3)))))))),1);
   tree tree_10001 [p = 0.000, P = 0.353] = [&W 0.000033] (22,(23,(7,((40,(39,2)),((62,(((66,63),(65,59)),((64,58),(57,56)))),((8,6),(((((49,((53,(47,46)),(48,45))),((52,(51,50)),34)),((38,(41,(42,35))),((37,36),25))),((18,(((54,44),43),((19,17),10))),(((24,(20,(15,14))),11),((26,12),(((61,60),16),(13,(21,9))))))),((((69,68),(70,67)),(33,(30,(29,(31,((32,28),27)))))),((55,(5,4)),3)))))))),1);
   tree tree_10002 [p = 0.000, P = 0.353] = [&W 0.000033] (22,(23,(7,((40,(39,2)),((62,(((66,63),(65,59)),((64,58),(57,56)))),((8,6),(((((52,(51,50)),(49,((53,(47,46)),(48,45)))),((38,(41,(42,35))),((37,36),25))),(34,((18,(((54,(44,43)),(19,17)),10)),(((24,(20,(15,14))),11),((26,12),(((61,60),16),(13,(21,9)))))))),(((68,(69,(70,67))),(33,(30,(29,(31,((32,28),27)))))),((55,(5,4)),3)))))))),1);
   tree tree_10003 [p = 0.000, P = 0.353] = [&W 0.000033] (22,(23,(7,((40,(39,2)),((62,(((66,63),(65,59)),(57,((64,58),56)))),((8,6),(((((52,51),50),((38,(41,(42,35))),((37,36),25))),(((49,((53,(47,46)),(48,45))),34),(18,(((44,(54,43)),((19,17),10)),(11,(((24,(20,(15,14))),(26,12)),(((61,60),16),(13,(21,9))))))))),(((69,(68,(70,67))),(29,((33,30),(31,((32,28),27))))),((55,(5,4)),3)))))))),1);
   tree tree_10004 [p = 0.000, P = 0.354] = [&W 0.000033] (22,(23,(7,((40,(39,2)),((62,(((66,63),(65,59)),((64,58),(57,56)))),((8,6),((((49,((53,(47,46)),(48,45))),((38,(41,(42,35))),((37,36),25))),((((52,51),50),34),((18,((19,17),(((54,44),43),10))),(((24,(20,(15,14))),11),((26,12),(((61,60),16),(13,(21,9)))))))),(((69,(68,(70,67))),(30,(33,(29,(31,((32,28),27)))))),((55,(5,4)),3)))))))),1);
   tree tree_10005 [p = 0.000, P = 0.354] = [&W 0.000033] (22,(23,(7,((40,(39,2)),((62,(((66,63),(65,59)),((64,58),(57,56)))),((8,6),((((38,(41,(42,35))),((37,36),25)),(((51,(52,50)),((49,((53,(47,46)),(48,45))),34)),(((19,17),((44,(54,43)),10)),(18,(11,(((26,(24,(20,(15,14)))),12),(((61,60),16),(13,(21,9))))))))),(((69,(68,(70,67))),((33,30),(29,((32,28),(31,27))))),((55,(5,4)),3)))))))),1);
   tree tree_10006 [p = 0.000, P = 0.354] = [&W 0.000033] (22,(23,(7,((40,(39,2)),((62,(((66,63),(65,59)),((64,58),(57,56)))),((8,6),((((((52,51),50),34),((49,((53,(47,46)),(48,45))),((38,(41,(42,35))),((37,36),25)))),((18,((54,(44,43)),((19,17),10))),(11,(((20,(24,(15,14))),(26,12)),(((61,60),16),(13,(21,9))))))),(((68,(69,(70,67))),(29,((33,30),(31,((32,28),27))))),((55,(5,4)),3)))))))),1);
   tree tree_10007 [p = 0.000, P = 0.354] = [&W 0.000033] (22,(23,(7,((40,(39,2)),((62,(((66,63),(65,59)),((64,58),(57,56)))),(((((49,((53,(47,46)),(48,45))),((52,(51,50)),34)),((38,(41,(42,35))),((37,36),25))),(8,6)),(((18,((19,17),((44,(54,43)),10))),(11,((26,((24,(20,(15,14))),12)),(((61,60),16),(13,(21,9)))))),((((69,68),(70,67)),((33,30),(29,(31,((32,28),27))))),((55,(5,4)),3)))))))),1);
   tree tree_10008 [p = 0.000, P = 0.354] = [&W 0.000033] (22,(23,(7,((40,(39,2)),((62,(((66,63),(65,59)),(64,(58,(57,56))))),((8,6),((((49,((53,(47,46)),(48,45))),((38,(41,(42,35))),((37,36),25))),(34,((52,(51,50)),((18,((44,(54,43)),((19,17),10))),(((24,(20,(15,14))),11),((26,12),(((61,60),16),(13,(21,9))))))))),(((69,(68,(70,67))),(33,(30,(29,(31,((32,28),27)))))),((55,(5,4)),3)))))))),1);
   tree tree_10009 [p = 0.000, P = 0.354] = [&W 0.000033] (22,(23,(7,((40,(39,2)),((62,(((66,63),(65,59)),(64,(58,(57,56))))),((8,6),((((49,((53,(47,46)),(48,45))),((38,(41,(42,35))),((37,36),25))),(((52,(51,50)),34),((18,((((54,44),43),(19,17)),10)),(((24,(20,(15,14))),11),((26,12),(((61,60),16),(13,(21,9)))))))),((((69,68),(70,67)),(33,(30,(29,(31,((32,28),27)))))),((55,(5,4)),3)))))))),1);
   tree tree_10010 [p = 0.000, P = 0.354] = [&W 0.000033] (22,(23,(7,((40,(39,2)),((62,(((66,63),(65,59)),((64,58),(57,56)))),((8,6),((((49,((53,(47,46)),(48,45))),((38,(41,(42,35))),((37,36),25))),(((51,(52,50)),34),((18,((19,17),(((54,44),43),10))),(((24,(20,(15,14))),11),((26,12),(((61,60),16),(13,(21,9)))))))),((((69,68),(70,67)),(30,(33,(29,(31,((32,28),27)))))),((55,(5,4)),3)))))))),1);
   tree tree_10011 [p = 0.000, P = 0.354] = [&W 0.000033] (22,(23,(7,((40,(39,2)),((62,(((66,63),(65,59)),((64,58),(57,56)))),((8,6),((((49,((53,(47,46)),(48,45))),((38,(41,(42,35))),((37,36),25))),(((52,(51,50)),34),((18,((19,17),((44,(54,43)),10))),(((24,(20,(15,14))),11),((26,12),(((61,60),16),((21,13),9))))))),(((68,(69,(70,67))),(29,((33,30),((32,28),(31,27))))),((55,(5,4)),3)))))))),1);
   tree tree_10012 [p = 0.000, P = 0.354] = [&W 0.000033] (22,(23,(7,((40,(39,2)),((62,(((66,63),(65,59)),((64,58),(57,56)))),((8,6),((((38,(41,(42,35))),((37,36),25)),((49,((53,(47,46)),(48,45))),((((52,51),50),34),((18,((((54,44),43),(19,17)),10)),(((24,(20,(15,14))),11),(26,(12,(((61,60),16),(13,(21,9)))))))))),(((69,(68,(70,67))),(((33,30),29),(31,((32,28),27)))),((55,(5,4)),3)))))))),1);
   tree tree_10013 [p = 0.000, P = 0.354] = [&W 0.000033] (22,(23,(7,((40,(39,2)),((62,(((66,63),(65,59)),(64,(58,(57,56))))),((((69,68),(70,67)),(30,(33,(29,((32,28),(31,27)))))),((8,6),((((38,(41,(42,35))),((37,36),25)),((49,((53,(47,46)),(48,45))),(((51,(52,50)),34),((18,((19,17),((44,(54,43)),10))),(((24,(20,(15,14))),11),(26,(12,(((61,60),16),(13,(21,9)))))))))),((55,(5,4)),3)))))))),1);
   tree tree_10014 [p = 0.000, P = 0.354] = [&W 0.000033] (22,(23,(7,((40,(39,2)),((62,(((66,63),(65,59)),((64,58),(57,56)))),((8,6),((((38,(41,(42,35))),((37,36),25)),(((51,(52,50)),34),((49,((53,(47,46)),(48,45))),((18,((19,17),(((54,44),43),10))),(((24,(20,(15,14))),11),(12,(26,(((61,60),16),(13,(21,9)))))))))),(((((69,68),(70,67)),(30,(33,(29,(31,((32,28),27)))))),(55,(5,4))),3))))))),1);
   tree tree_10015 [p = 0.000, P = 0.354] = [&W 0.000033] (22,(23,(7,((40,(39,2)),(((62,(((66,63),(65,59)),((64,58),(57,56)))),(8,6)),((((49,((53,(47,46)),(48,45))),(((52,51),50),34)),((20,(24,(15,14))),((18,((19,17),((44,(54,43)),10))),(11,((26,12),(((61,60),16),(13,(21,9)))))))),(((38,(41,(42,35))),((37,36),25)),(((69,(68,(70,67))),(30,(33,(29,(31,((32,28),27)))))),((55,(5,4)),3)))))))),1);
   tree tree_10016 [p = 0.000, P = 0.354] = [&W 0.000033] (22,(23,(7,((40,(39,2)),((62,(((66,63),(65,59)),(57,((64,58),56)))),((8,6),((((38,(41,(42,35))),((37,36),25)),((((52,51),50),34),((49,((53,(47,46)),(48,45))),((24,(20,(15,14))),(((19,17),((54,(44,43)),10)),(11,((26,12),(18,(((61,60),16),(13,(21,9))))))))))),(((69,(68,(70,67))),((33,30),(29,(31,((32,28),27))))),((55,(5,4)),3)))))))),1);
   tree tree_10017 [p = 0.000, P = 0.354] = [&W 0.000033] (22,(23,(7,((40,(39,2)),((62,(((66,63),(65,59)),((64,58),(57,56)))),((((38,(41,(42,35))),((37,36),25)),(8,6)),((((52,(51,50)),34),(((49,((53,(47,46)),(48,45))),(24,(20,(15,14)))),((((54,44),43),((19,17),10)),(11,((26,12),(18,(((61,60),16),(13,(21,9))))))))),((((69,68),(70,67)),((33,30),(29,(31,((32,28),27))))),((55,(5,4)),3)))))))),1);
   tree tree_10018 [p = 0.000, P = 0.354] = [&W 0.000033] (22,(23,(7,((40,(39,2)),(((62,(((66,63),(65,59)),(58,(64,(57,56))))),(8,6)),((((49,((53,(47,46)),(48,45))),((52,(51,50)),34)),((20,(24,(15,14))),((18,((19,17),((44,(54,43)),10))),(11,(12,(26,(((61,60),16),(13,(21,9))))))))),(((38,(41,(42,35))),((37,36),25)),((((69,68),(70,67)),(30,(33,(29,((32,28),(31,27)))))),((55,(5,4)),3)))))))),1);
   tree tree_10019 [p = 0.000, P = 0.354] = [&W 0.000033] (22,(23,(7,((40,(39,2)),((62,(((66,63),(65,59)),((64,58),(57,56)))),((8,6),((((38,(41,(42,35))),(37,(36,25))),((49,((53,(47,46)),(48,45))),(((52,(51,50)),34),(18,(((19,17),((44,(54,43)),10)),((24,(20,(15,14))),(11,((26,12),(((61,60),16),(13,(21,9))))))))))),((((69,68),(70,67)),(29,((33,30),((31,(32,28)),27)))),((55,(5,4)),3)))))))),1);
   tree tree_10020 [p = 0.000, P = 0.354] = [&W 0.000033] (22,(23,(7,((40,(39,2)),((62,(((66,63),(65,59)),((64,58),(57,56)))),((8,6),((((38,(41,(42,35))),((37,36),25)),((((52,51),50),34),(((53,(47,46)),(49,(48,45))),((18,((19,17),((44,(54,43)),10))),((24,(20,(15,14))),(11,((26,12),(((61,60),16),(13,(21,9)))))))))),(((69,(68,(70,67))),(((33,30),29),(31,((32,28),27)))),((55,(5,4)),3)))))))),1);
   tree tree_10021 [p = 0.000, P = 0.354] = [&W 0.000033] (22,(23,(7,((40,(39,2)),((62,(((66,63),(65,59)),((64,58),(57,56)))),((8,6),((((38,(41,(42,35))),((37,36),25)),(((52,(51,50)),34),(((49,((53,(47,46)),(48,45))),(24,(20,(15,14)))),(((19,17),((44,(54,43)),10)),(11,((26,12),(18,(((61,60),16),(21,(13,9)))))))))),((((69,68),(70,67)),(30,(33,(29,((31,(32,28)),27))))),((55,(5,4)),3)))))))),1);
   tree tree_10022 [p = 0.000, P = 0.354] = [&W 0.000033] (22,(23,(7,((40,(39,2)),((62,(((66,63),(65,59)),((64,58),(57,56)))),((8,6),((((38,(41,(42,35))),((37,36),25)),((((53,(47,46)),(49,(48,45))),34),((24,(20,(15,14))),((52,(51,50)),(((19,17),((44,(54,43)),10)),(11,((18,(26,12)),(((61,60),16),(13,(21,9)))))))))),(((68,(69,(70,67))),(30,(33,(29,((32,28),(31,27)))))),((55,(5,4)),3)))))))),1);
   tree tree_10023 [p = 0.000, P = 0.354] = [&W 0.000033] (22,(23,(7,((40,(39,2)),((8,6),((((38,(41,(42,35))),((37,36),25)),(((51,(52,50)),34),((49,((53,(47,46)),(48,45))),((18,((19,17),((54,(44,43)),10))),(11,(((24,(20,(15,14))),(26,12)),(((61,60),16),(13,(21,9))))))))),((62,(((66,63),(65,59)),((64,58),(57,56)))),((((69,68),(70,67)),(33,(30,(29,((31,(32,28)),27))))),((55,(5,4)),3)))))))),1);
   tree tree_10024 [p = 0.000, P = 0.354] = [&W 0.000033] (22,(23,(7,((40,(39,2)),((8,6),(((49,((53,(47,46)),(48,45))),(((38,(41,(42,35))),((37,36),25)),((((52,51),50),34),((18,(((54,44),43),((19,17),10))),(11,(((24,(20,(15,14))),(26,12)),(((61,60),16),(13,(21,9))))))))),((62,(((66,63),(65,59)),(58,(64,(57,56))))),(((69,(68,(70,67))),(((31,((33,30),29)),(32,28)),27)),((55,(5,4)),3)))))))),1);
   tree tree_10025 [p = 0.000, P = 0.354] = [&W 0.000033] (22,(23,(7,((40,(39,2)),((62,(((66,63),(65,59)),((64,58),(57,56)))),((8,6),(((38,(41,(42,35))),((37,36),25)),((34,(((52,(51,50)),(20,(24,(15,14)))),((49,((53,(47,46)),(48,45))),(((54,(44,43)),((19,17),10)),(11,(18,((26,12),(((61,60),16),(13,(21,9)))))))))),((((69,68),(70,67)),(29,((33,30),(31,((32,28),27))))),((55,(5,4)),3))))))))),1);
   tree tree_10026 [p = 0.000, P = 0.354] = [&W 0.000033] (22,(23,(7,((40,(39,2)),((62,(((66,63),(65,59)),((64,58),(57,56)))),((8,6),((((38,(41,(42,35))),((37,36),25)),(((51,(52,50)),34),(((49,((53,(47,46)),(48,45))),(20,(24,(15,14)))),(((19,17),((54,(44,43)),10)),(11,(18,((26,12),(((61,60),16),(13,(21,9)))))))))),(((68,(69,(70,67))),((33,30),(29,(31,((32,28),27))))),((55,(5,4)),3)))))))),1);
   tree tree_10027 [p = 0.000, P = 0.354] = [&W 0.000033] (22,(23,(7,((40,(39,2)),((62,(((66,63),(65,59)),((64,58),(57,56)))),((8,6),(((34,((38,(41,(42,35))),((37,36),25))),(((51,(52,50)),((49,((53,(47,46)),(48,45))),(24,(20,(15,14))))),(((19,17),(((54,44),43),10)),(11,(18,((26,12),(((61,60),16),(13,(21,9))))))))),((((69,68),(70,67)),((33,30),(29,((32,28),(31,27))))),((55,(5,4)),3)))))))),1);
   tree tree_10028 [p = 0.000, P = 0.354] = [&W 0.000033] (22,(23,(7,((40,(39,2)),((62,(((66,63),(65,59)),((64,58),(57,56)))),((8,6),((((38,(41,(42,35))),((37,36),25)),(34,((49,((53,(47,46)),(48,45))),(((51,(52,50)),(18,((19,17),((54,(44,43)),10)))),(11,(((24,(20,(15,14))),(26,12)),(((61,60),16),(13,(21,9))))))))),(((69,(68,(70,67))),((33,30),(29,((31,(32,28)),27)))),((55,(5,4)),3)))))))),1);
   tree tree_10029 [p = 0.000, P = 0.354] = [&W 0.000033] (22,(23,(7,((40,(39,2)),((62,(((66,63),(65,59)),((64,58),(57,56)))),((8,6),((((49,((53,(47,46)),(48,45))),((38,(41,(42,35))),((37,36),25))),(34,((((51,(52,50)),11),(((24,(20,(15,14))),(26,12)),((19,17),((54,(44,43)),10)))),(18,(((61,60),16),(13,(21,9))))))),(((68,(69,(70,67))),((33,30),(29,((32,28),(31,27))))),((55,(5,4)),3)))))))),1);
   tree tree_10030 [p = 0.000, P = 0.354] = [&W 0.000033] (22,(23,(7,((40,(39,2)),((8,6),((((38,(41,(42,35))),((37,36),25)),(((52,(51,50)),34),((49,((53,(47,46)),(48,45))),(((24,(20,(15,14))),11),(((19,17),((54,(44,43)),10)),(12,(26,(18,(((61,60),16),(13,(21,9))))))))))),((62,(((66,63),(65,59)),(64,(58,(57,56))))),(((68,(69,(70,67))),((33,30),(29,(31,((32,28),27))))),((55,(5,4)),3)))))))),1);
   tree tree_10031 [p = 0.000, P = 0.354] = [&W 0.000033] (22,(23,(7,((40,(39,2)),((62,(((66,63),(65,59)),((64,58),(57,56)))),((8,6),((((38,(41,(42,35))),((37,36),25)),((49,((53,(47,46)),(48,45))),(((52,(51,50)),34),(((24,(20,(15,14))),11),(((19,17),((44,(54,43)),10)),((26,12),(18,(((61,60),16),((21,13),9))))))))),((((69,68),(70,67)),(((33,30),29),(31,((32,28),27)))),((55,(5,4)),3)))))))),1);
   tree tree_10032 [p = 0.000, P = 0.354] = [&W 0.000033] (22,(23,(7,((40,(39,2)),((62,(((66,63),(65,59)),((64,58),(57,56)))),((8,6),((((38,(41,(42,35))),((37,36),25)),(((49,((53,(47,46)),(48,45))),((52,(51,50)),34)),(((24,(20,(15,14))),11),(((19,17),((44,(54,43)),10)),(26,(12,(18,(((61,60),16),(13,(21,9)))))))))),((((69,68),(70,67)),((33,30),(29,(31,((32,28),27))))),((55,(5,4)),3)))))))),1);
   tree tree_10033 [p = 0.000, P = 0.354] = [&W 0.000033] (22,(23,(7,((40,(39,2)),((62,(((66,63),(65,59)),((64,58),(57,56)))),((8,6),((((38,(41,(42,35))),((37,36),25)),(((52,(51,50)),34),((49,((53,(47,46)),(48,45))),(((24,(20,(15,14))),11),(((19,17),(((54,44),43),10)),((26,12),(18,(((61,60),16),((21,13),9))))))))),((((69,68),(70,67)),((33,30),(29,(31,((32,28),27))))),((55,(5,4)),3)))))))),1);
   tree tree_10034 [p = 0.000, P = 0.355] = [&W 0.000033] (22,(23,(7,((40,(39,2)),((8,6),((((38,(41,(42,35))),((37,36),25)),(((52,(51,50)),34),((49,((53,(47,46)),(48,45))),((((24,20),(15,14)),11),(((19,17),((44,(54,43)),10)),((26,12),(18,(((61,60),16),(21,(13,9)))))))))),((62,(((66,63),(65,59)),((64,58),(57,56)))),((((69,68),(70,67)),(29,((33,30),(31,((32,28),27))))),((55,(5,4)),3)))))))),1);
   tree tree_10035 [p = 0.000, P = 0.355] = [&W 0.000033] (22,(23,(7,((40,(39,2)),((62,(((66,63),(65,59)),((64,58),(57,56)))),((52,(51,50)),((8,6),((34,((49,((53,(47,46)),(48,45))),(((20,(24,(15,14))),11),((((44,(54,43)),(19,17)),10),((26,12),(18,(((61,60),16),(21,(13,9))))))))),(((38,(41,(42,35))),((37,36),25)),((((69,68),(70,67)),(33,(30,(29,((32,28),(31,27)))))),((55,(5,4)),3)))))))))),1);
   tree tree_10036 [p = 0.000, P = 0.355] = [&W 0.000033] (22,(23,(7,((40,(39,2)),((8,6),((((49,((53,(47,46)),(48,45))),((38,(41,(42,35))),(37,(36,25)))),(((52,(51,50)),34),(((24,(20,(15,14))),11),(((19,17),(((54,44),43),10)),((26,12),(18,(((61,60),16),(13,(21,9))))))))),((62,(((66,63),(65,59)),(64,(58,(57,56))))),((((69,68),(70,67)),(30,(33,(29,(31,((32,28),27)))))),((55,(5,4)),3)))))))),1);
   tree tree_10037 [p = 0.000, P = 0.355] = [&W 0.000033] (22,(23,(7,((40,(39,2)),((62,(((66,63),(65,59)),((64,58),(57,56)))),((8,6),((((38,(41,(42,35))),((37,36),25)),(((49,((53,(47,46)),(48,45))),((52,(51,50)),34)),(((24,(20,(15,14))),11),(((19,17),(((54,44),43),10)),((26,12),(18,(((61,60),16),(13,(21,9))))))))),((((69,68),(70,67)),(30,(33,(29,(31,((32,28),27)))))),((55,(5,4)),3)))))))),1);
   tree tree_10038 [p = 0.000, P = 0.355] = [&W 0.000033] (22,(23,(7,((40,(39,2)),(((62,(((66,63),(65,59)),((64,58),(57,56)))),(8,6)),((((38,(41,(42,35))),((37,36),25)),(((49,((53,(47,46)),(48,45))),((52,(51,50)),34)),(((24,(20,(15,14))),11),(((19,17),((44,(54,43)),10)),((26,12),(18,(((61,60),16),(13,(21,9))))))))),(((69,(68,(70,67))),(29,((33,30),(31,((32,28),27))))),((55,(5,4)),3))))))),1);
   tree tree_10039 [p = 0.000, P = 0.355] = [&W 0.000033] (22,(23,(7,((40,(39,2)),((62,(((66,63),(65,59)),((64,58),(57,56)))),((8,6),((((38,(41,(42,35))),((37,36),25)),((((52,51),50),34),((49,((53,(47,46)),(48,45))),(((24,(20,(15,14))),11),((((54,(44,43)),(19,17)),10),((26,12),(18,(((61,60),16),(13,(21,9)))))))))),(((68,(69,(70,67))),(29,((33,30),((32,28),(31,27))))),((55,(5,4)),3)))))))),1);
   tree tree_10040 [p = 0.000, P = 0.355] = [&W 0.000033] (22,(23,(7,((40,(39,2)),((62,(((66,63),(65,59)),((64,58),(57,56)))),((8,6),((((38,(41,(42,35))),((37,36),25)),(((52,(51,50)),34),((49,((53,(47,46)),(48,45))),(((24,(20,(15,14))),11),(((19,17),((44,(54,43)),10)),((26,12),(18,(((61,60),16),(13,(21,9)))))))))),((((69,68),(70,67)),((33,30),(29,(31,((32,28),27))))),((55,(5,4)),3)))))))),1);
   tree tree_10041 [p = 0.000, P = 0.355] = [&W 0.000033] (22,(23,(7,((40,(39,2)),((62,(((66,63),(65,59)),((64,58),(57,56)))),((8,6),((((38,(41,(42,35))),((37,36),25)),(((49,((53,(47,46)),(48,45))),(((52,51),50),34)),(((24,(20,(15,14))),11),((((54,(44,43)),(19,17)),10),((26,12),(18,(((61,60),16),(13,(21,9))))))))),((((69,68),(70,67)),(29,((33,30),((31,(32,28)),27)))),((55,(5,4)),3)))))))),1);
   tree tree_10042 [p = 0.000, P = 0.355] = [&W 0.000033] (22,(23,(7,((40,(39,2)),((62,(((66,63),(65,59)),((64,58),(57,56)))),((8,6),((((38,(41,(42,35))),(37,(36,25))),(((49,((53,(47,46)),(48,45))),(((52,51),50),34)),(((24,(20,(15,14))),11),(((19,17),((54,(44,43)),10)),((26,12),(18,(((61,60),16),(13,(21,9))))))))),((((69,68),(70,67)),(29,((33,30),((31,(32,28)),27)))),((55,(5,4)),3)))))))),1);
   tree tree_10043 [p = 0.000, P = 0.355] = [&W 0.000033] (22,(23,(7,((40,(39,2)),((62,(((66,63),(65,59)),((64,58),(57,56)))),((8,6),((((38,(41,(42,35))),((37,36),25)),((49,((53,(47,46)),(48,45))),(((52,(51,50)),34),(((24,(20,(15,14))),11),((((54,(44,43)),(19,17)),10),((26,12),(18,(((61,60),16),(13,(21,9)))))))))),(((68,(69,(70,67))),(29,((33,30),(31,((32,28),27))))),((55,(5,4)),3)))))))),1);
   tree tree_10044 [p = 0.000, P = 0.355] = [&W 0.000033] (22,(23,(7,((40,(39,2)),((62,(((66,63),(65,59)),((64,58),(57,56)))),((((38,(41,(42,35))),((37,36),25)),(8,6)),((((49,((53,(47,46)),(48,45))),(((52,51),50),34)),(((24,(20,(15,14))),11),((18,((19,17),((44,(54,43)),10))),((26,12),(((61,60),16),(13,(21,9))))))),((((69,68),(70,67)),((33,30),(29,((32,28),(31,27))))),((55,(5,4)),3)))))))),1);
   tree tree_10045 [p = 0.000, P = 0.355] = [&W 0.000033] (22,(23,(7,((40,(39,2)),((62,(((66,63),(65,59)),((64,58),(57,56)))),((8,6),(((((52,(51,50)),(49,((53,(47,46)),(48,45)))),34),(((24,(20,(15,14))),11),((18,((19,17),((54,(44,43)),10))),((26,12),(((61,60),16),(13,(21,9))))))),(((38,(41,(42,35))),((37,36),25)),((((69,68),(70,67)),(29,((33,30),(31,((32,28),27))))),((55,(5,4)),3))))))))),1);
   tree tree_10046 [p = 0.000, P = 0.355] = [&W 0.000033] (22,(23,(7,((40,(39,2)),((62,(((66,63),(65,59)),((64,58),(57,56)))),((8,6),(((((52,51),50),34),((49,((53,(47,46)),(48,45))),(((24,(20,(15,14))),11),((18,((19,17),(((54,44),43),10))),(26,(12,(((61,60),16),(13,(21,9))))))))),(((38,(41,(42,35))),((37,36),25)),((((69,68),(70,67)),(33,(30,(29,(31,((32,28),27)))))),((55,(5,4)),3))))))))),1);
   tree tree_10047 [p = 0.000, P = 0.355] = [&W 0.000033] (22,(23,(7,((40,(39,2)),(((62,(((66,63),(65,59)),((64,58),(57,56)))),((52,(51,50)),34)),((((49,((53,(47,46)),(48,45))),((38,(41,(42,35))),((37,36),25))),(8,6)),((((24,(20,(15,14))),11),((18,((19,17),(((54,44),43),10))),((26,12),(((61,60),16),(13,(21,9)))))),(((69,(68,(70,67))),(29,((33,30),(31,((32,28),27))))),((55,(5,4)),3)))))))),1);
   tree tree_10048 [p = 0.000, P = 0.355] = [&W 0.000033] (22,(23,(7,((40,(39,2)),((8,6),((((38,(41,(42,35))),((37,36),25)),(((52,(51,50)),34),((49,((53,(47,46)),(48,45))),(((24,(20,(15,14))),11),((18,((19,17),(((54,44),43),10))),((26,12),(((61,60),16),(13,(21,9))))))))),((62,(((66,63),(65,59)),((64,58),(57,56)))),((((69,68),(70,67)),(29,((33,30),(31,((32,28),27))))),((55,(5,4)),3)))))))),1);
   tree tree_10049 [p = 0.000, P = 0.355] = [&W 0.000033] (22,(23,(7,((40,(39,2)),(((62,(((66,63),(65,59)),((64,58),(57,56)))),((52,(51,50)),34)),(((49,((53,(47,46)),(48,45))),(((38,(41,(42,35))),((37,36),25)),(8,6))),((((24,(20,(15,14))),11),((18,((19,17),((44,(54,43)),10))),((26,12),(((61,60),16),(13,(21,9)))))),((((69,68),(70,67)),(29,((33,30),(31,((32,28),27))))),((55,(5,4)),3)))))))),1);
   tree tree_10050 [p = 0.000, P = 0.355] = [&W 0.000033] (22,(23,(7,((40,(39,2)),((62,(((66,63),(65,59)),((64,58),(57,56)))),((((38,(41,(42,35))),((37,36),25)),(8,6)),(((49,((53,(47,46)),(48,45))),(((52,(51,50)),34),(((24,(20,(15,14))),11),((18,(((54,44),43),((19,17),10))),((26,12),(((61,60),16),(13,(21,9)))))))),((((69,68),(70,67)),(30,(33,(29,((31,(32,28)),27))))),((55,(5,4)),3)))))))),1);
   tree tree_10051 [p = 0.000, P = 0.355] = [&W 0.000033] (22,(23,(7,((40,(39,2)),((62,(((66,63),(65,59)),((64,58),(57,56)))),((((38,(41,(42,35))),((37,36),25)),(8,6)),(((49,((53,(47,46)),(48,45))),(((51,(52,50)),34),(((20,(24,(15,14))),11),((18,((((54,44),43),(19,17)),10)),((26,12),(((61,60),16),(13,(21,9)))))))),((((69,68),(70,67)),(33,(30,(29,((32,28),(31,27)))))),((55,(5,4)),3)))))))),1);
   tree tree_10052 [p = 0.000, P = 0.355] = [&W 0.000033] (22,(23,(7,((40,(39,2)),((62,(((66,63),(65,59)),(64,(58,(57,56))))),((8,6),((((49,((53,(47,46)),(48,45))),((51,(52,50)),34)),((((24,20),(15,14)),11),((18,((19,17),((54,(44,43)),10))),((26,12),(((61,60),16),(13,(21,9))))))),(((38,(41,(42,35))),((37,36),25)),((((69,68),(70,67)),(29,((33,30),((32,28),(31,27))))),((55,(5,4)),3))))))))),1);
   tree tree_10053 [p = 0.000, P = 0.355] = [&W 0.000033] (22,(23,(7,((40,(39,2)),((62,(((66,63),(65,59)),((64,58),(57,56)))),((8,6),((((38,(41,(42,35))),((37,36),25)),(((52,(51,50)),34),((49,((53,(47,46)),(48,45))),(((24,(20,(15,14))),11),(((19,17),((44,(54,43)),10)),((26,12),(18,(((61,60),16),(21,(13,9)))))))))),(((69,(68,(70,67))),(30,(33,(29,(31,((32,28),27)))))),((55,(5,4)),3)))))))),1);
   tree tree_10054 [p = 0.000, P = 0.355] = [&W 0.000033] (22,(23,(7,((40,(39,2)),((62,(((66,63),(65,59)),((64,58),(57,56)))),((8,6),((((38,(41,(42,35))),((37,36),25)),(((49,((53,(47,46)),(48,45))),(((52,51),50),34)),(((20,(24,(15,14))),11),((18,((19,17),((44,(54,43)),10))),((26,12),(((61,60),16),(13,(21,9)))))))),((((69,68),(70,67)),((33,30),(29,(31,((32,28),27))))),((55,(5,4)),3)))))))),1);
   tree tree_10055 [p = 0.000, P = 0.355] = [&W 0.000033] (22,(23,(7,((40,(39,2)),((62,(((66,63),(65,59)),((64,58),(57,56)))),((8,6),((((51,(52,50)),34),((49,((53,(47,46)),(48,45))),(((24,(20,(15,14))),11),((18,((44,(54,43)),((19,17),10))),((26,12),(((61,60),16),(13,(21,9)))))))),(((38,(41,(42,35))),((37,36),25)),((((69,68),(70,67)),(33,(30,(29,(31,((32,28),27)))))),((55,(5,4)),3))))))))),1);
   tree tree_10056 [p = 0.000, P = 0.355] = [&W 0.000033] (22,(23,(7,((40,(39,2)),((62,(((66,63),(65,59)),((64,58),(57,56)))),((8,6),((((38,(41,(42,35))),((37,36),25)),(((52,(51,50)),34),((49,((53,(47,46)),(48,45))),(((24,(20,(15,14))),11),(((19,17),((44,(54,43)),10)),((26,12),(18,(((61,60),16),(21,(13,9)))))))))),((((69,68),(70,67)),((33,30),(29,(31,((32,28),27))))),((55,(5,4)),3)))))))),1);
   tree tree_10057 [p = 0.000, P = 0.355] = [&W 0.000033] (22,(23,(7,((40,(39,2)),((62,(((66,63),(65,59)),((64,58),(57,56)))),((8,6),((((38,(41,(42,35))),((37,36),25)),(((52,(51,50)),34),((49,((47,46),(53,(48,45)))),(((20,(24,(15,14))),11),((18,((((54,44),43),(19,17)),10)),((26,12),(((61,60),16),(13,(21,9))))))))),((((69,68),(70,67)),(29,((33,30),(31,((32,28),27))))),((55,(5,4)),3)))))))),1);
   tree tree_10058 [p = 0.000, P = 0.355] = [&W 0.000033] (22,(23,(7,((40,(39,2)),((62,(((66,63),(65,59)),((64,58),(57,56)))),(34,((((49,((53,(47,46)),(48,45))),((38,(41,(42,35))),((37,36),25))),(8,6)),((((24,(20,(15,14))),11),(((19,17),((44,(54,43)),10)),((26,12),(18,(((61,60),16),(13,(21,9))))))),((52,(51,50)),((((69,68),(70,67)),((((33,30),29),(31,(32,28))),27)),((55,(5,4)),3)))))))))),1);
   tree tree_10059 [p = 0.000, P = 0.355] = [&W 0.000033] (22,(23,(7,((40,(39,2)),((62,(((66,63),(65,59)),(64,(58,(57,56))))),((((49,((53,(47,46)),(48,45))),((38,(41,(42,35))),((37,36),25))),(8,6)),((((52,(51,50)),34),(((24,(20,(15,14))),11),((((44,(54,43)),(19,17)),10),((26,12),(18,(((61,60),16),(13,(21,9)))))))),((((69,68),(70,67)),(29,((33,30),(31,((32,28),27))))),((55,(5,4)),3)))))))),1);
   tree tree_10060 [p = 0.000, P = 0.355] = [&W 0.000033] (22,(23,(7,((40,(39,2)),((62,(((66,63),(65,59)),((64,58),(57,56)))),(((((53,(47,46)),(49,(48,45))),((38,(41,(42,35))),((37,36),25))),(8,6)),(((((52,51),50),34),(((24,(20,(15,14))),11),(((19,17),((54,(44,43)),10)),((26,12),(18,(((61,60),16),(13,(21,9)))))))),(((69,(68,(70,67))),(33,(30,(29,((32,28),(31,27)))))),((55,(5,4)),3)))))))),1);
   tree tree_10061 [p = 0.000, P = 0.355] = [&W 0.000033] (22,(23,(7,((40,(39,2)),((62,(((66,63),(65,59)),((64,58),(57,56)))),((8,6),((((38,(41,(42,35))),((37,36),25)),((((52,51),50),34),((49,((53,(47,46)),(48,45))),(((24,(20,(15,14))),11),(((19,17),((54,(44,43)),10)),(18,((26,12),(((61,60),16),(21,(13,9)))))))))),(((68,(69,(70,67))),(29,((33,30),(31,((32,28),27))))),((55,(5,4)),3)))))))),1);
   tree tree_10062 [p = 0.000, P = 0.355] = [&W 0.000033] (22,(23,(7,((40,(39,2)),((62,(((66,63),(65,59)),(58,(64,(57,56))))),((((38,(41,(42,35))),((37,36),25)),(8,6)),((((51,(52,50)),34),((49,((53,(47,46)),(48,45))),(((24,(20,(15,14))),11),((((54,44),43),((19,17),10)),((26,12),(18,(((61,60),16),(13,(21,9))))))))),((((69,68),(70,67)),(33,(30,(29,(31,((32,28),27)))))),((55,(5,4)),3)))))))),1);
   tree tree_10063 [p = 0.000, P = 0.355] = [&W 0.000033] (22,(23,(7,((40,(39,2)),((62,(((66,63),(65,59)),(58,(64,(57,56))))),((8,6),((((68,(69,(70,67))),(30,(33,(29,((32,28),(31,27)))))),(((38,(41,(42,35))),(37,(36,25))),(((49,((53,(47,46)),(48,45))),((52,(51,50)),34)),(((24,(20,(15,14))),11),(((19,17),((54,(44,43)),10)),(18,((26,12),(((61,60),16),(13,(21,9)))))))))),((55,(5,4)),3))))))),1);
   tree tree_10064 [p = 0.000, P = 0.356] = [&W 0.000033] (22,(23,(7,((40,(39,2)),((62,(((66,63),(65,59)),((64,58),(57,56)))),((8,6),((((49,((53,(47,46)),(48,45))),34),(((24,(20,(15,14))),11),(((19,17),((44,(54,43)),10)),(18,((26,12),(((61,60),16),(21,(13,9)))))))),(((52,(51,50)),((38,(41,(42,35))),((37,36),25))),(((69,(68,(70,67))),(30,(33,(29,((32,28),(31,27)))))),((55,(5,4)),3))))))))),1);
   tree tree_10065 [p = 0.000, P = 0.356] = [&W 0.000033] (22,(23,(7,((40,(39,2)),((62,(((66,63),(65,59)),(64,(58,(57,56))))),((8,6),((((38,(41,(42,35))),((37,36),25)),((((52,(51,50)),(49,((53,(47,46)),(48,45)))),34),(((20,(24,(15,14))),11),(((19,17),((54,(44,43)),10)),((26,12),(18,(((61,60),16),(13,(21,9))))))))),(((69,(68,(70,67))),((33,30),(29,((32,28),(31,27))))),((55,(5,4)),3)))))))),1);
   tree tree_10066 [p = 0.000, P = 0.356] = [&W 0.000033] (22,(23,(7,((40,(39,2)),((62,(((66,63),(65,59)),((64,58),(57,56)))),((8,6),((((51,(52,50)),34),((49,((53,(47,46)),(48,45))),(((24,(20,(15,14))),11),((((44,(54,43)),(19,17)),10),((26,12),(18,(((61,60),16),(13,(21,9))))))))),(((38,(41,(42,35))),((37,36),25)),((((69,68),(70,67)),(30,(33,(29,(31,((32,28),27)))))),((55,(5,4)),3))))))))),1);
   tree tree_10067 [p = 0.000, P = 0.356] = [&W 0.000033] (22,(23,(7,((40,(39,2)),((8,6),(((62,(((66,63),(65,59)),((64,58),(57,56)))),(((38,(41,(42,35))),(37,(36,25))),((((49,(53,(47,46))),(48,45)),(((52,51),50),34)),(((20,(24,(15,14))),11),(((19,17),(((54,44),43),10)),((26,12),(18,(((61,60),16),(13,(21,9)))))))))),((((69,68),(70,67)),((33,30),(29,((31,(32,28)),27)))),((55,(5,4)),3))))))),1);
   tree tree_10068 [p = 0.000, P = 0.356] = [&W 0.000033] (22,(23,(7,((40,(39,2)),((62,(((66,63),(65,59)),(58,(64,(57,56))))),((8,6),((((38,(41,(42,35))),((37,36),25)),((49,((53,(47,46)),(48,45))),((((52,51),50),34),(((24,(20,(15,14))),11),(((19,17),(((54,44),43),10)),(18,((26,12),(((61,60),16),(21,(13,9)))))))))),((((69,68),(70,67)),(33,(30,(29,((31,(32,28)),27))))),((55,(5,4)),3)))))))),1);
   tree tree_10069 [p = 0.000, P = 0.356] = [&W 0.000033] (22,(23,(7,((40,(39,2)),((62,(((66,63),(65,59)),((64,58),(57,56)))),((((38,(41,(42,35))),((37,36),25)),(8,6)),((((49,((53,(47,46)),(48,45))),((51,(52,50)),34)),(((24,(20,(15,14))),11),((((54,(44,43)),(19,17)),10),((26,12),(18,(((61,60),16),(13,(21,9)))))))),((((69,68),(70,67)),(29,((33,30),(31,((32,28),27))))),((55,(5,4)),3)))))))),1);
   tree tree_10070 [p = 0.000, P = 0.356] = [&W 0.000033] (22,(23,(7,((40,(39,2)),((62,(((66,63),(65,59)),((64,58),(57,56)))),((((38,(41,(42,35))),((37,36),25)),(8,6)),((((49,((53,(47,46)),(48,45))),((52,(51,50)),34)),(((24,(20,(15,14))),11),(((19,17),((44,(54,43)),10)),((26,12),(18,(((61,60),16),(13,(21,9)))))))),((((69,68),(70,67)),(29,((33,30),(31,((32,28),27))))),((55,(5,4)),3)))))))),1);
   tree tree_10071 [p = 0.000, P = 0.356] = [&W 0.000033] (22,(23,(7,((40,(39,2)),((62,(((66,63),(65,59)),((64,58),(57,56)))),((((52,(51,50)),(((49,(53,(47,46))),(48,45)),((38,(41,(42,35))),((37,36),25)))),(8,6)),(34,((((24,(20,(15,14))),11),((((44,(54,43)),(19,17)),10),((26,12),(18,(((61,60),16),(13,(21,9))))))),(((69,(68,(70,67))),(29,((33,30),((32,28),(31,27))))),((55,(5,4)),3))))))))),1);
   tree tree_10072 [p = 0.000, P = 0.356] = [&W 0.000033] (22,(23,(7,((40,(39,2)),((62,(((66,63),(65,59)),((64,58),(57,56)))),((8,6),((((38,(41,(42,35))),((37,36),25)),(((49,((53,(47,46)),(48,45))),(((52,51),50),34)),((((24,(20,(15,14))),11),((44,(54,43)),((19,17),10))),(18,((26,12),(((61,60),16),((21,13),9))))))),((((69,68),(70,67)),(29,((33,30),((32,28),(31,27))))),((55,(5,4)),3)))))))),1);
   tree tree_10073 [p = 0.000, P = 0.356] = [&W 0.000033] (22,(23,(7,((40,(39,2)),((62,(((66,63),(65,59)),((64,58),(57,56)))),((8,6),((((38,(41,(42,35))),((37,36),25)),((((52,51),50),34),((49,((53,(47,46)),(48,45))),((((26,12),((24,(20,(15,14))),11)),((((54,44),43),(19,17)),10)),(18,(((61,60),16),((21,13),9))))))),(((68,(69,(70,67))),(((33,30),29),((32,28),(31,27)))),((55,(5,4)),3)))))))),1);
   tree tree_10074 [p = 0.000, P = 0.356] = [&W 0.000033] (22,(23,(7,((40,(39,2)),((62,(((66,63),(65,59)),((64,58),(57,56)))),((8,6),((((38,(41,(42,35))),((37,36),25)),((((52,51),50),34),((49,((53,(47,46)),(48,45))),((24,(20,(15,14))),((26,12),((11,((19,17),((54,(44,43)),10))),(18,(((61,60),16),(13,(21,9)))))))))),((((69,68),(70,67)),(29,((33,30),(31,((32,28),27))))),((55,(5,4)),3)))))))),1);
   tree tree_10075 [p = 0.000, P = 0.356] = [&W 0.000033] (22,(23,(7,((40,(39,2)),((62,(((66,63),(65,59)),((64,58),(57,56)))),((8,6),((((((52,51),50),34),((38,(41,(42,35))),((37,36),25))),((((49,(53,(47,46))),(48,45)),(20,(24,(15,14)))),((26,12),((18,((19,17),((54,(44,43)),10))),(11,(((61,60),16),(13,(21,9)))))))),((((69,68),(70,67)),(30,(33,(29,((32,28),(31,27)))))),((55,(5,4)),3)))))))),1);
   tree tree_10076 [p = 0.000, P = 0.356] = [&W 0.000033] (22,(23,(7,((40,(39,2)),((62,(((66,63),(65,59)),((64,58),(57,56)))),((8,6),((((38,(41,(42,35))),((37,36),25)),(((49,((53,(47,46)),(48,45))),(((52,51),50),34)),(((24,(20,(15,14))),11),(((19,17),((44,(54,43)),10)),((26,12),(18,(((61,60),16),(13,(21,9))))))))),(((68,(69,(70,67))),(((33,30),29),((31,(32,28)),27))),((55,(5,4)),3)))))))),1);
   tree tree_10077 [p = 0.000, P = 0.356] = [&W 0.000033] (22,(23,(7,((40,(39,2)),((62,(((66,63),(65,59)),(58,(64,(57,56))))),((8,6),((((38,(41,(42,35))),((37,36),25)),(((49,((53,(47,46)),(48,45))),((51,(52,50)),34)),(((24,(20,(15,14))),11),(((19,17),((44,(54,43)),10)),((26,12),(18,(((61,60),16),(13,(21,9))))))))),(((69,(68,(70,67))),(((33,30),29),(31,((32,28),27)))),((55,(5,4)),3)))))))),1);
   tree tree_10078 [p = 0.000, P = 0.356] = [&W 0.000033] (22,(23,(7,((40,(39,2)),((62,(((66,63),(65,59)),((64,58),(57,56)))),((8,6),((((38,(41,(42,35))),((37,36),25)),(((49,((53,(47,46)),(48,45))),((52,(51,50)),34)),(((24,(20,(15,14))),11),(((19,17),((54,(44,43)),10)),((26,12),(18,(((61,60),16),(13,(21,9))))))))),(((69,(68,(70,67))),(((33,30),29),(31,((32,28),27)))),((55,(5,4)),3)))))))),1);
   tree tree_10079 [p = 0.000, P = 0.356] = [&W 0.000033] (22,(23,(7,((40,(39,2)),((62,(((66,63),(65,59)),((64,58),(57,56)))),((((51,(52,50)),34),(((69,68),(70,67)),(29,((33,30),((31,(32,28)),27))))),((((38,(41,(42,35))),((37,36),25)),(8,6)),(((49,((53,(47,46)),(48,45))),(((24,(20,(15,14))),11),(((19,17),(((54,44),43),10)),((26,12),(18,(((61,60),16),(13,(21,9)))))))),((55,(5,4)),3)))))))),1);
   tree tree_10080 [p = 0.000, P = 0.356] = [&W 0.000033] (22,(23,(7,((40,(39,2)),((62,(((66,63),(65,59)),((64,58),(57,56)))),((((38,(41,(42,35))),((37,36),25)),(8,6)),((((49,((53,(47,46)),(48,45))),((51,(52,50)),34)),(((24,(20,(15,14))),11),(((19,17),((44,(54,43)),10)),(26,(12,(18,(((61,60),16),(13,(21,9))))))))),((((69,68),(70,67)),(((33,30),29),(31,((32,28),27)))),((55,(5,4)),3)))))))),1);
   tree tree_10081 [p = 0.000, P = 0.356] = [&W 0.000033] (22,(23,(7,((40,(39,2)),((62,(((66,63),(65,59)),((64,58),(57,56)))),(((52,(51,50)),34),((((49,((53,(47,46)),(48,45))),((38,(41,(42,35))),((37,36),25))),(8,6)),((((24,(20,(15,14))),11),(((19,17),((54,(44,43)),10)),((26,12),(18,(((61,60),16),(13,(21,9))))))),((((69,68),(70,67)),(33,(30,(29,(31,((32,28),27)))))),((55,(5,4)),3))))))))),1);
   tree tree_10082 [p = 0.000, P = 0.356] = [&W 0.000033] (22,(23,(7,((40,(39,2)),(((((49,(53,(47,46))),(48,45)),((38,(41,(42,35))),((37,36),25))),(8,6)),(((62,(((66,63),(65,59)),((64,58),(57,56)))),((((52,51),50),34),(((24,(20,(15,14))),11),(((((54,44),43),(19,17)),10),((26,12),(18,(((61,60),16),(13,(21,9))))))))),((((69,68),(70,67)),(33,(30,(29,(31,((32,28),27)))))),((55,(5,4)),3))))))),1);
   tree tree_10083 [p = 0.000, P = 0.356] = [&W 0.000033] (22,(23,(7,((40,(39,2)),((62,(((66,63),(65,59)),((64,58),(57,56)))),((8,6),((((38,(41,(42,35))),((37,36),25)),(((49,((53,(47,46)),(48,45))),(((52,51),50),34)),(((26,12),(((24,(20,(15,14))),11),((54,(44,43)),((19,17),10)))),(18,(((61,60),16),((21,13),9)))))),((((69,68),(70,67)),(29,((33,30),(31,((32,28),27))))),((55,(5,4)),3)))))))),1);
   tree tree_10084 [p = 0.000, P = 0.356] = [&W 0.000033] (22,(23,(7,((40,(39,2)),((8,6),(((62,(((66,63),(65,59)),((64,58),(57,56)))),(((38,(41,(42,35))),((37,36),25)),((((52,51),50),34),(((49,(53,(47,46))),(48,45)),(((24,(20,(15,14))),11),(((19,17),((54,(44,43)),10)),(18,((26,12),(((61,60),16),(13,(21,9))))))))))),((((69,68),(70,67)),(30,(33,(29,(31,((32,28),27)))))),((55,(5,4)),3))))))),1);
   tree tree_10085 [p = 0.000, P = 0.356] = [&W 0.000033] (22,(23,(7,((40,(39,2)),((62,(((66,63),(65,59)),((64,58),(57,56)))),(((52,(51,50)),34),(((((49,(53,(47,46))),(48,45)),((38,(41,(42,35))),((37,36),25))),(8,6)),((((24,(20,(15,14))),11),(((19,17),((54,(44,43)),10)),((26,12),(18,(((61,60),16),(13,(21,9))))))),(((69,(68,(70,67))),(30,(33,(29,(31,((32,28),27)))))),((55,(5,4)),3))))))))),1);
   tree tree_10086 [p = 0.000, P = 0.356] = [&W 0.000033] (22,(23,(7,((40,(39,2)),((62,(((66,63),(65,59)),((64,58),(57,56)))),((8,6),((((38,(41,(42,35))),((37,36),25)),(((51,(52,50)),34),((49,((53,(47,46)),(48,45))),(((24,(20,(15,14))),11),((18,((19,17),((54,(44,43)),10))),((26,12),(((61,60),16),(13,(21,9))))))))),((((69,68),(70,67)),(29,((33,30),(31,((32,28),27))))),((55,(5,4)),3)))))))),1);
   tree tree_10087 [p = 0.000, P = 0.356] = [&W 0.000033] (22,(23,(7,((40,(39,2)),((62,(((66,63),(65,59)),((64,58),(57,56)))),((8,6),((((49,((53,(47,46)),(48,45))),((52,(51,50)),34)),(((24,20),(15,14)),(11,(((44,(54,43)),((19,17),10)),((26,12),(18,(((61,60),16),(13,(21,9))))))))),(((38,(41,(42,35))),((37,36),25)),((((69,68),(70,67)),(33,(30,(29,((32,28),(31,27)))))),((55,(5,4)),3))))))))),1);
   tree tree_10088 [p = 0.000, P = 0.356] = [&W 0.000033] (22,(23,(7,((40,(39,2)),((62,(((66,63),(65,59)),((64,58),(57,56)))),((8,6),((((38,(41,(42,35))),((37,36),25)),((49,((53,(47,46)),(48,45))),((((52,51),50),34),((24,(20,(15,14))),(11,((((54,(44,43)),(19,17)),10),(26,(18,(12,(((61,60),16),(13,(21,9)))))))))))),(((68,(69,(70,67))),(29,((33,30),((32,28),(31,27))))),((55,(5,4)),3)))))))),1);
   tree tree_10089 [p = 0.000, P = 0.356] = [&W 0.000033] (22,(23,(7,((40,(39,2)),((62,(((66,63),(65,59)),((64,58),(57,56)))),((8,6),((((38,(41,(42,35))),((37,36),25)),(((52,(51,50)),34),(((49,((53,(47,46)),(48,45))),(24,(20,(15,14)))),(11,(((19,17),((44,(54,43)),10)),(18,((26,12),(((61,60),16),(13,(21,9)))))))))),((((69,(68,(70,67))),(30,(33,(29,((32,28),(31,27)))))),(55,(5,4))),3))))))),1);
   tree tree_10090 [p = 0.000, P = 0.356] = [&W 0.000033] (22,(23,(7,((40,(39,2)),((62,(((66,63),(65,59)),((64,58),(57,56)))),((8,6),((((49,((53,(47,46)),(48,45))),((38,(41,(42,35))),((37,36),25))),(((52,(51,50)),34),((24,(20,(15,14))),(11,(((((54,44),43),(19,17)),10),(18,((26,12),(((61,60),16),(13,(21,9)))))))))),((((69,68),(70,67)),(33,(30,(29,(31,((32,28),27)))))),((55,(5,4)),3)))))))),1);
   tree tree_10091 [p = 0.000, P = 0.356] = [&W 0.000033] (22,(23,(7,((40,(39,2)),((62,(((66,63),(65,59)),((64,58),(57,56)))),((8,6),((((38,(41,(42,35))),((37,36),25)),((((49,((53,(47,46)),(48,45))),((51,(52,50)),34)),(20,(24,(15,14)))),(11,(((19,17),(((54,44),43),10)),((26,12),(18,(((61,60),16),(13,(21,9))))))))),((((69,68),(70,67)),(30,(33,(29,(31,((32,28),27)))))),((55,(5,4)),3)))))))),1);
   tree tree_10092 [p = 0.000, P = 0.356] = [&W 0.000033] (22,(23,(7,((40,(39,2)),((62,(((66,63),(65,59)),((64,58),(57,56)))),((8,6),((((38,(41,(42,35))),((37,36),25)),((((52,(51,50)),34),((49,((53,(47,46)),(48,45))),(20,(24,(15,14))))),(11,((26,(((44,(54,43)),(19,17)),10)),(12,(18,(((61,60),16),(13,(21,9))))))))),(((68,(69,(70,67))),(30,(33,(29,(31,((32,28),27)))))),((55,(5,4)),3)))))))),1);
   tree tree_10093 [p = 0.000, P = 0.356] = [&W 0.000033] (22,(23,(7,((40,(39,2)),((62,(((66,63),(65,59)),((64,58),(57,56)))),((8,6),((((51,(52,50)),34),((49,((53,(47,46)),(48,45))),((24,(20,(15,14))),(11,((((44,(54,43)),(19,17)),10),((26,12),(18,(((61,60),16),(13,(21,9)))))))))),(((38,(41,(42,35))),((37,36),25)),((((69,68),(70,67)),(33,(30,(29,((31,(32,28)),27))))),((55,(5,4)),3))))))))),1);
   tree tree_10094 [p = 0.000, P = 0.357] = [&W 0.000033] (22,(23,(7,((40,(39,2)),((62,(((66,63),(65,59)),((64,58),(57,56)))),((8,6),((((((52,51),50),34),((49,((53,(47,46)),(48,45))),(24,(20,(15,14))))),(11,(((19,17),(((54,44),43),10)),(18,((26,12),(((61,60),16),(13,(21,9)))))))),(((38,(41,(42,35))),((37,36),25)),((((69,68),(70,67)),(33,(30,(29,((31,(32,28)),27))))),((55,(5,4)),3))))))))),1);
   tree tree_10095 [p = 0.000, P = 0.357] = [&W 0.000033] (22,(23,(7,((40,(39,2)),((62,(((66,63),(65,59)),(64,(58,(57,56))))),((8,6),((((52,(51,50)),34),(((49,((53,(47,46)),(48,45))),(24,(20,(15,14)))),(11,(((54,(44,43)),((19,17),10)),(18,((26,12),(((61,60),16),(13,(21,9))))))))),(((38,(41,(42,35))),((37,36),25)),(((68,(69,(70,67))),(((33,30),29),(31,((32,28),27)))),((55,(5,4)),3))))))))),1);
   tree tree_10096 [p = 0.000, P = 0.357] = [&W 0.000033] (22,(23,(7,((40,(39,2)),((62,(((66,63),(65,59)),((64,58),(57,56)))),((8,6),((((38,(41,(42,35))),((37,36),25)),(((51,(52,50)),34),(((49,((53,(47,46)),(48,45))),(20,(24,(15,14)))),(11,(((19,17),((44,(54,43)),10)),((18,(26,12)),(((61,60),16),(13,(21,9))))))))),((((69,68),(70,67)),((33,30),(29,(31,((32,28),27))))),((55,(5,4)),3)))))))),1);
   tree tree_10097 [p = 0.000, P = 0.357] = [&W 0.000033] (22,(23,(7,((40,(39,2)),((62,(((66,63),(65,59)),((64,58),(57,56)))),((8,6),((((38,(41,(42,35))),((37,36),25)),(((52,(51,50)),34),(((49,((53,(47,46)),(48,45))),(20,(24,(15,14)))),(11,(((19,17),((44,(54,43)),10)),(18,((26,12),(((61,60),16),(13,(21,9)))))))))),((((69,68),(70,67)),((33,30),(29,(31,((32,28),27))))),((55,(5,4)),3)))))))),1);
   tree tree_10098 [p = 0.000, P = 0.357] = [&W 0.000033] (22,(23,(7,((40,(39,2)),((62,(((66,63),(65,59)),(57,((64,58),56)))),((8,6),((((38,(41,(42,35))),((37,36),25)),(((52,(51,50)),34),(((49,((53,(47,46)),(48,45))),(24,(20,(15,14)))),(11,(((19,17),((54,(44,43)),10)),(18,((26,12),(((61,60),16),(13,(21,9)))))))))),((((69,68),(70,67)),(29,((33,30),(31,((32,28),27))))),((55,(5,4)),3)))))))),1);
   tree tree_10099 [p = 0.000, P = 0.357] = [&W 0.000033] (22,(23,(7,((40,(39,2)),((62,(((66,63),(65,59)),((64,58),(57,56)))),((8,6),((((38,(41,(42,35))),((37,36),25)),(((52,(51,50)),34),((((49,(53,(47,46))),(48,45)),(24,(20,(15,14)))),(11,(((19,17),(((54,44),43),10)),(18,((26,12),(((61,60),16),(13,(21,9)))))))))),((((69,68),(70,67)),(29,((33,30),(31,((32,28),27))))),((55,(5,4)),3)))))))),1);
   tree tree_10100 [p = 0.000, P = 0.357] = [&W 0.000033] (22,(23,(7,((40,(39,2)),((62,(((66,63),(65,59)),((64,58),(57,56)))),((8,6),((((38,(41,(42,35))),((37,36),25)),(((52,(51,50)),34),((24,(20,(15,14))),((49,((53,(47,46)),(48,45))),(11,(((((54,44),43),(19,17)),10),(18,((26,12),(((61,60),16),(13,(21,9))))))))))),((((69,68),(70,67)),(29,((33,30),(31,((32,28),27))))),((55,(5,4)),3)))))))),1);
   tree tree_10101 [p = 0.000, P = 0.357] = [&W 0.000033] (22,(23,(7,((40,(39,2)),((62,(((66,63),(65,59)),((64,58),(57,56)))),((((49,((53,(47,46)),(48,45))),((38,(41,(42,35))),((37,36),25))),(8,6)),((((52,(51,50)),34),((24,(20,(15,14))),(11,(((19,17),((44,(54,43)),10)),((26,12),(18,(((61,60),16),(13,(21,9))))))))),((((69,68),(70,67)),((33,30),(29,(31,((32,28),27))))),((55,(5,4)),3)))))))),1);
   tree tree_10102 [p = 0.000, P = 0.357] = [&W 0.000033] (22,(23,(7,((40,(39,2)),((62,(((66,63),(65,59)),((64,58),(57,56)))),((((38,(41,(42,35))),((37,36),25)),(8,6)),(((52,(51,50)),34),((((49,((53,(47,46)),(48,45))),(24,(20,(15,14)))),(11,((((54,(44,43)),(19,17)),10),((26,12),(18,(((61,60),16),(13,(21,9)))))))),(((69,(68,(70,67))),(30,(33,(29,(31,((32,28),27)))))),((55,(5,4)),3))))))))),1);
   tree tree_10103 [p = 0.000, P = 0.357] = [&W 0.000033] (22,(23,(7,((40,(39,2)),(((52,(51,50)),34),((62,(((66,63),(65,59)),((64,58),(57,56)))),((((49,((53,(47,46)),(48,45))),((38,(41,(42,35))),((37,36),25))),(8,6)),(((24,(20,(15,14))),(11,(((19,17),((54,(44,43)),10)),((26,12),(18,(((61,60),16),(13,(21,9)))))))),((((69,68),(70,67)),(33,(30,(29,(31,((32,28),27)))))),((55,(5,4)),3))))))))),1);
   tree tree_10104 [p = 0.000, P = 0.357] = [&W 0.000033] (22,(23,(7,((40,(39,2)),((62,(((66,63),(65,59)),((64,58),(57,56)))),((((49,((53,(47,46)),(48,45))),((38,(41,(42,35))),((37,36),25))),(8,6)),((((((52,51),50),34),(24,(20,(15,14)))),(11,(((19,17),((44,(54,43)),10)),((26,12),(18,(((61,60),16),(13,(21,9)))))))),(((69,(68,(70,67))),((33,30),(29,((31,(32,28)),27)))),((55,(5,4)),3)))))))),1);
   tree tree_10105 [p = 0.000, P = 0.357] = [&W 0.000033] (22,(23,(7,((40,(39,2)),((62,(((66,63),(65,59)),((64,58),(57,56)))),((8,6),((((38,(41,(42,35))),((37,36),25)),(((52,(51,50)),34),(((49,((53,(47,46)),(48,45))),(24,(20,(15,14)))),(11,((((44,(54,43)),(19,17)),10),((26,12),(18,(((61,60),16),(13,(21,9)))))))))),((((69,68),(70,67)),(((31,((33,30),29)),(32,28)),27)),((55,(5,4)),3)))))))),1);
   tree tree_10106 [p = 0.000, P = 0.357] = [&W 0.000033] (22,(23,(7,((40,(39,2)),((62,(((66,63),(65,59)),((64,58),(57,56)))),((8,6),((((38,(41,(42,35))),((37,36),25)),((((52,51),50),34),((24,(20,(15,14))),(((49,((53,(47,46)),(48,45))),11),(((((54,44),43),(19,17)),10),((26,12),(18,(((61,60),16),(13,(21,9)))))))))),((((69,68),(70,67)),(((33,30),29),(31,((32,28),27)))),((55,(5,4)),3)))))))),1);
   tree tree_10107 [p = 0.000, P = 0.357] = [&W 0.000033] (22,(23,(7,((40,(39,2)),((8,6),((62,(((66,63),(65,59)),(58,(64,(57,56))))),(((52,(51,50)),(((38,(41,(42,35))),((37,36),25)),(((49,((53,(47,46)),(48,45))),34),((24,(20,(15,14))),(11,((((54,(44,43)),(19,17)),10),((26,12),(18,(((61,60),16),(13,(21,9))))))))))),((((69,68),(70,67)),(((33,30),29),(31,((32,28),27)))),((55,(5,4)),3)))))))),1);
   tree tree_10108 [p = 0.000, P = 0.357] = [&W 0.000033] (22,(23,(7,((40,(39,2)),((62,(((66,63),(65,59)),((64,58),(57,56)))),((((38,(41,(42,35))),((37,36),25)),(8,6)),((((52,(51,50)),34),((49,((53,(47,46)),(48,45))),((24,(20,(15,14))),(11,(((19,17),((44,(54,43)),10)),((26,12),(18,(((61,60),16),(13,(21,9)))))))))),((((69,68),(70,67)),(((33,30),29),(31,((32,28),27)))),((55,(5,4)),3)))))))),1);
   tree tree_10109 [p = 0.000, P = 0.357] = [&W 0.000033] (22,(23,(7,((40,(39,2)),((62,(((66,63),(65,59)),((64,58),(57,56)))),((((38,(41,(42,35))),((37,36),25)),((49,((53,(47,46)),(48,45))),(8,6))),(((((52,51),50),34),((24,(20,(15,14))),(11,(((19,17),((54,(44,43)),10)),((26,12),(18,(((61,60),16),(13,(21,9))))))))),((((69,68),(70,67)),(33,(30,(29,((32,28),(31,27)))))),((55,(5,4)),3)))))))),1);
   tree tree_10110 [p = 0.000, P = 0.357] = [&W 0.000033] (22,(23,(7,((40,(39,2)),(((62,(((66,63),(65,59)),((64,58),(57,56)))),(((52,51),50),34)),((((49,((53,(47,46)),(48,45))),((38,(41,(42,35))),((37,36),25))),(8,6)),(((24,(20,(15,14))),(11,(((19,17),((54,(44,43)),10)),((26,12),(18,(((61,60),16),(13,(21,9)))))))),((((69,68),(70,67)),(33,(30,(29,((32,28),(31,27)))))),((55,(5,4)),3)))))))),1);
   tree tree_10111 [p = 0.000, P = 0.357] = [&W 0.000033] (22,(23,(7,((40,(39,2)),((62,(((66,63),(65,59)),((64,58),(57,56)))),((8,6),(((49,((53,(47,46)),(48,45))),((((52,51),50),34),((24,(20,(15,14))),(11,(((19,17),((44,(54,43)),10)),((26,12),(18,(((61,60),16),(13,(21,9)))))))))),(((38,(41,(42,35))),((37,36),25)),((((69,68),(70,67)),(30,(33,(29,(31,((32,28),27)))))),((55,(5,4)),3))))))))),1);
   tree tree_10112 [p = 0.000, P = 0.357] = [&W 0.000033] (22,(23,(7,((40,(39,2)),((62,(((66,63),(65,59)),((64,58),(57,56)))),((((38,(41,(42,35))),((37,36),25)),(8,6)),(((((52,(51,50)),34),((49,((53,(47,46)),(48,45))),(24,(20,(15,14))))),(11,(((19,17),((44,(54,43)),10)),((26,12),(18,(((61,60),16),(13,(21,9)))))))),((((69,68),(70,67)),((33,30),(29,(31,((32,28),27))))),((55,(5,4)),3)))))))),1);
   tree tree_10113 [p = 0.000, P = 0.357] = [&W 0.000033] (22,(23,(7,((40,(39,2)),(((62,(((66,63),(65,59)),(64,(58,(57,56))))),(8,6)),((((38,(41,(42,35))),((37,36),25)),(((51,(52,50)),34),((49,((53,(47,46)),(48,45))),((20,(24,(15,14))),(11,(((19,17),((54,(44,43)),10)),(18,((26,12),(((61,60),16),(13,(21,9))))))))))),((((69,68),(70,67)),(29,((33,30),(31,((32,28),27))))),((55,(5,4)),3))))))),1);
   tree tree_10114 [p = 0.000, P = 0.357] = [&W 0.000033] (22,(23,(7,((40,(39,2)),((62,(((66,63),(65,59)),((64,58),(57,56)))),((8,6),((((38,(41,(42,35))),((37,36),25)),((((52,(51,50)),34),((49,((53,(47,46)),(48,45))),(24,(20,(15,14))))),(11,(((19,17),((44,(54,43)),10)),(18,((26,12),(((61,60),16),(13,(21,9))))))))),((((69,68),(70,67)),((33,30),(29,(31,((32,28),27))))),((55,(5,4)),3)))))))),1);
   tree tree_10115 [p = 0.000, P = 0.357] = [&W 0.000033] (22,(23,(7,((40,(39,2)),((62,(((66,63),(65,59)),((64,58),(57,56)))),((8,6),((((38,(41,(42,35))),((37,36),25)),(((49,((53,(47,46)),(48,45))),(((52,51),50),34)),(((24,(20,(15,14))),11),((18,(((54,44),43),((19,17),10))),((26,12),(((61,60),16),(13,(21,9)))))))),(((68,(69,(70,67))),(30,((33,29),(31,((32,28),27))))),((55,(5,4)),3)))))))),1);
   tree tree_10116 [p = 0.000, P = 0.357] = [&W 0.000033] (22,(23,(7,((40,(39,2)),((8,6),((62,(((66,63),(65,59)),(64,(58,(57,56))))),((((38,(41,(42,35))),((37,36),25)),((52,(51,50)),((((49,(53,(47,46))),(48,45)),34),(((24,(20,(15,14))),11),(((19,17),((44,(54,43)),10)),((26,12),(18,(((61,60),16),(13,(21,9)))))))))),((((69,68),(70,67)),(30,(33,(29,(31,((32,28),27)))))),((55,(5,4)),3)))))))),1);
   tree tree_10117 [p = 0.000, P = 0.357] = [&W 0.000033] (22,(23,(7,((40,(39,2)),((62,(((66,63),(65,59)),((64,58),(57,56)))),((((38,(41,(42,35))),((37,36),25)),(8,6)),(((((52,51),50),34),((49,((53,(47,46)),(48,45))),(((24,(20,(15,14))),11),((18,(((54,44),43),((19,17),10))),((26,12),(((61,60),16),(13,(21,9)))))))),(((68,(69,(70,67))),(((31,((33,30),29)),(32,28)),27)),((55,(5,4)),3)))))))),1);
   tree tree_10118 [p = 0.000, P = 0.357] = [&W 0.000033] (22,(23,(7,((40,(39,2)),((62,(((66,63),(65,59)),((64,58),(57,56)))),((8,6),((((38,(41,(42,35))),((37,36),25)),(((52,(51,50)),34),((49,((53,(47,46)),(48,45))),(((24,(20,(15,14))),11),((18,((19,17),(((54,44),43),10))),((26,12),(((61,60),16),(13,(21,9))))))))),(((69,(68,(70,67))),(30,(33,(29,(31,((32,28),27)))))),((55,(5,4)),3)))))))),1);
   tree tree_10119 [p = 0.000, P = 0.357] = [&W 0.000033] (22,(23,(7,((40,(39,2)),((62,(((66,63),(65,59)),((64,58),(57,56)))),((8,6),((((38,(41,(42,35))),((37,36),25)),(((51,(52,50)),34),((49,((53,(47,46)),(48,45))),(((24,(20,(15,14))),11),((18,((54,(44,43)),((19,17),10))),((26,12),(((61,60),16),(13,(21,9))))))))),((((69,68),(70,67)),(30,(33,(29,(31,((32,28),27)))))),((55,(5,4)),3)))))))),1);
   tree tree_10120 [p = 0.000, P = 0.357] = [&W 0.000033] (22,(23,(7,((40,(39,2)),((62,(((66,63),(65,59)),((64,58),(57,56)))),((8,6),((((38,(41,(42,35))),((37,36),25)),(((52,(51,50)),34),((49,((53,(47,46)),(48,45))),(((24,(20,(15,14))),11),((18,((19,17),((54,(44,43)),10))),((26,12),(((61,60),16),(13,(21,9))))))))),(((69,(68,(70,67))),((33,30),(29,(31,((32,28),27))))),((55,(5,4)),3)))))))),1);
   tree tree_10121 [p = 0.000, P = 0.357] = [&W 0.000033] (22,(23,(7,((40,(39,2)),((62,(((66,63),(65,59)),((64,58),(57,56)))),((8,6),((((38,(41,(42,35))),((37,36),25)),((((52,51),50),34),((49,((53,(47,46)),(48,45))),(((24,(20,(15,14))),11),((18,((19,17),((44,(54,43)),10))),((26,12),(((61,60),16),(13,(21,9))))))))),((((70,(69,68)),67),(30,(33,(29,(31,((32,28),27)))))),((55,(5,4)),3)))))))),1);
   tree tree_10122 [p = 0.000, P = 0.357] = [&W 0.000033] (22,(23,(7,((40,(39,2)),((62,(((66,63),(65,59)),((64,58),(57,56)))),((8,6),((((38,(41,(42,35))),((37,36),25)),(((49,((53,(47,46)),(48,45))),(((52,51),50),34)),(((24,(20,(15,14))),11),((18,((44,(54,43)),((19,17),10))),((26,12),(((61,60),16),(13,(21,9)))))))),(((68,(69,(70,67))),(30,(33,(29,((32,28),(31,27)))))),((55,(5,4)),3)))))))),1);
```
