## Supplementary material for "Deep-mining of vertebrate genomes reveals an unexpected diversity of endogenous viral elements": ectodomain.linsi.manual-edit3.nex.trprobs (part 5 of 12)

```
   tree tree_10123 [p = 0.000, P = 0.357] = [&W 0.000033] (22,(23,(7,((40,(39,2)),((62,(((66,63),(65,59)),((64,58),(57,56)))),((8,6),((((38,(41,(42,35))),((37,36),25)),(((49,((53,(47,46)),(48,45))),((52,(51,50)),34)),(((24,(20,(15,14))),11),((18,((19,17),((54,(44,43)),10))),((26,12),(((61,60),16),(13,(21,9)))))))),((((69,68),(70,67)),(30,(33,(29,((32,28),(31,27)))))),((55,(5,4)),3)))))))),1);
   tree tree_10124 [p = 0.000, P = 0.358] = [&W 0.000033] (22,(23,(7,((40,(39,2)),((62,(((66,63),(65,59)),((64,58),(57,56)))),((8,6),((((38,(41,(42,35))),(36,(37,25))),(((51,(52,50)),34),((49,((53,(47,46)),(48,45))),(((24,(20,(15,14))),11),((18,((19,17),((44,(54,43)),10))),((26,12),(((61,60),16),(13,(21,9))))))))),(((68,(69,(70,67))),(29,((33,30),(31,((32,28),27))))),((55,(5,4)),3)))))))),1);
   tree tree_10125 [p = 0.000, P = 0.358] = [&W 0.000033] (22,(23,(7,((40,(39,2)),((8,6),(((62,(((66,63),(65,59)),((64,58),(57,56)))),(((38,(41,(42,35))),((37,36),25)),(((52,(51,50)),((49,((53,(47,46)),(48,45))),34)),(((24,(20,(15,14))),11),((18,((44,(54,43)),((19,17),10))),((26,12),(((61,60),16),(13,(21,9))))))))),((((69,68),(70,67)),(33,(30,(29,((32,28),(31,27)))))),((55,(5,4)),3))))))),1);
   tree tree_10126 [p = 0.000, P = 0.358] = [&W 0.000033] (22,(23,(7,((40,(39,2)),((62,(((66,63),(65,59)),((64,58),(57,56)))),((((49,((53,(47,46)),(48,45))),((38,(41,(42,35))),((37,36),25))),(8,6)),((((52,(51,50)),34),(((24,(20,(15,14))),11),((18,((19,17),((44,(54,43)),10))),((26,12),(((61,60),16),(13,(21,9))))))),(((69,(68,(70,67))),((33,30),(29,(31,((32,28),27))))),((55,(5,4)),3)))))))),1);
   tree tree_10127 [p = 0.000, P = 0.358] = [&W 0.000033] (22,(23,(7,((40,(39,2)),((62,(((66,63),(65,59)),((64,58),(57,56)))),((8,6),(((((51,(52,50)),34),((49,((53,(47,46)),(48,45))),((38,(41,(42,35))),((37,36),25)))),(((24,(20,(15,14))),11),((18,((19,17),(((54,44),43),10))),((26,12),(((61,60),16),(13,(21,9))))))),(((69,(68,(70,67))),((33,30),(29,((32,28),(31,27))))),((55,(5,4)),3)))))))),1);
   tree tree_10128 [p = 0.000, P = 0.358] = [&W 0.000033] (22,(23,(7,((40,(39,2)),(((62,(((66,63),(65,59)),((64,58),(57,56)))),(8,6)),(((((49,((53,(47,46)),(48,45))),((52,(51,50)),34)),((38,(41,(42,35))),((37,36),25))),(((24,(20,(15,14))),11),((18,((((54,44),43),(19,17)),10)),((26,12),(((61,60),16),(13,(21,9))))))),((((69,68),(70,67)),((33,30),(29,((32,28),(31,27))))),((55,(5,4)),3))))))),1);
   tree tree_10129 [p = 0.000, P = 0.358] = [&W 0.000033] (22,(23,(7,((40,(39,2)),((8,6),((((38,(41,(42,35))),((37,36),25)),(((52,(51,50)),34),((20,(24,(15,14))),((49,((53,(47,46)),(48,45))),(11,(((19,17),((54,(44,43)),10)),((18,(26,12)),(((61,60),16),(13,(21,9)))))))))),((62,(((66,63),(65,59)),((64,58),(57,56)))),((((69,68),(70,67)),(33,(30,(29,(31,((32,28),27)))))),((55,(5,4)),3)))))))),1);
   tree tree_10130 [p = 0.000, P = 0.358] = [&W 0.000033] (22,(23,(7,((40,(39,2)),((62,(((66,63),(65,59)),((64,58),(57,56)))),((8,6),((((51,(52,50)),34),((49,((53,(47,46)),(48,45))),((24,(20,(15,14))),(11,(((44,(54,43)),((19,17),10)),((18,(26,12)),(((61,60),16),(13,(21,9))))))))),(((38,(41,(42,35))),((37,36),25)),((((69,68),(70,67)),(29,((33,30),(31,((32,28),27))))),((55,(5,4)),3))))))))),1);
   tree tree_10131 [p = 0.000, P = 0.358] = [&W 0.000033] (22,(23,(7,((40,(39,2)),((62,(((66,63),(65,59)),((64,58),(57,56)))),((8,6),((((38,(41,(42,35))),((37,36),25)),(((49,((53,(47,46)),(48,45))),(((52,51),50),34)),(11,(((19,17),((54,(44,43)),10)),(((24,(20,(15,14))),(26,12)),(18,(((61,60),16),(13,(21,9))))))))),((((69,68),(70,67)),(30,(33,(29,((32,28),(31,27)))))),((55,(5,4)),3)))))))),1);
   tree tree_10132 [p = 0.000, P = 0.358] = [&W 0.000033] (22,(23,(7,((40,(39,2)),((62,(((66,63),(65,59)),((64,58),(57,56)))),((8,6),((((49,((53,(47,46)),(48,45))),((38,(41,(42,35))),((37,36),25))),((((52,51),50),34),((24,(20,(15,14))),(11,(((19,17),((44,(54,43)),10)),((18,(26,12)),(((61,60),16),(13,(21,9))))))))),(((68,(69,(70,67))),(((31,((33,30),29)),(32,28)),27)),((55,(5,4)),3)))))))),1);
   tree tree_10133 [p = 0.000, P = 0.358] = [&W 0.000033] (22,(23,(7,((40,(39,2)),((8,6),((62,(((66,63),(65,59)),((64,58),(57,56)))),((((38,(41,(42,35))),((37,36),25)),(((51,(52,50)),34),((49,((53,(47,46)),(48,45))),((24,(20,(15,14))),(11,(((44,(54,43)),((19,17),10)),((18,(26,12)),(((61,60),16),(13,(21,9)))))))))),((((69,68),(70,67)),((33,30),(29,((32,28),(31,27))))),((55,(5,4)),3)))))))),1);
   tree tree_10134 [p = 0.000, P = 0.358] = [&W 0.000033] (22,(23,(7,((40,(39,2)),((62,(((66,63),(65,59)),((64,58),(57,56)))),((8,6),((((38,(41,(42,35))),((37,36),25)),(((52,(51,50)),34),((((49,(53,(47,46))),(48,45)),(20,(24,(15,14)))),(11,((((44,(54,43)),(19,17)),10),(18,((26,12),(((61,60),16),(13,(21,9)))))))))),((((69,68),(70,67)),(((33,30),29),(31,((32,28),27)))),((55,(5,4)),3)))))))),1);
   tree tree_10135 [p = 0.000, P = 0.358] = [&W 0.000033] (22,(23,(7,((40,(39,2)),((62,(((66,63),(65,59)),((64,58),(57,56)))),((8,6),((((51,(52,50)),34),(((49,((53,(47,46)),(48,45))),(24,(20,(15,14)))),(11,(((19,17),((54,(44,43)),10)),((18,(26,12)),(((61,60),16),(13,(21,9)))))))),(((38,(41,(42,35))),((37,36),25)),(((69,(68,(70,67))),(33,(30,(29,((32,28),(31,27)))))),((55,(5,4)),3))))))))),1);
   tree tree_10136 [p = 0.000, P = 0.358] = [&W 0.000033] (22,(23,(7,((40,(39,2)),((62,(((66,63),(65,59)),((64,58),(57,56)))),((((38,(41,(42,35))),((37,36),25)),(8,6)),((((52,(51,50)),((49,((53,(47,46)),(48,45))),34)),(11,((24,(20,(15,14))),(((19,17),((44,(54,43)),10)),(18,((26,12),(((61,60),16),(13,(21,9))))))))),((((69,68),(70,67)),((33,30),(29,((31,(32,28)),27)))),((55,(5,4)),3)))))))),1);
   tree tree_10137 [p = 0.000, P = 0.358] = [&W 0.000033] (22,(23,(7,((40,(39,2)),(((62,(((65,(66,63)),59),((64,58),(57,56)))),(8,6)),((((38,(41,(42,35))),((37,36),25)),(((52,(51,50)),34),((49,((53,(47,46)),(48,45))),(((24,(20,(15,14))),11),((18,(((44,(54,43)),(19,17)),10)),((26,12),(((61,60),16),(13,(21,9))))))))),((((69,68),(70,67)),(33,(30,(29,(31,((32,28),27)))))),((55,(5,4)),3))))))),1);
   tree tree_10138 [p = 0.000, P = 0.358] = [&W 0.000033] (22,(23,(7,((40,(39,2)),((62,(((66,63),(65,59)),((64,58),(57,56)))),((8,6),((((38,(41,(42,35))),((37,36),25)),(((49,((53,(47,46)),(48,45))),((52,(51,50)),34)),(((24,(20,(15,14))),11),((18,(((54,44),43),((19,17),10))),((26,12),(((61,60),16),(13,(21,9)))))))),((((69,68),(70,67)),(30,(33,(29,(31,((32,28),27)))))),((55,(5,4)),3)))))))),1);
   tree tree_10139 [p = 0.000, P = 0.358] = [&W 0.000033] (22,(23,(7,((40,(39,2)),((62,(((66,63),(65,59)),((64,58),(57,56)))),((24,(20,(15,14))),(((52,(51,50)),34),(((((53,(47,46)),(49,(48,45))),((38,(41,(42,35))),((37,36),25))),(8,6)),((11,(((19,17),((54,(44,43)),10)),(18,((26,12),(((61,60),16),(13,(21,9))))))),((((69,68),(70,67)),((33,30),(29,(31,((32,28),27))))),((55,(5,4)),3)))))))))),1);
   tree tree_10140 [p = 0.000, P = 0.358] = [&W 0.000033] (22,(23,(7,((40,(39,2)),((62,(((66,63),(65,59)),((64,58),(57,56)))),((((49,((53,(47,46)),(48,45))),((38,(41,(42,35))),((37,36),25))),(8,6)),(((52,(51,50)),34),((11,((20,(24,(15,14))),(((54,(44,43)),((19,17),10)),(18,((26,12),(((61,60),16),(21,(13,9)))))))),((((69,68),(70,67)),((33,30),(29,((31,(32,28)),27)))),((55,(5,4)),3))))))))),1);
   tree tree_10141 [p = 0.000, P = 0.358] = [&W 0.000033] (22,(23,(7,((40,(39,2)),((62,(((66,63),(65,59)),((64,58),(57,56)))),((((38,(41,(42,35))),((37,36),25)),(8,6)),((((52,(51,50)),34),(((49,((53,(47,46)),(48,45))),(20,(24,(15,14)))),(11,(((44,(54,43)),((19,17),10)),((18,(26,12)),(((61,60),16),(13,(21,9)))))))),((((69,68),(70,67)),(29,((33,30),(31,((32,28),27))))),((55,(5,4)),3)))))))),1);
   tree tree_10142 [p = 0.000, P = 0.358] = [&W 0.000033] (22,(23,(7,((40,(39,2)),((62,(((66,63),(65,59)),((64,58),(57,56)))),((8,6),((((38,(41,(42,35))),((37,36),25)),(((49,((53,(47,46)),(48,45))),((52,(51,50)),34)),(11,((24,(20,(15,14))),((18,((19,17),((44,(54,43)),10))),((26,12),(((61,60),16),(13,(21,9))))))))),((((69,68),(70,67)),(30,(33,(29,((32,28),(31,27)))))),((55,(5,4)),3)))))))),1);
   tree tree_10143 [p = 0.000, P = 0.358] = [&W 0.000033] (22,(23,(7,((40,(39,2)),((62,(((66,63),(65,59)),(57,((64,58),56)))),((8,6),(((38,(41,(42,35))),((37,36),25)),((((52,(51,50)),(((53,(47,46)),(49,(48,45))),34)),(((20,(24,(15,14))),11),(((((54,44),43),(19,17)),10),((26,12),(18,(((61,60),16),(13,(21,9)))))))),((((69,68),(70,67)),(29,((33,30),(31,((32,28),27))))),((55,(5,4)),3))))))))),1);
   tree tree_10144 [p = 0.000, P = 0.358] = [&W 0.000033] (22,(23,(7,((40,(39,2)),((62,(((66,63),(65,59)),((64,58),(57,56)))),((8,6),((((38,(41,(42,35))),((37,36),25)),(((52,(51,50)),34),((49,((53,(47,46)),(48,45))),((((26,12),((24,(20,(15,14))),11)),(((44,(54,43)),(19,17)),10)),(18,(((61,60),16),(21,(13,9)))))))),((((69,68),(70,67)),(33,(30,(29,((32,28),(31,27)))))),((55,(5,4)),3)))))))),1);
   tree tree_10145 [p = 0.000, P = 0.358] = [&W 0.000033] (22,(23,(7,((40,(39,2)),((62,(((66,63),(65,59)),((64,58),(57,56)))),((8,6),((((38,(41,(42,35))),((37,36),25)),(((52,(51,50)),34),((49,((53,(47,46)),(48,45))),((((26,12),((24,(20,(15,14))),11)),((19,17),(((54,44),43),10))),(18,(((61,60),16),(21,(13,9)))))))),((((69,68),(70,67)),(((33,30),29),((32,28),(31,27)))),((55,(5,4)),3)))))))),1);
   tree tree_10146 [p = 0.000, P = 0.358] = [&W 0.000033] (22,(23,(7,((40,(39,2)),((62,(((66,63),(65,59)),(64,(58,(57,56))))),((((49,((53,(47,46)),(48,45))),((38,(41,(42,35))),((37,36),25))),(8,6)),((((52,(51,50)),34),((((26,12),((24,(20,(15,14))),11)),(((54,(44,43)),(19,17)),10)),(18,(((61,60),16),(21,(13,9)))))),((((69,68),(70,67)),(29,((33,30),(31,((32,28),27))))),((55,(5,4)),3)))))))),1);
   tree tree_10147 [p = 0.000, P = 0.358] = [&W 0.000033] (22,(23,(7,((40,(39,2)),((62,(((66,63),(65,59)),((64,58),(57,56)))),((8,6),(((((69,68),(70,67)),(33,(30,(29,(31,((32,28),27)))))),(((38,(41,(42,35))),((37,36),25)),(((((52,51),50),(49,((53,(47,46)),(48,45)))),34),((((26,12),((24,(20,(15,14))),11)),((19,17),((44,(54,43)),10))),(18,(((61,60),16),(21,(13,9)))))))),((55,(5,4)),3))))))),1);
   tree tree_10148 [p = 0.000, P = 0.358] = [&W 0.000033] (22,(23,(7,((40,(39,2)),((62,(((66,63),(65,59)),((64,58),(57,56)))),(((52,(51,50)),34),(((((49,(53,(47,46))),(48,45)),((38,(41,(42,35))),((37,36),25))),(8,6)),((((((24,(20,(15,14))),(26,12)),11),((19,17),((44,(54,43)),10))),(18,(((61,60),16),(13,(21,9))))),(((69,(68,(70,67))),(29,((33,30),(31,((32,28),27))))),((55,(5,4)),3))))))))),1);
   tree tree_10149 [p = 0.000, P = 0.358] = [&W 0.000033] (22,(23,(7,((40,(39,2)),((62,(((66,63),(65,59)),((64,58),(57,56)))),((((52,(51,50)),34),(((38,(41,(42,35))),((37,36),25)),((49,((53,(47,46)),(48,45))),(8,6)))),((((((24,(20,(15,14))),(26,12)),11),((19,17),((44,(54,43)),10))),(18,(((61,60),16),(13,(21,9))))),((((69,68),(70,67)),(33,(30,(29,(31,((32,28),27)))))),((55,(5,4)),3)))))))),1);
   tree tree_10150 [p = 0.000, P = 0.358] = [&W 0.000033] (22,(23,(7,((40,(39,2)),((62,(((66,63),(65,59)),((64,58),(57,56)))),((((49,((53,(47,46)),(48,45))),((38,(41,(42,35))),((37,36),25))),(8,6)),(((((52,51),50),34),(((((24,(20,(15,14))),(26,12)),11),((44,(54,43)),((19,17),10))),(18,(((61,60),16),(13,(21,9)))))),((((69,68),(70,67)),(33,(30,(29,((32,28),(31,27)))))),((55,(5,4)),3)))))))),1);
   tree tree_10151 [p = 0.000, P = 0.358] = [&W 0.000033] (22,(23,(7,((40,(39,2)),((((62,(((66,63),(65,59)),((64,58),(57,56)))),(52,(51,50))),34),((((49,((53,(47,46)),(48,45))),((38,(41,(42,35))),((37,36),25))),(8,6)),(((((26,12),((24,(20,(15,14))),11)),(((44,(54,43)),(19,17)),10)),(18,(((61,60),16),((21,13),9)))),((((69,68),(70,67)),(33,(30,(29,((32,28),(31,27)))))),((55,(5,4)),3)))))))),1);
   tree tree_10152 [p = 0.000, P = 0.358] = [&W 0.000033] (22,(23,(7,((40,(39,2)),((62,(((66,63),(65,59)),((64,58),(57,56)))),((8,6),((((38,(41,(42,35))),((37,36),25)),((((52,51),50),34),((49,((53,(47,46)),(48,45))),((((26,12),((24,(20,(15,14))),11)),(((44,(54,43)),(19,17)),10)),(18,(((61,60),16),(13,(21,9)))))))),((((69,68),(70,67)),(33,(30,(29,(31,((32,28),27)))))),((55,(5,4)),3)))))))),1);
   tree tree_10153 [p = 0.000, P = 0.358] = [&W 0.000033] (22,(23,(7,((40,(39,2)),((62,(((66,63),(65,59)),((64,58),(57,56)))),((8,6),((((38,(41,(42,35))),((37,36),25)),(((52,(51,50)),34),((49,((53,(47,46)),(48,45))),((((26,12),(((24,20),(15,14)),11)),(((44,(54,43)),(19,17)),10)),(18,(((61,60),16),((21,13),9))))))),((((69,68),(70,67)),(29,((33,30),(31,((32,28),27))))),((55,(5,4)),3)))))))),1);
   tree tree_10154 [p = 0.000, P = 0.359] = [&W 0.000033] (22,(23,(7,((40,(39,2)),((62,(((66,63),(65,59)),((64,58),(57,56)))),(((((52,51),50),34),(((49,((53,(47,46)),(48,45))),((38,(41,(42,35))),((37,36),25))),(8,6))),(((((26,12),((24,(20,(15,14))),11)),((19,17),((44,(54,43)),10))),(18,(((61,60),16),((21,13),9)))),(((69,(68,(70,67))),(33,(30,(29,(31,((32,28),27)))))),((55,(5,4)),3)))))))),1);
   tree tree_10155 [p = 0.000, P = 0.359] = [&W 0.000033] (22,(23,(7,((40,(39,2)),((62,(((66,63),(65,59)),(58,(64,(57,56))))),((8,6),((((49,((53,(47,46)),(48,45))),((38,(41,(42,35))),((37,36),25))),(((52,(51,50)),34),((((26,12),((24,(20,(15,14))),11)),((19,17),((54,(44,43)),10))),(18,(((61,60),16),(13,(21,9))))))),((((69,68),(70,67)),((33,30),(29,(31,((32,28),27))))),((55,(5,4)),3)))))))),1);
   tree tree_10156 [p = 0.000, P = 0.359] = [&W 0.000033] (22,(23,(7,((40,(39,2)),((62,(((66,63),(65,59)),((64,58),(57,56)))),((8,6),((((38,(41,(42,35))),((37,36),25)),(((49,((53,(47,46)),(48,45))),((52,(51,50)),34)),((((26,12),((20,(24,(15,14))),11)),((19,17),((44,(54,43)),10))),(18,(((61,60),16),((21,13),9)))))),((((69,68),(70,67)),(29,((33,30),((32,28),(31,27))))),((55,(5,4)),3)))))))),1);
   tree tree_10157 [p = 0.000, P = 0.359] = [&W 0.000033] (22,(23,(7,((40,(39,2)),((62,(((66,63),(65,59)),((64,58),(57,56)))),((((52,(51,50)),34),(((49,((53,(47,46)),(48,45))),((38,(41,(42,35))),((37,36),25))),(8,6))),(((((26,12),((24,(20,(15,14))),11)),((19,17),((44,(54,43)),10))),(18,(((61,60),16),((21,13),9)))),((((69,68),(70,67)),(29,((33,30),(31,((32,28),27))))),((55,(5,4)),3)))))))),1);
   tree tree_10158 [p = 0.000, P = 0.359] = [&W 0.000033] (22,(23,(7,((40,(39,2)),((62,(((66,63),(65,59)),((64,58),(57,56)))),((8,6),((((38,(41,(42,35))),((37,36),25)),((((51,(52,50)),34),((49,((53,(47,46)),(48,45))),(24,(20,(15,14))))),((18,(((26,12),11),((19,17),((54,(44,43)),10)))),(((61,60),16),(13,(21,9)))))),(((68,(69,(70,67))),(30,(33,(29,(31,((32,28),27)))))),((55,(5,4)),3)))))))),1);
   tree tree_10159 [p = 0.000, P = 0.359] = [&W 0.000033] (22,(23,(7,((40,(39,2)),((62,(((66,63),(65,59)),((64,58),(57,56)))),((8,6),((((38,(41,(42,35))),((37,36),25)),((((52,51),50),34),((49,((53,(47,46)),(48,45))),(((((24,(20,(15,14))),(26,12)),11),(((54,(44,43)),(19,17)),10)),(18,(((61,60),16),(13,(21,9)))))))),(((68,(69,(70,67))),(33,(30,(29,(31,((32,28),27)))))),((55,(5,4)),3)))))))),1);
   tree tree_10160 [p = 0.000, P = 0.359] = [&W 0.000033] (22,(23,(7,((40,(39,2)),((62,(((66,63),(65,59)),((64,58),(57,56)))),((8,6),((((38,(41,(42,35))),(37,(36,25))),(((49,((53,(47,46)),(48,45))),((52,(51,50)),34)),(((((24,(20,(15,14))),(26,12)),11),((19,17),((54,(44,43)),10))),(18,(((61,60),16),(13,(21,9))))))),((((69,68),(70,67)),(33,(30,(29,(31,((32,28),27)))))),((55,(5,4)),3)))))))),1);
   tree tree_10161 [p = 0.000, P = 0.359] = [&W 0.000033] (22,(23,(7,((40,(39,2)),((62,(((66,63),(65,59)),(58,(64,(57,56))))),((8,6),((((49,((53,(47,46)),(48,45))),((38,(41,(42,35))),((37,36),25))),(((52,(51,50)),34),(((((20,(24,(15,14))),(26,12)),11),((19,17),((54,(44,43)),10))),(18,(((61,60),16),(21,(13,9))))))),((((69,68),(70,67)),((32,28),((31,((33,30),29)),27))),((55,(5,4)),3)))))))),1);
   tree tree_10162 [p = 0.000, P = 0.359] = [&W 0.000033] (22,(23,(7,((40,(39,2)),((62,(((66,63),(65,59)),((64,58),(57,56)))),((8,6),((((38,(41,(42,35))),(37,(36,25))),((49,((53,(47,46)),(48,45))),(((51,(52,50)),34),(((24,(20,(15,14))),(26,12)),((11,(18,((19,17),((44,(54,43)),10)))),(((61,60),16),(13,(21,9)))))))),(((69,(68,(70,67))),(29,((33,30),(31,((32,28),27))))),((55,(5,4)),3)))))))),1);
   tree tree_10163 [p = 0.000, P = 0.359] = [&W 0.000033] (22,(23,(7,((40,(39,2)),((62,(((66,63),(65,59)),((64,58),(57,56)))),((8,6),((((38,(41,(42,35))),(37,(36,25))),(34,((((52,51),50),(49,((53,(47,46)),(48,45)))),(((24,(20,(15,14))),(26,12)),((11,((54,(44,43)),((19,17),10))),(18,(((61,60),16),(13,(21,9))))))))),((((69,68),(70,67)),(29,(33,(30,(31,((32,28),27)))))),((55,(5,4)),3)))))))),1);
   tree tree_10164 [p = 0.000, P = 0.359] = [&W 0.000033] (22,(23,(7,((40,(39,2)),((62,(((66,63),(65,59)),((64,58),(57,56)))),((8,6),(((38,(41,(42,35))),((37,36),25)),((((49,((53,(47,46)),(48,45))),((51,(52,50)),34)),((((24,(20,(15,14))),((26,12),11)),((19,17),((54,(44,43)),10))),(18,(((61,60),16),(13,(21,9)))))),((((69,68),(70,67)),(((33,30),29),((31,(32,28)),27))),((55,(5,4)),3))))))))),1);
   tree tree_10165 [p = 0.000, P = 0.359] = [&W 0.000033] (22,(23,(7,((40,(39,2)),((62,(((66,63),(65,59)),((64,58),(57,56)))),((8,6),(((38,(41,(42,35))),((37,36),25)),((((49,((53,(47,46)),(48,45))),(((52,51),50),34)),(((((24,(20,(15,14))),(26,12)),11),((19,17),((54,(44,43)),10))),(18,(((61,60),16),(13,(21,9)))))),((((69,68),(70,67)),(33,(30,(29,(31,((32,28),27)))))),((55,(5,4)),3))))))))),1);
   tree tree_10166 [p = 0.000, P = 0.359] = [&W 0.000033] (22,(23,(7,((40,(39,2)),((62,(((66,63),(65,59)),((64,58),(57,56)))),((8,6),((((49,((53,(47,46)),(48,45))),((38,(41,(42,35))),((37,36),25))),(((52,(51,50)),34),(((((24,(20,(15,14))),(26,12)),11),((19,17),((54,(44,43)),10))),(18,(((61,60),16),(13,(21,9))))))),(((69,(68,(70,67))),(29,((33,30),((32,28),(31,27))))),((55,(5,4)),3)))))))),1);
   tree tree_10167 [p = 0.000, P = 0.359] = [&W 0.000033] (22,(23,(7,((40,(39,2)),((62,(((66,63),(65,59)),((64,58),(57,56)))),((8,6),((((49,((53,(47,46)),(48,45))),(((52,51),50),34)),((38,(41,(42,35))),((37,36),25))),((((((24,(20,(15,14))),(26,12)),11),((((54,44),43),(19,17)),10)),(18,(((61,60),16),(13,(21,9))))),(((((69,68),(70,67)),(30,(33,(29,(31,((32,28),27)))))),(55,(5,4))),3)))))))),1);
   tree tree_10168 [p = 0.000, P = 0.359] = [&W 0.000033] (22,(23,(7,((40,(39,2)),((62,(((66,63),(65,59)),((64,58),(57,56)))),((8,6),((((38,(41,(42,35))),((37,36),25)),((49,((53,(47,46)),(48,45))),(((52,(51,50)),34),(((((24,(20,(15,14))),(26,12)),11),(((44,(54,43)),(19,17)),10)),(18,(((61,60),16),(13,(21,9)))))))),((((69,68),(70,67)),(33,(30,(29,((32,28),(31,27)))))),((55,(5,4)),3)))))))),1);
   tree tree_10169 [p = 0.000, P = 0.359] = [&W 0.000033] (22,(23,(7,((40,(39,2)),(((62,(((66,63),(65,59)),((64,58),(57,56)))),(8,6)),((((38,(41,(42,35))),((37,36),25)),((((52,51),50),34),((49,((53,(47,46)),(48,45))),(((((24,(20,(15,14))),(26,12)),11),(((44,(54,43)),(19,17)),10)),(18,(((61,60),16),(13,(21,9)))))))),(((69,(68,(70,67))),((33,30),(29,((31,(32,28)),27)))),((55,(5,4)),3))))))),1);
   tree tree_10170 [p = 0.000, P = 0.359] = [&W 0.000033] (22,(23,(7,((40,(39,2)),((62,(((66,63),(65,59)),((64,58),(57,56)))),((8,6),(((((52,51),50),((49,((53,(47,46)),(48,45))),34)),((38,(41,(42,35))),(37,(36,25)))),((((((24,(20,(15,14))),(26,12)),11),(((54,(44,43)),(19,17)),10)),(18,(((61,60),16),(13,(21,9))))),((((69,68),(70,67)),(29,((33,30),(31,((32,28),27))))),((55,(5,4)),3))))))))),1);
   tree tree_10171 [p = 0.000, P = 0.359] = [&W 0.000033] (22,(23,(7,((40,(39,2)),((62,(((66,63),(65,59)),((64,58),(57,56)))),((8,6),(((((49,((53,(47,46)),(48,45))),(((52,51),50),34)),((38,(41,(42,35))),((37,36),25))),(((((24,(20,(15,14))),(26,12)),11),((44,(54,43)),((19,17),10))),(18,(((61,60),16),(13,(21,9)))))),(((68,(69,(70,67))),((33,30),(29,((32,28),(31,27))))),((55,(5,4)),3)))))))),1);
   tree tree_10172 [p = 0.000, P = 0.359] = [&W 0.000033] (22,(23,(7,((40,(39,2)),((62,(((66,63),(65,59)),((64,58),(57,56)))),((((49,((53,(47,46)),(48,45))),((38,(41,(42,35))),(37,(36,25)))),(8,6)),((((52,(51,50)),34),((((26,12),((24,(20,(15,14))),11)),(((54,(44,43)),(19,17)),10)),(18,(((61,60),16),(13,(21,9)))))),(((69,(68,(70,67))),(33,(30,(29,((31,(32,28)),27))))),((55,(5,4)),3)))))))),1);
   tree tree_10173 [p = 0.000, P = 0.359] = [&W 0.000033] (22,(23,(7,((40,(39,2)),((62,(((66,63),(65,59)),((64,58),(57,56)))),((((49,((53,(47,46)),(48,45))),((38,(41,(42,35))),((37,36),25))),(8,6)),(((((52,51),50),34),((((26,12),((24,(20,(15,14))),11)),(((54,(44,43)),(19,17)),10)),(18,(((61,60),16),(13,(21,9)))))),((((69,68),(70,67)),(30,(33,(29,((32,28),(31,27)))))),((55,(5,4)),3)))))))),1);
   tree tree_10174 [p = 0.000, P = 0.359] = [&W 0.000033] (22,(23,(7,((40,(39,2)),((62,(((66,63),(65,59)),((64,58),(57,56)))),((((49,((53,(47,46)),(48,45))),((38,(41,(42,35))),((37,36),25))),(8,6)),(((((26,12),((24,(20,(15,14))),11)),((19,17),(((54,44),43),10))),(18,(((61,60),16),(13,(21,9))))),(((52,(51,50)),34),(((69,(68,(70,67))),(30,(33,(29,((32,28),(31,27)))))),((55,(5,4)),3))))))))),1);
   tree tree_10175 [p = 0.000, P = 0.359] = [&W 0.000033] (22,(23,(7,((40,(39,2)),((62,(((66,63),(65,59)),((64,58),(57,56)))),((((49,((53,(47,46)),(48,45))),((38,(41,(42,35))),(37,(36,25)))),(8,6)),(((((52,51),50),34),((((26,12),((24,(20,(15,14))),11)),((44,(54,43)),((19,17),10))),(18,(((61,60),16),(13,(21,9)))))),(((69,(68,(70,67))),(33,(30,(29,(31,((32,28),27)))))),((55,(5,4)),3)))))))),1);
   tree tree_10176 [p = 0.000, P = 0.359] = [&W 0.000033] (22,(23,(7,((40,(39,2)),((62,(((66,63),(65,59)),((64,58),(57,56)))),((((49,((53,(47,46)),(48,45))),((38,(41,(42,35))),((37,36),25))),(8,6)),(((((26,12),((24,(20,(15,14))),11)),(((54,(44,43)),(19,17)),10)),(18,(((61,60),16),(13,(21,9))))),((((52,51),50),34),(((68,(69,(70,67))),(33,(29,(30,(31,((32,28),27)))))),((55,(5,4)),3))))))))),1);
   tree tree_10177 [p = 0.000, P = 0.359] = [&W 0.000033] (22,(23,(7,((40,(39,2)),((62,(((66,63),(65,59)),((64,58),(57,56)))),((((38,(41,(42,35))),((37,36),25)),(8,6)),((((52,(51,50)),34),((49,((53,(47,46)),(48,45))),((((26,12),((24,(20,(15,14))),11)),((((54,44),43),(19,17)),10)),(18,(((61,60),16),(13,(21,9))))))),((((69,68),(70,67)),((33,30),(29,((32,28),(31,27))))),((55,(5,4)),3)))))))),1);
   tree tree_10178 [p = 0.000, P = 0.359] = [&W 0.000033] (22,(23,(7,((40,(39,2)),((62,(((66,63),(65,59)),((64,58),(57,56)))),(((52,(51,50)),34),((((49,((53,(47,46)),(48,45))),((38,(41,(42,35))),((37,36),25))),(8,6)),(((((26,12),((24,(20,(15,14))),11)),((19,17),((54,(44,43)),10))),(18,(((61,60),16),(13,(21,9))))),((((69,68),(70,67)),((33,30),(29,(31,((32,28),27))))),((55,(5,4)),3))))))))),1);
   tree tree_10179 [p = 0.000, P = 0.359] = [&W 0.000033] (22,(23,(7,((40,(39,2)),((62,(((66,63),(65,59)),(64,(58,(57,56))))),((((52,51),50),34),((((49,((53,(47,46)),(48,45))),((38,(41,(42,35))),((37,36),25))),(8,6)),(((((26,12),((24,(20,(15,14))),11)),(((54,(44,43)),(19,17)),10)),(18,(((61,60),16),(13,(21,9))))),((((69,68),(70,67)),(29,((33,30),((32,28),(31,27))))),((55,(5,4)),3))))))))),1);
   tree tree_10180 [p = 0.000, P = 0.359] = [&W 0.000033] (22,(23,(7,((40,(39,2)),((8,6),(((62,(((66,63),(65,59)),((64,58),(57,56)))),(((38,(41,(42,35))),((37,36),25)),(((49,((53,(47,46)),(48,45))),((52,(51,50)),34)),((11,(18,((((54,44),43),(19,17)),10))),((24,(20,(15,14))),((26,12),(((61,60),16),(21,(13,9))))))))),(((69,(68,(70,67))),((33,30),(29,(31,((32,28),27))))),((55,(5,4)),3))))))),1);
   tree tree_10181 [p = 0.000, P = 0.359] = [&W 0.000033] (22,(23,(7,((40,(39,2)),((((62,(((66,63),(65,59)),((64,58),(57,56)))),(((52,51),50),34)),(((69,68),(70,67)),(29,((33,30),(31,((32,28),27)))))),((((49,((53,(47,46)),(48,45))),((38,(41,(42,35))),((37,36),25))),(8,6)),(((((26,12),((20,(24,(15,14))),11)),((((54,44),43),(19,17)),10)),(18,(((61,60),16),(13,(21,9))))),((55,(5,4)),3))))))),1);
   tree tree_10182 [p = 0.000, P = 0.359] = [&W 0.000033] (22,(23,(7,((40,(39,2)),((62,(((66,63),(65,59)),((64,58),(57,56)))),(((((49,(53,(47,46))),(48,45)),((38,(41,(42,35))),((37,36),25))),(8,6)),(((((52,51),50),34),((((26,12),((24,(20,(15,14))),11)),(((44,(54,43)),(19,17)),10)),(18,(((61,60),16),(13,(21,9)))))),((55,(5,4)),((((69,68),(70,67)),(33,(30,(29,(31,((32,28),27)))))),3)))))))),1);
   tree tree_10183 [p = 0.000, P = 0.359] = [&W 0.000033] (22,(23,(7,((40,(39,2)),((62,(((66,63),(65,59)),(58,(64,(57,56))))),((((49,((53,(47,46)),(48,45))),((38,(41,(42,35))),((37,36),25))),(8,6)),(((51,(52,50)),34),(((((26,12),((24,(20,(15,14))),11)),((19,17),((54,(44,43)),10))),(18,(((61,60),16),(13,(21,9))))),((((69,68),(70,67)),((33,30),(29,((32,28),(31,27))))),((55,(5,4)),3))))))))),1);
   tree tree_10184 [p = 0.000, P = 0.360] = [&W 0.000033] (22,(23,(7,((40,(39,2)),((62,(((66,63),(65,59)),((64,58),(57,56)))),((8,6),((((49,((53,(47,46)),(48,45))),((52,(51,50)),34)),((((26,12),((24,(20,(15,14))),11)),((19,17),((44,(54,43)),10))),(18,(((61,60),16),(13,(21,9)))))),(((38,(41,(42,35))),((37,36),25)),((((69,68),(70,67)),((33,30),(29,(31,((32,28),27))))),((55,(5,4)),3))))))))),1);
   tree tree_10185 [p = 0.000, P = 0.360] = [&W 0.000033] (22,(23,(7,((40,(39,2)),((62,(((66,63),(65,59)),(58,(64,(57,56))))),(((((52,51),50),34),(((49,((53,(47,46)),(48,45))),((38,(41,(42,35))),((37,36),25))),(8,6))),(((((26,12),((24,(20,(15,14))),11)),(((54,(44,43)),(19,17)),10)),(18,(((61,60),16),(13,(21,9))))),((((69,68),(70,67)),(29,((33,30),(31,((32,28),27))))),((55,(5,4)),3)))))))),1);
   tree tree_10186 [p = 0.000, P = 0.360] = [&W 0.000033] (22,(23,(7,((40,(39,2)),((62,(((66,63),(65,59)),((64,58),(57,56)))),((8,6),((((38,(41,(42,35))),((37,36),25)),(((52,(51,50)),34),((49,((53,(47,46)),(48,45))),((((26,12),((24,(20,(15,14))),11)),((19,17),((54,(44,43)),10))),(18,(((61,60),16),(13,(21,9)))))))),((((69,68),(70,67)),(33,(30,(29,((32,28),(31,27)))))),((55,(5,4)),3)))))))),1);
   tree tree_10187 [p = 0.000, P = 0.360] = [&W 0.000033] (22,(23,(7,((40,(39,2)),((62,(((66,63),(65,59)),((64,58),(57,56)))),((8,6),((((38,(41,(42,35))),((37,36),25)),(((49,((53,(47,46)),(48,45))),(((52,51),50),34)),((((26,12),((24,(20,(15,14))),11)),((19,17),((44,(54,43)),10))),(18,(((61,60),16),(13,(21,9))))))),(((68,(69,(70,67))),((33,30),(29,(31,((32,28),27))))),((55,(5,4)),3)))))))),1);
   tree tree_10188 [p = 0.000, P = 0.360] = [&W 0.000033] (22,(23,(7,((40,(39,2)),((62,(((66,63),(65,59)),(58,(64,(57,56))))),((8,6),((((38,(41,(42,35))),((37,36),25)),(((52,(51,50)),34),((49,((53,(47,46)),(48,45))),((((26,12),((24,(20,(15,14))),11)),((19,17),((44,(54,43)),10))),(18,(((61,60),16),(13,(21,9)))))))),((((69,68),(70,67)),(30,(33,(29,((31,(32,28)),27))))),((55,(5,4)),3)))))))),1);
   tree tree_10189 [p = 0.000, P = 0.360] = [&W 0.000033] (22,(23,(7,((40,(39,2)),((62,(((66,63),(65,59)),(57,((64,58),56)))),((8,6),(((((52,(51,50)),34),((38,(41,(42,35))),((37,36),25))),(((49,((53,(47,46)),(48,45))),(((26,12),((24,(20,(15,14))),11)),(((54,(44,43)),(19,17)),10))),(18,(((61,60),16),(13,(21,9)))))),((((69,68),(70,67)),(29,((33,30),(31,((32,28),27))))),((55,(5,4)),3)))))))),1);
   tree tree_10190 [p = 0.000, P = 0.360] = [&W 0.000033] (22,(23,(7,((40,(39,2)),((62,(((66,63),(65,59)),((64,58),(57,56)))),((8,6),((((38,(41,(42,35))),((37,36),25)),(((52,(51,50)),34),((49,((53,(47,46)),(48,45))),((((26,12),((24,(20,(15,14))),11)),((44,(54,43)),((19,17),10))),(18,(((61,60),16),(13,(21,9)))))))),(((68,(69,(70,67))),((33,30),(29,(31,((32,28),27))))),((55,(5,4)),3)))))))),1);
   tree tree_10191 [p = 0.000, P = 0.360] = [&W 0.000033] (22,(23,(7,((40,(39,2)),((62,(((66,63),(65,59)),((64,58),(57,56)))),((8,6),((((38,(41,(42,35))),((37,36),25)),((49,((53,(47,46)),(48,45))),(((51,(52,50)),34),((((26,12),((24,(20,(15,14))),11)),((19,17),((54,(44,43)),10))),(18,(((61,60),16),(13,(21,9)))))))),((((69,68),(70,67)),(30,(33,(29,(31,((32,28),27)))))),((55,(5,4)),3)))))))),1);
   tree tree_10192 [p = 0.000, P = 0.360] = [&W 0.000033] (22,(23,(7,((40,(39,2)),((62,(((66,63),(65,59)),((64,58),(57,56)))),((8,6),((((38,(41,(42,35))),((37,36),25)),(((49,((53,(47,46)),(48,45))),(((52,51),50),34)),((11,((19,17),((54,(44,43)),10))),((24,(20,(15,14))),((26,12),(18,(((61,60),16),(13,(21,9))))))))),((((69,68),(70,67)),(33,(30,(29,(31,((32,28),27)))))),((55,(5,4)),3)))))))),1);
   tree tree_10193 [p = 0.000, P = 0.360] = [&W 0.000033] (22,(23,(7,((40,(39,2)),((62,(((66,63),(65,59)),((64,58),(57,56)))),((8,6),((((51,(52,50)),34),((49,((53,(47,46)),(48,45))),((((26,12),((24,(20,(15,14))),11)),((19,17),((54,(44,43)),10))),(18,(((61,60),16),(13,(21,9))))))),(((38,(41,(42,35))),(37,(36,25))),(((68,(69,(70,67))),(29,((33,30),((32,28),(31,27))))),((55,(5,4)),3))))))))),1);
   tree tree_10194 [p = 0.000, P = 0.360] = [&W 0.000033] (22,(23,(7,((40,(39,2)),((62,(((66,63),(65,59)),((64,58),(57,56)))),((((38,(41,(42,35))),((37,36),25)),(8,6)),(((((52,(51,50)),((49,(53,(47,46))),(48,45))),34),((((26,12),((24,(20,(15,14))),11)),((19,17),((44,(54,43)),10))),(18,(((61,60),16),(13,(21,9)))))),(((68,(69,(70,67))),(30,(29,(33,(31,((32,28),27)))))),((55,(5,4)),3)))))))),1);
   tree tree_10195 [p = 0.000, P = 0.360] = [&W 0.000033] (22,(23,(7,((40,(39,2)),((62,(((66,63),(65,59)),((64,58),(57,56)))),((8,6),((((38,(41,(42,35))),((37,36),25)),(((49,((53,(47,46)),(48,45))),(((52,51),50),34)),((((26,12),((24,(20,(15,14))),11)),(((44,(54,43)),(19,17)),10)),(18,(((61,60),16),(13,(21,9))))))),((((69,68),(70,67)),(((33,30),29),(31,((32,28),27)))),((55,(5,4)),3)))))))),1);
   tree tree_10196 [p = 0.000, P = 0.360] = [&W 0.000033] (22,(23,(7,((40,(39,2)),((62,(((66,63),(65,59)),((64,58),(57,56)))),((8,6),((((38,(41,(42,35))),((37,36),25)),((52,(51,50)),(34,((49,((53,(47,46)),(48,45))),((((26,12),((24,(20,(15,14))),11)),((19,17),((44,(54,43)),10))),(18,(((61,60),16),(13,(21,9))))))))),(((68,(69,(70,67))),(29,((33,30),((32,28),(31,27))))),((55,(5,4)),3)))))))),1);
   tree tree_10197 [p = 0.000, P = 0.360] = [&W 0.000033] (22,(23,(7,((40,(39,2)),((62,(((66,63),(65,59)),(((64,58),57),56))),((8,6),((((38,(41,(42,35))),((37,36),25)),(((49,((53,(47,46)),(48,45))),(((52,51),50),34)),((((26,12),((24,(20,(15,14))),11)),((19,17),((54,(44,43)),10))),(18,(((61,60),16),(13,(21,9))))))),(((69,(68,(70,67))),(29,((33,30),(31,((32,28),27))))),((55,(5,4)),3)))))))),1);
   tree tree_10198 [p = 0.000, P = 0.360] = [&W 0.000033] (22,(23,(7,((40,(39,2)),((62,(((66,63),(65,59)),((64,58),(57,56)))),((8,6),(((38,(41,(42,35))),((37,36),25)),(((((52,51),50),34),((49,((53,(47,46)),(48,45))),((((26,12),((20,(24,(15,14))),11)),(((44,(54,43)),(19,17)),10)),(18,(((61,60),16),(13,(21,9))))))),((((69,68),(70,67)),(33,(30,(29,((32,28),(31,27)))))),((55,(5,4)),3))))))))),1);
   tree tree_10199 [p = 0.000, P = 0.360] = [&W 0.000033] (22,(23,(7,((40,(39,2)),((62,(((66,63),(65,59)),((64,58),(57,56)))),((8,6),((((38,(41,(42,35))),((37,36),25)),(((52,(51,50)),34),((49,((53,(47,46)),(48,45))),((((26,12),((24,(20,(15,14))),11)),((19,17),((44,(54,43)),10))),(18,(((61,60),16),(13,(21,9)))))))),((((69,68),(70,67)),(29,((33,30),((32,28),(31,27))))),((55,(5,4)),3)))))))),1);
   tree tree_10200 [p = 0.000, P = 0.360] = [&W 0.000033] (22,(23,(7,((40,(39,2)),((62,(((66,63),(65,59)),((64,58),(57,56)))),((8,6),((((38,(41,(42,35))),((37,36),25)),(((51,(52,50)),34),((49,((53,(47,46)),(48,45))),((((24,(20,(15,14))),(26,(12,11))),((19,17),((44,(54,43)),10))),(18,(((61,60),16),(13,(21,9)))))))),((((69,68),(70,67)),(29,((33,30),(31,((32,28),27))))),((55,(5,4)),3)))))))),1);
   tree tree_10201 [p = 0.000, P = 0.360] = [&W 0.000033] (22,(23,(7,((40,(39,2)),((62,(((66,63),(65,59)),(58,(64,(57,56))))),((8,6),((((38,(41,(42,35))),((37,36),25)),(((52,(51,50)),34),((49,((53,(47,46)),(48,45))),(((24,(20,(15,14))),11),(((19,17),((54,(44,43)),10)),(18,((26,12),(((61,60),16),(13,(21,9)))))))))),((((69,68),(70,67)),(29,((33,30),((31,(32,28)),27)))),((55,(5,4)),3)))))))),1);
   tree tree_10202 [p = 0.000, P = 0.360] = [&W 0.000033] (22,(23,(7,((40,(39,2)),((62,(((66,63),(65,59)),(58,(64,(57,56))))),((((38,(41,(42,35))),((37,36),25)),(8,6)),((((49,((53,(47,46)),(48,45))),(((52,51),50),34)),(((24,(20,(15,14))),11),((26,(((44,(54,43)),(19,17)),10)),(18,(12,(((61,60),16),(13,(21,9)))))))),(((69,(68,(70,67))),(33,(30,(29,(31,((32,28),27)))))),((55,(5,4)),3)))))))),1);
   tree tree_10203 [p = 0.000, P = 0.360] = [&W 0.000033] (22,(23,(7,((40,(39,2)),((62,(((66,63),(65,59)),((64,58),(57,56)))),(((((52,51),50),34),(((49,((53,(47,46)),(48,45))),((38,(41,(42,35))),((37,36),25))),(8,6))),((((24,(20,(15,14))),11),(((44,(54,43)),((19,17),10)),(18,((26,12),(((61,60),16),(13,(21,9))))))),((((69,68),(70,67)),(30,(33,(29,(31,((32,28),27)))))),((55,(5,4)),3)))))))),1);
   tree tree_10204 [p = 0.000, P = 0.360] = [&W 0.000033] (22,(23,(7,((40,(39,2)),((62,(((66,63),(65,59)),((64,58),(57,56)))),((8,6),((((49,((53,(47,46)),(48,45))),((38,(41,(42,35))),((37,36),25))),(((52,(51,50)),34),(((24,(20,(15,14))),11),((((44,(54,43)),(19,17)),10),(18,((26,12),(((61,60),16),(13,(21,9))))))))),((((69,68),(70,67)),(29,((33,30),(31,((32,28),27))))),((55,(5,4)),3)))))))),1);
   tree tree_10205 [p = 0.000, P = 0.360] = [&W 0.000033] (22,(23,(7,((40,(39,2)),((62,(((66,63),(65,59)),((64,58),(57,56)))),((8,6),((((38,(41,(42,35))),((37,36),25)),((((52,51),50),34),((49,((53,(47,46)),(48,45))),(((24,(20,(15,14))),11),(((19,17),((44,(54,43)),10)),(18,((26,12),(((61,60),16),(13,(21,9)))))))))),(((68,(69,(70,67))),((33,30),(29,(31,((32,28),27))))),((55,(5,4)),3)))))))),1);
   tree tree_10206 [p = 0.000, P = 0.360] = [&W 0.000033] (22,(23,(7,((40,(39,2)),((62,(((66,63),(65,59)),((64,58),(57,56)))),((8,6),((((52,(51,50)),((38,(41,(42,35))),((37,36),25))),(((49,((53,(47,46)),(48,45))),34),(((24,(20,(15,14))),11),(((19,17),((54,(44,43)),10)),(18,((26,12),(((61,60),16),(13,(21,9))))))))),((((69,68),(70,67)),(30,(33,(29,((32,28),(31,27)))))),((55,(5,4)),3)))))))),1);
   tree tree_10207 [p = 0.000, P = 0.360] = [&W 0.000033] (22,(23,(7,((40,(39,2)),((62,(((66,63),(65,59)),((64,58),(57,56)))),((8,6),((((38,(41,(42,35))),((37,36),25)),(((52,(51,50)),34),((49,((53,(47,46)),(48,45))),(((24,(20,(15,14))),11),(((19,17),((54,(44,43)),10)),(18,((26,12),(((61,60),16),(13,(21,9)))))))))),((((69,68),(70,67)),(30,(33,(29,((32,28),(31,27)))))),((55,(5,4)),3)))))))),1);
   tree tree_10208 [p = 0.000, P = 0.360] = [&W 0.000033] (22,(23,(7,((40,(39,2)),((62,(((66,63),(65,59)),((64,58),(57,56)))),((8,6),((((52,(51,50)),((49,((53,(47,46)),(48,45))),34)),(((24,(20,(15,14))),11),((((54,(44,43)),(19,17)),10),(18,((26,12),(((61,60),16),(13,(21,9)))))))),(((38,(41,(42,35))),((37,36),25)),((((69,68),(70,67)),((33,30),(29,((31,(32,28)),27)))),((55,(5,4)),3))))))))),1);
   tree tree_10209 [p = 0.000, P = 0.360] = [&W 0.000033] (22,(23,(7,((40,(39,2)),((62,(((66,63),(65,59)),((64,58),(57,56)))),((8,6),((((51,(52,50)),34),(((24,(20,(15,14))),11),(((49,((53,(47,46)),(48,45))),((44,(54,43)),((19,17),10))),(18,((26,12),(((61,60),16),(13,(21,9)))))))),(((38,(41,(42,35))),((37,36),25)),(((69,(68,(70,67))),(30,(33,(29,(31,((32,28),27)))))),((55,(5,4)),3))))))))),1);
   tree tree_10210 [p = 0.000, P = 0.360] = [&W 0.000033] (22,(23,(7,((40,(39,2)),(((62,(((66,63),(65,59)),((64,58),(57,56)))),((52,(51,50)),34)),((((38,(41,(42,35))),((37,36),25)),((49,((53,(47,46)),(48,45))),(8,6))),((((24,(20,(15,14))),11),((((44,(54,43)),(19,17)),10),(18,((26,12),(((61,60),16),(13,(21,9))))))),((((69,68),(70,67)),((32,28),((31,((33,30),29)),27))),((55,(5,4)),3)))))))),1);
   tree tree_10211 [p = 0.000, P = 0.360] = [&W 0.000033] (22,(23,(7,((40,(39,2)),((62,(((66,63),(65,59)),((64,58),(57,56)))),((8,6),((((38,(41,(42,35))),((37,36),25)),(((49,((53,(47,46)),(48,45))),(((52,51),50),34)),((((24,20),(15,14)),11),(((19,17),((44,(54,43)),10)),(18,((26,12),(((61,60),16),(13,(21,9))))))))),((((69,68),(70,67)),(((33,30),29),(31,((32,28),27)))),((55,(5,4)),3)))))))),1);
   tree tree_10212 [p = 0.000, P = 0.360] = [&W 0.000033] (22,(23,(7,((40,(39,2)),((62,(((66,63),(65,59)),((64,58),(57,56)))),((8,6),((((38,(41,(42,35))),((37,36),25)),(((51,(52,50)),((49,((53,(47,46)),(48,45))),34)),(((24,(20,(15,14))),11),(26,((((54,(44,43)),(19,17)),10),((18,12),(((61,60),16),(13,(21,9))))))))),((((69,68),(70,67)),(33,(30,(29,((32,28),(31,27)))))),((55,(5,4)),3)))))))),1);
   tree tree_10213 [p = 0.000, P = 0.360] = [&W 0.000033] (22,(23,(7,((40,(39,2)),((62,(((66,63),(65,59)),((64,58),(57,56)))),((((((52,51),50),34),((49,((53,(47,46)),(48,45))),((38,(41,(42,35))),((37,36),25)))),(8,6)),((((24,(20,(15,14))),11),(((19,17),((54,(44,43)),10)),(18,((26,12),(((61,60),16),(13,(21,9))))))),((((69,68),(70,67)),((30,(33,29)),((32,28),(31,27)))),((55,(5,4)),3)))))))),1);
   tree tree_10214 [p = 0.000, P = 0.361] = [&W 0.000033] (22,(23,(7,((40,(39,2)),((62,(((66,63),(65,59)),(58,(64,(57,56))))),((8,6),((((49,((53,(47,46)),(48,45))),((38,(41,(42,35))),((37,36),25))),((((52,51),50),34),(((24,(20,(15,14))),11),(18,(((54,(44,43)),((19,17),10)),((26,12),(((61,60),16),(13,(21,9))))))))),((((69,68),(70,67)),(33,(30,(29,(31,((32,28),27)))))),((55,(5,4)),3)))))))),1);
   tree tree_10215 [p = 0.000, P = 0.361] = [&W 0.000033] (22,(23,(7,((40,(39,2)),((62,(((65,(66,63)),59),(58,(64,(57,56))))),((52,(51,50)),((8,6),((((38,(41,(42,35))),((37,36),25)),(34,((49,((53,(47,46)),(48,45))),(((24,(20,(15,14))),11),((((54,(44,43)),(19,17)),10),(18,((26,12),(((61,60),16),((21,13),9))))))))),(((69,(68,(70,67))),(30,(33,(29,((32,28),(31,27)))))),((55,(5,4)),3))))))))),1);
   tree tree_10216 [p = 0.000, P = 0.361] = [&W 0.000033] (22,(23,(7,((40,(39,2)),((62,(((66,63),(65,59)),((64,58),(57,56)))),((8,6),((((38,(41,(42,35))),((37,36),25)),((((53,(47,46)),(49,(48,45))),(((52,51),50),34)),(((24,(20,(15,14))),11),(((((54,44),43),(19,17)),10),(18,((26,12),(((61,60),16),(13,(21,9))))))))),(((68,(69,(70,67))),(30,(33,(29,(31,((32,28),27)))))),((55,(5,4)),3)))))))),1);
   tree tree_10217 [p = 0.000, P = 0.361] = [&W 0.000033] (22,(23,(7,((40,(39,2)),((62,(((66,63),(65,59)),((64,58),(57,56)))),((8,6),((((38,(41,(42,35))),((37,36),25)),(((49,(53,(47,46))),(48,45)),(((52,(51,50)),34),(((24,(20,(15,14))),11),((((44,(54,43)),(19,17)),10),(18,((26,12),(((61,60),16),(13,(21,9)))))))))),(((69,(68,(70,67))),(30,(33,(29,(31,((32,28),27)))))),((55,(5,4)),3)))))))),1);
   tree tree_10218 [p = 0.000, P = 0.361] = [&W 0.000033] (22,(23,(7,((40,(39,2)),((62,(((66,63),(65,59)),((64,58),(57,56)))),((((52,51),50),34),((((49,((53,(47,46)),(48,45))),((38,(41,(42,35))),((37,36),25))),(8,6)),((((20,(24,(15,14))),11),(((54,(44,43)),((19,17),10)),((26,12),(18,(((61,60),16),(13,(21,9))))))),((((69,68),(70,67)),(33,(29,(30,(31,((32,28),27)))))),((55,(5,4)),3))))))))),1);
   tree tree_10219 [p = 0.000, P = 0.361] = [&W 0.000033] (22,(23,(7,((40,(39,2)),((62,(((66,63),(65,59)),((64,58),(57,56)))),((8,6),((((38,(41,(42,35))),((37,36),25)),(((52,(51,50)),34),((49,((53,(47,46)),(48,45))),(((20,(24,(15,14))),11),((((44,(54,43)),(19,17)),10),((26,12),(18,(((61,60),16),(13,(21,9)))))))))),(((70,((69,68),67)),(((33,30),29),(31,((32,28),27)))),((55,(5,4)),3)))))))),1);
   tree tree_10220 [p = 0.000, P = 0.361] = [&W 0.000033] (22,(23,(7,((40,(39,2)),((62,(((66,63),(65,59)),((64,58),(57,56)))),(((38,(41,(42,35))),((37,36),25)),((8,6),((((49,((53,(47,46)),(48,45))),(((52,51),50),34)),(((24,(20,(15,14))),11),((((44,(54,43)),(19,17)),10),((26,12),(((61,60),16),(18,((21,13),9))))))),((((69,68),(70,67)),(33,(30,(29,(31,((32,28),27)))))),((55,(5,4)),3))))))))),1);
   tree tree_10221 [p = 0.000, P = 0.361] = [&W 0.000033] (22,(23,(7,((40,(39,2)),((62,(((66,63),(65,59)),((64,58),(57,56)))),((((38,(41,(42,35))),((37,36),25)),((49,((53,(47,46)),(48,45))),(8,6))),((((52,(51,50)),34),((((24,20),(15,14)),11),((((54,(44,43)),(19,17)),10),((26,12),(18,(((61,60),16),(13,(21,9)))))))),(((68,(69,(70,67))),(((33,30),29),((32,28),(31,27)))),((55,(5,4)),3)))))))),1);
   tree tree_10222 [p = 0.000, P = 0.361] = [&W 0.000033] (22,(23,(7,((40,(39,2)),((62,(((66,63),(65,59)),((64,58),(57,56)))),((8,6),((((38,(41,(42,35))),((37,36),25)),(((49,((53,(47,46)),(48,45))),(((52,51),50),34)),(((24,(20,(15,14))),11),(((19,17),((44,(54,43)),10)),(18,((26,12),(((61,60),16),(13,(21,9))))))))),((((69,68),(70,67)),(29,((33,30),((32,28),(31,27))))),((55,(5,4)),3)))))))),1);
   tree tree_10223 [p = 0.000, P = 0.361] = [&W 0.000033] (22,(23,(7,((40,(39,2)),((62,(((66,63),(65,59)),((64,58),(57,56)))),((8,6),((((38,(41,(42,35))),((37,36),25)),(((49,((53,(47,46)),(48,45))),((52,(51,50)),34)),(((24,(20,(15,14))),11),(((19,17),((54,(44,43)),10)),(18,((26,12),(((61,60),16),(13,(21,9))))))))),((((69,68),(70,67)),(29,((33,30),(31,((32,28),27))))),((55,(5,4)),3)))))))),1);
   tree tree_10224 [p = 0.000, P = 0.361] = [&W 0.000033] (22,(23,(7,((40,(39,2)),((62,(((66,63),(65,59)),(58,(64,(57,56))))),((8,6),((((38,(41,(42,35))),((37,36),25)),(((52,(51,50)),34),((49,((53,(47,46)),(48,45))),(((24,(20,(15,14))),11),(((19,17),((54,(44,43)),10)),(18,((26,12),(((61,60),16),(13,(21,9)))))))))),((((69,68),(70,67)),(30,(33,(29,((31,(32,28)),27))))),((55,(5,4)),3)))))))),1);
   tree tree_10225 [p = 0.000, P = 0.361] = [&W 0.000033] (22,(23,(7,((40,(39,2)),((62,(((66,63),(65,59)),(57,((64,58),56)))),((((52,51),50),34),(((((49,(53,(47,46))),(48,45)),((38,(41,(42,35))),((37,36),25))),(8,6)),((((24,(20,(15,14))),11),(((19,17),((44,(54,43)),10)),(18,((26,12),(((61,60),16),(13,(21,9))))))),((((69,68),(70,67)),(30,(33,(29,(31,((32,28),27)))))),((55,(5,4)),3))))))))),1);
   tree tree_10226 [p = 0.000, P = 0.361] = [&W 0.000033] (22,(23,(7,((40,(39,2)),((62,(((66,63),(65,59)),(58,(64,(57,56))))),((8,6),((((38,(41,(42,35))),((37,36),25)),((((52,51),50),34),((49,((53,(47,46)),(48,45))),(((24,(20,(15,14))),11),((((54,44),43),((19,17),10)),(18,((26,12),(((61,60),16),(13,(21,9)))))))))),((((69,68),(70,67)),(33,(30,(29,(31,((32,28),27)))))),((55,(5,4)),3)))))))),1);
   tree tree_10227 [p = 0.000, P = 0.361] = [&W 0.000033] (22,(23,(7,((40,(39,2)),((62,(((66,63),(65,59)),((64,58),(57,56)))),((8,6),(((38,(41,(42,35))),((37,36),25)),(((((49,(53,(47,46))),(48,45)),(((52,51),50),34)),(((24,(20,(15,14))),11),(((19,17),(((54,44),43),10)),((18,(26,12)),(((61,60),16),(13,(21,9))))))),((((69,68),(70,67)),(29,((33,30),((31,(32,28)),27)))),((55,(5,4)),3))))))))),1);
   tree tree_10228 [p = 0.000, P = 0.361] = [&W 0.000033] (22,(23,(7,((40,(39,2)),((62,(((66,63),(65,59)),((64,58),(57,56)))),((8,6),((((38,(41,(42,35))),((37,36),25)),(((52,(51,50)),34),((49,((53,(47,46)),(48,45))),(((24,(20,(15,14))),11),(((19,17),(((54,44),43),10)),(18,((26,12),(((61,60),16),(13,(21,9)))))))))),(((69,(68,(70,67))),((33,30),(29,(31,((32,28),27))))),((55,(5,4)),3)))))))),1);
   tree tree_10229 [p = 0.000, P = 0.361] = [&W 0.000033] (22,(23,(7,((40,(39,2)),((62,(((66,63),(65,59)),((64,58),(57,56)))),((8,6),((((38,(41,(42,35))),((37,36),25)),((((51,(52,50)),(49,((53,(47,46)),(48,45)))),34),(((24,(20,(15,14))),11),(((19,17),((54,(44,43)),10)),((18,(26,12)),(((61,60),16),(13,(21,9)))))))),(((68,(69,(70,67))),(30,(33,(29,(31,((32,28),27)))))),((55,(5,4)),3)))))))),1);
   tree tree_10230 [p = 0.000, P = 0.361] = [&W 0.000033] (22,(23,(7,((40,(39,2)),((62,(((66,63),(65,59)),((64,58),(57,56)))),((8,6),((((38,(41,(42,35))),((37,36),25)),(((52,(51,50)),34),((49,((53,(47,46)),(48,45))),(((24,(20,(15,14))),11),(((19,17),((44,(54,43)),10)),((18,(26,12)),(((61,60),16),(13,(21,9))))))))),((((69,68),(70,67)),(29,((33,30),(31,((32,28),27))))),((55,(5,4)),3)))))))),1);
   tree tree_10231 [p = 0.000, P = 0.361] = [&W 0.000033] (22,(23,(7,((40,(39,2)),((62,(((66,63),(65,59)),(64,(58,(57,56))))),((8,6),((((49,((53,(47,46)),(48,45))),(((52,51),50),34)),(((24,(20,(15,14))),11),((((54,(44,43)),(19,17)),10),((18,(26,12)),(((61,60),16),(13,(21,9))))))),(((38,(41,(42,35))),((37,36),25)),((((69,68),(70,67)),(30,(33,(29,(31,((32,28),27)))))),((55,(5,4)),3))))))))),1);
   tree tree_10232 [p = 0.000, P = 0.361] = [&W 0.000033] (22,(23,(7,((40,(39,2)),((62,((65,((66,63),59)),((64,58),(57,56)))),((8,6),((((38,(41,(42,35))),((37,36),25)),(((49,((53,(47,46)),(48,45))),(((52,51),50),34)),(((24,(20,(15,14))),11),((((44,(54,43)),(19,17)),10),((18,(26,12)),(((61,60),16),(13,(21,9)))))))),((((69,68),(70,67)),(30,(33,(29,(31,((32,28),27)))))),((55,(5,4)),3)))))))),1);
   tree tree_10233 [p = 0.000, P = 0.361] = [&W 0.000033] (22,(23,(7,((40,(39,2)),((62,(((66,63),(65,59)),((64,58),(57,56)))),((52,(51,50)),(34,((((49,((53,(47,46)),(48,45))),((38,(41,(42,35))),((37,36),25))),(8,6)),((((24,(20,(15,14))),11),(18,((((54,44),43),((19,17),10)),((26,12),(((61,60),16),(13,(21,9))))))),(((68,(69,(70,67))),((33,30),(29,(31,((32,28),27))))),((55,(5,4)),3)))))))))),1);
   tree tree_10234 [p = 0.000, P = 0.361] = [&W 0.000033] (22,(23,(7,((40,(39,2)),((62,(((66,63),(65,59)),((64,58),(57,56)))),((((49,((53,(47,46)),(48,45))),((38,(41,(42,35))),((37,36),25))),(8,6)),((((51,(52,50)),34),(((24,(20,(15,14))),11),(18,(((44,(54,43)),((19,17),10)),((26,12),(((61,60),16),(13,(21,9)))))))),((((69,68),(70,67)),(30,(33,(29,((32,28),(31,27)))))),((55,(5,4)),3)))))))),1);
   tree tree_10235 [p = 0.000, P = 0.361] = [&W 0.000033] (22,(23,(7,((40,(39,2)),((62,(((66,63),(65,59)),((64,58),(57,56)))),((8,6),((((38,(41,(42,35))),((37,36),25)),((((53,(47,46)),(49,(48,45))),(((52,51),50),34)),(((24,(20,(15,14))),11),(((44,(54,43)),((19,17),10)),((18,(26,12)),(((61,60),16),(13,(21,9)))))))),(((69,(68,(70,67))),(30,(33,(29,(31,((32,28),27)))))),((55,(5,4)),3)))))))),1);
   tree tree_10236 [p = 0.000, P = 0.361] = [&W 0.000033] (22,(23,(7,((40,(39,2)),((62,(((66,63),(65,59)),(58,(64,(57,56))))),((34,(((49,((53,(47,46)),(48,45))),((52,(51,50)),((38,(41,(42,35))),((37,36),25)))),(8,6))),((((((24,(20,(15,14))),(26,12)),11),(((54,(44,43)),(19,17)),10)),(18,(((61,60),16),(13,(21,9))))),((((69,68),(70,67)),(33,(30,(29,(31,((32,28),27)))))),((55,(5,4)),3)))))))),1);
   tree tree_10237 [p = 0.000, P = 0.361] = [&W 0.000033] (22,(23,(7,((40,(39,2)),((62,(((66,63),(65,59)),((64,58),(57,56)))),((((38,(41,(42,35))),((37,36),25)),(8,6)),((((49,((53,(47,46)),(48,45))),((52,(51,50)),34)),(((((24,(20,(15,14))),(26,12)),11),(((54,(44,43)),(19,17)),10)),(18,(((61,60),16),((21,13),9))))),((((69,68),(70,67)),(30,(33,(29,((32,28),(31,27)))))),((55,(5,4)),3)))))))),1);
   tree tree_10238 [p = 0.000, P = 0.361] = [&W 0.000033] (22,(23,(7,((40,(39,2)),((62,(((66,63),(65,59)),((64,58),(57,56)))),((((49,((53,(47,46)),(48,45))),((38,(41,(42,35))),((37,36),25))),(8,6)),((((52,(51,50)),34),((((24,(20,(15,14))),((26,12),11)),((19,17),((54,(44,43)),10))),(18,(((61,60),16),(13,(21,9)))))),((((69,68),(70,67)),(29,((33,30),(31,((32,28),27))))),((55,(5,4)),3)))))))),1);
   tree tree_10239 [p = 0.000, P = 0.361] = [&W 0.000033] (22,(23,(7,((40,(39,2)),((62,(((66,63),(65,59)),((64,58),(57,56)))),((((52,(51,50)),34),(((49,((53,(47,46)),(48,45))),((38,(41,(42,35))),((37,36),25))),(8,6))),((((((24,(20,(15,14))),(26,12)),11),((19,17),((44,(54,43)),10))),(18,(((61,60),16),(13,(21,9))))),(((69,(68,(70,67))),(33,(30,(29,(31,((32,28),27)))))),((55,(5,4)),3)))))))),1);
   tree tree_10240 [p = 0.000, P = 0.361] = [&W 0.000033] (22,(23,(7,((40,(39,2)),((62,(((66,63),(65,59)),(64,(58,(57,56))))),((8,6),((((38,(41,(42,35))),((37,36),25)),(34,((((52,51),50),((49,((53,(47,46)),(48,45))),(24,(20,(15,14))))),((26,12),((11,((19,17),((44,(54,43)),10))),(18,(((61,60),16),(13,(21,9))))))))),((((69,68),(70,67)),(30,(33,(29,(31,((32,28),27)))))),((55,(5,4)),3)))))))),1);
   tree tree_10241 [p = 0.000, P = 0.361] = [&W 0.000033] (22,(23,(7,((40,(39,2)),((62,(((66,63),(65,59)),((64,58),(57,56)))),((8,6),((((38,(41,(42,35))),((37,36),25)),(((52,(51,50)),34),((49,((53,(47,46)),(48,45))),((24,(20,(15,14))),((26,12),((11,(18,((19,17),((44,(54,43)),10)))),(((61,60),16),(13,(21,9))))))))),((((69,68),(70,67)),((33,30),(29,((32,28),(31,27))))),((55,(5,4)),3)))))))),1);
   tree tree_10242 [p = 0.000, P = 0.361] = [&W 0.000033] (22,(23,(7,((40,(39,2)),((62,(((66,63),(65,59)),((64,58),(57,56)))),((((49,((53,(47,46)),(48,45))),((38,(41,(42,35))),((37,36),25))),(8,6)),((((52,(51,50)),34),(((((24,(20,(15,14))),(26,12)),11),((19,17),(((54,44),43),10))),(18,(((61,60),16),(13,(21,9)))))),((((69,68),(70,67)),(((33,30),29),(31,((32,28),27)))),((55,(5,4)),3)))))))),1);
   tree tree_10243 [p = 0.000, P = 0.361] = [&W 0.000033] (22,(23,(7,((40,(39,2)),((8,6),((62,(((66,63),(65,59)),((64,58),(57,56)))),((((((52,51),50),34),((38,(41,(42,35))),((37,36),25))),((49,((53,(47,46)),(48,45))),(((20,(24,(15,14))),11),(((19,17),((54,(44,43)),10)),(18,((26,12),(((61,60),16),(13,(21,9))))))))),(((69,(68,(70,67))),((33,30),(29,((31,(32,28)),27)))),((55,(5,4)),3)))))))),1);
   tree tree_10244 [p = 0.000, P = 0.362] = [&W 0.000033] (22,(23,(7,((40,(39,2)),((62,(((66,63),(65,59)),(64,(58,(57,56))))),((8,6),((((38,(41,(42,35))),((37,36),25)),(((52,(51,50)),34),((49,((53,(47,46)),(48,45))),(((24,(20,(15,14))),11),(18,(((19,17),(((54,44),43),10)),(26,(12,(((61,60),16),(13,(21,9))))))))))),((((69,68),(70,67)),(30,(33,(29,((32,28),(31,27)))))),((55,(5,4)),3)))))))),1);
   tree tree_10245 [p = 0.000, P = 0.362] = [&W 0.000033] (22,(23,(7,((40,(39,2)),((62,(((66,63),(65,59)),((64,58),(57,56)))),((8,6),((((38,(41,(42,35))),((37,36),25)),(((49,((53,(47,46)),(48,45))),(((52,51),50),34)),(18,(((20,(24,(15,14))),11),((((54,44),43),((19,17),10)),((26,12),(((61,60),16),(13,(21,9))))))))),((((69,68),(70,67)),(29,((33,30),(31,((32,28),27))))),((55,(5,4)),3)))))))),1);
   tree tree_10246 [p = 0.000, P = 0.362] = [&W 0.000033] (22,(23,(7,((40,(39,2)),((62,(((66,63),(65,59)),((64,58),(57,56)))),((8,6),((((49,((53,(47,46)),(48,45))),((51,(52,50)),34)),(((24,(20,(15,14))),11),(((54,(44,43)),((19,17),10)),(18,((26,12),(((61,60),16),(13,(21,9)))))))),(((38,(41,(42,35))),((37,36),25)),((((69,68),(70,67)),(30,(33,(29,((32,28),(31,27)))))),((55,(5,4)),3))))))))),1);
   tree tree_10247 [p = 0.000, P = 0.362] = [&W 0.000033] (22,(23,(7,((40,(39,2)),((62,(((66,63),(65,59)),((64,58),(57,56)))),((8,6),(((52,(51,50)),(((49,((53,(47,46)),(48,45))),34),(((24,(20,(15,14))),11),((((54,(44,43)),(19,17)),10),(18,(26,(12,(((61,60),16),(13,(21,9)))))))))),(((38,(41,(42,35))),(37,(36,25))),(((68,(69,(70,67))),(29,((33,30),((32,28),(31,27))))),((55,(5,4)),3))))))))),1);
   tree tree_10248 [p = 0.000, P = 0.362] = [&W 0.000033] (22,(23,(7,((40,(39,2)),((62,(((66,63),(65,59)),((64,58),(57,56)))),((8,6),((((49,((53,(47,46)),(48,45))),((52,(51,50)),34)),(((24,(20,(15,14))),11),(((((54,44),43),(19,17)),10),(18,((26,12),(((61,60),16),(13,(21,9)))))))),(((38,(41,(42,35))),((37,36),25)),(((68,(69,(70,67))),(33,(30,(29,(31,((32,28),27)))))),((55,(5,4)),3))))))))),1);
   tree tree_10249 [p = 0.000, P = 0.362] = [&W 0.000033] (22,(23,(7,((40,(39,2)),((62,(((66,63),(65,59)),((64,58),(57,56)))),((8,6),(((52,(51,50)),(((49,((53,(47,46)),(48,45))),34),(((24,(20,(15,14))),11),(((19,17),((44,(54,43)),10)),(18,((26,12),(((61,60),16),(13,(21,9))))))))),(((38,(41,(42,35))),((37,36),25)),((((69,68),(70,67)),(29,((33,30),((31,(32,28)),27)))),((55,(5,4)),3))))))))),1);
   tree tree_10250 [p = 0.000, P = 0.362] = [&W 0.000033] (22,(23,(7,((40,(39,2)),((62,(((66,63),(65,59)),((64,58),(57,56)))),(((((49,(53,(47,46))),(48,45)),((38,(41,(42,35))),((37,36),25))),(8,6)),((((51,(52,50)),34),(((24,(20,(15,14))),11),(18,(((19,17),((44,(54,43)),10)),((26,12),(((61,60),16),(13,(21,9)))))))),(((68,(69,(70,67))),(30,(33,(29,(31,((32,28),27)))))),((55,(5,4)),3)))))))),1);
   tree tree_10251 [p = 0.000, P = 0.362] = [&W 0.000033] (22,(23,(7,((40,(39,2)),((62,(((66,63),(65,59)),((64,58),(57,56)))),((8,6),((((38,(41,(42,35))),((37,36),25)),(((52,(51,50)),34),((49,((53,(47,46)),(48,45))),(((24,(20,(15,14))),11),(18,((((54,(44,43)),(19,17)),10),((26,12),(((61,60),16),(13,(21,9)))))))))),(((68,(69,(70,67))),(30,(33,(29,((32,28),(31,27)))))),((55,(5,4)),3)))))))),1);
   tree tree_10252 [p = 0.000, P = 0.362] = [&W 0.000033] (22,(23,(7,((40,(39,2)),((62,(((66,63),(65,59)),((64,58),(57,56)))),((34,((((51,(52,50)),(49,((53,(47,46)),(48,45)))),((38,(41,(42,35))),((37,36),25))),(8,6))),((((20,(24,(15,14))),11),(18,(((19,17),((44,(54,43)),10)),((26,12),(((61,60),16),(13,(21,9))))))),(((69,(68,(70,67))),(29,((33,30),((32,28),(31,27))))),((55,(5,4)),3)))))))),1);
   tree tree_10253 [p = 0.000, P = 0.362] = [&W 0.000033] (22,(23,(7,((40,(39,2)),((62,(((66,63),(65,59)),((64,58),(57,56)))),((8,6),((((38,(41,(42,35))),((37,36),25)),((((52,51),50),34),((49,((53,(47,46)),(48,45))),(((24,(20,(15,14))),11),(18,((((44,(54,43)),(19,17)),10),((26,12),(((61,60),16),(13,(21,9)))))))))),((((69,68),(70,67)),(33,(30,(29,(31,((32,28),27)))))),((55,(5,4)),3)))))))),1);
   tree tree_10254 [p = 0.000, P = 0.362] = [&W 0.000033] (22,(23,(7,((40,(39,2)),((62,(((66,63),(65,59)),((64,58),(57,56)))),((8,6),((((38,(41,(42,35))),((37,36),25)),(((49,((53,(47,46)),(48,45))),((51,(52,50)),34)),(18,(((24,(20,(15,14))),11),(((19,17),((44,(54,43)),10)),((26,12),(((61,60),16),(13,(21,9))))))))),((((69,68),(70,67)),(((31,((33,30),29)),(32,28)),27)),((55,(5,4)),3)))))))),1);
   tree tree_10255 [p = 0.000, P = 0.362] = [&W 0.000033] (22,(23,(7,((40,(39,2)),((62,(((66,63),(65,59)),(57,((64,58),56)))),((8,6),((((52,(51,50)),34),(((49,((53,(47,46)),(48,45))),((38,(41,(42,35))),(37,(36,25)))),(18,(((24,(20,(15,14))),11),(((54,(44,43)),((19,17),10)),((26,12),(((61,60),16),(21,(13,9))))))))),((((69,68),(70,67)),(33,(30,(29,((31,(32,28)),27))))),((55,(5,4)),3)))))))),1);
   tree tree_10256 [p = 0.000, P = 0.362] = [&W 0.000033] (22,(23,(7,((40,(39,2)),((62,(((66,63),(65,59)),((64,58),(57,56)))),((8,6),((((38,(41,(42,35))),((37,36),25)),((((52,51),50),34),((49,((53,(47,46)),(48,45))),(((24,(20,(15,14))),11),(18,((((54,(44,43)),(19,17)),10),(26,(12,(((61,60),16),(21,(13,9))))))))))),(((69,(68,(70,67))),(30,(33,(29,(31,((32,28),27)))))),((55,(5,4)),3)))))))),1);
   tree tree_10257 [p = 0.000, P = 0.362] = [&W 0.000033] (22,(23,(7,((40,(39,2)),((62,(((66,63),(65,59)),((64,58),(57,56)))),(((((51,(52,50)),34),((49,((53,(47,46)),(48,45))),(20,(24,(15,14))))),((26,12),((18,((19,17),((44,(54,43)),10))),(11,(((61,60),16),(13,(21,9))))))),((((38,(41,(42,35))),((37,36),25)),(8,6)),(((69,(68,(70,67))),(29,((33,30),((32,28),(31,27))))),((55,(5,4)),3)))))))),1);
   tree tree_10258 [p = 0.000, P = 0.362] = [&W 0.000033] (22,(23,(7,((40,(39,2)),((62,(((66,63),(65,59)),(58,(64,(57,56))))),((((49,((53,(47,46)),(48,45))),(((52,51),50),34)),((24,(20,(15,14))),(11,(((((54,44),43),(19,17)),10),((26,12),(18,(((61,60),16),(13,(21,9))))))))),((((38,(41,(42,35))),((37,36),25)),(8,6)),(((69,(68,(70,67))),(29,((33,30),(31,((32,28),27))))),((55,(5,4)),3)))))))),1);
   tree tree_10259 [p = 0.000, P = 0.362] = [&W 0.000033] (22,(23,(7,((40,(39,2)),((62,(((66,63),(65,59)),((64,58),(57,56)))),(((((53,(47,46)),(49,(48,45))),((52,(51,50)),34)),((24,(20,(15,14))),(11,((((44,(54,43)),(19,17)),10),((26,12),(18,(((61,60),16),(13,(21,9))))))))),((((38,(41,(42,35))),((37,36),25)),(8,6)),(((69,(68,(70,67))),(((33,30),29),(31,((32,28),27)))),((55,(5,4)),3)))))))),1);
   tree tree_10260 [p = 0.000, P = 0.362] = [&W 0.000033] (22,(23,(7,((40,(39,2)),((62,(((66,63),(65,59)),((64,58),(57,56)))),((34,((52,(51,50)),((24,(20,(15,14))),((49,((53,(47,46)),(48,45))),(11,(((19,17),((44,(54,43)),10)),((26,12),(18,(((61,60),16),(13,(21,9))))))))))),((((38,(41,(42,35))),((37,36),25)),(8,6)),(((69,(68,(70,67))),(29,((33,30),((32,28),(31,27))))),((55,(5,4)),3)))))))),1);
   tree tree_10261 [p = 0.000, P = 0.362] = [&W 0.000033] (22,(23,(7,((40,(39,2)),((62,(((66,63),(65,59)),((64,58),(57,56)))),((((52,(51,50)),34),((49,((53,(47,46)),(48,45))),((24,(20,(15,14))),(11,((((54,(44,43)),(19,17)),10),((26,12),(18,(((61,60),16),(13,(21,9)))))))))),((((38,(41,(42,35))),((37,36),25)),(8,6)),(((69,(68,(70,67))),(29,((33,30),(31,((32,28),27))))),((55,(5,4)),3)))))))),1);
   tree tree_10262 [p = 0.000, P = 0.362] = [&W 0.000033] (22,(23,(7,((40,(39,2)),((62,(((66,63),(65,59)),((64,58),(57,56)))),((((49,((53,(47,46)),(48,45))),((52,(51,50)),34)),((24,(20,(15,14))),(11,(((44,(54,43)),((19,17),10)),((26,12),(18,(((61,60),16),(13,(21,9))))))))),((8,6),(((38,(41,(42,35))),((37,36),25)),(((69,(68,(70,67))),(((33,30),29),(31,((32,28),27)))),((55,(5,4)),3))))))))),1);
   tree tree_10263 [p = 0.000, P = 0.362] = [&W 0.000033] (22,(23,(7,((40,(39,2)),((62,(((66,63),(65,59)),((64,58),(57,56)))),(((((49,((53,(47,46)),(48,45))),((52,(51,50)),34)),(24,(20,(15,14)))),(11,(((19,17),((44,(54,43)),10)),((26,12),(18,(((61,60),16),(13,(21,9)))))))),((8,6),(((38,(41,(42,35))),((37,36),25)),((((69,68),(70,67)),(30,(33,(29,((32,28),(31,27)))))),((55,(5,4)),3))))))))),1);
   tree tree_10264 [p = 0.000, P = 0.362] = [&W 0.000033] (22,(23,(7,((40,(39,2)),((62,(((66,63),(65,59)),((64,58),(57,56)))),((52,(51,50)),((((49,((53,(47,46)),(48,45))),34),((24,(20,(15,14))),(11,(((19,17),((54,(44,43)),10)),((26,12),(18,(((61,60),16),(13,(21,9))))))))),((((38,(41,(42,35))),((37,36),25)),(8,6)),((((69,68),(70,67)),(29,((33,30),(31,((32,28),27))))),((55,(5,4)),3))))))))),1);
   tree tree_10265 [p = 0.000, P = 0.362] = [&W 0.000033] (22,(23,(7,((40,(39,2)),((((52,(51,50)),(24,(20,(15,14)))),(((49,((53,(47,46)),(48,45))),34),(11,(((19,17),((54,(44,43)),10)),((26,12),(18,(((61,60),16),(13,(21,9))))))))),(((38,(41,(42,35))),((37,36),25)),(((62,(((66,63),(65,59)),((64,58),(57,56)))),(8,6)),(((69,(68,(70,67))),(33,(30,(29,((32,28),(31,27)))))),((55,(5,4)),3)))))))),1);
   tree tree_10266 [p = 0.000, P = 0.362] = [&W 0.000033] (22,(23,(7,((40,(39,2)),((62,(((66,63),(65,59)),((64,58),(57,56)))),((((49,((53,(47,46)),(48,45))),((51,(52,50)),34)),((24,(20,(15,14))),(11,(((19,17),((54,(44,43)),10)),((26,12),(18,(((61,60),16),(13,(21,9))))))))),(((38,(41,(42,35))),((37,36),25)),((8,6),((((69,68),(70,67)),((33,30),(29,(31,((32,28),27))))),((55,(5,4)),3))))))))),1);
   tree tree_10267 [p = 0.000, P = 0.362] = [&W 0.000033] (22,(23,(7,((40,(39,2)),((62,(((66,63),(65,59)),((64,58),(57,56)))),(((((49,(53,(47,46))),(48,45)),(24,(20,(15,14)))),((((52,51),50),34),(11,(((19,17),(((54,44),43),10)),((26,12),(18,(((61,60),16),(13,(21,9))))))))),((((38,(41,(42,35))),((37,36),25)),(8,6)),(((69,(68,(70,67))),(((33,30),29),(31,((32,28),27)))),((55,(5,4)),3)))))))),1);
   tree tree_10268 [p = 0.000, P = 0.362] = [&W 0.000033] (22,(23,(7,((40,(39,2)),((62,(((66,63),(65,59)),((64,58),(57,56)))),((((51,(52,50)),34),((49,((53,(47,46)),(48,45))),((24,(20,(15,14))),(11,(((19,17),((54,(44,43)),10)),((26,12),(18,(((61,60),16),(13,(21,9)))))))))),((8,6),(((38,(41,(42,35))),((37,36),25)),(((68,(69,(70,67))),(33,(30,(29,(31,((32,28),27)))))),((55,(5,4)),3))))))))),1);
   tree tree_10269 [p = 0.000, P = 0.362] = [&W 0.000033] (22,(23,(7,((40,(39,2)),(((24,(20,(15,14))),(11,((((44,(54,43)),(19,17)),10),((26,12),(18,(((61,60),16),(13,(21,9)))))))),((52,(51,50)),((62,(((66,63),(65,59)),((64,58),(57,56)))),((((38,(41,(42,35))),((37,36),25)),((49,((53,(47,46)),(48,45))),(8,6))),(34,((((69,68),(70,67)),(29,((33,30),((32,28),(31,27))))),((55,(5,4)),3)))))))))),1);
   tree tree_10270 [p = 0.000, P = 0.362] = [&W 0.000033] (22,(23,(7,((40,(39,2)),((62,(((66,63),(65,59)),((64,58),(57,56)))),((((49,((53,(47,46)),(48,45))),(((52,51),50),34)),((24,(20,(15,14))),(11,(((19,17),((44,(54,43)),10)),((26,12),(18,(((61,60),16),(13,(21,9))))))))),((((38,(41,(42,35))),((37,36),25)),(8,6)),((((69,68),(70,67)),(29,((33,30),(31,((32,28),27))))),((55,(5,4)),3)))))))),1);
   tree tree_10271 [p = 0.000, P = 0.362] = [&W 0.000033] (22,(23,(7,((40,(39,2)),((62,(((66,63),(65,59)),((64,58),(57,56)))),((((52,51),50),34),((((49,((53,(47,46)),(48,45))),(24,(20,(15,14)))),(11,(((19,17),((54,(44,43)),10)),((26,12),(18,(((61,60),16),(13,(21,9)))))))),((((38,(41,(42,35))),((37,36),25)),(8,6)),(((68,(69,(70,67))),(29,((33,30),(31,((32,28),27))))),((55,(5,4)),3))))))))),1);
   tree tree_10272 [p = 0.000, P = 0.362] = [&W 0.000033] (22,(23,(7,((40,(39,2)),((62,(((66,63),(65,59)),((64,58),(57,56)))),((((49,((53,(47,46)),(48,45))),((52,(51,50)),34)),((24,(20,(15,14))),(11,(((19,17),((54,(44,43)),10)),((26,12),(18,(((61,60),16),(13,(21,9))))))))),((((38,(41,(42,35))),((37,36),25)),(8,6)),((((69,68),(70,67)),(30,(33,(29,(31,((32,28),27)))))),((55,(5,4)),3)))))))),1);
   tree tree_10273 [p = 0.000, P = 0.362] = [&W 0.000033] (22,(23,(7,((40,(39,2)),((62,(((66,63),(65,59)),((64,58),(57,56)))),((34,((52,(51,50)),(((49,((53,(47,46)),(48,45))),(24,(20,(15,14)))),(11,(((19,17),((54,(44,43)),10)),((26,12),(18,(((61,60),16),(13,(21,9)))))))))),((((38,(41,(42,35))),((37,36),25)),(8,6)),(((69,(68,(70,67))),(30,(33,(29,(31,((32,28),27)))))),((55,(5,4)),3)))))))),1);
   tree tree_10274 [p = 0.000, P = 0.363] = [&W 0.000033] (22,(23,(7,((40,(39,2)),((62,(((66,63),(65,59)),((64,58),(57,56)))),(((((49,((53,(47,46)),(48,45))),(((52,51),50),34)),(24,(20,(15,14)))),(11,(((19,17),((44,(54,43)),10)),((26,12),(18,(((61,60),16),(13,(21,9)))))))),((((38,(41,(42,35))),((37,36),25)),(8,6)),(((68,(69,(70,67))),(33,(30,(29,((32,28),(31,27)))))),((55,(5,4)),3)))))))),1);
   tree tree_10275 [p = 0.000, P = 0.363] = [&W 0.000033] (22,(23,(7,((40,(39,2)),((62,(((66,63),(65,59)),((64,58),(57,56)))),(((((52,(51,50)),34),(24,(20,(15,14)))),(11,(((((54,44),43),(19,17)),10),((26,12),(18,(((61,60),16),(13,(21,9)))))))),((((49,((53,(47,46)),(48,45))),((38,(41,(42,35))),((37,36),25))),(8,6)),(((68,(69,(70,67))),(33,(30,(29,(31,((32,28),27)))))),((55,(5,4)),3)))))))),1);
   tree tree_10276 [p = 0.000, P = 0.363] = [&W 0.000033] (22,(23,(7,((40,(39,2)),((62,(((66,63),(65,59)),((64,58),(57,56)))),((((38,(41,(42,35))),((37,36),25)),(34,((((53,(47,46)),(49,(48,45))),((52,(51,50)),(24,(20,(15,14))))),(11,(((19,17),((54,(44,43)),10)),((26,12),(18,(((61,60),16),(13,(21,9)))))))))),((8,6),((((69,68),(70,67)),(29,((33,30),(31,((32,28),27))))),((55,(5,4)),3)))))))),1);
   tree tree_10277 [p = 0.000, P = 0.363] = [&W 0.000033] (22,(23,(7,((40,(39,2)),((62,(((66,63),(65,59)),((64,58),(57,56)))),((((38,(41,(42,35))),((37,36),25)),(((52,(51,50)),34),((49,((53,(47,46)),(48,45))),((24,(20,(15,14))),(11,(((19,17),((54,(44,43)),10)),((26,12),(18,(((61,60),16),(13,(21,9))))))))))),((8,6),(((68,(69,(70,67))),(((33,30),29),((32,28),(31,27)))),((55,(5,4)),3)))))))),1);
   tree tree_10278 [p = 0.000, P = 0.363] = [&W 0.000033] (22,(23,(7,((40,(39,2)),((62,(((66,63),(65,59)),((64,58),(57,56)))),((((49,((53,(47,46)),(48,45))),((52,(51,50)),34)),((24,(20,(15,14))),(11,((((44,(54,43)),(19,17)),10),(26,(12,(18,(((61,60),16),(13,(21,9)))))))))),((((38,(41,(42,35))),((37,36),25)),(8,6)),(((69,(68,(70,67))),(33,(30,(29,((32,28),(31,27)))))),((55,(5,4)),3)))))))),1);
   tree tree_10279 [p = 0.000, P = 0.363] = [&W 0.000033] (22,(23,(7,((40,(39,2)),((62,(((66,63),(65,59)),((64,58),(57,56)))),((34,((49,((53,(47,46)),(48,45))),(((51,(52,50)),(24,(20,(15,14)))),(11,(((19,17),((54,(44,43)),10)),(18,((26,12),(((61,60),16),(13,(21,9)))))))))),((8,6),(((38,(41,(42,35))),((37,36),25)),((((69,68),(70,67)),((31,((33,30),29)),((32,28),27))),((55,(5,4)),3))))))))),1);
   tree tree_10280 [p = 0.000, P = 0.363] = [&W 0.000033] (22,(23,(7,((40,(39,2)),((62,(((66,63),(65,59)),((64,58),(57,56)))),((((38,(41,(42,35))),((37,36),25)),((49,((53,(47,46)),(48,45))),(((52,(51,50)),34),((20,(24,(15,14))),(11,((((54,(44,43)),(19,17)),10),((26,12),(18,(((61,60),16),(13,(21,9))))))))))),((8,6),((((69,68),(70,67)),(((31,((33,30),29)),(32,28)),27)),((55,(5,4)),3)))))))),1);
   tree tree_10281 [p = 0.000, P = 0.363] = [&W 0.000033] (22,(23,(7,((40,(39,2)),((62,(((66,63),(65,59)),((64,58),(57,56)))),((((49,((53,(47,46)),(48,45))),(((52,51),50),34)),((24,(20,(15,14))),(11,(((54,(44,43)),((19,17),10)),((26,12),(18,(((61,60),16),(13,(21,9))))))))),((8,6),(((38,(41,(42,35))),((37,36),25)),(((69,(68,(70,67))),(((33,30),29),(31,((32,28),27)))),((55,(5,4)),3))))))))),1);
   tree tree_10282 [p = 0.000, P = 0.363] = [&W 0.000033] (22,(23,(7,((40,(39,2)),((62,(((66,63),(65,59)),(64,(58,(57,56))))),((((51,(52,50)),34),((49,((53,(47,46)),(48,45))),((20,(24,(15,14))),(11,(((19,17),((44,(54,43)),10)),(18,((26,12),(((61,60),16),(13,(21,9)))))))))),((((38,(41,(42,35))),((37,36),25)),(8,6)),((((69,68),(70,67)),((32,28),((31,((33,30),29)),27))),((55,(5,4)),3)))))))),1);
   tree tree_10283 [p = 0.000, P = 0.363] = [&W 0.000033] (22,(23,(7,((40,(39,2)),((62,(((66,63),(65,59)),((64,58),(57,56)))),(((24,(20,(15,14))),((49,((53,(47,46)),(48,45))),(((52,(51,50)),34),(11,((((54,(44,43)),(19,17)),10),((26,12),(18,(((61,60),16),(13,(21,9)))))))))),((((38,(41,(42,35))),((37,36),25)),(8,6)),((((69,68),(70,67)),((33,30),(29,(31,((32,28),27))))),((55,(5,4)),3)))))))),1);
   tree tree_10284 [p = 0.000, P = 0.363] = [&W 0.000033] (22,(23,(7,((40,(39,2)),((62,(((66,63),(65,59)),((64,58),(57,56)))),((((((52,51),50),34),(((49,(53,(47,46))),(48,45)),(24,(20,(15,14))))),(11,(((19,17),(((54,44),43),10)),((26,12),(18,(((61,60),16),(13,(21,9)))))))),((((38,(41,(42,35))),((37,36),25)),(8,6)),((((69,68),(70,67)),((33,30),(29,(31,((32,28),27))))),((55,(5,4)),3)))))))),1);
   tree tree_10285 [p = 0.000, P = 0.363] = [&W 0.000033] (22,(23,(7,((40,(39,2)),((62,(((66,63),(65,59)),((64,58),(57,56)))),(((24,(20,(15,14))),(11,(((19,17),((54,(44,43)),10)),((26,12),(18,(((61,60),16),(13,(21,9)))))))),(((((52,51),50),34),(((49,((53,(47,46)),(48,45))),((38,(41,(42,35))),((37,36),25))),(8,6))),((((69,68),(70,67)),(30,(33,(29,((32,28),(31,27)))))),((55,(5,4)),3)))))))),1);
   tree tree_10286 [p = 0.000, P = 0.363] = [&W 0.000033] (22,(23,(7,((40,(39,2)),((62,(((66,63),(65,59)),((64,58),(57,56)))),((((52,(51,50)),34),((49,((53,(47,46)),(48,45))),((20,(24,(15,14))),(11,(((19,17),((44,(54,43)),10)),((26,12),(18,(((61,60),16),(13,(21,9)))))))))),((((38,(41,(42,35))),((37,36),25)),(8,6)),((((69,68),(70,67)),(29,((33,30),(31,((32,28),27))))),((55,(5,4)),3)))))))),1);
   tree tree_10287 [p = 0.000, P = 0.363] = [&W 0.000033] (22,(23,(7,((40,(39,2)),((62,(((66,63),(65,59)),((64,58),(57,56)))),(((52,(51,50)),((((49,((53,(47,46)),(48,45))),34),(20,(24,(15,14)))),(11,(((19,17),(((54,44),43),10)),((26,12),(18,(((61,60),16),(13,(21,9))))))))),((((38,(41,(42,35))),((37,36),25)),(8,6)),(((68,(69,(70,67))),(29,((33,30),(31,((32,28),27))))),((55,(5,4)),3)))))))),1);
   tree tree_10288 [p = 0.000, P = 0.363] = [&W 0.000033] (22,(23,(7,((40,(39,2)),((62,(((66,63),(65,59)),((64,58),(57,56)))),(((((49,((53,(47,46)),(48,45))),(((52,51),50),34)),(20,(24,(15,14)))),(11,((((54,(44,43)),(19,17)),10),((26,12),(18,(((61,60),16),(13,(21,9)))))))),(((38,(41,(42,35))),((37,36),25)),((8,6),((((69,68),(70,67)),(30,(33,(29,((31,(32,28)),27))))),((55,(5,4)),3))))))))),1);
   tree tree_10289 [p = 0.000, P = 0.363] = [&W 0.000033] (22,(23,(7,((40,(39,2)),(((62,(((66,63),(65,59)),((64,58),(57,56)))),(((52,51),50),34)),(((20,(24,(15,14))),(11,(((19,17),((44,(54,43)),10)),((26,12),(18,(((61,60),16),(13,(21,9)))))))),((((49,((53,(47,46)),(48,45))),((38,(41,(42,35))),((37,36),25))),(8,6)),(((69,(68,(70,67))),(29,((33,30),(31,((32,28),27))))),((55,(5,4)),3)))))))),1);
   tree tree_10290 [p = 0.000, P = 0.363] = [&W 0.000033] (22,(23,(7,((40,(39,2)),((62,(((66,63),(65,59)),(64,(58,(57,56))))),(((34,(20,(24,(15,14)))),(11,(((19,17),((54,(44,43)),10)),((26,12),(18,(((61,60),16),(13,(21,9)))))))),(((52,(51,50)),(49,((53,(47,46)),(48,45)))),((8,6),(((38,(41,(42,35))),((37,36),25)),((((69,68),(70,67)),(33,(30,(29,((31,(32,28)),27))))),((55,(5,4)),3)))))))))),1);
   tree tree_10291 [p = 0.000, P = 0.363] = [&W 0.000033] (22,(23,(7,((40,(39,2)),((62,(((66,63),(65,59)),((64,58),(57,56)))),(((((52,51),50),((49,((53,(47,46)),(48,45))),(20,(24,(15,14))))),(34,(11,(((19,17),((44,(54,43)),10)),((26,12),(18,(((61,60),16),(13,(21,9))))))))),((((38,(41,(42,35))),((37,36),25)),(8,6)),(((68,(69,(70,67))),(((33,30),29),(31,((32,28),27)))),((55,(5,4)),3)))))))),1);
   tree tree_10292 [p = 0.000, P = 0.363] = [&W 0.000033] (22,(23,(7,((40,(39,2)),((62,(((66,63),(65,59)),((64,58),(57,56)))),(((((49,(53,(47,46))),(48,45)),((52,(51,50)),34)),((20,(24,(15,14))),(11,(((19,17),(((54,44),43),10)),((26,12),(18,(((61,60),16),(13,(21,9))))))))),((((38,(41,(42,35))),((37,36),25)),(8,6)),(((68,(69,(70,67))),(29,((33,30),((32,28),(31,27))))),((55,(5,4)),3)))))))),1);
   tree tree_10293 [p = 0.000, P = 0.363] = [&W 0.000033] (22,(23,(7,((40,(39,2)),((62,(((66,63),(65,59)),((64,58),(57,56)))),((((52,(51,50)),((49,((53,(47,46)),(48,45))),34)),((20,(24,(15,14))),(11,((((54,(44,43)),(19,17)),10),((26,12),(18,(((61,60),16),(13,(21,9))))))))),((8,6),(((38,(41,(42,35))),((37,36),25)),((((69,68),(70,67)),(29,((33,30),((32,28),(31,27))))),((55,(5,4)),3))))))))),1);
   tree tree_10294 [p = 0.000, P = 0.363] = [&W 0.000033] (22,(23,(7,((40,(39,2)),((((52,(51,50)),34),(((49,((53,(47,46)),(48,45))),(20,(24,(15,14)))),(11,(((19,17),((44,(54,43)),10)),((26,12),(18,(((61,60),16),(13,(21,9))))))))),(((62,(((66,63),(65,59)),((64,58),(57,56)))),(8,6)),(((38,(41,(42,35))),((37,36),25)),((((69,68),(70,67)),(29,((33,30),((31,(32,28)),27)))),((55,(5,4)),3)))))))),1);
   tree tree_10295 [p = 0.000, P = 0.363] = [&W 0.000033] (22,(23,(7,((40,(39,2)),((((49,((53,(47,46)),(48,45))),((51,(52,50)),34)),((20,(24,(15,14))),(11,(((((54,44),43),(19,17)),10),((26,12),(18,(((61,60),16),(13,(21,9))))))))),(((62,(((66,63),(65,59)),((64,58),(57,56)))),(8,6)),(((38,(41,(42,35))),((37,36),25)),((((69,68),(70,67)),(29,((33,30),((32,28),(31,27))))),((55,(5,4)),3)))))))),1);
   tree tree_10296 [p = 0.000, P = 0.363] = [&W 0.000033] (22,(23,(7,((40,(39,2)),((62,(((66,63),(65,59)),((64,58),(57,56)))),((((38,(41,(42,35))),((37,36),25)),((49,((53,(47,46)),(48,45))),((((52,51),50),34),(((24,20),(15,14)),(11,((((44,(54,43)),(19,17)),10),((26,12),(18,(((61,60),16),(13,(21,9))))))))))),((8,6),((((69,68),(70,67)),(33,(30,(29,(31,((32,28),27)))))),((55,(5,4)),3)))))))),1);
   tree tree_10297 [p = 0.000, P = 0.363] = [&W 0.000033] (22,(23,(7,((40,(39,2)),((62,(((66,63),(65,59)),((64,58),(57,56)))),((((49,((53,(47,46)),(48,45))),((52,(51,50)),(20,(24,(15,14))))),(11,(((((54,44),43),(19,17)),10),((26,12),(18,(((61,60),16),(13,(21,9)))))))),((34,((38,(41,(42,35))),((37,36),25))),((8,6),((((69,68),(70,67)),(29,((33,30),((32,28),(31,27))))),((55,(5,4)),3))))))))),1);
   tree tree_10298 [p = 0.000, P = 0.363] = [&W 0.000033] (22,(23,(7,((40,(39,2)),((62,(((66,63),(65,59)),((64,58),(57,56)))),(((((52,51),50),34),((49,((53,(47,46)),(48,45))),((20,(24,(15,14))),(11,(((19,17),((44,(54,43)),10)),((26,12),(18,(((61,60),16),(13,(21,9)))))))))),(((38,(41,(42,35))),((37,36),25)),((8,6),(((68,(69,(70,67))),(((33,30),29),(31,((32,28),27)))),((55,(5,4)),3))))))))),1);
   tree tree_10299 [p = 0.000, P = 0.363] = [&W 0.000033] (22,(23,(7,((40,(39,2)),((62,(((66,63),(65,59)),((64,58),(57,56)))),((((49,((53,(47,46)),(48,45))),(20,(24,(15,14)))),(((52,(51,50)),34),(11,(((19,17),((44,(54,43)),10)),((26,12),(18,(((61,60),16),(13,(21,9))))))))),((8,6),(((38,(41,(42,35))),((37,36),25)),(((69,(68,(70,67))),(30,(33,(29,((32,28),(31,27)))))),((55,(5,4)),3))))))))),1);
   tree tree_10300 [p = 0.000, P = 0.363] = [&W 0.000033] (22,(23,(7,((40,(39,2)),((62,(((66,63),(65,59)),((64,58),(57,56)))),((((52,(51,50)),34),((49,((53,(47,46)),(48,45))),((24,(20,(15,14))),(11,(((((54,44),43),(19,17)),10),((26,12),(18,(((61,60),16),(13,(21,9)))))))))),((8,6),(((((69,68),(70,67)),(29,((33,30),(31,((32,28),27))))),((37,36),((38,(41,(42,35))),25))),((55,(5,4)),3)))))))),1);
   tree tree_10301 [p = 0.000, P = 0.363] = [&W 0.000033] (22,(23,(7,((40,(39,2)),((62,(((66,63),(65,59)),((64,58),(57,56)))),((((52,(51,50)),((38,(41,(42,35))),((37,36),25))),((((49,((53,(47,46)),(48,45))),34),(20,(24,(15,14)))),(11,((((54,(44,43)),(19,17)),10),((26,12),(18,(((61,60),16),(13,(21,9))))))))),((8,6),(((69,(68,(70,67))),(33,(30,(29,(31,((32,28),27)))))),((55,(5,4)),3)))))))),1);
   tree tree_10302 [p = 0.000, P = 0.363] = [&W 0.000033] (22,(23,(7,((40,(39,2)),((62,(((66,63),(65,59)),((64,58),(57,56)))),((((49,((53,(47,46)),(48,45))),(((52,51),50),34)),((24,(20,(15,14))),(11,(((19,17),((54,(44,43)),10)),(18,((26,12),(((61,60),16),(13,(21,9))))))))),((((38,(41,(42,35))),((37,36),25)),(8,6)),((((69,68),(70,67)),(29,((33,30),(31,((32,28),27))))),((55,(5,4)),3)))))))),1);
   tree tree_10303 [p = 0.000, P = 0.363] = [&W 0.000033] (22,(23,(7,((40,(39,2)),((62,(((66,63),(65,59)),((64,58),(57,56)))),(((24,(20,(15,14))),((((49,(53,(47,46))),(48,45)),(((52,51),50),34)),(11,(((19,17),((54,(44,43)),10)),((26,12),(18,(((61,60),16),(13,(21,9))))))))),((8,6),(((38,(41,(42,35))),((37,36),25)),((((69,68),(70,67)),(29,((33,30),(31,((32,28),27))))),((55,(5,4)),3))))))))),1);
   tree tree_10304 [p = 0.000, P = 0.364] = [&W 0.000033] (22,(23,(7,((40,(39,2)),((62,(((66,63),(65,59)),(64,(58,(57,56))))),((((49,((53,(47,46)),(48,45))),(24,(20,(15,14)))),(11,(((19,17),((44,(54,43)),10)),((26,12),(18,(((61,60),16),(13,(21,9)))))))),((((52,51),50),34),((8,6),(((38,(41,(42,35))),((37,36),25)),((((69,68),(70,67)),(30,(33,(29,(31,((32,28),27)))))),((55,(5,4)),3)))))))))),1);
   tree tree_10305 [p = 0.000, P = 0.364] = [&W 0.000033] (22,(23,(7,((40,(39,2)),((62,(((66,63),(65,59)),(64,(58,(57,56))))),((((52,(51,50)),34),((49,((53,(47,46)),(48,45))),((24,(20,(15,14))),(11,(((19,17),((54,(44,43)),10)),((26,12),(18,(((61,60),16),(13,(21,9)))))))))),((8,6),(((38,(41,(42,35))),((37,36),25)),((((69,68),(70,67)),(30,(33,(29,(31,((32,28),27)))))),((55,(5,4)),3))))))))),1);
   tree tree_10306 [p = 0.000, P = 0.364] = [&W 0.000033] (22,(23,(7,((40,(39,2)),((62,(((66,63),(65,59)),((64,58),(57,56)))),((((49,((53,(47,46)),(48,45))),((51,(52,50)),34)),((24,(20,(15,14))),(11,(((19,17),((54,(44,43)),10)),((26,12),(18,(((61,60),16),(13,(21,9))))))))),((8,6),(((38,(41,(42,35))),((37,36),25)),((((69,68),(70,67)),((33,30),(29,((32,28),(31,27))))),((55,(5,4)),3))))))))),1);
   tree tree_10307 [p = 0.000, P = 0.364] = [&W 0.000033] (22,(23,(7,((40,(39,2)),((62,(((66,63),(65,59)),((64,58),(57,56)))),(((((49,((53,(47,46)),(48,45))),((52,(51,50)),34)),(20,(24,(15,14)))),(11,(((19,17),((54,(44,43)),10)),((26,12),(18,(((61,60),16),(13,(21,9)))))))),((((38,(41,(42,35))),((37,36),25)),(8,6)),((((69,68),(70,67)),((33,30),(29,(31,((32,28),27))))),((55,(5,4)),3)))))))),1);
   tree tree_10308 [p = 0.000, P = 0.364] = [&W 0.000033] (22,(23,(7,((40,(39,2)),((62,(((66,63),(65,59)),((64,58),(57,56)))),((((49,((53,(47,46)),(48,45))),(((52,51),50),34)),((20,(24,(15,14))),(11,((((54,(44,43)),(19,17)),10),((26,12),(18,(((61,60),16),(13,(21,9))))))))),((((38,(41,(42,35))),((37,36),25)),(8,6)),(((69,(68,(70,67))),(30,(33,(29,(31,((32,28),27)))))),((55,(5,4)),3)))))))),1);
   tree tree_10309 [p = 0.000, P = 0.364] = [&W 0.000033] (22,(23,(7,((40,(39,2)),(((((52,(51,50)),34),((38,(41,(42,35))),((37,36),25))),(((49,((53,(47,46)),(48,45))),(24,(20,(15,14)))),(11,(((19,17),((44,(54,43)),10)),(18,((26,12),(((61,60),16),(13,(21,9))))))))),((8,6),((62,(((66,63),(65,59)),((64,58),(57,56)))),((((69,68),(70,67)),(33,(30,(29,((31,(32,28)),27))))),((55,(5,4)),3)))))))),1);
   tree tree_10310 [p = 0.000, P = 0.364] = [&W 0.000033] (22,(23,(7,((40,(39,2)),((62,(((66,63),(65,59)),((64,58),(57,56)))),(((((49,((53,(47,46)),(48,45))),((52,(51,50)),34)),(20,(24,(15,14)))),(11,((((54,(44,43)),(19,17)),10),((26,12),(18,(((61,60),16),(13,(21,9)))))))),((((38,(41,(42,35))),((37,36),25)),(8,6)),(((70,((69,68),67)),(33,(30,(29,((31,(32,28)),27))))),((55,(5,4)),3)))))))),1);
   tree tree_10311 [p = 0.000, P = 0.364] = [&W 0.000033] (22,(23,(7,((40,(39,2)),((62,(((66,63),(65,59)),((64,58),(57,56)))),(((52,(51,50)),34),(((20,(24,(15,14))),(11,((((44,(54,43)),(19,17)),10),((26,12),(18,(((61,60),16),(13,(21,9)))))))),((((49,((53,(47,46)),(48,45))),((38,(41,(42,35))),((37,36),25))),(8,6)),(((69,(68,(70,67))),((33,30),(29,((32,28),(31,27))))),((55,(5,4)),3))))))))),1);
   tree tree_10312 [p = 0.000, P = 0.364] = [&W 0.000033] (22,(23,(7,((40,(39,2)),((62,(((66,63),(65,59)),((64,58),(57,56)))),((((((52,51),50),(49,((53,(47,46)),(48,45)))),34),((20,(24,(15,14))),(11,((((54,(44,43)),(19,17)),10),((26,12),(18,(((61,60),16),(13,(21,9))))))))),((((38,(41,(42,35))),((37,36),25)),(8,6)),((((69,68),(70,67)),(30,(33,(29,(31,((32,28),27)))))),((55,(5,4)),3)))))))),1);
   tree tree_10313 [p = 0.000, P = 0.364] = [&W 0.000033] (22,(23,(7,((40,(39,2)),((62,(((66,63),(65,59)),((64,58),(57,56)))),((((38,(41,(42,35))),((37,36),25)),((((52,51),50),34),(((49,((53,(47,46)),(48,45))),(20,(24,(15,14)))),(11,(((19,17),((44,(54,43)),10)),((26,12),(18,(((61,60),16),(13,(21,9)))))))))),((8,6),((((69,68),(70,67)),(((31,((33,30),29)),(32,28)),27)),((55,(5,4)),3)))))))),1);
   tree tree_10314 [p = 0.000, P = 0.364] = [&W 0.000033] (22,(23,(7,((40,(39,2)),((62,(((66,63),(65,59)),((64,58),(57,56)))),((((38,(41,(42,35))),((37,36),25)),((((52,51),50),34),(((49,((53,(47,46)),(48,45))),(24,(20,(15,14)))),(11,(((19,17),((44,(54,43)),10)),((26,12),(18,(((61,60),16),(13,(21,9)))))))))),((8,6),((((69,68),(70,67)),(((33,30),29),(31,((32,28),27)))),((55,(5,4)),3)))))))),1);
   tree tree_10315 [p = 0.000, P = 0.364] = [&W 0.000033] (22,(23,(7,((40,(39,2)),((62,(((66,63),(65,59)),((64,58),(57,56)))),((((49,((53,(47,46)),(48,45))),((52,(51,50)),34)),((24,(20,(15,14))),(11,((18,((19,17),((44,(54,43)),10))),((26,12),(((61,60),16),(13,(21,9)))))))),((8,6),(((38,(41,(42,35))),((37,36),25)),((((69,68),(70,67)),(29,((33,30),((32,28),(31,27))))),((55,(5,4)),3))))))))),1);
   tree tree_10316 [p = 0.000, P = 0.364] = [&W 0.000033] (22,(23,(7,((40,(39,2)),((62,(((66,63),(65,59)),((64,58),(57,56)))),(34,((((52,(51,50)),((49,((53,(47,46)),(48,45))),(20,(24,(15,14))))),(11,((18,((19,17),(((54,44),43),10))),(26,(12,(((61,60),16),(13,(21,9)))))))),((8,6),((((37,36),(38,(41,(42,35)))),25),(((69,(68,(70,67))),(29,((33,30),(31,((32,28),27))))),((55,(5,4)),3)))))))))),1);
   tree tree_10317 [p = 0.000, P = 0.364] = [&W 0.000033] (22,(23,(7,((40,(39,2)),(((62,(((66,63),(65,59)),((64,58),(57,56)))),((52,(51,50)),34)),((((53,(49,((47,46),(48,45)))),(20,(24,(15,14)))),(11,((18,((54,(44,43)),((19,17),10))),((26,12),(((61,60),16),(13,(21,9))))))),((((38,(41,(42,35))),((37,36),25)),(8,6)),(((69,(68,(70,67))),(33,(30,(29,(31,((32,28),27)))))),((55,(5,4)),3)))))))),1);
   tree tree_10318 [p = 0.000, P = 0.364] = [&W 0.000033] (22,(23,(7,((40,(39,2)),((62,(((66,63),(65,59)),((64,58),(57,56)))),(((24,(20,(15,14))),(((49,((53,(47,46)),(48,45))),((52,(51,50)),34)),(11,((((44,(54,43)),(19,17)),10),((26,12),(18,(((61,60),16),(21,(13,9))))))))),((8,6),(((((69,68),(70,67)),(29,((33,30),((32,28),(31,27))))),((38,(41,(42,35))),((37,36),25))),((55,(5,4)),3)))))))),1);
   tree tree_10319 [p = 0.000, P = 0.364] = [&W 0.000033] (22,(23,(7,((40,(39,2)),((62,(((66,63),(65,59)),((64,58),(57,56)))),((((((49,(53,(47,46))),(48,45)),(((52,51),50),34)),(24,(20,(15,14)))),(11,((18,(((44,(54,43)),(19,17)),10)),((26,12),(((61,60),16),(13,(21,9))))))),((8,6),(((38,(41,(42,35))),((37,36),25)),(((69,(68,(70,67))),((33,30),(29,(31,((32,28),27))))),((55,(5,4)),3))))))))),1);
   tree tree_10320 [p = 0.000, P = 0.364] = [&W 0.000033] (22,(23,(7,((40,(39,2)),((62,(((66,63),(65,59)),((64,58),(57,56)))),((((49,((53,(47,46)),(48,45))),(((52,51),50),34)),((24,(20,(15,14))),(11,((18,((19,17),((44,(54,43)),10))),((26,12),(((61,60),16),(13,(21,9)))))))),(((38,(41,(42,35))),((37,36),25)),((8,6),((((69,68),(70,67)),(33,(30,(29,(31,((32,28),27)))))),((55,(5,4)),3))))))))),1);
   tree tree_10321 [p = 0.000, P = 0.364] = [&W 0.000033] (22,(23,(7,((40,(39,2)),((62,(((66,63),(65,59)),((64,58),(57,56)))),((52,(51,50)),(((24,(20,(15,14))),((49,((53,(47,46)),(48,45))),(34,(11,((18,((44,(54,43)),((19,17),10))),((26,12),(((61,60),16),(13,(21,9))))))))),((8,6),(((38,(41,(42,35))),((37,36),25)),(((69,(68,(70,67))),((33,30),(29,(31,((32,28),27))))),((55,(5,4)),3)))))))))),1);
   tree tree_10322 [p = 0.000, P = 0.364] = [&W 0.000033] (22,(23,(7,((40,(39,2)),((62,(((66,63),(65,59)),((64,58),(57,56)))),((((49,((53,(47,46)),(48,45))),(20,(24,(15,14)))),(((52,(51,50)),11),((18,(((44,(54,43)),(19,17)),10)),((26,12),(((61,60),16),(13,(21,9))))))),((34,(((38,(41,(42,35))),((37,36),25)),(8,6))),((((69,68),(70,67)),(29,((33,30),((31,(32,28)),27)))),((55,(5,4)),3)))))))),1);
   tree tree_10323 [p = 0.000, P = 0.364] = [&W 0.000033] (22,(23,(7,((40,(39,2)),((62,(((66,63),(65,59)),((64,58),(57,56)))),(((20,(24,(15,14))),(11,((18,(((54,44),43),((19,17),10))),((26,12),(((61,60),16),(13,(21,9))))))),(((((52,51),50),34),(((49,((53,(47,46)),(48,45))),((38,(41,(42,35))),((37,36),25))),(8,6))),(((68,(69,(70,67))),((33,30),(29,(31,((32,28),27))))),((55,(5,4)),3)))))))),1);
   tree tree_10324 [p = 0.000, P = 0.364] = [&W 0.000033] (22,(23,(7,((40,(39,2)),((62,(((66,63),(65,59)),((64,58),(57,56)))),((((49,((53,(47,46)),(48,45))),(20,(24,(15,14)))),(((52,(51,50)),34),(11,((18,((19,17),(((54,44),43),10))),((26,12),(((61,60),16),(13,(21,9)))))))),((((38,(41,(42,35))),((37,36),25)),(8,6)),((((69,68),(70,67)),(30,(33,(29,(31,((32,28),27)))))),((55,(5,4)),3)))))))),1);
   tree tree_10325 [p = 0.000, P = 0.364] = [&W 0.000033] (22,(23,(7,((40,(39,2)),((62,(((66,63),(65,59)),((64,58),(57,56)))),((52,(51,50)),(((20,(24,(15,14))),(11,((18,((19,17),((44,(54,43)),10))),((26,12),(((61,60),16),(13,(21,9))))))),((34,((((49,(53,(47,46))),(48,45)),((38,(41,(42,35))),((37,36),25))),(8,6))),((((69,68),(70,67)),(29,((33,30),((32,28),(31,27))))),((55,(5,4)),3))))))))),1);
   tree tree_10326 [p = 0.000, P = 0.364] = [&W 0.000033] (22,(23,(7,((40,(39,2)),((62,(((66,63),(65,59)),((64,58),(57,56)))),(((((52,51),50),34),((((49,(53,(47,46))),(48,45)),(20,(24,(15,14)))),(11,((18,(((54,(44,43)),(19,17)),10)),(26,(12,(((61,60),16),(13,(21,9))))))))),((((38,(41,(42,35))),((37,36),25)),(8,6)),(((69,(68,(70,67))),((33,30),(29,((32,28),(31,27))))),((55,(5,4)),3)))))))),1);
   tree tree_10327 [p = 0.000, P = 0.364] = [&W 0.000033] (22,(23,(7,((40,(39,2)),((62,(((66,63),(65,59)),((64,58),(57,56)))),((((38,(41,(42,35))),((37,36),25)),(((51,(52,50)),34),((49,((53,(47,46)),(48,45))),((20,(24,(15,14))),(11,((18,((19,17),((44,(54,43)),10))),((26,12),(((61,60),16),(13,(21,9)))))))))),((8,6),((((69,68),(70,67)),(29,((33,30),((31,(32,28)),27)))),((55,(5,4)),3)))))))),1);
   tree tree_10328 [p = 0.000, P = 0.364] = [&W 0.000033] (22,(23,(7,((40,(39,2)),((62,(((66,63),(65,59)),((64,58),(57,56)))),(((((52,(51,50)),34),((38,(41,(42,35))),((37,36),25))),((49,((53,(47,46)),(48,45))),((20,(24,(15,14))),(11,((18,(((44,(54,43)),(19,17)),10)),((26,12),(((61,60),16),(13,(21,9))))))))),((8,6),(((((69,68),(70,67)),(30,(33,(29,(31,((32,28),27)))))),(55,(5,4))),3))))))),1);
   tree tree_10329 [p = 0.000, P = 0.364] = [&W 0.000033] (22,(23,(7,((40,(39,2)),((62,(((66,63),(65,59)),((64,58),(57,56)))),(((((52,51),50),((49,((53,(47,46)),(48,45))),34)),((24,(20,(15,14))),(11,((18,((19,17),((54,(44,43)),10))),((26,12),(((61,60),16),(13,(21,9)))))))),((((38,(41,(42,35))),((37,36),25)),(8,6)),((((69,68),(70,67)),((33,30),(29,(31,((32,28),27))))),((55,(5,4)),3)))))))),1);
   tree tree_10330 [p = 0.000, P = 0.364] = [&W 0.000033] (22,(23,(7,((40,(39,2)),(((24,(20,(15,14))),(11,((18,((19,17),((44,(54,43)),10))),((26,12),(((61,60),16),(13,(21,9))))))),(((62,(((66,63),(65,59)),((64,58),(57,56)))),(((38,(41,(42,35))),((37,36),25)),((49,((53,(47,46)),(48,45))),(8,6)))),((((52,51),50),34),(((68,(69,(70,67))),(29,((33,30),((31,(32,28)),27)))),((55,(5,4)),3)))))))),1);
   tree tree_10331 [p = 0.000, P = 0.364] = [&W 0.000033] (22,(23,(7,((40,(39,2)),((62,(((66,63),(65,59)),(57,((64,58),56)))),((((51,(52,50)),34),(((49,((53,(47,46)),(48,45))),(24,(20,(15,14)))),(11,((18,((19,17),((54,(44,43)),10))),((26,12),(((61,60),16),(13,(21,9)))))))),((((38,(41,(42,35))),((37,36),25)),(8,6)),(((69,(68,(70,67))),(30,(33,(29,((31,(32,28)),27))))),((55,(5,4)),3)))))))),1);
   tree tree_10332 [p = 0.000, P = 0.364] = [&W 0.000033] (22,(23,(7,((40,(39,2)),((62,(((66,63),(65,59)),((64,58),(57,56)))),((((52,(51,50)),34),(((49,((53,(47,46)),(48,45))),(24,(20,(15,14)))),(11,((18,((19,17),((54,(44,43)),10))),((26,12),(((61,60),16),(13,(21,9)))))))),((((38,(41,(42,35))),((37,36),25)),(8,6)),((((69,68),(70,67)),((33,30),(29,(31,((32,28),27))))),((55,(5,4)),3)))))))),1);
   tree tree_10333 [p = 0.000, P = 0.364] = [&W 0.000033] (22,(23,(7,((40,(39,2)),((62,(((66,63),(65,59)),((64,58),(57,56)))),((((52,(51,50)),34),(((49,((53,(47,46)),(48,45))),(24,(20,(15,14)))),(11,((18,((19,17),((44,(54,43)),10))),((26,12),(((61,60),16),(13,(21,9)))))))),((((38,(41,(42,35))),((37,36),25)),(8,6)),((((69,68),(70,67)),(30,(33,(29,(31,((32,28),27)))))),((55,(5,4)),3)))))))),1);
   tree tree_10334 [p = 0.000, P = 0.365] = [&W 0.000033] (22,(23,(7,((40,(39,2)),((62,(((66,63),(65,59)),((64,58),(57,56)))),(((24,(20,(15,14))),(((49,((53,(47,46)),(48,45))),((52,(51,50)),34)),(11,((18,(((54,(44,43)),(19,17)),10)),((26,12),(((61,60),16),(13,(21,9)))))))),((((38,(41,(42,35))),((37,36),25)),(8,6)),(((68,(69,(70,67))),(33,(30,(29,(31,((32,28),27)))))),((55,(5,4)),3)))))))),1);
   tree tree_10335 [p = 0.000, P = 0.365] = [&W 0.000033] (22,(23,(7,((40,(39,2)),((62,(((66,63),(65,59)),((64,58),(57,56)))),(((((51,(52,50)),34),((49,((53,(47,46)),(48,45))),(24,(20,(15,14))))),(11,((18,((19,17),((44,(54,43)),10))),((26,12),(((61,60),16),(13,(21,9))))))),((((38,(41,(42,35))),((37,36),25)),(8,6)),((((69,68),(70,67)),((33,30),(29,(31,((32,28),27))))),((55,(5,4)),3)))))))),1);
   tree tree_10336 [p = 0.000, P = 0.365] = [&W 0.000033] (22,(23,(7,((40,(39,2)),((62,(((66,63),(65,59)),((64,58),(57,56)))),((((((49,(53,(47,46))),(48,45)),((52,(51,50)),34)),(24,(20,(15,14)))),(11,((18,((44,(54,43)),((19,17),10))),((26,12),(((61,60),16),(13,(21,9))))))),((((38,(41,(42,35))),((37,36),25)),(8,6)),((((69,68),(70,67)),(((33,30),29),((32,28),(31,27)))),((55,(5,4)),3)))))))),1);
   tree tree_10337 [p = 0.000, P = 0.365] = [&W 0.000033] (22,(23,(7,((40,(39,2)),((62,(((66,63),(65,59)),((64,58),(57,56)))),((((51,(52,50)),34),((49,((53,(47,46)),(48,45))),((24,(20,(15,14))),(11,((18,((19,17),((44,(54,43)),10))),((26,12),(((61,60),16),(13,(21,9))))))))),((((38,(41,(42,35))),((37,36),25)),(8,6)),((((69,68),(70,67)),(((33,30),29),(31,((32,28),27)))),((55,(5,4)),3)))))))),1);
   tree tree_10338 [p = 0.000, P = 0.365] = [&W 0.000033] (22,(23,(7,((40,(39,2)),((62,(((66,63),(65,59)),((64,58),(57,56)))),(((51,(52,50)),34),(((49,((53,(47,46)),(48,45))),((24,(20,(15,14))),(11,((18,((19,17),(((54,44),43),10))),((26,12),(((61,60),16),(13,(21,9)))))))),((((38,(41,(42,35))),((37,36),25)),(8,6)),((((69,68),(70,67)),((32,28),((31,((33,30),29)),27))),((55,(5,4)),3))))))))),1);
   tree tree_10339 [p = 0.000, P = 0.365] = [&W 0.000033] (22,(23,(7,((40,(39,2)),((62,(((66,63),(65,59)),((64,58),(57,56)))),((((49,((53,(47,46)),(48,45))),(((52,51),50),34)),((24,(20,(15,14))),(11,((18,(((54,44),43),((19,17),10))),((26,12),(((61,60),16),(13,(21,9)))))))),((((38,(41,(42,35))),((37,36),25)),(8,6)),((((69,68),(70,67)),((((33,30),29),(32,28)),(31,27))),((55,(5,4)),3)))))))),1);
   tree tree_10340 [p = 0.000, P = 0.365] = [&W 0.000033] (22,(23,(7,((40,(39,2)),((62,(((66,63),(65,59)),((64,58),(57,56)))),(((((49,((53,(47,46)),(48,45))),((52,(51,50)),34)),(24,(20,(15,14)))),(11,((18,((19,17),((54,(44,43)),10))),((26,12),(((61,60),16),(13,(21,9))))))),((((38,(41,(42,35))),((37,36),25)),(8,6)),((((69,68),(70,67)),(29,((33,30),(31,((32,28),27))))),((55,(5,4)),3)))))))),1);
   tree tree_10341 [p = 0.000, P = 0.365] = [&W 0.000033] (22,(23,(7,((40,(39,2)),((62,(((66,63),(65,59)),((64,58),(57,56)))),((((51,(52,50)),34),((49,((53,(47,46)),(48,45))),((24,(20,(15,14))),(11,((18,((19,17),(((54,44),43),10))),((26,12),(((61,60),16),(13,(21,9))))))))),((((38,(41,(42,35))),((37,36),25)),(8,6)),((((69,68),(70,67)),(30,(33,(29,((32,28),(31,27)))))),((55,(5,4)),3)))))))),1);
   tree tree_10342 [p = 0.000, P = 0.365] = [&W 0.000033] (22,(23,(7,((40,(39,2)),((62,(((66,63),(65,59)),((64,58),(57,56)))),(((34,((49,((53,(47,46)),(48,45))),(24,(20,(15,14))))),(11,((18,(((54,(44,43)),(19,17)),10)),((26,12),(((61,60),16),(13,(21,9))))))),((((38,(41,(42,35))),((37,36),25)),(8,6)),((52,(51,50)),((((69,68),(70,67)),(29,((33,30),((32,28),(31,27))))),((55,(5,4)),3))))))))),1);
   tree tree_10343 [p = 0.000, P = 0.365] = [&W 0.000033] (22,(23,(7,((40,(39,2)),((62,(((66,63),(65,59)),(64,(58,(57,56))))),((((38,(41,(42,35))),((37,36),25)),((((52,51),50),34),((49,((53,(47,46)),(48,45))),((24,(20,(15,14))),(11,(((19,17),((44,(54,43)),10)),((26,12),(18,(((61,60),16),(13,(21,9))))))))))),((8,6),((((69,68),(70,67)),(30,(33,(29,(31,((32,28),27)))))),((55,(5,4)),3)))))))),1);
   tree tree_10344 [p = 0.000, P = 0.365] = [&W 0.000033] (22,(23,(7,((40,(39,2)),((62,(((66,63),(65,59)),((64,58),(57,56)))),((((38,(41,(42,35))),((37,36),25)),((49,((53,(47,46)),(48,45))),(((52,(51,50)),34),((24,(20,(15,14))),(11,(((19,17),(((54,44),43),10)),((26,12),(18,(((61,60),16),(13,(21,9))))))))))),((8,6),(((69,(68,(70,67))),(29,((33,30),(31,((32,28),27))))),((55,(5,4)),3)))))))),1);
   tree tree_10345 [p = 0.000, P = 0.365] = [&W 0.000033] (22,(23,(7,((40,(39,2)),((62,(((66,63),(65,59)),((64,58),(57,56)))),((((49,((53,(47,46)),(48,45))),((38,(41,(42,35))),((37,36),25))),(((52,(51,50)),34),((24,(20,(15,14))),(11,(((19,17),((54,(44,43)),10)),((26,12),(18,(((61,60),16),(13,(21,9)))))))))),((8,6),(((68,(69,(70,67))),((33,30),(29,((32,28),(31,27))))),((55,(5,4)),3)))))))),1);
   tree tree_10346 [p = 0.000, P = 0.365] = [&W 0.000033] (22,(23,(7,((40,(39,2)),((((38,(41,(42,35))),((37,36),25)),(((((52,51),50),34),((49,((53,(47,46)),(48,45))),(24,(20,(15,14))))),(11,(((19,17),((54,(44,43)),10)),((26,12),(18,(((61,60),16),(13,(21,9))))))))),(((62,(((66,63),(65,59)),((64,58),(57,56)))),(((69,68),(70,67)),(30,(33,(29,((31,(32,28)),27)))))),((8,6),((55,(5,4)),3))))))),1);
   tree tree_10347 [p = 0.000, P = 0.365] = [&W 0.000033] (22,(23,(7,((40,(39,2)),((62,(((66,63),(65,59)),((64,58),(57,56)))),((((52,(51,50)),34),(((49,((53,(47,46)),(48,45))),(24,(20,(15,14)))),(11,(((19,17),((44,(54,43)),10)),((26,12),(18,(((61,60),16),((21,13),9)))))))),((((38,(41,(42,35))),((37,36),25)),(8,6)),((((69,68),(70,67)),(((33,30),29),((31,(32,28)),27))),((55,(5,4)),3)))))))),1);
   tree tree_10348 [p = 0.000, P = 0.365] = [&W 0.000033] (22,(23,(7,((40,(39,2)),((62,(((66,63),(65,59)),((64,58),(57,56)))),(((((49,((53,(47,46)),(48,45))),((52,(51,50)),34)),(20,(24,(15,14)))),(11,(((19,17),(((54,44),43),10)),((26,12),(18,(((61,60),16),((21,13),9))))))),((8,6),(((38,(41,(42,35))),((37,36),25)),((((69,68),(70,67)),(30,(33,(29,(31,((32,28),27)))))),((55,(5,4)),3))))))))),1);
   tree tree_10349 [p = 0.000, P = 0.365] = [&W 0.000033] (22,(23,(7,((40,(39,2)),((62,(((66,63),(65,59)),((64,58),(57,56)))),((((52,(51,50)),((38,(41,(42,35))),((37,36),25))),((((49,((53,(47,46)),(48,45))),34),(24,(20,(15,14)))),(11,(((((54,44),43),(19,17)),10),((26,12),(18,(((61,60),16),(13,(21,9))))))))),((8,6),(((69,(68,(70,67))),(33,(30,(29,(31,((32,28),27)))))),((55,(5,4)),3)))))))),1);
   tree tree_10350 [p = 0.000, P = 0.365] = [&W 0.000033] (22,(23,(7,((40,(39,2)),((62,(((66,63),(65,59)),((64,58),(57,56)))),(((52,(51,50)),34),((((49,((53,(47,46)),(48,45))),(24,(20,(15,14)))),(11,(((19,17),((44,(54,43)),10)),((26,12),(18,(((61,60),16),(13,(21,9)))))))),((((38,(41,(42,35))),((37,36),25)),(8,6)),((((69,68),(70,67)),(33,(30,(29,(31,((32,28),27)))))),((55,(5,4)),3))))))))),1);
   tree tree_10351 [p = 0.000, P = 0.365] = [&W 0.000033] (22,(23,(7,((40,(39,2)),((62,(((66,63),(65,59)),((64,58),(57,56)))),(((((52,(51,50)),34),((49,((53,(47,46)),(48,45))),(24,(20,(15,14))))),(11,(((44,(54,43)),((19,17),10)),((26,12),(18,(((61,60),16),(13,(21,9)))))))),((((38,(41,(42,35))),((37,36),25)),(8,6)),((((69,68),(70,67)),(33,(30,(29,(31,((32,28),27)))))),((55,(5,4)),3)))))))),1);
   tree tree_10352 [p = 0.000, P = 0.365] = [&W 0.000033] (22,(23,(7,((40,(39,2)),((62,(((66,63),(65,59)),((64,58),(57,56)))),(((24,(20,(15,14))),(11,(((((54,44),43),(19,17)),10),((26,12),(18,(((61,60),16),(13,(21,9)))))))),((((49,(53,(47,46))),(48,45)),((52,(51,50)),34)),((((38,(41,(42,35))),((37,36),25)),(8,6)),(((((69,68),(70,67)),(30,(33,(29,(31,((32,28),27)))))),(55,(5,4))),3)))))))),1);
   tree tree_10353 [p = 0.000, P = 0.365] = [&W 0.000033] (22,(23,(7,((40,(39,2)),((62,(((66,63),(65,59)),((64,58),(57,56)))),((((((52,51),50),34),(((53,(47,46)),(49,(48,45))),(24,(20,(15,14))))),(11,(((19,17),(((54,44),43),10)),((26,12),(18,(((61,60),16),(13,(21,9)))))))),((((38,(41,(42,35))),((37,36),25)),(8,6)),((((69,68),(70,67)),(30,(33,(29,(31,((32,28),27)))))),((55,(5,4)),3)))))))),1);
   tree tree_10354 [p = 0.000, P = 0.365] = [&W 0.000033] (22,(23,(7,((40,(39,2)),((62,(((66,63),(65,59)),((64,58),(57,56)))),((((38,(41,(42,35))),((37,36),25)),(((49,((53,(47,46)),(48,45))),((51,(52,50)),34)),((24,(20,(15,14))),(11,(((19,17),((44,(54,43)),10)),((26,12),(18,(((61,60),16),(13,(21,9)))))))))),((8,6),((((69,68),(70,67)),(30,(33,(29,((32,28),(31,27)))))),((55,(5,4)),3)))))))),1);
   tree tree_10355 [p = 0.000, P = 0.365] = [&W 0.000033] (22,(23,(7,((40,(39,2)),((((38,(41,(42,35))),((37,36),25)),(((49,((53,(47,46)),(48,45))),(((52,51),50),34)),((24,(20,(15,14))),(11,((((54,(44,43)),(19,17)),10),((26,12),(18,(((61,60),16),(13,(21,9)))))))))),(((62,(((66,63),(65,59)),((64,58),(57,56)))),(8,6)),(((69,(68,(70,67))),(29,((33,30),(31,((32,28),27))))),((55,(5,4)),3))))))),1);
   tree tree_10356 [p = 0.000, P = 0.365] = [&W 0.000033] (22,(23,(7,((40,(39,2)),((62,(((66,63),(65,59)),((64,58),(57,56)))),(((((52,51),50),34),(((49,((53,(47,46)),(48,45))),(24,(20,(15,14)))),(11,((((44,(54,43)),(19,17)),10),((26,12),(18,(((61,60),16),(13,(21,9))))))))),((((38,(41,(42,35))),((37,36),25)),(8,6)),(((68,(69,(70,67))),(30,(33,(29,(31,((32,28),27)))))),((55,(5,4)),3)))))))),1);
   tree tree_10357 [p = 0.000, P = 0.365] = [&W 0.000033] (22,(23,(7,((40,(39,2)),((62,(((66,63),(65,59)),((64,58),(57,56)))),((((52,51),50),34),(((24,(20,(15,14))),(11,((((54,44),43),((19,17),10)),((26,12),(18,(((61,60),16),(21,(13,9)))))))),((((49,((53,(47,46)),(48,45))),((38,(41,(42,35))),((37,36),25))),(8,6)),(((69,(68,(70,67))),(33,(30,(29,(31,((32,28),27)))))),((55,(5,4)),3))))))))),1);
   tree tree_10358 [p = 0.000, P = 0.365] = [&W 0.000033] (22,(23,(7,((40,(39,2)),((62,(((66,63),(65,59)),(64,(58,(57,56))))),((((52,(51,50)),34),((49,((53,(47,46)),(48,45))),((24,(20,(15,14))),(11,(((19,17),(((54,44),43),10)),((26,12),(18,(((61,60),16),(21,(13,9)))))))))),(((38,(41,(42,35))),((37,36),25)),((8,6),((((69,68),(70,67)),(33,(30,(29,(31,((32,28),27)))))),((55,(5,4)),3))))))))),1);
   tree tree_10359 [p = 0.000, P = 0.365] = [&W 0.000033] (22,(23,(7,((40,(39,2)),((62,(((66,63),(65,59)),((64,58),(57,56)))),((((49,((53,(47,46)),(48,45))),((52,(51,50)),34)),((20,(24,(15,14))),(11,((((44,(54,43)),(19,17)),10),((26,12),(18,(((61,60),16),(21,(13,9))))))))),((((38,(41,(42,35))),((37,36),25)),(8,6)),((((69,68),(70,67)),((33,30),(29,(31,((32,28),27))))),((55,(5,4)),3)))))))),1);
   tree tree_10360 [p = 0.000, P = 0.365] = [&W 0.000033] (22,(23,(7,((40,(39,2)),((62,(((66,63),(65,59)),((64,58),(57,56)))),((49,((53,(47,46)),(48,45))),(((24,(20,(15,14))),(11,(((19,17),((54,(44,43)),10)),((26,12),(18,(((61,60),16),(21,(13,9)))))))),((8,6),(((((52,51),50),34),((38,(41,(42,35))),((37,36),25))),((((69,68),(70,67)),(29,((33,30),(31,((32,28),27))))),((55,(5,4)),3)))))))))),1);
   tree tree_10361 [p = 0.000, P = 0.365] = [&W 0.000033] (22,(23,(7,((40,(39,2)),((62,(((66,63),(65,59)),((64,58),(57,56)))),((((52,(51,50)),34),(((49,((53,(47,46)),(48,45))),(20,(24,(15,14)))),(11,((18,(((44,(54,43)),(19,17)),10)),((26,12),(((61,60),16),(13,(21,9)))))))),((((38,(41,(42,35))),((37,36),25)),(8,6)),((((69,68),(70,67)),(29,((33,30),(31,((32,28),27))))),((55,(5,4)),3)))))))),1);
   tree tree_10362 [p = 0.000, P = 0.365] = [&W 0.000033] (22,(23,(7,((40,(39,2)),((62,(((66,63),(65,59)),((64,58),(57,56)))),(((20,(24,(15,14))),(11,((18,(((44,(54,43)),(19,17)),10)),((26,12),(((61,60),16),(13,(21,9))))))),((((49,((53,(47,46)),(48,45))),((38,(41,(42,35))),((37,36),25))),(8,6)),(((51,(52,50)),34),(((68,(69,(70,67))),(((33,30),29),((32,28),(31,27)))),((55,(5,4)),3))))))))),1);
   tree tree_10363 [p = 0.000, P = 0.365] = [&W 0.000033] (22,(23,(7,((40,(39,2)),((((49,(53,((47,46),(48,45)))),(20,(24,(15,14)))),(11,((18,((19,17),((54,(44,43)),10))),((26,12),(((61,60),16),(13,(21,9))))))),((((62,(((66,63),(65,59)),(58,(64,(57,56))))),((52,(51,50)),34)),(8,6)),(((38,(41,(42,35))),((37,36),25)),((((69,68),(70,67)),(((33,30),29),(31,((32,28),27)))),((55,(5,4)),3)))))))),1);
   tree tree_10364 [p = 0.000, P = 0.366] = [&W 0.000033] (22,(23,(7,((40,(39,2)),((62,(((66,63),(65,59)),((64,58),(57,56)))),((((49,((53,(47,46)),(48,45))),((38,(41,(42,35))),((37,36),25))),(((52,(51,50)),34),((24,(20,(15,14))),(11,(((44,(54,43)),((19,17),10)),((26,12),(18,(((61,60),16),(13,(21,9)))))))))),((8,6),((((69,68),(70,67)),(33,(30,(29,(31,((32,28),27)))))),((55,(5,4)),3)))))))),1);
   tree tree_10365 [p = 0.000, P = 0.366] = [&W 0.000033] (22,(23,(7,((40,(39,2)),((62,(((66,63),(65,59)),((64,58),(57,56)))),((((52,(51,50)),34),(((49,((53,(47,46)),(48,45))),(20,(24,(15,14)))),(11,(((19,17),((54,(44,43)),10)),((26,12),(18,(((61,60),16),((21,13),9)))))))),((((38,(41,(42,35))),((37,36),25)),(8,6)),((((69,68),(70,67)),(((33,30),29),((32,28),(31,27)))),((55,(5,4)),3)))))))),1);
   tree tree_10366 [p = 0.000, P = 0.366] = [&W 0.000033] (22,(23,(7,((40,(39,2)),((62,(((66,63),(65,59)),((64,58),(57,56)))),(((49,((53,(47,46)),(48,45))),((((52,(51,50)),34),(20,(24,(15,14)))),(11,((((54,44),43),((19,17),10)),((26,12),(18,(((61,60),16),((21,13),9)))))))),((((38,(41,(42,35))),((37,36),25)),(8,6)),(((69,(68,(70,67))),(33,(30,(29,((32,28),(31,27)))))),((55,(5,4)),3)))))))),1);
   tree tree_10367 [p = 0.000, P = 0.366] = [&W 0.000033] (22,(23,(7,((40,(39,2)),((62,(((66,63),(65,59)),((64,58),(57,56)))),((((24,20),(15,14)),(11,(((19,17),(((54,44),43),10)),((26,12),(18,(((61,60),16),(21,(13,9)))))))),(((49,((53,(47,46)),(48,45))),(((38,(41,(42,35))),((37,36),25)),(8,6))),(((52,(51,50)),34),(((69,(68,(70,67))),((32,28),(((33,30),29),(31,27)))),((55,(5,4)),3))))))))),1);
   tree tree_10368 [p = 0.000, P = 0.366] = [&W 0.000033] (22,(23,(7,((40,(39,2)),((62,(((66,63),(65,59)),((64,58),(57,56)))),(((((52,51),50),34),(((49,((53,(47,46)),(48,45))),(24,(20,(15,14)))),(11,((((44,(54,43)),(19,17)),10),(12,(26,(18,(((61,60),16),((21,13),9))))))))),((((38,(41,(42,35))),((37,36),25)),(8,6)),((((69,68),(70,67)),((33,30),(29,(31,((32,28),27))))),((55,(5,4)),3)))))))),1);
   tree tree_10369 [p = 0.000, P = 0.366] = [&W 0.000033] (22,(23,(7,((40,(39,2)),(((((49,((53,(47,46)),(48,45))),(((52,51),50),34)),((24,20),(15,14))),(11,(((((54,44),43),(19,17)),10),((26,12),(18,(((61,60),16),(21,(13,9)))))))),((62,(((66,63),(65,59)),((64,58),(57,56)))),((((38,(41,(42,35))),((37,36),25)),(8,6)),((((69,68),(70,67)),(30,(33,(29,(31,((32,28),27)))))),((55,(5,4)),3)))))))),1);
   tree tree_10370 [p = 0.000, P = 0.366] = [&W 0.000033] (22,(23,(7,((40,(39,2)),((62,(((66,63),(65,59)),((64,58),(57,56)))),((((38,(41,(42,35))),((37,36),25)),(((52,(51,50)),34),(((49,((53,(47,46)),(48,45))),(24,(20,(15,14)))),(11,(((19,17),((54,(44,43)),10)),((26,12),(18,(((61,60),16),((21,13),9))))))))),((8,6),(((69,(68,(70,67))),(33,(30,(29,(31,((32,28),27)))))),((55,(5,4)),3)))))))),1);
   tree tree_10371 [p = 0.000, P = 0.366] = [&W 0.000033] (22,(23,(7,((40,(39,2)),((62,(((66,63),(65,59)),((64,58),(57,56)))),((34,(((38,(41,(42,35))),((37,36),25)),((49,((53,(47,46)),(48,45))),((((52,51),50),(24,(20,(15,14)))),(11,(((19,17),((44,(54,43)),10)),(18,((26,12),(((61,60),16),(13,(21,9))))))))))),((8,6),((((69,68),(70,67)),(33,(30,(29,(31,((32,28),27)))))),((55,(5,4)),3)))))))),1);
   tree tree_10372 [p = 0.000, P = 0.366] = [&W 0.000033] (22,(23,(7,((40,(39,2)),((62,(((66,63),(65,59)),((64,58),(57,56)))),((34,((49,((53,(47,46)),(48,45))),((20,(24,(15,14))),(11,(((((54,44),43),(19,17)),10),((18,(26,12)),(((61,60),16),(13,(21,9))))))))),((52,(51,50)),((((38,(41,(42,35))),((37,36),25)),(8,6)),((((69,68),(70,67)),(29,((33,30),(31,((32,28),27))))),((55,(5,4)),3))))))))),1);
   tree tree_10373 [p = 0.000, P = 0.366] = [&W 0.000033] (22,(23,(7,((40,(39,2)),((((((49,(53,(47,46))),(48,45)),((51,(52,50)),34)),(20,(24,(15,14)))),(11,(((19,17),((54,(44,43)),10)),((26,(18,12)),(((61,60),16),(13,(21,9))))))),((62,(((66,63),(65,59)),((64,58),(57,56)))),((((38,(41,(42,35))),((37,36),25)),(8,6)),(((68,(69,(70,67))),(30,(33,(29,(31,((32,28),27)))))),((55,(5,4)),3)))))))),1);
   tree tree_10374 [p = 0.000, P = 0.366] = [&W 0.000033] (22,(23,(7,((40,(39,2)),((62,(((66,63),(65,59)),((64,58),(57,56)))),(((20,(24,(15,14))),(11,(((19,17),((44,(54,43)),10)),(26,((18,12),(((61,60),16),(13,(21,9)))))))),(((((52,51),50),34),((49,((53,(47,46)),(48,45))),(((38,(41,(42,35))),((37,36),25)),(8,6)))),((((69,68),(70,67)),(30,(33,(29,(31,((32,28),27)))))),((55,(5,4)),3)))))))),1);
   tree tree_10375 [p = 0.000, P = 0.366] = [&W 0.000033] (22,(23,(7,((40,(39,2)),((62,(((66,63),(65,59)),((64,58),(57,56)))),((((52,(51,50)),34),((((49,(53,(47,46))),(48,45)),(24,(20,(15,14)))),(11,(((19,17),((54,(44,43)),10)),((18,(26,12)),(((61,60),16),(13,(21,9)))))))),((8,6),(((38,(41,(42,35))),((37,36),25)),((((69,68),(70,67)),(((33,30),29),(31,((32,28),27)))),((55,(5,4)),3))))))))),1);
   tree tree_10376 [p = 0.000, P = 0.366] = [&W 0.000033] (22,(23,(7,((40,(39,2)),((62,(((66,63),(65,59)),((64,58),(57,56)))),(((((49,((53,(47,46)),(48,45))),(((52,51),50),34)),(24,(20,(15,14)))),(11,(((19,17),((54,(44,43)),10)),((18,(26,12)),(((61,60),16),(13,(21,9))))))),((((38,(41,(42,35))),((37,36),25)),(8,6)),((((69,68),(70,67)),(29,((33,30),((31,(32,28)),27)))),((55,(5,4)),3)))))))),1);
   tree tree_10377 [p = 0.000, P = 0.366] = [&W 0.000033] (22,(23,(7,((40,(39,2)),((62,(((66,63),(65,59)),(58,(64,(57,56))))),((((38,(41,(42,35))),((37,36),25)),(((52,(51,50)),34),(((49,((53,(47,46)),(48,45))),(20,(24,(15,14)))),(11,(((((54,44),43),(19,17)),10),((18,(26,12)),(((61,60),16),(13,(21,9))))))))),((8,6),((((69,68),(70,67)),(29,((33,30),(31,((32,28),27))))),((55,(5,4)),3)))))))),1);
   tree tree_10378 [p = 0.000, P = 0.366] = [&W 0.000033] (22,(23,(7,((40,(39,2)),((62,(((66,63),(65,59)),((64,58),(57,56)))),((34,((49,((53,(47,46)),(48,45))),(((52,51),50),((24,(20,(15,14))),(11,(((19,17),((54,(44,43)),10)),((18,(26,12)),(((61,60),16),(13,(21,9)))))))))),((8,6),(((38,(41,(42,35))),((37,36),25)),((((69,68),(70,67)),(((33,30),29),((32,28),(31,27)))),((55,(5,4)),3))))))))),1);
   tree tree_10379 [p = 0.000, P = 0.366] = [&W 0.000033] (22,(23,(7,((40,(39,2)),((62,(((66,63),(65,59)),((64,58),(57,56)))),((((51,(52,50)),34),(((49,((53,(47,46)),(48,45))),(24,(20,(15,14)))),((18,11),((((44,(54,43)),(19,17)),10),((26,12),(((61,60),16),(13,(21,9)))))))),((8,6),(((38,(41,(42,35))),((37,36),25)),((((69,68),(70,67)),(29,((33,30),(31,((32,28),27))))),((55,(5,4)),3))))))))),1);
   tree tree_10380 [p = 0.000, P = 0.366] = [&W 0.000033] (22,(23,(7,((40,(39,2)),((62,(((66,63),(65,59)),(((64,58),57),56))),(((52,(51,50)),(34,((49,((53,(47,46)),(48,45))),(11,((24,(20,(15,14))),((18,(((44,(54,43)),(19,17)),10)),((26,12),(((61,60),16),(13,(21,9)))))))))),((((38,(41,(42,35))),((37,36),25)),(8,6)),((((69,68),(70,67)),(33,(30,(29,(31,((32,28),27)))))),((55,(5,4)),3)))))))),1);
   tree tree_10381 [p = 0.000, P = 0.366] = [&W 0.000033] (22,(23,(7,((40,(39,2)),((62,(((66,63),(65,59)),((64,58),(57,56)))),((34,((49,((53,(47,46)),(48,45))),((51,(52,50)),(((24,(20,(15,14))),11),(((19,17),((44,(54,43)),10)),((26,12),(18,(((61,60),16),(13,(21,9)))))))))),((((38,(41,(42,35))),((37,36),25)),(8,6)),((((69,68),(70,67)),(29,((33,30),(31,((32,28),27))))),((55,(5,4)),3)))))))),1);
   tree tree_10382 [p = 0.000, P = 0.366] = [&W 0.000033] (22,(23,(7,((40,(39,2)),((62,(((66,63),(65,59)),((64,58),(57,56)))),((((38,(41,(42,35))),((37,36),25)),(((52,(51,50)),34),(((49,((53,(47,46)),(48,45))),(24,(20,(15,14)))),(11,((((44,(54,43)),(19,17)),10),((((61,60),16),(26,12)),(18,(13,(21,9))))))))),((8,6),((((69,68),(70,67)),(33,(30,(29,((32,28),(31,27)))))),((55,(5,4)),3)))))))),1);
   tree tree_10383 [p = 0.000, P = 0.366] = [&W 0.000033] (22,(23,(7,((40,(39,2)),((62,(((66,63),(65,59)),((64,58),(57,56)))),((((((52,51),50),34),((49,((53,(47,46)),(48,45))),(24,(20,(15,14))))),((18,11),(((19,17),(((54,44),43),10)),((26,12),(((61,60),16),(13,(21,9))))))),((((38,(41,(42,35))),((37,36),25)),(8,6)),((((69,68),(70,67)),(30,(33,(29,((32,28),(31,27)))))),((55,(5,4)),3)))))))),1);
   tree tree_10384 [p = 0.000, P = 0.366] = [&W 0.000033] (22,(23,(7,((40,(39,2)),((62,(((66,63),(65,59)),((64,58),(57,56)))),((((52,(51,50)),34),(((49,((53,(47,46)),(48,45))),(20,(24,(15,14)))),(11,(((19,17),((54,(44,43)),10)),((18,(26,12)),(((61,60),16),(13,(21,9)))))))),(((38,(41,(42,35))),((37,36),25)),((8,6),(((68,(69,(70,67))),(33,(30,(29,((32,28),(31,27)))))),((55,(5,4)),3))))))))),1);
   tree tree_10385 [p = 0.000, P = 0.366] = [&W 0.000033] (22,(23,(7,((40,(39,2)),((62,(((66,63),(65,59)),((64,58),(57,56)))),((((51,(52,50)),34),((49,((53,(47,46)),(48,45))),((20,(24,(15,14))),(11,(((19,17),(((54,44),43),10)),((18,(26,12)),(((61,60),16),(13,(21,9))))))))),((((38,(41,(42,35))),((37,36),25)),(8,6)),((((69,68),(70,67)),(29,((33,30),(31,((32,28),27))))),((55,(5,4)),3)))))))),1);
   tree tree_10386 [p = 0.000, P = 0.366] = [&W 0.000033] (22,(23,(7,((40,(39,2)),((62,(((66,63),(65,59)),((64,58),(57,56)))),((((38,(41,(42,35))),((37,36),25)),((((49,((53,(47,46)),(48,45))),((52,(51,50)),34)),(24,(20,(15,14)))),(11,(((19,17),((54,(44,43)),10)),((18,(26,12)),(((61,60),16),(13,(21,9)))))))),((8,6),((((69,68),(70,67)),(29,((33,30),(31,((32,28),27))))),((55,(5,4)),3)))))))),1);
   tree tree_10387 [p = 0.000, P = 0.366] = [&W 0.000033] (22,(23,(7,((40,(39,2)),((62,(((66,63),(65,59)),((64,58),(57,56)))),((((38,(41,(42,35))),((37,36),25)),((((52,51),50),34),((49,((53,(47,46)),(48,45))),((24,(20,(15,14))),(11,((((44,(54,43)),(19,17)),10),((18,(26,12)),(((61,60),16),(13,(21,9)))))))))),((8,6),((((69,68),(70,67)),((33,30),(29,((32,28),(31,27))))),((55,(5,4)),3)))))))),1);
   tree tree_10388 [p = 0.000, P = 0.366] = [&W 0.000033] (22,(23,(7,((40,(39,2)),((62,(((66,63),(65,59)),((64,58),(57,56)))),(((((52,(51,50)),34),((38,(41,(42,35))),((37,36),25))),((20,(24,(15,14))),((49,((53,(47,46)),(48,45))),(11,((((54,(44,43)),(19,17)),10),((18,(26,12)),(((61,60),16),(13,(21,9))))))))),((8,6),((((69,68),(70,67)),(29,((33,30),(31,((32,28),27))))),((55,(5,4)),3)))))))),1);
   tree tree_10389 [p = 0.000, P = 0.366] = [&W 0.000033] (22,(23,(7,((40,(39,2)),((((38,(41,(42,35))),((37,36),25)),(((52,(51,50)),34),((49,((53,(47,46)),(48,45))),((24,(20,(15,14))),(11,(((19,17),((44,(54,43)),10)),((18,(26,12)),(((61,60),16),(13,(21,9)))))))))),((62,(((66,63),(65,59)),((64,58),(57,56)))),((8,6),(((69,(68,(70,67))),(33,(30,(29,(31,((32,28),27)))))),((55,(5,4)),3)))))))),1);
   tree tree_10390 [p = 0.000, P = 0.366] = [&W 0.000033] (22,(23,(7,((40,(39,2)),((62,(((66,63),(65,59)),((64,58),(57,56)))),((((38,(41,(42,35))),((37,36),25)),(((52,(51,50)),34),((49,((53,(47,46)),(48,45))),((24,(20,(15,14))),(11,(((44,(54,43)),((19,17),10)),((18,(26,12)),(((61,60),16),(13,(21,9)))))))))),((8,6),((((69,68),(70,67)),(29,((33,30),((32,28),(31,27))))),((55,(5,4)),3)))))))),1);
   tree tree_10391 [p = 0.000, P = 0.366] = [&W 0.000033] (22,(23,(7,((40,(39,2)),((62,(((66,63),(65,59)),(64,(58,(57,56))))),((((38,(41,(42,35))),(37,(36,25))),((((52,51),50),34),(((49,((53,(47,46)),(48,45))),(24,(20,(15,14)))),(11,(((19,17),(((54,44),43),10)),((18,(26,12)),(((61,60),16),(13,(21,9))))))))),((8,6),((((69,68),(70,67)),(29,((33,30),((32,28),(31,27))))),((55,(5,4)),3)))))))),1);
   tree tree_10392 [p = 0.000, P = 0.366] = [&W 0.000033] (22,(23,(7,((40,(39,2)),((62,(((66,63),(65,59)),(57,((64,58),56)))),((((38,(41,(42,35))),((37,36),25)),((((52,51),50),34),(((49,((53,(47,46)),(48,45))),(24,(20,(15,14)))),(11,(((19,17),((54,(44,43)),10)),((18,(26,12)),(((61,60),16),(13,(21,9))))))))),((8,6),((((69,68),(70,67)),(29,((33,30),(31,((32,28),27))))),((55,(5,4)),3)))))))),1);
   tree tree_10393 [p = 0.000, P = 0.366] = [&W 0.000033] (22,(23,(7,((40,(39,2)),((62,(((66,63),(65,59)),((64,58),(57,56)))),(((((49,((53,(47,46)),(48,45))),((52,(51,50)),34)),(24,(20,(15,14)))),(11,(((19,17),((44,(54,43)),10)),((18,(26,12)),(((61,60),16),(13,(21,9))))))),((((38,(41,(42,35))),((37,36),25)),(8,6)),(((68,(69,(70,67))),(30,(33,(29,((31,(32,28)),27))))),((55,(5,4)),3)))))))),1);
   tree tree_10394 [p = 0.000, P = 0.367] = [&W 0.000033] (22,(23,(7,((40,(39,2)),((62,(((66,63),(65,59)),((64,58),(57,56)))),(((24,(20,(15,14))),(11,(((19,17),((44,(54,43)),10)),((18,(26,12)),(((61,60),16),(13,(21,9))))))),(((49,((53,(47,46)),(48,45))),(((38,(41,(42,35))),((37,36),25)),(8,6))),((((52,51),50),34),(((69,(68,(70,67))),(33,(30,(29,(31,((32,28),27)))))),((55,(5,4)),3))))))))),1);
   tree tree_10395 [p = 0.000, P = 0.367] = [&W 0.000033] (22,(23,(7,((40,(39,2)),((62,(((66,63),(65,59)),((64,58),(57,56)))),((((52,(51,50)),34),((24,(20,(15,14))),(11,(((19,17),((44,(54,43)),10)),((18,(26,12)),(((61,60),16),(13,(21,9)))))))),((((49,((53,(47,46)),(48,45))),((38,(41,(42,35))),((37,36),25))),(8,6)),((((69,68),(70,67)),(29,((33,30),((32,28),(31,27))))),((55,(5,4)),3)))))))),1);
   tree tree_10396 [p = 0.000, P = 0.367] = [&W 0.000033] (22,(23,(7,((40,(39,2)),((62,(((66,63),(65,59)),((64,58),(57,56)))),(((((52,51),50),34),((49,((53,(47,46)),(48,45))),((24,(20,(15,14))),(11,((((44,(54,43)),(19,17)),10),((26,(18,12)),(((61,60),16),(13,(21,9))))))))),((((38,(41,(42,35))),((37,36),25)),(8,6)),((((69,68),(70,67)),(29,((33,30),(31,((32,28),27))))),((55,(5,4)),3)))))))),1);
   tree tree_10397 [p = 0.000, P = 0.367] = [&W 0.000033] (22,(23,(7,((40,(39,2)),(((62,(((66,63),(65,59)),((64,58),(57,56)))),(52,(51,50))),(((24,(20,(15,14))),(11,(((19,17),((54,(44,43)),10)),((18,(26,12)),(((61,60),16),(13,(21,9))))))),((34,(((49,((53,(47,46)),(48,45))),((38,(41,(42,35))),((37,36),25))),(8,6))),((((69,68),(70,67)),(33,(30,(29,((32,28),(31,27)))))),((55,(5,4)),3)))))))),1);
   tree tree_10398 [p = 0.000, P = 0.367] = [&W 0.000033] (22,(23,(7,((40,(39,2)),((62,(((66,63),(65,59)),((64,58),(57,56)))),((((((52,51),50),34),((49,((53,(47,46)),(48,45))),(24,(20,(15,14))))),(11,(((((54,44),43),(19,17)),10),((18,(26,12)),(((61,60),16),(13,(21,9))))))),((((38,(41,(42,35))),((37,36),25)),(8,6)),((((69,(68,(70,67))),(((33,30),29),((31,(32,28)),27))),(55,(5,4))),3))))))),1);
   tree tree_10399 [p = 0.000, P = 0.367] = [&W 0.000033] (22,(23,(7,((40,(39,2)),((62,(((66,63),(65,59)),((64,58),(57,56)))),((((49,((53,(47,46)),(48,45))),(((51,(52,50)),34),(24,(20,(15,14))))),(11,(((54,(44,43)),((19,17),10)),((18,12),(26,(((61,60),16),(13,(21,9)))))))),((((38,(41,(42,35))),(37,(36,25))),(8,6)),((((69,68),(70,67)),((33,30),(29,(31,((32,28),27))))),((55,(5,4)),3)))))))),1);
   tree tree_10400 [p = 0.000, P = 0.367] = [&W 0.000033] (22,(23,(7,((40,(39,2)),((62,(((66,63),(65,59)),((64,58),(57,56)))),(((((52,51),50),34),((49,((53,(47,46)),(48,45))),(((24,(20,(15,14))),11),((18,((44,(54,43)),((19,17),10))),((26,12),(((61,60),16),(13,(21,9)))))))),((((38,(41,(42,35))),((37,36),25)),(8,6)),(((69,(68,(70,67))),((32,28),((31,((33,30),29)),27))),((55,(5,4)),3)))))))),1);
   tree tree_10401 [p = 0.000, P = 0.367] = [&W 0.000033] (22,(23,(7,((40,(39,2)),((62,(((66,63),(65,59)),((64,58),(57,56)))),((((38,(41,(42,35))),((37,36),25)),(((49,((53,(47,46)),(48,45))),((52,(51,50)),34)),(((24,(20,(15,14))),11),((18,((19,17),((54,(44,43)),10))),((26,12),(((61,60),16),(13,(21,9)))))))),((8,6),((((69,68),(70,67)),((33,30),(29,((31,(32,28)),27)))),((55,(5,4)),3)))))))),1);
   tree tree_10402 [p = 0.000, P = 0.367] = [&W 0.000033] (22,(23,(7,((40,(39,2)),((62,(((66,63),(65,59)),((64,58),(57,56)))),((((38,(41,(42,35))),((37,36),25)),(((49,((53,(47,46)),(48,45))),(((52,51),50),34)),(((24,(20,(15,14))),11),((18,((19,17),((54,(44,43)),10))),((26,12),(((61,60),16),(13,(21,9)))))))),(((68,(69,(70,67))),(30,(33,(29,(31,((32,28),27)))))),((8,6),((55,(5,4)),3)))))))),1);
   tree tree_10403 [p = 0.000, P = 0.367] = [&W 0.000033] (22,(23,(7,((40,(39,2)),((62,(((65,(66,63)),59),((64,58),(57,56)))),((((38,(41,(42,35))),((37,36),25)),(((49,((53,(47,46)),(48,45))),((52,(51,50)),34)),(((24,(20,(15,14))),11),((18,((19,17),((44,(54,43)),10))),((26,12),(((61,60),16),(21,(13,9)))))))),((8,6),((((69,68),(70,67)),((33,30),(29,((32,28),(31,27))))),((55,(5,4)),3)))))))),1);
   tree tree_10404 [p = 0.000, P = 0.367] = [&W 0.000033] (22,(23,(7,((40,(39,2)),((62,(((66,63),(65,59)),((64,58),(57,56)))),((11,((20,(24,(15,14))),((((44,(54,43)),(19,17)),10),((18,(26,12)),(((61,60),16),(13,(21,9))))))),((((49,((53,(47,46)),(48,45))),((38,(41,(42,35))),((37,36),25))),(8,6)),(((((52,51),50),34),((68,(69,(70,67))),(((31,((33,30),29)),(32,28)),27))),((55,(5,4)),3)))))))),1);
   tree tree_10405 [p = 0.000, P = 0.367] = [&W 0.000033] (22,(23,(7,((40,(39,2)),((62,(((66,63),(65,59)),((64,58),(57,56)))),((((38,(41,(42,35))),((37,36),25)),(34,((49,((53,(47,46)),(48,45))),(11,((((52,51),50),(24,(20,(15,14)))),(((19,17),((44,(54,43)),10)),((18,(26,12)),(((61,60),16),(13,(21,9)))))))))),((8,6),(((69,(68,(70,67))),(29,((33,30),(31,((32,28),27))))),((55,(5,4)),3)))))))),1);
   tree tree_10406 [p = 0.000, P = 0.367] = [&W 0.000033] (22,(23,(7,((40,(39,2)),((62,(((66,63),(65,59)),((64,58),(57,56)))),((((49,((53,(47,46)),(48,45))),((52,(51,50)),34)),(11,(((19,17),((44,(54,43)),10)),(18,(((24,(20,(15,14))),(26,12)),(((61,60),16),(13,(21,9)))))))),((((38,(41,(42,35))),((37,36),25)),(8,6)),(((69,(68,(70,67))),(30,(33,(29,(31,((32,28),27)))))),((55,(5,4)),3)))))))),1);
   tree tree_10407 [p = 0.000, P = 0.367] = [&W 0.000033] (22,(23,(7,((40,(39,2)),((((38,(41,(42,35))),((37,36),25)),((((49,(53,(47,46))),(48,45)),(((52,51),50),34)),(((24,(20,(15,14))),11),((18,((44,(54,43)),((19,17),10))),((26,12),(((61,60),16),(13,(21,9)))))))),((8,6),((62,(((66,63),(65,59)),((64,58),(57,56)))),((((69,68),(70,67)),(30,(33,(29,(31,((32,28),27)))))),((55,(5,4)),3)))))))),1);
   tree tree_10408 [p = 0.000, P = 0.367] = [&W 0.000033] (22,(23,(7,((40,(39,2)),((62,(((66,63),(65,59)),((64,58),(57,56)))),((((38,(41,(42,35))),((37,36),25)),((((52,51),50),34),((49,((53,(47,46)),(48,45))),(((24,(20,(15,14))),11),((18,((19,17),((44,(54,43)),10))),((26,12),(((61,60),16),(13,(21,9))))))))),((8,6),(((69,(68,(70,67))),(33,(30,(29,(31,((32,28),27)))))),((55,(5,4)),3)))))))),1);
   tree tree_10409 [p = 0.000, P = 0.367] = [&W 0.000033] (22,(23,(7,((40,(39,2)),((((38,(41,(42,35))),((37,36),25)),((((52,51),50),34),((49,((53,(47,46)),(48,45))),(((24,(20,(15,14))),11),((18,((19,17),((54,(44,43)),10))),((26,12),(((61,60),16),(13,(21,9))))))))),(((62,(((66,63),(65,59)),((64,58),(57,56)))),(8,6)),((((69,68),(70,67)),(33,(30,(29,(31,((32,28),27)))))),((55,(5,4)),3))))))),1);
   tree tree_10410 [p = 0.000, P = 0.367] = [&W 0.000033] (22,(23,(7,((40,(39,2)),((62,(((66,63),(65,59)),((64,58),(57,56)))),((((38,(41,(42,35))),((37,36),25)),((((52,51),50),34),(((53,(47,46)),(49,(48,45))),(((24,(20,(15,14))),11),((18,((19,17),((54,(44,43)),10))),((26,12),(((61,60),16),(13,(21,9))))))))),((8,6),((((69,68),(70,67)),(30,(33,(29,(31,((32,28),27)))))),((55,(5,4)),3)))))))),1);
   tree tree_10411 [p = 0.000, P = 0.367] = [&W 0.000033] (22,(23,(7,((40,(39,2)),((62,(((66,63),(65,59)),((64,58),(57,56)))),((((51,(52,50)),34),(((38,(41,(42,35))),((37,36),25)),((49,((53,(47,46)),(48,45))),(((24,(20,(15,14))),11),((18,(((44,(54,43)),(19,17)),10)),(12,(26,(((61,60),16),(13,(21,9)))))))))),((8,6),(((69,(68,(70,67))),(29,((33,30),(31,((32,28),27))))),((55,(5,4)),3)))))))),1);
   tree tree_10412 [p = 0.000, P = 0.367] = [&W 0.000033] (22,(23,(7,((40,(39,2)),((62,(((66,63),(65,59)),((64,58),(57,56)))),((((38,(41,(42,35))),((37,36),25)),((49,((53,(47,46)),(48,45))),(((52,(51,50)),34),(((24,(20,(15,14))),11),((18,(((54,(44,43)),(19,17)),10)),((26,12),(((61,60),16),((21,13),9)))))))),((8,6),(((69,(68,(70,67))),(33,(30,(29,(31,((32,28),27)))))),((55,(5,4)),3)))))))),1);
   tree tree_10413 [p = 0.000, P = 0.367] = [&W 0.000033] (22,(23,(7,((40,(39,2)),((62,(((66,63),(65,59)),((64,58),(57,56)))),((((49,((53,(47,46)),(48,45))),((51,(52,50)),34)),(((24,(20,(15,14))),11),((18,((44,(54,43)),((19,17),10))),(26,(12,(((61,60),16),((21,13),9))))))),((8,6),(((38,(41,(42,35))),((37,36),25)),(((69,(68,(70,67))),(30,(33,(29,((31,(32,28)),27))))),((55,(5,4)),3))))))))),1);
   tree tree_10414 [p = 0.000, P = 0.367] = [&W 0.000033] (22,(23,(7,((40,(39,2)),((62,(((66,63),(65,59)),((64,58),(57,56)))),((((52,(51,50)),34),((49,((53,(47,46)),(48,45))),(11,((24,(20,(15,14))),(((19,17),((44,(54,43)),10)),((26,12),(18,(((61,60),16),(21,(13,9)))))))))),((8,6),(((38,(41,(42,35))),((37,36),25)),(((69,(68,(70,67))),((33,30),(29,(31,((32,28),27))))),((55,(5,4)),3))))))))),1);
   tree tree_10415 [p = 0.000, P = 0.367] = [&W 0.000033] (22,(23,(7,((40,(39,2)),((62,(((66,63),(65,59)),((64,58),(57,56)))),((11,((20,(24,(15,14))),((18,((19,17),((54,(44,43)),10))),((26,12),(((61,60),16),(13,(21,9))))))),((((52,(51,50)),34),((((49,(53,(47,46))),(48,45)),((38,(41,(42,35))),((37,36),25))),(8,6))),((((69,68),(70,67)),(29,((33,30),((31,(32,28)),27)))),((55,(5,4)),3)))))))),1);
   tree tree_10416 [p = 0.000, P = 0.367] = [&W 0.000033] (22,(23,(7,((40,(39,2)),((62,(((66,63),(65,59)),((64,58),(57,56)))),(((49,((53,(47,46)),(48,45))),(((52,(51,50)),34),(11,((24,(20,(15,14))),((18,((((54,44),43),(19,17)),10)),((26,12),(((61,60),16),(13,(21,9))))))))),((8,6),(((38,(41,(42,35))),((37,36),25)),((((69,68),(70,67)),(30,(33,(29,(31,((32,28),27)))))),((55,(5,4)),3))))))))),1);
   tree tree_10417 [p = 0.000, P = 0.367] = [&W 0.000033] (22,(23,(7,((40,(39,2)),((62,(((66,63),(65,59)),((64,58),(57,56)))),((((52,(51,50)),34),(11,(((49,((47,46),(53,(48,45)))),(24,(20,(15,14)))),((((54,(44,43)),(19,17)),10),((26,12),(18,(((61,60),16),(13,(21,9))))))))),((8,6),(((38,(41,(42,35))),((37,36),25)),(((68,(69,(70,67))),((33,30),(29,((32,28),(31,27))))),((55,(5,4)),3))))))))),1);
   tree tree_10418 [p = 0.000, P = 0.367] = [&W 0.000033] (22,(23,(7,((40,(39,2)),((62,(((66,63),(65,59)),((64,58),(57,56)))),((((49,((53,(47,46)),(48,45))),(((52,51),50),34)),(((24,(20,(15,14))),11),((18,((19,17),((44,(54,43)),10))),((26,12),(((61,60),16),(13,(21,9))))))),((8,6),(((38,(41,(42,35))),((37,36),25)),(((69,(68,(70,67))),(29,((33,30),(31,((32,28),27))))),((55,(5,4)),3))))))))),1);
   tree tree_10419 [p = 0.000, P = 0.367] = [&W 0.000033] (22,(23,(7,((40,(39,2)),(((62,(((66,63),(65,59)),((64,58),(57,56)))),(((((51,(52,50)),34),((49,((53,(47,46)),(48,45))),(20,(24,(15,14))))),11),((18,((54,(44,43)),((19,17),10))),((26,12),(((61,60),16),(21,(13,9))))))),((((38,(41,(42,35))),(37,(36,25))),(8,6)),((((69,68),(70,67)),(30,(33,(29,((32,28),(31,27)))))),((55,(5,4)),3))))))),1);
   tree tree_10420 [p = 0.000, P = 0.367] = [&W 0.000033] (22,(23,(7,((40,(39,2)),((62,(((66,63),(65,59)),((64,58),(57,56)))),((((49,((53,(47,46)),(48,45))),((51,(52,50)),34)),(11,((24,(20,(15,14))),(((19,17),((44,(54,43)),10)),(18,((26,12),(((61,60),16),(13,(21,9))))))))),((((38,(41,(42,35))),((37,36),25)),(8,6)),((((69,68),(70,67)),(33,(30,(29,(31,((32,28),27)))))),((55,(5,4)),3)))))))),1);
   tree tree_10421 [p = 0.000, P = 0.367] = [&W 0.000033] (22,(23,(7,((40,(39,2)),((62,(((66,63),(65,59)),((64,58),(57,56)))),((((38,(41,(42,35))),((37,36),25)),(((52,(51,50)),34),((49,((53,(47,46)),(48,45))),(((24,(20,(15,14))),11),((18,(((54,44),43),((19,17),10))),(26,(12,(((61,60),16),(21,(13,9)))))))))),((8,6),((((69,68),(70,67)),(29,(33,(30,(31,((32,28),27)))))),((55,(5,4)),3)))))))),1);
   tree tree_10422 [p = 0.000, P = 0.367] = [&W 0.000033] (22,(23,(7,((40,(39,2)),((62,(((66,63),(65,59)),((64,58),(57,56)))),((((38,(41,(42,35))),((37,36),25)),(((49,((53,(47,46)),(48,45))),(((52,51),50),34)),(11,((24,(20,(15,14))),(((19,17),((44,(54,43)),10)),((18,(26,12)),(((61,60),16),(13,(21,9))))))))),((8,6),((((69,68),(70,67)),(30,(33,(29,((32,28),(31,27)))))),((55,(5,4)),3)))))))),1);
   tree tree_10423 [p = 0.000, P = 0.367] = [&W 0.000033] (22,(23,(7,((40,(39,2)),((62,(((66,63),(65,59)),(58,(64,(57,56))))),(((((52,51),50),34),(((38,(41,(42,35))),((37,36),25)),((49,((53,(47,46)),(48,45))),(11,((20,(24,(15,14))),(((19,17),((54,(44,43)),10)),(18,((26,12),(((61,60),16),(13,(21,9))))))))))),((8,6),((((69,68),(70,67)),(30,(33,(29,(31,((32,28),27)))))),((55,(5,4)),3)))))))),1);
   tree tree_10424 [p = 0.000, P = 0.368] = [&W 0.000033] (22,(23,(7,((40,(39,2)),((62,(((66,63),(65,59)),((64,58),(57,56)))),((((49,((53,(47,46)),(48,45))),(((52,51),50),34)),(11,((20,(24,(15,14))),(((((54,44),43),(19,17)),10),(26,(12,(18,(((61,60),16),(13,(21,9)))))))))),(((38,(41,(42,35))),((37,36),25)),((8,6),((((69,68),(70,67)),(29,((33,30),((31,(32,28)),27)))),((55,(5,4)),3))))))))),1);
   tree tree_10425 [p = 0.000, P = 0.368] = [&W 0.000033] (22,(23,(7,((40,(39,2)),((62,(((66,63),(65,59)),((64,58),(57,56)))),((((38,(41,(42,35))),((37,36),25)),(((49,((53,(47,46)),(48,45))),((52,(51,50)),34)),(11,((24,(20,(15,14))),(((19,17),(((54,44),43),10)),((26,12),(18,(((61,60),16),(13,(21,9)))))))))),((8,6),(((69,(68,(70,67))),((33,30),(29,((32,28),(31,27))))),((55,(5,4)),3)))))))),1);
   tree tree_10426 [p = 0.000, P = 0.368] = [&W 0.000033] (22,(23,(7,((40,(39,2)),((((38,(41,(42,35))),((37,36),25)),(((49,((53,(47,46)),(48,45))),(((52,51),50),34)),(11,((24,(20,(15,14))),(((19,17),(((54,44),43),10)),((26,12),(18,(((61,60),16),(13,(21,9)))))))))),((62,(((66,63),(65,59)),((64,58),(57,56)))),((8,6),(((69,(68,(70,67))),(29,((33,30),(31,((32,28),27))))),((55,(5,4)),3)))))))),1);
   tree tree_10427 [p = 0.000, P = 0.368] = [&W 0.000033] (22,(23,(7,((40,(39,2)),((62,(((66,63),(65,59)),((64,58),(57,56)))),((((51,(52,50)),34),((49,((53,(47,46)),(48,45))),(11,((24,(20,(15,14))),(((19,17),((54,(44,43)),10)),((26,12),(18,(((61,60),16),(13,(21,9)))))))))),((8,6),(((38,(41,(42,35))),((37,36),25)),(((69,(68,(70,67))),(33,(30,(29,(31,((32,28),27)))))),((55,(5,4)),3))))))))),1);
   tree tree_10428 [p = 0.000, P = 0.368] = [&W 0.000033] (22,(23,(7,((40,(39,2)),((62,(((66,63),(65,59)),((64,58),(57,56)))),((((52,(51,50)),34),((49,((53,(47,46)),(48,45))),(11,((24,(20,(15,14))),((18,(((44,(54,43)),(19,17)),10)),((26,12),(((61,60),16),(13,(21,9))))))))),((((38,(41,(42,35))),((37,36),25)),(8,6)),(((68,(69,(70,67))),((33,30),(29,((32,28),(31,27))))),((55,(5,4)),3)))))))),1);
   tree tree_10429 [p = 0.000, P = 0.368] = [&W 0.000033] (22,(23,(7,((40,(39,2)),((62,(((66,63),(65,59)),((64,58),(57,56)))),((((49,((53,(47,46)),(48,45))),((51,(52,50)),34)),((24,(20,(15,14))),(11,((((44,(54,43)),(19,17)),10),(18,((26,12),(((61,60),16),(13,(21,9))))))))),(((38,(41,(42,35))),((37,36),25)),((8,6),(((69,(68,(70,67))),((33,30),(29,(31,((32,28),27))))),((55,(5,4)),3))))))))),1);
   tree tree_10430 [p = 0.000, P = 0.368] = [&W 0.000033] (22,(23,(7,((40,(39,2)),((62,(((66,63),(65,59)),((64,58),(57,56)))),(((49,((53,(47,46)),(48,45))),((24,(20,(15,14))),((((52,51),50),34),(11,((((44,(54,43)),(19,17)),10),(18,((26,12),(((61,60),16),(13,(21,9)))))))))),(((38,(41,(42,35))),((37,36),25)),((8,6),((((69,68),(70,67)),(30,(33,(29,(31,((32,28),27)))))),((55,(5,4)),3))))))))),1);
   tree tree_10431 [p = 0.000, P = 0.368] = [&W 0.000033] (22,(23,(7,((40,(39,2)),((62,(((66,63),(65,59)),((64,58),(57,56)))),((((52,(51,50)),34),(((49,(53,(47,46))),(48,45)),((24,(20,(15,14))),(11,(((19,17),((54,(44,43)),10)),(18,((26,12),(((61,60),16),(13,(21,9)))))))))),(((38,(41,(42,35))),(37,(36,25))),((8,6),((((69,68),(70,67)),(30,(33,(29,(31,((32,28),27)))))),((55,(5,4)),3))))))))),1);
   tree tree_10432 [p = 0.000, P = 0.368] = [&W 0.000033] (22,(23,(7,((40,(39,2)),((62,(((66,63),(65,59)),((64,58),(57,56)))),(((((52,51),50),34),((24,(20,(15,14))),(11,(((19,17),((44,(54,43)),10)),(18,((26,12),(((61,60),16),(13,(21,9))))))))),((((49,((53,(47,46)),(48,45))),((38,(41,(42,35))),((37,36),25))),(8,6)),(((68,(69,(70,67))),(29,((33,30),(31,((32,28),27))))),((55,(5,4)),3)))))))),1);
   tree tree_10433 [p = 0.000, P = 0.368] = [&W 0.000033] (22,(23,(7,((40,(39,2)),((62,(((66,63),(65,59)),((64,58),(57,56)))),((((49,((53,(47,46)),(48,45))),((52,(51,50)),34)),((24,(20,(15,14))),(11,((((44,(54,43)),(19,17)),10),(18,((26,12),(((61,60),16),(13,(21,9))))))))),((((38,(41,(42,35))),((37,36),25)),(8,6)),((((69,68),(70,67)),((33,30),(29,(31,((32,28),27))))),((55,(5,4)),3)))))))),1);
   tree tree_10434 [p = 0.000, P = 0.368] = [&W 0.000033] (22,(23,(7,((40,(39,2)),((62,(((66,63),(65,59)),((64,58),(57,56)))),(((((52,51),50),34),((49,((53,(47,46)),(48,45))),((24,(20,(15,14))),(11,(((19,17),(((54,44),43),10)),(18,((26,12),(((61,60),16),(13,(21,9)))))))))),((((38,(41,(42,35))),((37,36),25)),(8,6)),(((68,(69,(70,67))),(33,(30,(29,((32,28),(31,27)))))),((55,(5,4)),3)))))))),1);
   tree tree_10435 [p = 0.000, P = 0.368] = [&W 0.000033] (22,(23,(7,((40,(39,2)),((62,(((66,63),(65,59)),((64,58),(57,56)))),(((24,(20,(15,14))),(11,(((19,17),((54,(44,43)),10)),(18,((26,12),(((61,60),16),(13,(21,9)))))))),((((52,(51,50)),34),(((38,(41,(42,35))),((37,36),25)),((49,((53,(47,46)),(48,45))),(8,6)))),((((69,68),(70,67)),(29,((33,30),(31,((32,28),27))))),((55,(5,4)),3)))))))),1);
   tree tree_10436 [p = 0.000, P = 0.368] = [&W 0.000033] (22,(23,(7,((40,(39,2)),((62,(((66,63),(65,59)),((64,58),(57,56)))),(((24,(20,(15,14))),(((49,(53,(47,46))),(48,45)),(11,(((19,17),((54,(44,43)),10)),(18,((26,12),(((61,60),16),(13,(21,9))))))))),(((38,(41,(42,35))),((37,36),25)),((((52,51),50),34),((8,6),((((69,68),(70,67)),(30,(33,(29,(31,((32,28),27)))))),((55,(5,4)),3)))))))))),1);
   tree tree_10437 [p = 0.000, P = 0.368] = [&W 0.000033] (22,(23,(7,((40,(39,2)),((62,(((66,63),(65,59)),((64,58),(57,56)))),(((52,(51,50)),34),((((49,((53,(47,46)),(48,45))),(24,(20,(15,14)))),(11,(((19,17),((54,(44,43)),10)),(18,((26,12),(((61,60),16),(13,(21,9)))))))),((8,6),(((38,(41,(42,35))),((37,36),25)),(((68,(69,(70,67))),(30,(33,(29,(31,((32,28),27)))))),((55,(5,4)),3)))))))))),1);
   tree tree_10438 [p = 0.000, P = 0.368] = [&W 0.000033] (22,(23,(7,((40,(39,2)),((62,(((66,63),(65,59)),((64,58),(57,56)))),((((52,(51,50)),34),(((49,((53,(47,46)),(48,45))),(24,(20,(15,14)))),(11,(((19,17),((44,(54,43)),10)),(18,((26,12),(((61,60),16),(13,(21,9))))))))),((8,6),(((38,(41,(42,35))),((37,36),25)),((((69,68),(70,67)),(30,(33,(29,(31,((32,28),27)))))),((55,(5,4)),3))))))))),1);
   tree tree_10439 [p = 0.000, P = 0.368] = [&W 0.000033] (22,(23,(7,((40,(39,2)),((62,(((66,63),(65,59)),((64,58),(57,56)))),((((52,(51,50)),34),(((49,((53,(47,46)),(48,45))),(24,(20,(15,14)))),(11,(((19,17),((44,(54,43)),10)),(18,((26,12),(((61,60),16),(13,(21,9))))))))),((((38,(41,(42,35))),((37,36),25)),(8,6)),(((69,(68,(70,67))),(29,((33,30),((32,28),(31,27))))),((55,(5,4)),3)))))))),1);
   tree tree_10440 [p = 0.000, P = 0.368] = [&W 0.000033] (22,(23,(7,((40,(39,2)),((62,(((66,63),(65,59)),((64,58),(57,56)))),((((49,((53,(47,46)),(48,45))),((51,(52,50)),34)),((24,(20,(15,14))),(11,(((19,17),((54,(44,43)),10)),(18,((26,12),(((61,60),16),(13,(21,9))))))))),((((38,(41,(42,35))),((37,36),25)),(8,6)),((((69,68),(70,67)),(29,((33,30),(31,((32,28),27))))),((55,(5,4)),3)))))))),1);
   tree tree_10441 [p = 0.000, P = 0.368] = [&W 0.000033] (22,(23,(7,((40,(39,2)),((62,(((66,63),(65,59)),((64,58),(57,56)))),((((49,((53,(47,46)),(48,45))),(24,(20,(15,14)))),(11,(((19,17),((54,(44,43)),10)),(18,((26,12),(((61,60),16),(13,(21,9)))))))),(((52,(51,50)),34),((((38,(41,(42,35))),((37,36),25)),(8,6)),((((69,68),(70,67)),(29,((33,30),((31,(32,28)),27)))),((55,(5,4)),3))))))))),1);
   tree tree_10442 [p = 0.000, P = 0.368] = [&W 0.000033] (22,(23,(7,((40,(39,2)),((62,(((66,63),(65,59)),((64,58),(57,56)))),(((((52,51),50),34),((49,((53,(47,46)),(48,45))),((24,(20,(15,14))),(11,(((19,17),((54,(44,43)),10)),(18,((26,12),(((61,60),16),(13,(21,9)))))))))),((((38,(41,(42,35))),((37,36),25)),(8,6)),((((69,68),(70,67)),(29,((33,30),((31,(32,28)),27)))),((55,(5,4)),3)))))))),1);
   tree tree_10443 [p = 0.000, P = 0.368] = [&W 0.000033] (22,(23,(7,((40,(39,2)),((62,(((66,63),(65,59)),((64,58),(57,56)))),((((38,(41,(42,35))),((37,36),25)),((((52,51),50),34),(((49,((53,(47,46)),(48,45))),(24,(20,(15,14)))),(11,(((19,17),((44,(54,43)),10)),(18,((26,12),(((61,60),16),(13,(21,9)))))))))),((8,6),(((69,(68,(70,67))),(29,((33,30),((32,28),(31,27))))),((55,(5,4)),3)))))))),1);
   tree tree_10444 [p = 0.000, P = 0.368] = [&W 0.000033] (22,(23,(7,((40,(39,2)),((62,(((66,63),(65,59)),((64,58),(57,56)))),((((38,(41,(42,35))),((37,36),25)),(((51,(52,50)),34),(((49,((53,(47,46)),(48,45))),(24,(20,(15,14)))),(11,((((54,(44,43)),(19,17)),10),(18,((26,12),(((61,60),16),(13,(21,9)))))))))),((8,6),(((69,(68,(70,67))),((33,30),(29,((31,(32,28)),27)))),((55,(5,4)),3)))))))),1);
   tree tree_10445 [p = 0.000, P = 0.368] = [&W 0.000033] (22,(23,(7,((40,(39,2)),((((52,(51,50)),((38,(41,(42,35))),((37,36),25))),(34,((49,((53,(47,46)),(48,45))),((24,(20,(15,14))),(11,(((19,17),((54,(44,43)),10)),(18,((26,12),(((61,60),16),(13,(21,9))))))))))),(((62,(((66,63),(65,59)),(58,(64,(57,56))))),(8,6)),((((69,68),(70,67)),(29,((33,30),(31,((32,28),27))))),((55,(5,4)),3))))))),1);
   tree tree_10446 [p = 0.000, P = 0.368] = [&W 0.000033] (22,(23,(7,((40,(39,2)),((62,(((66,63),(65,59)),((64,58),(57,56)))),((((((52,51),50),34),((38,(41,(42,35))),((37,36),25))),(((49,((53,(47,46)),(48,45))),(24,(20,(15,14)))),(11,(((19,17),(((54,44),43),10)),(18,((26,12),(((61,60),16),(13,(21,9))))))))),((8,6),((((69,68),(70,67)),(30,(33,(29,(31,((32,28),27)))))),((55,(5,4)),3)))))))),1);
   tree tree_10447 [p = 0.000, P = 0.368] = [&W 0.000033] (22,(23,(7,((40,(39,2)),((62,(((66,63),(65,59)),((64,58),(57,56)))),((((49,((53,(47,46)),(48,45))),((52,(51,50)),34)),((20,(24,(15,14))),(11,((((54,(44,43)),(19,17)),10),((26,12),(((61,60),16),(18,(13,(21,9))))))))),((((38,(41,(42,35))),((37,36),25)),(8,6)),((((69,68),(70,67)),(29,((33,30),(31,((32,28),27))))),((55,(5,4)),3)))))))),1);
   tree tree_10448 [p = 0.000, P = 0.368] = [&W 0.000033] (22,(23,(7,((40,(39,2)),((62,(((66,63),(65,59)),((64,58),(57,56)))),((((52,(51,50)),(20,(24,(15,14)))),((49,((53,(47,46)),(48,45))),(11,(((19,17),((44,(54,43)),10)),((26,12),(((61,60),16),(18,((21,13),9)))))))),((8,6),(34,(((38,(41,(42,35))),((37,36),25)),((((69,68),(70,67)),(29,((33,30),(31,((32,28),27))))),((55,(5,4)),3)))))))))),1);
   tree tree_10449 [p = 0.000, P = 0.368] = [&W 0.000033] (22,(23,(7,((40,(39,2)),((62,(((66,63),(65,59)),((64,58),(57,56)))),((((38,(41,(42,35))),((37,36),25)),((((52,(51,50)),34),(((49,(53,(47,46))),(48,45)),(24,(20,(15,14))))),(11,((((54,(44,43)),(19,17)),10),(18,((26,12),(((61,60),16),(13,(21,9))))))))),((8,6),((((69,68),(70,67)),(30,(33,(29,(31,((32,28),27)))))),((55,(5,4)),3)))))))),1);
   tree tree_10450 [p = 0.000, P = 0.368] = [&W 0.000033] (22,(23,(7,((40,(39,2)),((62,(((66,63),(65,59)),((64,58),(57,56)))),(((((51,(52,50)),34),(((69,68),(70,67)),((33,30),(29,(31,((32,28),27)))))),((49,((53,(47,46)),(48,45))),((24,(20,(15,14))),(11,((((54,44),43),((19,17),10)),(18,((26,12),(((61,60),16),(13,(21,9)))))))))),((((38,(41,(42,35))),((37,36),25)),(8,6)),((55,(5,4)),3))))))),1);
   tree tree_10451 [p = 0.000, P = 0.368] = [&W 0.000033] (22,(23,(7,((40,(39,2)),((62,(((66,63),(65,59)),((64,58),(57,56)))),((((49,((53,(47,46)),(48,45))),((52,(51,50)),34)),((24,(20,(15,14))),(11,(((54,(44,43)),((19,17),10)),(18,((26,12),(((61,60),16),(13,(21,9))))))))),((((38,(41,(42,35))),((37,36),25)),(8,6)),((((69,68),(70,67)),(33,(30,(29,((32,28),(31,27)))))),((55,(5,4)),3)))))))),1);
   tree tree_10452 [p = 0.000, P = 0.368] = [&W 0.000033] (22,(23,(7,((40,(39,2)),((62,(((66,63),(65,59)),((64,58),(57,56)))),((((((52,51),50),34),((49,((53,(47,46)),(48,45))),(24,(20,(15,14))))),(11,(((19,17),((44,(54,43)),10)),(18,((26,12),(((61,60),16),(13,(21,9)))))))),((((38,(41,(42,35))),((37,36),25)),(8,6)),((((69,68),(70,67)),((33,30),(29,(31,((32,28),27))))),((55,(5,4)),3)))))))),1);
   tree tree_10453 [p = 0.000, P = 0.368] = [&W 0.000033] (22,(23,(7,((40,(39,2)),((62,(((66,63),(65,59)),((64,58),(57,56)))),(((24,(20,(15,14))),(11,(((19,17),((54,(44,43)),10)),(18,((26,12),(((61,60),16),(13,(21,9)))))))),((((52,(51,50)),34),((49,((53,(47,46)),(48,45))),(((38,(41,(42,35))),((37,36),25)),(8,6)))),((((69,68),(70,67)),(33,(30,(29,(31,((32,28),27)))))),((55,(5,4)),3)))))))),1);
   tree tree_10454 [p = 0.000, P = 0.369] = [&W 0.000033] (22,(23,(7,((40,(39,2)),((62,(((66,63),(65,59)),((64,58),(57,56)))),(((52,(51,50)),(((49,((53,(47,46)),(48,45))),(34,(24,(20,(15,14))))),(11,(((19,17),((44,(54,43)),10)),(18,((26,12),(((61,60),16),(13,(21,9))))))))),((((38,(41,(42,35))),((37,36),25)),(8,6)),(((69,(68,(70,67))),((33,30),(29,(31,((32,28),27))))),((55,(5,4)),3)))))))),1);
   tree tree_10455 [p = 0.000, P = 0.369] = [&W 0.000033] (22,(23,(7,((40,(39,2)),((62,(((66,63),(65,59)),((64,58),(57,56)))),(((38,(41,(42,35))),((37,36),25)),(((24,(20,(15,14))),(((53,(47,46)),(49,(48,45))),(11,(((19,17),((54,(44,43)),10)),(18,((26,12),(((61,60),16),(13,(21,9))))))))),(((52,(51,50)),34),((8,6),(((68,(69,(70,67))),(33,(30,(29,(31,((32,28),27)))))),((55,(5,4)),3)))))))))),1);
   tree tree_10456 [p = 0.000, P = 0.369] = [&W 0.000033] (22,(23,(7,((40,(39,2)),((62,(((66,63),(65,59)),(58,(64,(57,56))))),((((52,(51,50)),34),((49,((53,(47,46)),(48,45))),((38,(41,(42,35))),((37,36),25)))),(((24,(20,(15,14))),(11,(((19,17),((54,(44,43)),10)),(18,((26,12),(((61,60),16),(13,(21,9)))))))),((8,6),((((69,68),(70,67)),((33,30),(29,(31,((32,28),27))))),((55,(5,4)),3))))))))),1);
   tree tree_10457 [p = 0.000, P = 0.369] = [&W 0.000033] (22,(23,(7,((40,(39,2)),((62,(((66,63),(65,59)),((64,58),(57,56)))),((((38,(41,(42,35))),((37,36),25)),(((52,(51,50)),34),((49,((53,(47,46)),(48,45))),((24,(20,(15,14))),(11,(((19,17),((44,(54,43)),10)),((18,(26,12)),(((61,60),16),(13,(21,9)))))))))),((8,6),((((69,68),(70,67)),(33,(30,(29,(31,((32,28),27)))))),((55,(5,4)),3)))))))),1);
   tree tree_10458 [p = 0.000, P = 0.369] = [&W 0.000033] (22,(23,(7,((40,(39,2)),((62,(((66,63),(65,59)),((64,58),(57,56)))),((((38,(41,(42,35))),((37,36),25)),((((52,51),50),34),(((49,((53,(47,46)),(48,45))),(24,(20,(15,14)))),(11,(((((54,44),43),(19,17)),10),((26,(18,12)),(((61,60),16),(13,(21,9))))))))),((8,6),((((69,68),(70,67)),((33,30),(29,(31,((32,28),27))))),((55,(5,4)),3)))))))),1);
   tree tree_10459 [p = 0.000, P = 0.369] = [&W 0.000033] (22,(23,(7,((40,(39,2)),((62,(((66,63),(65,59)),((64,58),(57,56)))),(((20,(24,(15,14))),(11,(((19,17),((44,(54,43)),10)),(18,((26,12),(((61,60),16),(13,(21,9)))))))),(((49,((53,(47,46)),(48,45))),(8,6)),((((51,(52,50)),34),((38,(41,(42,35))),((37,36),25))),((((69,68),(70,67)),(29,((33,30),(31,((32,28),27))))),((55,(5,4)),3))))))))),1);
   tree tree_10460 [p = 0.000, P = 0.369] = [&W 0.000033] (22,(23,(7,((40,(39,2)),((62,(((66,63),(65,59)),((64,58),(57,56)))),((((49,((53,(47,46)),(48,45))),(((52,51),50),34)),(11,((24,(20,(15,14))),((18,((19,17),((44,(54,43)),10))),((26,12),(((61,60),16),(13,(21,9)))))))),((8,6),(((38,(41,(42,35))),((37,36),25)),((((69,68),(70,67)),(33,(30,(29,(31,((32,28),27)))))),((55,(5,4)),3))))))))),1);
   tree tree_10461 [p = 0.000, P = 0.369] = [&W 0.000033] (22,(23,(7,((40,(39,2)),((62,((65,((66,63),59)),((64,58),(57,56)))),(((20,(24,(15,14))),(11,(((19,17),((54,(44,43)),10)),(18,((26,12),(((61,60),16),(13,(21,9)))))))),(((((52,51),50),34),(((49,((53,(47,46)),(48,45))),((38,(41,(42,35))),((37,36),25))),(8,6))),((((69,68),(70,67)),((33,30),(29,(31,((32,28),27))))),((55,(5,4)),3)))))))),1);
   tree tree_10462 [p = 0.000, P = 0.369] = [&W 0.000033] (22,(23,(7,((40,(39,2)),((62,(((66,63),(65,59)),((64,58),(57,56)))),(((((51,(52,50)),34),((49,((53,(47,46)),(48,45))),(20,(24,(15,14))))),(11,(((19,17),((44,(54,43)),10)),(18,((26,12),(((61,60),16),(13,(21,9)))))))),((((38,(41,(42,35))),((37,36),25)),(8,6)),((((69,68),(70,67)),(33,(30,(29,(31,((32,28),27)))))),((55,(5,4)),3)))))))),1);
   tree tree_10463 [p = 0.000, P = 0.369] = [&W 0.000033] (22,(23,(7,((40,(39,2)),((62,(((66,63),(65,59)),((64,58),(57,56)))),((((((52,51),50),(49,((53,(47,46)),(48,45)))),(20,(24,(15,14)))),(11,(((19,17),((54,(44,43)),10)),(18,((26,12),(((61,60),16),(13,(21,9)))))))),((34,(((38,(41,(42,35))),((37,36),25)),(8,6))),((((69,68),(70,67)),(29,((33,30),((31,(32,28)),27)))),((55,(5,4)),3)))))))),1);
   tree tree_10464 [p = 0.000, P = 0.369] = [&W 0.000033] (22,(23,(7,((40,(39,2)),((62,(((66,63),(65,59)),((64,58),(57,56)))),((((38,(41,(42,35))),((37,36),25)),(((((52,51),50),34),((49,((53,(47,46)),(48,45))),(24,(20,(15,14))))),(11,(18,((((44,(54,43)),(19,17)),10),((26,12),(((61,60),16),(13,(21,9))))))))),((8,6),((((69,68),(70,67)),((33,30),(29,(31,((32,28),27))))),((55,(5,4)),3)))))))),1);
   tree tree_10465 [p = 0.000, P = 0.369] = [&W 0.000033] (22,(23,(7,((40,(39,2)),((62,(((66,63),(65,59)),((64,58),(57,56)))),((((38,(41,(42,35))),((37,36),25)),((((52,51),50),34),((49,((53,(47,46)),(48,45))),(((24,20),(15,14)),(11,(((19,17),((54,(44,43)),10)),(18,((26,12),(((61,60),16),(13,(21,9))))))))))),((8,6),(((68,(69,(70,67))),(29,((33,30),(31,((32,28),27))))),((55,(5,4)),3)))))))),1);
   tree tree_10466 [p = 0.000, P = 0.369] = [&W 0.000033] (22,(23,(7,((40,(39,2)),((62,(((66,63),(65,59)),((64,58),(57,56)))),(((49,((53,(47,46)),(48,45))),((((52,51),50),34),((24,(20,(15,14))),(11,(18,((((54,(44,43)),(19,17)),10),(12,(26,(((61,60),16),(13,(21,9))))))))))),((((38,(41,(42,35))),((37,36),25)),(8,6)),((((69,68),(70,67)),(29,((33,30),((31,(32,28)),27)))),((55,(5,4)),3)))))))),1);
   tree tree_10467 [p = 0.000, P = 0.369] = [&W 0.000033] (22,(23,(7,((40,(39,2)),((62,(((66,63),(65,59)),((64,58),(57,56)))),((((49,((53,(47,46)),(48,45))),(((52,51),50),34)),((24,(20,(15,14))),(11,(18,(((44,(54,43)),((19,17),10)),((26,12),(((61,60),16),(13,(21,9))))))))),((((38,(41,(42,35))),((37,36),25)),(8,6)),((((69,68),(70,67)),(((33,30),29),((32,28),(31,27)))),((55,(5,4)),3)))))))),1);
   tree tree_10468 [p = 0.000, P = 0.369] = [&W 0.000033] (22,(23,(7,((40,(39,2)),((62,(((66,63),(65,59)),((64,58),(57,56)))),(((((52,51),50),34),(((49,((53,(47,46)),(48,45))),(20,(24,(15,14)))),(11,((((54,44),43),((19,17),10)),(18,((26,12),(((61,60),16),(13,(21,9))))))))),(((38,(41,(42,35))),((37,36),25)),((8,6),((((69,68),(70,67)),(33,(30,(29,(31,((32,28),27)))))),((55,(5,4)),3))))))))),1);
   tree tree_10469 [p = 0.000, P = 0.369] = [&W 0.000033] (22,(23,(7,((40,(39,2)),((62,(((66,63),(65,59)),(57,((64,58),56)))),(((((49,((53,(47,46)),(48,45))),(((52,51),50),34)),(20,(24,(15,14)))),(11,(((19,17),((54,(44,43)),10)),(18,((26,12),(((61,60),16),(13,(21,9)))))))),((8,6),(((38,(41,(42,35))),((37,36),25)),((((69,68),(70,67)),(30,(33,(29,(31,((32,28),27)))))),((55,(5,4)),3))))))))),1);
   tree tree_10470 [p = 0.000, P = 0.369] = [&W 0.000033] (22,(23,(7,((40,(39,2)),((62,(((66,63),(65,59)),((64,58),(57,56)))),((((52,(51,50)),34),(((49,((53,(47,46)),(48,45))),(20,(24,(15,14)))),(11,(18,(((19,17),((54,(44,43)),10)),((26,12),(((61,60),16),(13,(21,9))))))))),((8,6),(((38,(41,(42,35))),((37,36),25)),((((69,68),(70,67)),(29,((33,30),(31,((32,28),27))))),((55,(5,4)),3))))))))),1);
   tree tree_10471 [p = 0.000, P = 0.369] = [&W 0.000033] (22,(23,(7,((40,(39,2)),((62,(((66,63),(65,59)),((64,58),(57,56)))),(((((49,((53,(47,46)),(48,45))),((52,(51,50)),34)),(24,(20,(15,14)))),(11,(((44,(54,43)),((19,17),10)),(18,((26,12),(((61,60),16),(13,(21,9)))))))),((8,6),(((38,(41,(42,35))),((37,36),25)),((((69,68),(70,67)),(((31,((33,30),29)),(32,28)),27)),((55,(5,4)),3))))))))),1);
   tree tree_10472 [p = 0.000, P = 0.369] = [&W 0.000033] (22,(23,(7,((40,(39,2)),((62,(((66,63),(65,59)),((64,58),(57,56)))),((((49,((53,(47,46)),(48,45))),(((52,51),50),34)),((24,(20,(15,14))),(11,(((19,17),(((54,44),43),10)),(18,((26,12),(((61,60),16),(13,(21,9))))))))),((8,6),(((38,(41,(42,35))),((37,36),25)),(((68,(69,(70,67))),(((33,30),29),(31,((32,28),27)))),((55,(5,4)),3))))))))),1);
   tree tree_10473 [p = 0.000, P = 0.369] = [&W 0.000033] (22,(23,(7,((40,(39,2)),((62,(((66,63),(65,59)),((64,58),(57,56)))),((((52,(51,50)),34),((20,(24,(15,14))),(11,(((19,17),((54,(44,43)),10)),(18,((26,12),(((61,60),16),(13,(21,9))))))))),((((49,((53,(47,46)),(48,45))),((38,(41,(42,35))),((37,36),25))),(8,6)),(((69,(68,(70,67))),((33,30),(29,((32,28),(31,27))))),((55,(5,4)),3)))))))),1);
   tree tree_10474 [p = 0.000, P = 0.369] = [&W 0.000033] (22,(23,(7,((40,(39,2)),((62,(((66,63),(65,59)),((64,58),(57,56)))),(((49,((53,(47,46)),(48,45))),((24,(20,(15,14))),(((52,(51,50)),11),(((19,17),((54,(44,43)),10)),(18,((26,12),(((61,60),16),(13,(21,9))))))))),((8,6),((34,((38,(41,(42,35))),((37,36),25))),(((69,(68,(70,67))),(29,((33,30),(31,((32,28),27))))),((55,(5,4)),3))))))))),1);
   tree tree_10475 [p = 0.000, P = 0.369] = [&W 0.000033] (22,(23,(7,((40,(39,2)),((62,(((66,63),(65,59)),((64,58),(57,56)))),(((((49,((53,(47,46)),(48,45))),(((52,51),50),34)),(24,(20,(15,14)))),(11,((((44,(54,43)),(19,17)),10),(18,((26,12),(((61,60),16),(13,(21,9)))))))),((8,6),(((38,(41,(42,35))),((37,36),25)),((((69,68),(70,67)),(29,((33,30),(31,((32,28),27))))),((55,(5,4)),3))))))))),1);
   tree tree_10476 [p = 0.000, P = 0.369] = [&W 0.000033] (22,(23,(7,((40,(39,2)),((62,(((66,63),(65,59)),((64,58),(57,56)))),((((49,((53,(47,46)),(48,45))),(24,(20,(15,14)))),(((51,(52,50)),34),(11,(((44,(54,43)),((19,17),10)),(18,((26,12),(((61,60),16),(13,(21,9))))))))),((8,6),(((38,(41,(42,35))),((37,36),25)),(((69,(68,(70,67))),((33,30),(29,((32,28),(31,27))))),((55,(5,4)),3))))))))),1);
   tree tree_10477 [p = 0.000, P = 0.369] = [&W 0.000033] (22,(23,(7,((40,(39,2)),((62,(((66,63),(65,59)),((64,58),(57,56)))),((((((52,51),50),34),((49,((53,(47,46)),(48,45))),(24,(20,(15,14))))),(11,(((19,17),((54,(44,43)),10)),(18,((26,12),(((61,60),16),(13,(21,9)))))))),((8,6),(((38,(41,(42,35))),((37,36),25)),(((69,(68,(70,67))),(29,((33,30),((32,28),(31,27))))),((55,(5,4)),3))))))))),1);
   tree tree_10478 [p = 0.000, P = 0.369] = [&W 0.000033] (22,(23,(7,((40,(39,2)),((62,(((66,63),(65,59)),(58,(64,(57,56))))),((((38,(41,(42,35))),((37,36),25)),(((52,(51,50)),34),(((49,((53,(47,46)),(48,45))),(20,(24,(15,14)))),(11,((((44,(54,43)),(19,17)),10),(18,((26,12),(((61,60),16),(13,(21,9)))))))))),((8,6),(((69,(68,(70,67))),(30,(33,(29,((32,28),(31,27)))))),((55,(5,4)),3)))))))),1);
   tree tree_10479 [p = 0.000, P = 0.369] = [&W 0.000033] (22,(23,(7,((40,(39,2)),((62,(((66,63),(65,59)),((64,58),(57,56)))),(((34,((38,(41,(42,35))),((37,36),25))),(((49,((53,(47,46)),(48,45))),(20,(24,(15,14)))),((((52,51),50),11),(((19,17),((54,(44,43)),10)),(18,((26,12),(((61,60),16),(13,(21,9))))))))),((8,6),(((68,(69,(70,67))),(29,((33,30),(31,((32,28),27))))),((55,(5,4)),3)))))))),1);
   tree tree_10480 [p = 0.000, P = 0.369] = [&W 0.000033] (22,(23,(7,((40,(39,2)),((62,(((66,63),(65,59)),((64,58),(57,56)))),(((20,(24,(15,14))),(11,(((19,17),((54,(44,43)),10)),(18,((26,12),(((61,60),16),(13,(21,9)))))))),(((49,((53,(47,46)),(48,45))),(((38,(41,(42,35))),((37,36),25)),(8,6))),(((52,(51,50)),34),(((69,(68,(70,67))),(33,(30,(29,(31,((32,28),27)))))),((55,(5,4)),3))))))))),1);
   tree tree_10481 [p = 0.000, P = 0.369] = [&W 0.000033] (22,(23,(7,((40,(39,2)),((62,(((66,63),(65,59)),((64,58),(57,56)))),((((38,(41,(42,35))),((37,36),25)),(((52,(51,50)),34),(((49,((53,(47,46)),(48,45))),(20,(24,(15,14)))),(11,((((54,44),43),((19,17),10)),(18,((26,12),(((61,60),16),(13,(21,9)))))))))),((8,6),(((68,(69,(70,67))),(33,(30,(29,((32,28),(31,27)))))),((55,(5,4)),3)))))))),1);
   tree tree_10482 [p = 0.000, P = 0.369] = [&W 0.000033] (22,(23,(7,((40,(39,2)),((62,(((66,63),(65,59)),(64,(58,(57,56))))),((((38,(41,(42,35))),((37,36),25)),((20,(24,(15,14))),(((49,((53,(47,46)),(48,45))),((52,(51,50)),34)),(11,(((19,17),(((54,44),43),10)),(18,((26,12),(((61,60),16),(13,(21,9)))))))))),((8,6),((((69,68),(70,67)),(30,(33,(29,(31,((32,28),27)))))),((55,(5,4)),3)))))))),1);
   tree tree_10483 [p = 0.000, P = 0.369] = [&W 0.000033] (22,(23,(7,((40,(39,2)),((62,(((66,63),(65,59)),((64,58),(57,56)))),(((((51,(52,50)),34),((38,(41,(42,35))),((37,36),25))),(((49,((53,(47,46)),(48,45))),(20,(24,(15,14)))),(11,(((19,17),((44,(54,43)),10)),(18,((26,12),(((61,60),16),(13,(21,9))))))))),((8,6),(((69,(68,(70,67))),(((33,30),29),((32,28),(31,27)))),((55,(5,4)),3)))))))),1);
   tree tree_10484 [p = 0.000, P = 0.370] = [&W 0.000033] (22,(23,(7,((40,(39,2)),((((38,(41,(42,35))),((37,36),25)),(((51,(52,50)),34),((49,((53,(47,46)),(48,45))),((20,(24,(15,14))),(11,(((19,17),(((54,44),43),10)),(18,((26,12),(((61,60),16),(13,(21,9))))))))))),(((62,(((66,63),(65,59)),(58,(64,(57,56))))),(8,6)),((((69,68),(70,67)),(29,((33,30),(31,((32,28),27))))),((55,(5,4)),3))))))),1);
   tree tree_10485 [p = 0.000, P = 0.370] = [&W 0.000033] (22,(23,(7,((40,(39,2)),((62,(((66,63),(65,59)),((64,58),(57,56)))),((((52,(51,50)),34),(((49,((53,(47,46)),(48,45))),(24,(20,(15,14)))),(11,((18,(((44,(54,43)),(19,17)),10)),((26,12),(((61,60),16),(13,(21,9)))))))),((((38,(41,(42,35))),(37,(36,25))),(8,6)),(((68,(69,(70,67))),((33,30),(29,(31,((32,28),27))))),((55,(5,4)),3)))))))),1);
   tree tree_10486 [p = 0.000, P = 0.370] = [&W 0.000033] (22,(23,(7,((40,(39,2)),((62,(((66,63),(65,59)),((64,58),(57,56)))),(((49,((53,(47,46)),(48,45))),(((51,(52,50)),34),(((24,(20,(15,14))),11),((26,12),(((19,17),((54,(44,43)),10)),(18,(((61,60),16),(13,(21,9))))))))),(((38,(41,(42,35))),((37,36),25)),((8,6),(((68,(69,(70,67))),(((33,30),29),(31,((32,28),27)))),((55,(5,4)),3))))))))),1);
   tree tree_10487 [p = 0.000, P = 0.370] = [&W 0.000033] (22,(23,(7,((40,(39,2)),((62,(((66,63),(65,59)),(64,(58,(57,56))))),(((49,((53,(47,46)),(48,45))),((((52,51),50),34),(((24,(20,(15,14))),11),((26,12),(((44,(54,43)),((19,17),10)),(18,(((61,60),16),(13,(21,9))))))))),(((38,(41,(42,35))),((37,36),25)),((8,6),(((69,(68,(70,67))),((33,30),(29,((32,28),(31,27))))),((55,(5,4)),3))))))))),1);
   tree tree_10488 [p = 0.000, P = 0.370] = [&W 0.000033] (22,(23,(7,((40,(39,2)),((62,(((66,63),(65,59)),((64,58),(57,56)))),((((49,((53,(47,46)),(48,45))),(((52,51),50),34)),(((24,(20,(15,14))),11),((26,12),(((19,17),((54,(44,43)),10)),(18,(((61,60),16),(13,(21,9)))))))),(((38,(41,(42,35))),((37,36),25)),((8,6),(((69,(68,(70,67))),((33,30),(29,((32,28),(31,27))))),((55,(5,4)),3))))))))),1);
   tree tree_10489 [p = 0.000, P = 0.370] = [&W 0.000033] (22,(23,(7,((40,(39,2)),((62,(((66,63),(65,59)),(57,((64,58),56)))),(((((52,51),50),34),((49,((53,(47,46)),(48,45))),(((24,(20,(15,14))),11),((26,12),(((19,17),((44,(54,43)),10)),(18,(((61,60),16),(13,(21,9))))))))),(((38,(41,(42,35))),((37,36),25)),((8,6),(((69,(68,(70,67))),(30,(33,(29,(31,((32,28),27)))))),((55,(5,4)),3))))))))),1);
   tree tree_10490 [p = 0.000, P = 0.370] = [&W 0.000033] (22,(23,(7,((40,(39,2)),((62,(((66,63),(65,59)),((64,58),(57,56)))),(((52,(51,50)),(((49,((53,(47,46)),(48,45))),34),(((24,(20,(15,14))),11),((26,12),(((19,17),(((54,44),43),10)),(18,(((61,60),16),(13,(21,9))))))))),(((38,(41,(42,35))),((37,36),25)),((8,6),(((68,(69,(70,67))),((33,30),(29,(31,((32,28),27))))),((55,(5,4)),3))))))))),1);
   tree tree_10491 [p = 0.000, P = 0.370] = [&W 0.000033] (22,(23,(7,((40,(39,2)),((62,(((66,63),(65,59)),(57,((64,58),56)))),(((((52,51),50),34),(((49,(53,(47,46))),(48,45)),(((24,(20,(15,14))),11),((26,12),((((44,(54,43)),(19,17)),10),(18,(((61,60),16),(13,(21,9))))))))),(((38,(41,(42,35))),((37,36),25)),((8,6),(((68,(69,(70,67))),(30,(33,(29,(31,((32,28),27)))))),((55,(5,4)),3))))))))),1);
   tree tree_10492 [p = 0.000, P = 0.370] = [&W 0.000033] (22,(23,(7,((40,(39,2)),((62,(((66,63),(65,59)),((64,58),(57,56)))),((((49,((53,(47,46)),(48,45))),((52,(51,50)),34)),(((24,(20,(15,14))),11),((26,12),((((44,(54,43)),(19,17)),10),(18,(((61,60),16),(13,(21,9)))))))),(((38,(41,(42,35))),((37,36),25)),((8,6),(((69,(68,(70,67))),(33,(30,(29,(31,((32,28),27)))))),((55,(5,4)),3))))))))),1);
   tree tree_10493 [p = 0.000, P = 0.370] = [&W 0.000033] (22,(23,(7,((40,(39,2)),((62,(((66,63),(65,59)),(64,(58,(57,56))))),((((52,(51,50)),(((49,(53,(47,46))),(48,45)),34)),(((24,(20,(15,14))),11),((26,12),((((44,(54,43)),(19,17)),10),(18,(((61,60),16),(13,(21,9)))))))),((8,6),(((38,(41,(42,35))),((37,36),25)),(((68,(69,(70,67))),(((33,30),29),(31,((32,28),27)))),((55,(5,4)),3))))))))),1);
   tree tree_10494 [p = 0.000, P = 0.370] = [&W 0.000033] (22,(23,(7,((40,(39,2)),((62,(((66,63),(65,59)),((64,58),(57,56)))),((((52,(51,50)),34),((49,((53,(47,46)),(48,45))),(((24,(20,(15,14))),11),((26,12),(((19,17),((44,(54,43)),10)),(18,(((61,60),16),(13,(21,9))))))))),((8,6),(((38,(41,(42,35))),((37,36),25)),(((69,(68,(70,67))),(29,((33,30),(31,((32,28),27))))),((55,(5,4)),3))))))))),1);
   tree tree_10495 [p = 0.000, P = 0.370] = [&W 0.000033] (22,(23,(7,((40,(39,2)),((62,(((66,63),(65,59)),((64,58),(57,56)))),((((38,(41,(42,35))),((37,36),25)),(((51,(52,50)),34),(((20,(24,(15,14))),((49,((53,(47,46)),(48,45))),11)),((26,12),(((19,17),(((54,44),43),10)),(18,(((61,60),16),(13,(21,9))))))))),((8,6),((((69,68),(70,67)),((33,30),(29,(31,((32,28),27))))),((55,(5,4)),3)))))))),1);
   tree tree_10496 [p = 0.000, P = 0.370] = [&W 0.000033] (22,(23,(7,((40,(39,2)),((62,(((66,63),(65,59)),((64,58),(57,56)))),((((49,((53,(47,46)),(48,45))),((52,(51,50)),34)),(((20,(24,(15,14))),11),(26,(12,(((19,17),((44,(54,43)),10)),(18,(((61,60),16),(13,(21,9))))))))),((((38,(41,(42,35))),((37,36),25)),(8,6)),(((68,(69,(70,67))),(29,((33,30),(31,((32,28),27))))),((55,(5,4)),3)))))))),1);
   tree tree_10497 [p = 0.000, P = 0.370] = [&W 0.000033] (22,(23,(7,((40,(39,2)),((62,(((66,63),(65,59)),((64,58),(57,56)))),((((49,((53,(47,46)),(48,45))),34),((((52,51),50),((24,(20,(15,14))),11)),((26,12),((((44,(54,43)),(19,17)),10),(18,(((61,60),16),(13,(21,9)))))))),((8,6),(((38,(41,(42,35))),((37,36),25)),(((68,(69,(70,67))),(29,((33,30),(31,((32,28),27))))),((55,(5,4)),3))))))))),1);
   tree tree_10498 [p = 0.000, P = 0.370] = [&W 0.000033] (22,(23,(7,((40,(39,2)),((62,(((66,63),(65,59)),((64,58),(57,56)))),((((49,((53,(47,46)),(48,45))),(((52,51),50),34)),(((24,(20,(15,14))),11),((26,12),(((19,17),((44,(54,43)),10)),(18,(((61,60),16),(13,(21,9)))))))),((8,6),(((38,(41,(42,35))),((37,36),25)),((((69,68),(70,67)),(30,(33,(29,((32,28),(31,27)))))),((55,(5,4)),3))))))))),1);
   tree tree_10499 [p = 0.000, P = 0.370] = [&W 0.000033] (22,(23,(7,((40,(39,2)),((62,(((66,63),(65,59)),((64,58),(57,56)))),((((52,51),50),(((49,((53,(47,46)),(48,45))),34),(((24,(20,(15,14))),11),((26,12),((((54,(44,43)),(19,17)),10),(18,(((61,60),16),(13,(21,9))))))))),((8,6),(((38,(41,(42,35))),((37,36),25)),((((69,68),(70,67)),((33,30),(29,((32,28),(31,27))))),((55,(5,4)),3))))))))),1);
   tree tree_10500 [p = 0.000, P = 0.370] = [&W 0.000033] (22,(23,(7,((40,(39,2)),((((69,68),(70,67)),(((33,30),29),(31,((32,28),27)))),((62,(((66,63),(65,59)),(((64,58),57),56))),((((38,(41,(42,35))),((37,36),25)),(((52,(51,50)),34),((49,((53,(47,46)),(48,45))),(((26,12),((24,(20,(15,14))),11)),(((19,17),((44,(54,43)),10)),(18,(((61,60),16),(13,(21,9))))))))),((8,6),((55,(5,4)),3)))))))),1);
   tree tree_10501 [p = 0.000, P = 0.370] = [&W 0.000033] (22,(23,(7,((40,(39,2)),((62,(((66,63),(65,59)),((64,58),(57,56)))),((((38,(41,(42,35))),((37,36),25)),(((49,((53,(47,46)),(48,45))),(((52,51),50),34)),((((24,(20,(15,14))),(26,12)),11),(((19,17),((44,(54,43)),10)),(18,(((61,60),16),(13,(21,9)))))))),((8,6),((((69,68),(70,67)),(30,(33,(29,((31,(32,28)),27))))),((55,(5,4)),3)))))))),1);
   tree tree_10502 [p = 0.000, P = 0.370] = [&W 0.000033] (22,(23,(7,((40,(39,2)),((62,(((66,63),(65,59)),((64,58),(57,56)))),((((38,(41,(42,35))),((37,36),25)),(((49,((53,(47,46)),(48,45))),((52,(51,50)),34)),(((24,(20,(15,14))),11),((26,12),(18,(((19,17),((44,(54,43)),10)),(((61,60),16),(13,(21,9))))))))),((8,6),(((68,(69,(70,67))),((33,30),(29,((32,28),(31,27))))),((55,(5,4)),3)))))))),1);
   tree tree_10503 [p = 0.000, P = 0.370] = [&W 0.000033] (22,(23,(7,((40,(39,2)),((62,(((66,63),(65,59)),(57,((64,58),56)))),((((38,(41,(42,35))),((37,36),25)),(((52,(51,50)),34),((49,((53,(47,46)),(48,45))),(((26,12),((24,(20,(15,14))),11)),(((19,17),((54,(44,43)),10)),(18,(((61,60),16),(13,(21,9))))))))),(((((69,68),(70,67)),(((33,30),29),((32,28),(31,27)))),(8,6)),((55,(5,4)),3))))))),1);
   tree tree_10504 [p = 0.000, P = 0.370] = [&W 0.000033] (22,(23,(7,((40,(39,2)),((62,(((66,63),(65,59)),((64,58),(57,56)))),(((((52,51),50),34),(((24,(20,(15,14))),11),((26,12),(((44,(54,43)),((19,17),10)),(18,(((61,60),16),(13,(21,9)))))))),((((49,((53,(47,46)),(48,45))),((38,(41,(42,35))),((37,36),25))),(8,6)),(((69,(68,(70,67))),((33,30),(29,((32,28),(31,27))))),((55,(5,4)),3)))))))),1);
   tree tree_10505 [p = 0.000, P = 0.370] = [&W 0.000033] (22,(23,(7,((40,(39,2)),((62,(((66,63),(65,59)),((64,58),(57,56)))),((((24,(20,(15,14))),11),((26,12),(((19,17),((44,(54,43)),10)),(18,(((61,60),16),(13,(21,9))))))),(((52,(51,50)),34),((((49,((53,(47,46)),(48,45))),((38,(41,(42,35))),((37,36),25))),(8,6)),((((69,68),(70,67)),(30,(33,(29,((32,28),(31,27)))))),((55,(5,4)),3))))))))),1);
   tree tree_10506 [p = 0.000, P = 0.370] = [&W 0.000033] (22,(23,(7,((40,(39,2)),((62,(((66,63),(65,59)),((64,58),(57,56)))),(((((52,51),50),34),(((24,(20,(15,14))),11),((26,12),(((54,(44,43)),((19,17),10)),(18,(((61,60),16),(13,(21,9)))))))),((((49,((53,(47,46)),(48,45))),((38,(41,(42,35))),((37,36),25))),(8,6)),((((69,68),(70,67)),(29,((33,30),(31,((32,28),27))))),((55,(5,4)),3)))))))),1);
   tree tree_10507 [p = 0.000, P = 0.370] = [&W 0.000033] (22,(23,(7,((40,(39,2)),((62,(((66,63),(65,59)),((64,58),(57,56)))),(((49,((53,(47,46)),(48,45))),((((52,51),50),34),(((24,(20,(15,14))),11),((26,12),(((19,17),((44,(54,43)),10)),(18,(((61,60),16),(13,(21,9))))))))),((((38,(41,(42,35))),((37,36),25)),(8,6)),((((69,68),(70,67)),(((33,30),29),((32,28),(31,27)))),((55,(5,4)),3)))))))),1);
   tree tree_10508 [p = 0.000, P = 0.370] = [&W 0.000033] (22,(23,(7,((40,(39,2)),((62,(((66,63),(65,59)),((64,58),(57,56)))),((((49,((53,(47,46)),(48,45))),((52,(51,50)),34)),(((24,(20,(15,14))),11),((26,12),((((44,(54,43)),(19,17)),10),(18,(((61,60),16),(13,(21,9)))))))),((((38,(41,(42,35))),((37,36),25)),(8,6)),(((69,(68,(70,67))),(((33,30),29),((32,28),(31,27)))),((55,(5,4)),3)))))))),1);
   tree tree_10509 [p = 0.000, P = 0.370] = [&W 0.000033] (22,(23,(7,((40,(39,2)),((62,(((66,63),(65,59)),(58,(64,(57,56))))),((((49,((53,(47,46)),(48,45))),(((52,51),50),34)),(((24,(20,(15,14))),11),((26,12),((((44,(54,43)),(19,17)),10),(18,(((61,60),16),(13,(21,9)))))))),((((38,(41,(42,35))),((37,36),25)),(8,6)),((((69,68),(70,67)),(((31,((33,30),29)),(32,28)),27)),((55,(5,4)),3)))))))),1);
   tree tree_10510 [p = 0.000, P = 0.370] = [&W 0.000033] (22,(23,(7,((40,(39,2)),((62,(((66,63),(65,59)),((64,58),(57,56)))),(((49,((53,(47,46)),(48,45))),(((52,(51,50)),34),(((24,(20,(15,14))),11),((26,12),(((19,17),((44,(54,43)),10)),(18,(((61,60),16),(13,(21,9))))))))),((((38,(41,(42,35))),((37,36),25)),(8,6)),(((69,(68,(70,67))),(29,((33,30),((31,(32,28)),27)))),((55,(5,4)),3)))))))),1);
   tree tree_10511 [p = 0.000, P = 0.370] = [&W 0.000033] (22,(23,(7,((40,(39,2)),((62,(((66,63),(65,59)),((64,58),(57,56)))),((((51,(52,50)),34),((49,((53,(47,46)),(48,45))),(((24,(20,(15,14))),11),((26,12),(((54,(44,43)),((19,17),10)),(18,(((61,60),16),(13,(21,9))))))))),((8,6),(((38,(41,(42,35))),((37,36),25)),(((69,(68,(70,67))),(29,((33,30),(31,((32,28),27))))),((55,(5,4)),3))))))))),1);
   tree tree_10512 [p = 0.000, P = 0.370] = [&W 0.000033] (22,(23,(7,((40,(39,2)),((62,(((66,63),(65,59)),((64,58),(57,56)))),((((52,(51,50)),((49,((53,(47,46)),(48,45))),34)),(((24,(20,(15,14))),11),((26,12),((((44,(54,43)),(19,17)),10),(18,(((61,60),16),(13,(21,9)))))))),(((38,(41,(42,35))),((37,36),25)),((8,6),((((68,(69,(70,67))),(((33,30),29),(31,((32,28),27)))),(55,(5,4))),3)))))))),1);
   tree tree_10513 [p = 0.000, P = 0.370] = [&W 0.000033] (22,(23,(7,((40,(39,2)),((62,(((66,63),(65,59)),(58,(64,(57,56))))),((((51,(52,50)),34),((49,((53,(47,46)),(48,45))),(((24,(20,(15,14))),11),((26,12),((((54,(44,43)),(19,17)),10),(18,(((61,60),16),(13,(21,9))))))))),((((38,(41,(42,35))),((37,36),25)),(8,6)),((((69,68),(70,67)),((33,(30,29)),((32,28),(31,27)))),((55,(5,4)),3)))))))),1);
   tree tree_10514 [p = 0.000, P = 0.371] = [&W 0.000033] (22,(23,(7,((40,(39,2)),((62,(((66,63),(65,59)),((64,58),(57,56)))),((((38,(41,(42,35))),((37,36),25)),((49,((53,(47,46)),(48,45))),(((51,(52,50)),34),((((24,(20,(15,14))),(26,12)),11),((18,((19,17),((54,(44,43)),10))),(((61,60),16),(13,(21,9)))))))),((8,6),(((69,(68,(70,67))),(29,((33,30),(31,((32,28),27))))),((55,(5,4)),3)))))))),1);
   tree tree_10515 [p = 0.000, P = 0.371] = [&W 0.000033] (22,(23,(7,((40,(39,2)),((62,(((66,63),(65,59)),((64,58),(57,56)))),(((20,(24,(15,14))),(((26,12),11),((((54,(44,43)),(19,17)),10),(18,(((61,60),16),(13,(21,9))))))),(((52,(51,50)),34),((((49,((53,(47,46)),(48,45))),((38,(41,(42,35))),((37,36),25))),(8,6)),((((69,68),(70,67)),(29,((33,30),((32,28),(31,27))))),((55,(5,4)),3))))))))),1);
   tree tree_10516 [p = 0.000, P = 0.371] = [&W 0.000033] (22,(23,(7,((40,(39,2)),((62,(((66,63),(65,59)),((64,58),(57,56)))),(((52,(51,50)),34),(((20,(24,(15,14))),(((26,12),11),(((44,(54,43)),((19,17),10)),(18,(((61,60),16),(13,(21,9))))))),((((49,((53,(47,46)),(48,45))),((38,(41,(42,35))),((37,36),25))),(8,6)),(((68,(69,(70,67))),((33,30),(29,(31,((32,28),27))))),((55,(5,4)),3))))))))),1);
   tree tree_10517 [p = 0.000, P = 0.371] = [&W 0.000033] (22,(23,(7,((40,(39,2)),(((62,(((66,63),(65,59)),((64,58),(57,56)))),(((38,(41,(42,35))),((37,36),25)),((((52,51),50),34),(((49,(53,(47,46))),(48,45)),((24,(20,(15,14))),((12,(26,11)),(((19,17),((44,(54,43)),10)),(18,(((61,60),16),(13,(21,9))))))))))),((8,6),((((69,68),(70,67)),((33,30),(29,(31,((32,28),27))))),((55,(5,4)),3))))))),1);
   tree tree_10518 [p = 0.000, P = 0.371] = [&W 0.000033] (22,(23,(7,((40,(39,2)),((62,(((66,63),(65,59)),((64,58),(57,56)))),((((38,(41,(42,35))),((37,36),25)),(((52,(51,50)),34),((49,((53,(47,46)),(48,45))),((24,(20,(15,14))),(((26,12),11),(((54,(44,43)),((19,17),10)),(18,(((61,60),16),(13,(21,9)))))))))),((8,6),((((69,68),(70,67)),(33,(30,(29,(31,((32,28),27)))))),((55,(5,4)),3)))))))),1);
   tree tree_10519 [p = 0.000, P = 0.371] = [&W 0.000033] (22,(23,(7,((40,(39,2)),((62,(((66,63),(65,59)),((64,58),(57,56)))),(((((49,((53,(47,46)),(48,45))),((52,(51,50)),34)),(20,(24,(15,14)))),(((26,12),11),((18,((44,(54,43)),((19,17),10))),(((61,60),16),(13,(21,9)))))),(((38,(41,(42,35))),((37,36),25)),((8,6),((((69,68),(70,67)),((32,28),((31,((33,30),29)),27))),((55,(5,4)),3))))))))),1);
   tree tree_10520 [p = 0.000, P = 0.371] = [&W 0.000033] (22,(23,(7,((40,(39,2)),((62,(((66,63),(65,59)),((64,58),(57,56)))),((((38,(41,(42,35))),((37,36),25)),(((52,(51,50)),34),(((49,((53,(47,46)),(48,45))),(24,(20,(15,14)))),(((26,12),11),((((54,(44,43)),(19,17)),10),(18,(((61,60),16),(13,(21,9))))))))),((8,6),(((69,(68,(70,67))),(33,(30,(29,(31,((32,28),27)))))),((55,(5,4)),3)))))))),1);
   tree tree_10521 [p = 0.000, P = 0.371] = [&W 0.000033] (22,(23,(7,((40,(39,2)),((62,(((66,63),(65,59)),((64,58),(57,56)))),((((((52,51),50),34),((49,((53,(47,46)),(48,45))),((38,(41,(42,35))),((37,36),25)))),((((24,(20,(15,14))),(26,12)),11),((((44,(54,43)),(19,17)),10),(18,(((61,60),16),(13,(21,9))))))),(((((69,68),(70,67)),((33,30),(29,(31,((32,28),27))))),(8,6)),((55,(5,4)),3))))))),1);
   tree tree_10522 [p = 0.000, P = 0.371] = [&W 0.000033] (22,(23,(7,((40,(39,2)),((62,(((66,63),(65,59)),((64,58),(57,56)))),(((((52,51),50),34),((((24,(20,(15,14))),(26,12)),11),(((19,17),(((54,44),43),10)),(18,(((61,60),16),((21,13),9)))))),((((49,((53,(47,46)),(48,45))),((38,(41,(42,35))),((37,36),25))),(8,6)),((((69,68),(70,67)),(29,((33,30),(31,((32,28),27))))),((55,(5,4)),3)))))))),1);
   tree tree_10523 [p = 0.000, P = 0.371] = [&W 0.000033] (22,(23,(7,((40,(39,2)),((62,(((66,63),(65,59)),((64,58),(57,56)))),((((38,(41,(42,35))),((37,36),25)),(((52,(51,50)),34),(((((49,((53,(47,46)),(48,45))),(24,(20,(15,14)))),(26,12)),11),(((19,17),(((54,44),43),10)),(18,(((61,60),16),(13,(21,9)))))))),((8,6),((((69,68),(70,67)),((33,30),(29,(31,((32,28),27))))),((55,(5,4)),3)))))))),1);
   tree tree_10524 [p = 0.000, P = 0.371] = [&W 0.000033] (22,(23,(7,((40,(39,2)),((62,(((66,63),(65,59)),((64,58),(57,56)))),(((((24,(20,(15,14))),(26,12)),11),((((54,44),43),((19,17),10)),(18,(((61,60),16),((21,13),9))))),((((49,((53,(47,46)),(48,45))),((38,(41,(42,35))),((37,36),25))),(8,6)),(((52,(51,50)),34),((((69,68),(70,67)),(30,(33,(29,(31,((32,28),27)))))),((55,(5,4)),3))))))))),1);
   tree tree_10525 [p = 0.000, P = 0.371] = [&W 0.000033] (22,(23,(7,((40,(39,2)),((62,(((66,63),(65,59)),((64,58),(57,56)))),(((((24,(20,(15,14))),(26,12)),11),((((44,(54,43)),(19,17)),10),(18,(((61,60),16),((21,13),9))))),((((52,51),50),34),((((49,((53,(47,46)),(48,45))),((38,(41,(42,35))),((37,36),25))),(8,6)),((((69,68),(70,67)),(30,(33,(29,(31,((32,28),27)))))),((55,(5,4)),3))))))))),1);
   tree tree_10526 [p = 0.000, P = 0.371] = [&W 0.000033] (22,(23,(7,((40,(39,2)),((62,(((66,63),(65,59)),((64,58),(57,56)))),((((49,((53,(47,46)),(48,45))),((52,(51,50)),34)),((((24,(20,(15,14))),(26,12)),11),((18,((19,17),((44,(54,43)),10))),(((61,60),16),(13,(21,9)))))),((((38,(41,(42,35))),((37,36),25)),(8,6)),((((69,68),(70,67)),(30,(33,(29,(31,((32,28),27)))))),((55,(5,4)),3)))))))),1);
   tree tree_10527 [p = 0.000, P = 0.371] = [&W 0.000033] (22,(23,(7,((40,(39,2)),((62,(((66,63),(65,59)),((64,58),(57,56)))),((((51,(52,50)),34),((49,((53,(47,46)),(48,45))),((((24,(20,(15,14))),(26,12)),11),((18,((19,17),((44,(54,43)),10))),(((61,60),16),(13,(21,9))))))),(((38,(41,(42,35))),((37,36),25)),((8,6),((((69,68),(70,67)),(30,(33,(29,((31,(32,28)),27))))),((55,(5,4)),3))))))))),1);
   tree tree_10528 [p = 0.000, P = 0.371] = [&W 0.000033] (22,(23,(7,((40,(39,2)),((62,(((66,63),(65,59)),((64,58),(57,56)))),((((52,(51,50)),((49,((53,(47,46)),(48,45))),34)),(((20,(24,(15,14))),11),((26,12),(((19,17),((44,(54,43)),10)),(18,(((61,60),16),(13,(21,9)))))))),((8,6),(((38,(41,(42,35))),((37,36),25)),(((69,(68,(70,67))),(33,(30,(29,(31,((32,28),27)))))),((55,(5,4)),3))))))))),1);
   tree tree_10529 [p = 0.000, P = 0.371] = [&W 0.000033] (22,(23,(7,((40,(39,2)),((62,(((66,63),(65,59)),((64,58),(57,56)))),((((49,((53,(47,46)),(48,45))),((52,(51,50)),34)),(((20,(24,(15,14))),11),((26,12),((((44,(54,43)),(19,17)),10),(18,(((61,60),16),(13,(21,9)))))))),((8,6),(((38,(41,(42,35))),((37,36),25)),((((69,68),(70,67)),(30,(33,(29,((31,(32,28)),27))))),((55,(5,4)),3))))))))),1);
   tree tree_10530 [p = 0.000, P = 0.371] = [&W 0.000033] (22,(23,(7,((40,(39,2)),((62,(((66,63),(65,59)),((64,58),(57,56)))),((((38,(41,(42,35))),((37,36),25)),(((52,(51,50)),34),((49,((53,(47,46)),(48,45))),(((24,(20,(15,14))),11),((26,12),(18,(((19,17),((54,(44,43)),10)),(((61,60),16),(13,(21,9)))))))))),((8,6),((((69,68),(70,67)),(33,(30,(29,((32,28),(31,27)))))),((55,(5,4)),3)))))))),1);
   tree tree_10531 [p = 0.000, P = 0.371] = [&W 0.000033] (22,(23,(7,((40,(39,2)),((62,(((66,63),(65,59)),(58,(64,(57,56))))),((((20,(24,(15,14))),11),((26,12),(((19,17),((44,(54,43)),10)),(18,(((61,60),16),(13,(21,9))))))),((((52,(51,50)),34),(((49,((53,(47,46)),(48,45))),((38,(41,(42,35))),((37,36),25))),(8,6))),((((69,68),(70,67)),(30,(33,(29,((32,28),(31,27)))))),((55,(5,4)),3)))))))),1);
   tree tree_10532 [p = 0.000, P = 0.371] = [&W 0.000033] (22,(23,(7,((40,(39,2)),((62,(((66,63),(65,59)),(58,(64,(57,56))))),(((49,((53,(47,46)),(48,45))),(((51,(52,50)),34),(((24,(20,(15,14))),11),((26,12),((((54,(44,43)),(19,17)),10),(18,(((61,60),16),(13,(21,9))))))))),((8,6),(((((69,68),(70,67)),(((33,30),29),((32,28),(31,27)))),((38,(41,(42,35))),((37,36),25))),((55,(5,4)),3)))))))),1);
   tree tree_10533 [p = 0.000, P = 0.371] = [&W 0.000033] (22,(23,(7,((40,(39,2)),((62,(((66,63),(65,59)),((64,58),(57,56)))),((((38,(41,(42,35))),((37,36),25)),(((49,(53,((47,46),(48,45)))),(((52,51),50),34)),(((20,(24,(15,14))),11),((26,12),(((19,17),((44,(54,43)),10)),(18,(((61,60),16),(13,(21,9))))))))),((8,6),((((69,68),(70,67)),(29,((33,30),(31,((32,28),27))))),((55,(5,4)),3)))))))),1);
   tree tree_10534 [p = 0.000, P = 0.371] = [&W 0.000033] (22,(23,(7,((40,(39,2)),((62,(((66,63),(65,59)),((64,58),(57,56)))),((((38,(41,(42,35))),((37,36),25)),((((52,51),50),34),((49,((53,(47,46)),(48,45))),(((20,(24,(15,14))),11),((26,12),(((19,17),((44,(54,43)),10)),(18,(((61,60),16),(13,(21,9)))))))))),((8,6),((((69,68),(70,67)),(29,((33,30),(31,((32,28),27))))),((55,(5,4)),3)))))))),1);
   tree tree_10535 [p = 0.000, P = 0.371] = [&W 0.000033] (22,(23,(7,((40,(39,2)),((62,(((66,63),(65,59)),((64,58),(57,56)))),((((52,51),50),34),((((24,(20,(15,14))),((26,12),11)),(((19,17),(((54,44),43),10)),(18,(((61,60),16),(21,(13,9)))))),((((49,((53,(47,46)),(48,45))),((38,(41,(42,35))),((37,36),25))),(8,6)),((((69,68),(70,67)),((33,30),(29,((32,28),(31,27))))),((55,(5,4)),3))))))))),1);
   tree tree_10536 [p = 0.000, P = 0.371] = [&W 0.000033] (22,(23,(7,((40,(39,2)),((62,(((66,63),(65,59)),((64,58),(57,56)))),((((52,(51,50)),34),(((49,((53,(47,46)),(48,45))),(24,(20,(15,14)))),(((26,12),11),(((19,17),((54,(44,43)),10)),(18,(((61,60),16),(13,(21,9)))))))),(((38,(41,(42,35))),((37,36),25)),((8,6),((((69,68),(70,67)),(29,((33,30),(31,((32,28),27))))),((55,(5,4)),3))))))))),1);
   tree tree_10537 [p = 0.000, P = 0.371] = [&W 0.000033] (22,(23,(7,((40,(39,2)),((62,(((66,63),(65,59)),((64,58),(57,56)))),((((38,(41,(42,35))),((37,36),25)),((((52,51),50),34),((49,((53,(47,46)),(48,45))),((24,(20,(15,14))),(((26,12),11),(((19,17),((44,(54,43)),10)),(18,(((61,60),16),(13,(21,9)))))))))),((8,6),((((69,68),(70,67)),(((33,30),29),(31,((32,28),27)))),((55,(5,4)),3)))))))),1);
   tree tree_10538 [p = 0.000, P = 0.371] = [&W 0.000033] (22,(23,(7,((40,(39,2)),((62,(((66,63),(65,59)),((64,58),(57,56)))),(((52,(51,50)),34),((((24,(20,(15,14))),((26,12),11)),(((19,17),((54,(44,43)),10)),(18,(((61,60),16),(13,(21,9)))))),((((49,((53,(47,46)),(48,45))),((38,(41,(42,35))),((37,36),25))),(8,6)),(((68,(69,(70,67))),(29,((33,30),(31,((32,28),27))))),((55,(5,4)),3))))))))),1);
   tree tree_10539 [p = 0.000, P = 0.371] = [&W 0.000033] (22,(23,(7,((40,(39,2)),((((52,(51,50)),34),((49,((53,(47,46)),(48,45))),(((24,(20,(15,14))),11),((26,12),(18,(((19,17),((44,(54,43)),10)),(((61,60),16),(13,(21,9))))))))),((((38,(41,(42,35))),((37,36),25)),(8,6)),((62,(((66,63),(65,59)),((64,58),(57,56)))),((((69,68),(70,67)),((33,30),(29,(31,((32,28),27))))),((55,(5,4)),3)))))))),1);
   tree tree_10540 [p = 0.000, P = 0.371] = [&W 0.000033] (22,(23,(7,((40,(39,2)),((62,(((66,63),(65,59)),((64,58),(57,56)))),(((((52,51),50),34),((((24,(20,(15,14))),(26,12)),11),((18,((19,17),((44,(54,43)),10))),(((61,60),16),(13,(21,9)))))),((((49,((53,(47,46)),(48,45))),((38,(41,(42,35))),((37,36),25))),(8,6)),(((68,(69,(70,67))),(30,(33,(29,(31,((32,28),27)))))),((55,(5,4)),3)))))))),1);
   tree tree_10541 [p = 0.000, P = 0.371] = [&W 0.000033] (22,(23,(7,((40,(39,2)),((62,(((66,63),(65,59)),((64,58),(57,56)))),((((49,((53,(47,46)),(48,45))),((38,(41,(42,35))),((37,36),25))),((((52,51),50),34),(((24,(20,(15,14))),((26,12),11)),((18,((44,(54,43)),((19,17),10))),(((61,60),16),(13,(21,9))))))),((8,6),((((69,68),(70,67)),(33,(30,(29,((31,(32,28)),27))))),((55,(5,4)),3)))))))),1);
   tree tree_10542 [p = 0.000, P = 0.371] = [&W 0.000033] (22,(23,(7,((40,(39,2)),((((52,(51,50)),34),(((24,(20,(15,14))),11),((49,((53,(47,46)),(48,45))),((26,12),((((54,(44,43)),(19,17)),10),(18,(((61,60),16),(13,(21,9))))))))),((62,(((66,63),(65,59)),((64,58),(57,56)))),((((38,(41,(42,35))),((37,36),25)),(8,6)),((((69,68),(70,67)),(29,((33,30),(31,((32,28),27))))),((55,(5,4)),3)))))))),1);
   tree tree_10543 [p = 0.000, P = 0.371] = [&W 0.000033] (22,(23,(7,((40,(39,2)),((62,(((66,63),(65,59)),((64,58),(57,56)))),((((38,(41,(42,35))),((37,36),25)),(((52,(51,50)),34),((49,((53,(47,46)),(48,45))),(((24,(20,(15,14))),11),((26,12),(((19,17),((44,(54,43)),10)),(18,(((61,60),16),(13,(21,9)))))))))),((8,6),(((68,(69,(70,67))),(33,(30,(29,(31,((32,28),27)))))),((55,(5,4)),3)))))))),1);
   tree tree_10544 [p = 0.000, P = 0.372] = [&W 0.000033] (22,(23,(7,((40,(39,2)),((62,(((65,(66,63)),59),(((64,58),57),56))),((((38,(41,(42,35))),((37,36),25)),(((52,(51,50)),34),((49,((53,(47,46)),(48,45))),(((24,(20,(15,14))),11),((26,12),(((19,17),(((54,44),43),10)),(18,(((61,60),16),(13,(21,9)))))))))),((8,6),(((69,(68,(70,67))),(33,(30,(29,(31,((32,28),27)))))),((55,(5,4)),3)))))))),1);
   tree tree_10545 [p = 0.000, P = 0.372] = [&W 0.000033] (22,(23,(7,((40,(39,2)),((62,(((66,63),(65,59)),((64,58),(57,56)))),((((38,(41,(42,35))),((37,36),25)),(((52,(51,50)),34),((49,((53,(47,46)),(48,45))),(((24,(20,(15,14))),11),((26,12),(((44,(54,43)),((19,17),10)),(18,(((61,60),16),(13,(21,9)))))))))),((8,6),(((69,(68,(70,67))),(30,(33,(29,(31,((32,28),27)))))),((55,(5,4)),3)))))))),1);
   tree tree_10546 [p = 0.000, P = 0.372] = [&W 0.000033] (22,(23,(7,((40,(39,2)),((62,(((66,63),(65,59)),(64,(58,(57,56))))),((((38,(41,(42,35))),((37,36),25)),(((49,((53,(47,46)),(48,45))),34),((52,(51,50)),(((24,(20,(15,14))),11),((26,12),(((44,(54,43)),((19,17),10)),(18,(((61,60),16),(13,(21,9)))))))))),((8,6),((((69,68),(70,67)),((33,30),(29,(31,((32,28),27))))),((55,(5,4)),3)))))))),1);
   tree tree_10547 [p = 0.000, P = 0.372] = [&W 0.000033] (22,(23,(7,((40,(39,2)),((62,(((66,63),(65,59)),((64,58),(57,56)))),((((38,(41,(42,35))),((37,36),25)),(((49,((53,(47,46)),(48,45))),(((52,51),50),34)),(((24,(20,(15,14))),11),((26,12),((((54,(44,43)),(19,17)),10),(18,(((61,60),16),(13,(21,9))))))))),((8,6),((((69,68),(70,67)),(33,(30,(29,(31,((32,28),27)))))),((55,(5,4)),3)))))))),1);
   tree tree_10548 [p = 0.000, P = 0.372] = [&W 0.000033] (22,(23,(7,((40,(39,2)),((((51,(52,50)),34),(((24,(20,(15,14))),11),((26,12),(((19,17),((44,(54,43)),10)),(18,(((61,60),16),(13,(21,9)))))))),((62,(((66,63),(65,59)),((64,58),(57,56)))),(((49,((53,(47,46)),(48,45))),(((38,(41,(42,35))),((37,36),25)),(8,6))),((((69,68),(70,67)),(30,(33,(29,((31,(32,28)),27))))),((55,(5,4)),3)))))))),1);
   tree tree_10549 [p = 0.000, P = 0.372] = [&W 0.000033] (22,(23,(7,((40,(39,2)),((62,(((66,63),(65,59)),(58,(64,(57,56))))),((((38,(41,(42,35))),((37,36),25)),((((52,51),50),34),((49,((53,(47,46)),(48,45))),(((24,(20,(15,14))),11),((26,12),(((54,(44,43)),((19,17),10)),(18,(((61,60),16),(13,(21,9)))))))))),((8,6),(((69,(68,(70,67))),(30,(33,(29,((32,28),(31,27)))))),((55,(5,4)),3)))))))),1);
   tree tree_10550 [p = 0.000, P = 0.372] = [&W 0.000033] (22,(23,(7,((40,(39,2)),((((38,(41,(42,35))),((37,36),25)),(((52,(51,50)),34),((49,((53,(47,46)),(48,45))),(((24,(20,(15,14))),11),((26,12),(((19,17),((44,(54,43)),10)),(18,(((61,60),16),(13,(21,9)))))))))),((62,(((66,63),(65,59)),((64,58),(57,56)))),((8,6),(((68,(69,(70,67))),(30,(33,(29,(31,((32,28),27)))))),((55,(5,4)),3)))))))),1);
   tree tree_10551 [p = 0.000, P = 0.372] = [&W 0.000033] (22,(23,(7,((40,(39,2)),((62,(((66,63),(65,59)),((64,58),(57,56)))),((((38,(41,(42,35))),((37,36),25)),(((51,(52,50)),34),((49,((53,(47,46)),(48,45))),(((24,(20,(15,14))),11),((26,12),(((19,17),((44,(54,43)),10)),(18,(((61,60),16),(13,(21,9)))))))))),((8,6),(((69,(68,(70,67))),((33,30),(29,(31,((32,28),27))))),((55,(5,4)),3)))))))),1);
   tree tree_10552 [p = 0.000, P = 0.372] = [&W 0.000033] (22,(23,(7,((40,(39,2)),((62,(((66,63),(65,59)),((64,58),(57,56)))),((((38,(41,(42,35))),((37,36),25)),(((49,((53,(47,46)),(48,45))),((51,(52,50)),34)),(((24,(20,(15,14))),11),((26,12),(((44,(54,43)),((19,17),10)),(18,(((61,60),16),(13,(21,9))))))))),((8,6),((((69,68),(70,67)),((33,30),(29,(31,((32,28),27))))),((55,(5,4)),3)))))))),1);
   tree tree_10553 [p = 0.000, P = 0.372] = [&W 0.000033] (22,(23,(7,((40,(39,2)),((62,(((66,63),(65,59)),((64,58),(57,56)))),((((((52,51),50),34),((49,((53,(47,46)),(48,45))),((38,(41,(42,35))),((37,36),25)))),(((24,(20,(15,14))),11),((26,12),((((44,(54,43)),(19,17)),10),(18,(((61,60),16),(13,(21,9)))))))),((8,6),((((69,68),(70,67)),(30,(33,(29,(31,((32,28),27)))))),((55,(5,4)),3)))))))),1);
   tree tree_10554 [p = 0.000, P = 0.372] = [&W 0.000033] (22,(23,(7,((40,(39,2)),((62,(((66,63),(65,59)),(64,(58,(57,56))))),((((38,(41,(42,35))),((37,36),25)),(((52,(51,50)),34),((49,((53,(47,46)),(48,45))),(((24,(20,(15,14))),11),((26,12),((((44,(54,43)),(19,17)),10),(18,(((61,60),16),(13,(21,9)))))))))),((8,6),(((68,(69,(70,67))),(30,(33,(29,(31,((32,28),27)))))),((55,(5,4)),3)))))))),1);
   tree tree_10555 [p = 0.000, P = 0.372] = [&W 0.000033] (22,(23,(7,((40,(39,2)),((((52,(51,50)),((38,(41,(42,35))),(37,(36,25)))),(34,((49,((53,(47,46)),(48,45))),(((24,(20,(15,14))),11),((26,12),(((((54,44),43),(19,17)),10),(18,(((61,60),16),(13,(21,9)))))))))),(((62,(((66,63),(65,59)),((64,58),(57,56)))),(8,6)),((((69,68),(70,67)),(30,(33,(29,(31,((32,28),27)))))),((55,(5,4)),3))))))),1);
   tree tree_10556 [p = 0.000, P = 0.372] = [&W 0.000033] (22,(23,(7,((40,(39,2)),((((((52,51),50),34),((38,(41,(42,35))),((37,36),25))),((49,((53,(47,46)),(48,45))),(((24,(20,(15,14))),11),((26,12),(((19,17),((44,(54,43)),10)),(18,(((61,60),16),(13,(21,9))))))))),((62,(((66,63),(65,59)),((64,58),(57,56)))),((8,6),((((69,68),(70,67)),(30,(33,(29,(31,((32,28),27)))))),((55,(5,4)),3)))))))),1);
   tree tree_10557 [p = 0.000, P = 0.372] = [&W 0.000033] (22,(23,(7,((40,(39,2)),((62,(((66,63),(65,59)),((64,58),(57,56)))),((((38,(41,(42,35))),((37,36),25)),(((49,((53,(47,46)),(48,45))),((51,(52,50)),34)),(((24,(20,(15,14))),11),(26,(12,(((19,17),((54,(44,43)),10)),(18,(((61,60),16),((21,13),9))))))))),((8,6),((((69,68),(70,67)),((33,30),(29,(31,((32,28),27))))),((55,(5,4)),3)))))))),1);
   tree tree_10558 [p = 0.000, P = 0.372] = [&W 0.000033] (22,(23,(7,((40,(39,2)),((62,(((66,63),(65,59)),((64,58),(57,56)))),((((38,(41,(42,35))),((37,36),25)),(((49,((53,(47,46)),(48,45))),(((52,51),50),34)),(((24,(20,(15,14))),11),((26,12),(((19,17),((54,(44,43)),10)),(18,(((61,60),16),((21,13),9)))))))),((8,6),((((69,68),(70,67)),(30,(33,(29,(31,((32,28),27)))))),((55,(5,4)),3)))))))),1);
   tree tree_10559 [p = 0.000, P = 0.372] = [&W 0.000033] (22,(23,(7,((40,(39,2)),((62,(((66,63),(65,59)),(58,(64,(57,56))))),((((38,(41,(42,35))),((37,36),25)),(((52,(51,50)),34),((49,((53,(47,46)),(48,45))),(((24,(20,(15,14))),11),((26,12),(((19,17),((44,(54,43)),10)),(18,(((61,60),16),((21,13),9))))))))),((8,6),(((69,(68,(70,67))),(33,(30,(29,(31,((32,28),27)))))),((55,(5,4)),3)))))))),1);
   tree tree_10560 [p = 0.000, P = 0.372] = [&W 0.000033] (22,(23,(7,((40,(39,2)),((62,(((66,63),(65,59)),((64,58),(57,56)))),((((38,(41,(42,35))),((37,36),25)),(((52,(51,50)),34),((49,((53,(47,46)),(48,45))),(((24,(20,(15,14))),11),(26,(12,(((19,17),(((54,44),43),10)),(18,(((61,60),16),((21,13),9)))))))))),((8,6),(((69,(68,(70,67))),(30,(33,(29,((32,28),(31,27)))))),((55,(5,4)),3)))))))),1);
   tree tree_10561 [p = 0.000, P = 0.372] = [&W 0.000033] (22,(23,(7,((40,(39,2)),((62,(((66,63),(65,59)),((64,58),(57,56)))),((((24,(20,(15,14))),11),((26,12),(((((54,44),43),(19,17)),10),(18,(((61,60),16),(21,(13,9))))))),((((51,(52,50)),34),(((49,((53,(47,46)),(48,45))),((38,(41,(42,35))),(37,(36,25)))),(8,6))),((((69,68),(70,67)),(33,(30,(29,((32,28),(31,27)))))),((55,(5,4)),3)))))))),1);
   tree tree_10562 [p = 0.000, P = 0.372] = [&W 0.000033] (22,(23,(7,((40,(39,2)),((62,(((65,(66,63)),59),((64,58),(57,56)))),((((38,(41,(42,35))),((37,36),25)),(((52,(51,50)),34),((49,((53,(47,46)),(48,45))),(((24,(20,(15,14))),11),(26,(12,(((19,17),((44,(54,43)),10)),(18,(((61,60),16),((21,13),9)))))))))),((8,6),((((69,68),(70,67)),(33,(30,(29,(31,((32,28),27)))))),((55,(5,4)),3)))))))),1);
   tree tree_10563 [p = 0.000, P = 0.372] = [&W 0.000033] (22,(23,(7,((40,(39,2)),((62,(((66,63),(65,59)),((64,58),(57,56)))),(((51,(52,50)),34),(((49,((53,(47,46)),(48,45))),(((20,(24,(15,14))),11),((26,12),(((19,17),(((54,44),43),10)),(18,(((61,60),16),(21,(13,9)))))))),((((38,(41,(42,35))),((37,36),25)),(8,6)),((((69,68),(70,67)),(30,(33,(29,((32,28),(31,27)))))),((55,(5,4)),3))))))))),1);
   tree tree_10564 [p = 0.000, P = 0.372] = [&W 0.000033] (22,(23,(7,((40,(39,2)),((62,(((66,63),(65,59)),(64,(58,(57,56))))),((((38,(41,(42,35))),((37,36),25)),(((49,((53,(47,46)),(48,45))),34),((((24,20),(15,14)),11),((26,12),(((19,17),((54,(44,43)),10)),(18,(((61,60),16),((21,13),9)))))))),(((52,(51,50)),(8,6)),((((69,68),(70,67)),(33,(30,(29,(31,((32,28),27)))))),((55,(5,4)),3)))))))),1);
   tree tree_10565 [p = 0.000, P = 0.372] = [&W 0.000033] (22,(23,(7,((40,(39,2)),((62,(((66,63),(65,59)),((64,58),(57,56)))),((34,(((38,(41,(42,35))),((37,36),25)),((52,(51,50)),((49,((53,(47,46)),(48,45))),(((20,(24,(15,14))),11),((26,12),(((44,(54,43)),((19,17),10)),(18,(((61,60),16),((21,13),9)))))))))),((8,6),((((69,68),(70,67)),(29,((33,30),((32,28),(31,27))))),((55,(5,4)),3)))))))),1);
   tree tree_10566 [p = 0.000, P = 0.372] = [&W 0.000033] (22,(23,(7,((40,(39,2)),((62,(((66,63),(65,59)),((64,58),(57,56)))),((((38,(41,(42,35))),((37,36),25)),(((52,(51,50)),34),(((49,((53,(47,46)),(48,45))),((24,(20,(15,14))),11)),(26,(12,(((19,17),((44,(54,43)),10)),(18,(((61,60),16),(13,(21,9)))))))))),((8,6),(((69,(68,(70,67))),(33,(29,(30,(31,((32,28),27)))))),((55,(5,4)),3)))))))),1);
   tree tree_10567 [p = 0.000, P = 0.372] = [&W 0.000033] (22,(23,(7,((40,(39,2)),((62,(((66,63),(65,59)),((64,58),(57,56)))),((((51,(52,50)),34),((49,((53,(47,46)),(48,45))),(((24,(20,(15,14))),11),((26,12),(((19,17),((44,(54,43)),10)),(18,(((61,60),16),((21,13),9)))))))),(((38,(41,(42,35))),(37,(36,25))),((8,6),((((69,68),(70,67)),(33,(30,(29,(31,((32,28),27)))))),((55,(5,4)),3))))))))),1);
   tree tree_10568 [p = 0.000, P = 0.372] = [&W 0.000033] (22,(23,(7,((40,(39,2)),((62,(((66,63),(65,59)),((64,58),(57,56)))),(((38,(41,(42,35))),((37,36),25)),(((49,((53,(47,46)),(48,45))),(((52,(51,50)),34),(((24,(20,(15,14))),11),((26,12),(((19,17),((44,(54,43)),10)),(18,(((61,60),16),((21,13),9)))))))),((8,6),(((68,(69,(70,67))),(29,((33,30),(31,((32,28),27))))),((55,(5,4)),3))))))))),1);
   tree tree_10569 [p = 0.000, P = 0.372] = [&W 0.000033] (22,(23,(7,((40,(39,2)),((62,(((66,63),(65,59)),((64,58),(57,56)))),((((38,(41,(42,35))),((37,36),25)),(((49,((53,(47,46)),(48,45))),((52,(51,50)),34)),(((24,(20,(15,14))),11),((26,12),((((54,(44,43)),(19,17)),10),(18,(((61,60),16),((21,13),9)))))))),((8,6),((((69,68),(70,67)),(29,((33,30),(31,((32,28),27))))),((55,(5,4)),3)))))))),1);
   tree tree_10570 [p = 0.000, P = 0.372] = [&W 0.000033] (22,(23,(7,((40,(39,2)),((62,(((66,63),(65,59)),((64,58),(57,56)))),((((24,(20,(15,14))),11),((26,12),((((54,44),43),((19,17),10)),(18,(((61,60),16),((21,13),9)))))),(((52,(51,50)),34),((((38,(41,(42,35))),((37,36),25)),((49,((53,(47,46)),(48,45))),(8,6))),(((69,(68,(70,67))),((33,30),(29,(31,((32,28),27))))),((55,(5,4)),3))))))))),1);
   tree tree_10571 [p = 0.000, P = 0.372] = [&W 0.000033] (22,(23,(7,((40,(39,2)),((62,(((66,63),(65,59)),((64,58),(57,56)))),((((49,((53,(47,46)),(48,45))),((52,(51,50)),34)),(((24,(20,(15,14))),11),((26,12),(((19,17),((54,(44,43)),10)),(18,(((61,60),16),(13,(21,9)))))))),((((38,(41,(42,35))),((37,36),25)),(8,6)),((((69,68),(70,67)),(33,(30,(29,(31,((32,28),27)))))),((55,(5,4)),3)))))))),1);
   tree tree_10572 [p = 0.000, P = 0.372] = [&W 0.000033] (22,(23,(7,((40,(39,2)),((62,(((66,63),(65,59)),((64,58),(57,56)))),((((52,(51,50)),34),((49,((53,(47,46)),(48,45))),(((24,(20,(15,14))),11),((26,12),(((19,17),((44,(54,43)),10)),(18,(((61,60),16),(13,(21,9))))))))),((((38,(41,(42,35))),((37,36),25)),(8,6)),((((69,68),(70,67)),((33,30),(29,(31,((32,28),27))))),((55,(5,4)),3)))))))),1);
   tree tree_10573 [p = 0.000, P = 0.372] = [&W 0.000033] (22,(23,(7,((40,(39,2)),((62,(((66,63),(65,59)),((64,58),(57,56)))),(((49,((53,(47,46)),(48,45))),((((52,51),50),34),(((24,(20,(15,14))),11),((26,12),((((44,(54,43)),(19,17)),10),(18,(((61,60),16),(13,(21,9))))))))),((((38,(41,(42,35))),((37,36),25)),(8,6)),((((69,68),(70,67)),((33,30),(29,(31,((32,28),27))))),((55,(5,4)),3)))))))),1);
   tree tree_10574 [p = 0.000, P = 0.373] = [&W 0.000033] (22,(23,(7,((40,(39,2)),((62,(((66,63),(65,59)),(57,((64,58),56)))),((((24,(20,(15,14))),11),((26,12),(((19,17),((44,(54,43)),10)),(18,(((61,60),16),(13,(21,9))))))),((((51,(52,50)),34),(((49,((53,(47,46)),(48,45))),((38,(41,(42,35))),((37,36),25))),(8,6))),((((69,68),(70,67)),(33,(30,(29,(31,((32,28),27)))))),((55,(5,4)),3)))))))),1);
   tree tree_10575 [p = 0.000, P = 0.373] = [&W 0.000033] (22,(23,(7,((40,(39,2)),((62,(((66,63),(65,59)),((64,58),(57,56)))),((((52,51),50),34),((((24,(20,(15,14))),11),((26,12),(((44,(54,43)),((19,17),10)),(18,(((61,60),16),(13,(21,9))))))),((((49,((53,(47,46)),(48,45))),((38,(41,(42,35))),((37,36),25))),(8,6)),((((69,(68,(70,67))),(((33,30),29),(31,((32,28),27)))),(55,(5,4))),3)))))))),1);
   tree tree_10576 [p = 0.000, P = 0.373] = [&W 0.000033] (22,(23,(7,((40,(39,2)),((62,(((66,63),(65,59)),((64,58),(57,56)))),((((49,((53,(47,46)),(48,45))),(((52,51),50),34)),(((24,(20,(15,14))),11),(12,(26,(((44,(54,43)),((19,17),10)),(18,(((61,60),16),(13,(21,9))))))))),((((38,(41,(42,35))),((37,36),25)),(8,6)),((((69,68),(70,67)),(((33,30),29),(31,((32,28),27)))),((55,(5,4)),3)))))))),1);
   tree tree_10577 [p = 0.000, P = 0.373] = [&W 0.000033] (22,(23,(7,((40,(39,2)),((62,(((66,63),(65,59)),((64,58),(57,56)))),(((((52,51),50),34),((49,((53,(47,46)),(48,45))),(((24,(20,(15,14))),11),((26,12),((((44,(54,43)),(19,17)),10),(18,(((61,60),16),(13,(21,9))))))))),((((38,(41,(42,35))),(37,(36,25))),(8,6)),((((69,68),(70,67)),(30,(33,(29,(31,((32,28),27)))))),((55,(5,4)),3)))))))),1);
   tree tree_10578 [p = 0.000, P = 0.373] = [&W 0.000033] (22,(23,(7,((40,(39,2)),((62,(((66,63),(65,59)),((64,58),(57,56)))),((((49,((53,(47,46)),(48,45))),(((52,51),50),34)),(((24,(20,(15,14))),11),((26,12),(((19,17),((44,(54,43)),10)),(18,(((61,60),16),(13,(21,9)))))))),((((38,(41,(42,35))),((37,36),25)),(8,6)),((((69,68),(70,67)),(30,(33,(29,((32,28),(31,27)))))),((55,(5,4)),3)))))))),1);
   tree tree_10579 [p = 0.000, P = 0.373] = [&W 0.000033] (22,(23,(7,((40,(39,2)),((62,(((66,63),(65,59)),((64,58),(57,56)))),(((((52,51),50),34),((49,((53,(47,46)),(48,45))),(((24,(20,(15,14))),11),((26,12),((((44,(54,43)),(19,17)),10),(18,(((61,60),16),(13,(21,9))))))))),((((38,(41,(42,35))),((37,36),25)),(8,6)),((((69,68),(70,67)),(33,(30,(29,((32,28),(31,27)))))),((55,(5,4)),3)))))))),1);
   tree tree_10580 [p = 0.000, P = 0.373] = [&W 0.000033] (22,(23,(7,((40,(39,2)),((62,(((66,63),(65,59)),(58,(64,(57,56))))),(((((52,51),50),34),(((24,(20,(15,14))),11),((26,12),(((19,17),((54,(44,43)),10)),(18,(((61,60),16),(13,(21,9)))))))),((((49,(53,((47,46),(48,45)))),((38,(41,(42,35))),((37,36),25))),(8,6)),((((69,68),(70,67)),(33,(30,(29,((32,28),(31,27)))))),((55,(5,4)),3)))))))),1);
   tree tree_10581 [p = 0.000, P = 0.373] = [&W 0.000033] (22,(23,(7,((40,(39,2)),((62,(((66,63),(65,59)),((64,58),(57,56)))),((((51,(52,50)),34),(((24,(20,(15,14))),11),((26,12),(((19,17),((44,(54,43)),10)),(18,(((61,60),16),(13,(21,9)))))))),((((49,((53,(47,46)),(48,45))),((38,(41,(42,35))),((37,36),25))),(8,6)),((((69,68),(70,67)),(29,((33,30),(31,((32,28),27))))),((55,(5,4)),3)))))))),1);
   tree tree_10582 [p = 0.000, P = 0.373] = [&W 0.000033] (22,(23,(7,((40,(39,2)),((62,(((66,63),(65,59)),((64,58),(57,56)))),((((24,(20,(15,14))),11),((26,12),(((19,17),((44,(54,43)),10)),(18,(((61,60),16),(13,(21,9))))))),((((52,(51,50)),34),((((49,(53,(47,46))),(48,45)),((38,(42,(41,35))),((37,36),25))),(8,6))),(((69,(68,(70,67))),((33,30),(29,(31,((32,28),27))))),((55,(5,4)),3)))))))),1);
   tree tree_10583 [p = 0.000, P = 0.373] = [&W 0.000033] (22,(23,(7,((40,(39,2)),((62,(((66,63),(65,59)),(64,(58,(57,56))))),((((52,(51,50)),34),(((24,(20,(15,14))),11),((26,12),(((19,17),((44,(54,43)),10)),(18,(((61,60),16),(13,(21,9)))))))),((((49,((53,(47,46)),(48,45))),((38,(41,(42,35))),((37,36),25))),(8,6)),(((69,(68,(70,67))),((33,30),(29,(31,((32,28),27))))),((55,(5,4)),3)))))))),1);
   tree tree_10584 [p = 0.000, P = 0.373] = [&W 0.000033] (22,(23,(7,((40,(39,2)),((62,(((66,63),(65,59)),((64,58),(57,56)))),((((52,(51,50)),34),(((24,(20,(15,14))),11),((26,12),((((54,(44,43)),(19,17)),10),(18,(((61,60),16),(13,(21,9)))))))),((((38,(41,(42,35))),((37,36),25)),((49,((53,(47,46)),(48,45))),(8,6))),((((69,68),(70,67)),(30,(33,(29,((31,(32,28)),27))))),((55,(5,4)),3)))))))),1);
   tree tree_10585 [p = 0.000, P = 0.373] = [&W 0.000033] (22,(23,(7,((40,(39,2)),((62,(((66,63),(65,59)),((64,58),(57,56)))),((((38,(41,(42,35))),((37,36),25)),((((52,51),50),34),((49,((53,(47,46)),(48,45))),(((24,(20,(15,14))),11),((26,12),(((54,(44,43)),((19,17),10)),(18,(((61,60),16),(13,(21,9)))))))))),((8,6),(((68,(69,(70,67))),(33,(30,(29,((32,28),(31,27)))))),((55,(5,4)),3)))))))),1);
   tree tree_10586 [p = 0.000, P = 0.373] = [&W 0.000033] (22,(23,(7,((40,(39,2)),((62,(((66,63),(65,59)),((64,58),(57,56)))),((((38,(41,(42,35))),((37,36),25)),(((52,(51,50)),34),((49,((53,(47,46)),(48,45))),(((24,(20,(15,14))),11),((26,12),((((44,(54,43)),(19,17)),10),(18,(((61,60),16),(13,(21,9)))))))))),((8,6),((((69,68),(70,67)),(33,(30,(29,((32,28),(31,27)))))),((55,(5,4)),3)))))))),1);
   tree tree_10587 [p = 0.000, P = 0.373] = [&W 0.000033] (22,(23,(7,((40,(39,2)),((62,(((66,63),(65,59)),((64,58),(57,56)))),((((38,(41,(42,35))),((37,36),25)),((((52,51),50),34),((49,((53,(47,46)),(48,45))),(((24,(20,(15,14))),11),((26,12),(((44,(54,43)),((19,17),10)),(18,(((61,60),16),(13,(21,9)))))))))),((8,6),((((69,68),(70,67)),(33,(30,(29,((32,28),(31,27)))))),((55,(5,4)),3)))))))),1);
   tree tree_10588 [p = 0.000, P = 0.373] = [&W 0.000033] (22,(23,(7,((40,(39,2)),((62,(((66,63),(65,59)),((64,58),(57,56)))),((((38,(41,(42,35))),((37,36),25)),(((52,(51,50)),34),((49,((53,(47,46)),(48,45))),(((24,(20,(15,14))),11),((26,12),(((19,17),((54,(44,43)),10)),(18,(((61,60),16),(13,(21,9)))))))))),((8,6),((((69,68),(70,67)),(33,(30,(29,((31,(32,28)),27))))),((55,(5,4)),3)))))))),1);
   tree tree_10589 [p = 0.000, P = 0.373] = [&W 0.000033] (22,(23,(7,((40,(39,2)),((62,(((66,63),(65,59)),((64,58),(57,56)))),((((38,(41,(42,35))),((37,36),25)),(((52,(51,50)),34),((49,((53,(47,46)),(48,45))),(((24,(20,(15,14))),11),((26,12),(((19,17),(((54,44),43),10)),(18,(((61,60),16),(13,(21,9)))))))))),((8,6),(((69,(68,(70,67))),((33,30),(29,(31,((32,28),27))))),((55,(5,4)),3)))))))),1);
   tree tree_10590 [p = 0.000, P = 0.373] = [&W 0.000033] (22,(23,(7,((40,(39,2)),((62,(((66,63),(65,59)),((64,58),(57,56)))),((((38,(41,(42,35))),((37,36),25)),((((52,51),50),34),(((53,(47,46)),(49,(48,45))),(((24,(20,(15,14))),11),((26,12),((((44,(54,43)),(19,17)),10),(18,(((61,60),16),(13,(21,9)))))))))),((8,6),(((70,((69,68),67)),(33,(30,(29,((32,28),(31,27)))))),((55,(5,4)),3)))))))),1);
   tree tree_10591 [p = 0.000, P = 0.373] = [&W 0.000033] (22,(23,(7,((40,(39,2)),((62,(((66,63),(65,59)),((64,58),(57,56)))),((((38,(41,(42,35))),((37,36),25)),((((52,51),50),34),((49,((53,(47,46)),(48,45))),(((24,(20,(15,14))),11),((26,12),(((44,(54,43)),((19,17),10)),(18,(((61,60),16),(13,(21,9)))))))))),((8,6),((((69,68),(70,67)),((33,30),(29,((31,(32,28)),27)))),((55,(5,4)),3)))))))),1);
   tree tree_10592 [p = 0.000, P = 0.373] = [&W 0.000033] (22,(23,(7,((40,(39,2)),((62,(((66,63),(65,59)),((64,58),(57,56)))),(((49,((53,(47,46)),(48,45))),(((52,(51,50)),34),(((24,(20,(15,14))),11),((26,12),(((19,17),((44,(54,43)),10)),(18,(((61,60),16),(13,(21,9))))))))),((((38,(41,(42,35))),((37,36),25)),(8,6)),((((69,68),(70,67)),(30,(33,(29,(31,((32,28),27)))))),((55,(5,4)),3)))))))),1);
   tree tree_10593 [p = 0.000, P = 0.373] = [&W 0.000033] (22,(23,(7,((40,(39,2)),((62,(((66,63),(65,59)),((64,58),(57,56)))),((((52,(51,50)),34),(((24,(20,(15,14))),11),(26,(12,(((19,17),((44,(54,43)),10)),(18,(((61,60),16),(13,(21,9))))))))),((((49,((53,(47,46)),(48,45))),((38,(41,(42,35))),((37,36),25))),(8,6)),((((69,68),(70,67)),((33,30),(29,((31,(32,28)),27)))),((55,(5,4)),3)))))))),1);
   tree tree_10594 [p = 0.000, P = 0.373] = [&W 0.000033] (22,(23,(7,((40,(39,2)),((62,(((66,63),(65,59)),((64,58),(57,56)))),(((38,(41,(42,35))),((37,36),25)),((((49,((53,(47,46)),(48,45))),((52,(51,50)),34)),(((24,(20,(15,14))),11),((26,12),(((((54,44),43),(19,17)),10),(18,(((61,60),16),(13,(21,9)))))))),((8,6),((((69,68),(70,67)),(29,((33,30),(31,((32,28),27))))),((55,(5,4)),3))))))))),1);
   tree tree_10595 [p = 0.000, P = 0.373] = [&W 0.000033] (22,(23,(7,((40,(39,2)),((((38,(41,(42,35))),((37,36),25)),(((49,((53,(47,46)),(48,45))),((52,(51,50)),34)),(((24,(20,(15,14))),11),((26,12),(((19,17),((44,(54,43)),10)),(18,(((61,60),16),(13,(21,9))))))))),((8,6),((62,(((66,63),(65,59)),((64,58),(57,56)))),((((69,68),(70,67)),(((33,30),29),((31,(32,28)),27))),((55,(5,4)),3)))))))),1);
   tree tree_10596 [p = 0.000, P = 0.373] = [&W 0.000033] (22,(23,(7,((40,(39,2)),((62,(((66,63),(65,59)),((64,58),(57,56)))),((((38,(41,(42,35))),(37,(36,25))),(((52,(51,50)),34),((49,((53,(47,46)),(48,45))),(((24,(20,(15,14))),11),((26,12),(((19,17),(((54,44),43),10)),(18,(((61,60),16),(13,(21,9)))))))))),((8,6),((((69,68),(70,67)),(((31,((33,30),29)),(32,28)),27)),((55,(5,4)),3)))))))),1);
   tree tree_10597 [p = 0.000, P = 0.373] = [&W 0.000033] (22,(23,(7,((40,(39,2)),((62,(((66,63),(65,59)),((64,58),(57,56)))),((((38,(41,(42,35))),((37,36),25)),((((52,51),50),((49,((53,(47,46)),(48,45))),34)),(((24,(20,(15,14))),11),((26,12),(((19,17),((44,(54,43)),10)),(18,(((61,60),16),(13,(21,9))))))))),((8,6),((((69,68),(70,67)),(((33,30),29),(31,((32,28),27)))),((55,(5,4)),3)))))))),1);
   tree tree_10598 [p = 0.000, P = 0.373] = [&W 0.000033] (22,(23,(7,((40,(39,2)),((62,(((66,63),(65,59)),(58,(64,(57,56))))),((((38,(41,(42,35))),((37,36),25)),(((52,(51,50)),34),((49,((53,(47,46)),(48,45))),(((24,(20,(15,14))),11),((26,12),(((44,(54,43)),((19,17),10)),(18,(((61,60),16),(13,(21,9)))))))))),((8,6),((((69,68),(70,67)),(29,((33,30),(31,((32,28),27))))),((55,(5,4)),3)))))))),1);
   tree tree_10599 [p = 0.000, P = 0.373] = [&W 0.000033] (22,(23,(7,((40,(39,2)),((62,(((66,63),(65,59)),((64,58),(57,56)))),((((38,(41,(42,35))),((37,36),25)),((49,((53,(47,46)),(48,45))),(((52,(51,50)),34),((((24,(20,(15,14))),(26,12)),11),(((19,17),((54,(44,43)),10)),(18,(((61,60),16),(13,(21,9))))))))),((8,6),((((69,68),(70,67)),((33,30),(29,(31,((32,28),27))))),((55,(5,4)),3)))))))),1);
   tree tree_10600 [p = 0.000, P = 0.373] = [&W 0.000033] (22,(23,(7,((40,(39,2)),((62,(((66,63),(65,59)),((64,58),(57,56)))),((11,((((24,(20,(15,14))),(26,12)),((19,17),((44,(54,43)),10))),(18,(((61,60),16),(13,(21,9)))))),((((49,((53,(47,46)),(48,45))),((38,(41,(42,35))),((37,36),25))),(8,6)),(((51,(52,50)),34),((((69,68),(70,67)),((33,30),(29,((32,28),(31,27))))),((55,(5,4)),3))))))))),1);
   tree tree_10601 [p = 0.000, P = 0.373] = [&W 0.000033] (22,(23,(7,((40,(39,2)),((62,(((66,63),(65,59)),((64,58),(57,56)))),((((49,((53,(47,46)),(48,45))),(((52,51),50),34)),(11,(((19,17),((44,(54,43)),10)),((24,(20,(15,14))),((26,12),(18,(((61,60),16),(13,(21,9))))))))),((((38,(41,(42,35))),((37,36),25)),(8,6)),(((69,(68,(70,67))),(29,((33,30),((31,(32,28)),27)))),((55,(5,4)),3)))))))),1);
   tree tree_10602 [p = 0.000, P = 0.373] = [&W 0.000033] (22,(23,(7,((40,(39,2)),((62,(((66,63),(65,59)),((64,58),(57,56)))),((((52,(51,50)),34),((49,((53,(47,46)),(48,45))),(((24,(20,(15,14))),11),(((26,12),(18,((19,17),((44,(54,43)),10)))),(((61,60),16),(13,(21,9))))))),((8,6),(((38,(41,(42,35))),((37,36),25)),(((69,(68,(70,67))),((33,30),(29,((32,28),(31,27))))),((55,(5,4)),3))))))))),1);
   tree tree_10603 [p = 0.000, P = 0.373] = [&W 0.000033] (22,(23,(7,((40,(39,2)),((((38,(41,(42,35))),(36,(37,25))),(((52,(51,50)),34),((49,((53,(47,46)),(48,45))),(((24,(20,(15,14))),11),(((26,12),(18,((44,(54,43)),((19,17),10)))),(((61,60),16),((21,13),9))))))),((8,6),((62,(((66,63),(65,59)),((64,58),(57,56)))),((((69,68),(70,67)),(30,(33,(29,(31,((32,28),27)))))),((55,(5,4)),3)))))))),1);
   tree tree_10604 [p = 0.000, P = 0.374] = [&W 0.000033] (22,(23,(7,((40,(39,2)),((62,(((66,63),(65,59)),((64,58),(57,56)))),(((((52,(51,50)),34),((49,((53,(47,46)),(48,45))),(20,(24,(15,14))))),(11,(((18,(26,12)),((19,17),((44,(54,43)),10))),(((61,60),16),(13,(21,9)))))),((((38,(41,(42,35))),((37,36),25)),(8,6)),(((68,(69,(70,67))),((33,30),(29,(31,((32,28),27))))),((55,(5,4)),3)))))))),1);
   tree tree_10605 [p = 0.000, P = 0.374] = [&W 0.000033] (22,(23,(7,((40,(39,2)),((62,(((66,63),(65,59)),(64,(58,(57,56))))),((((38,(41,(42,35))),((37,36),25)),((49,((53,(47,46)),(48,45))),(((52,(51,50)),34),(11,((24,(20,(15,14))),(((26,12),(((44,(54,43)),(19,17)),10)),(18,(((61,60),16),(13,(21,9)))))))))),((8,6),((((69,68),(70,67)),(29,((33,30),((32,28),(31,27))))),((55,(5,4)),3)))))))),1);
   tree tree_10606 [p = 0.000, P = 0.374] = [&W 0.000033] (22,(23,(7,((40,(39,2)),((62,(((66,63),(65,59)),(57,((64,58),56)))),((((38,(41,(42,35))),((37,36),25)),(((49,((53,(47,46)),(48,45))),((51,(52,50)),34)),(11,((24,(20,(15,14))),(((26,12),(18,((19,17),((54,(44,43)),10)))),(((61,60),16),(13,(21,9)))))))),(((((69,68),(70,67)),(29,((33,30),((32,28),(31,27))))),(8,6)),((55,(5,4)),3))))))),1);
   tree tree_10607 [p = 0.000, P = 0.374] = [&W 0.000033] (22,(23,(7,((40,(39,2)),((62,(((66,63),(65,59)),((64,58),(57,56)))),((((38,(41,(42,35))),((37,36),25)),(((52,(51,50)),(49,((53,(47,46)),(48,45)))),(34,(((24,(20,(15,14))),11),(((26,12),(((44,(54,43)),(19,17)),10)),(18,(((61,60),16),(13,(21,9))))))))),((8,6),(((68,(69,(70,67))),(33,(30,(29,(31,((32,28),27)))))),((55,(5,4)),3)))))))),1);
   tree tree_10608 [p = 0.000, P = 0.374] = [&W 0.000033] (22,(23,(7,((40,(39,2)),((62,(((66,63),(65,59)),((64,58),(57,56)))),((((38,(41,(42,35))),((37,36),25)),((((52,51),50),34),((49,((53,(47,46)),(48,45))),(((24,(20,(15,14))),11),(((26,12),(((54,(44,43)),(19,17)),10)),(18,(((61,60),16),((21,13),9)))))))),((8,6),(((69,(68,(70,67))),(((33,30),29),(31,((32,28),27)))),((55,(5,4)),3)))))))),1);
   tree tree_10609 [p = 0.000, P = 0.374] = [&W 0.000033] (22,(23,(7,((40,(39,2)),((62,(((66,63),(65,59)),((64,58),(57,56)))),((((52,51),50),34),((((24,(20,(15,14))),11),(18,(((26,12),((19,17),((44,(54,43)),10))),(((61,60),16),(13,(21,9)))))),((((49,((53,(47,46)),(48,45))),((38,(41,(42,35))),(36,(37,25)))),(8,6)),((((69,68),(70,67)),((33,30),(29,((31,(32,28)),27)))),((55,(5,4)),3))))))))),1);
   tree tree_10610 [p = 0.000, P = 0.374] = [&W 0.000033] (22,(23,(7,((40,(39,2)),((62,(((66,63),(65,59)),((64,58),(57,56)))),((((38,(41,(42,35))),((37,36),25)),((((52,51),50),34),((49,((53,(47,46)),(48,45))),(((24,(20,(15,14))),11),(((26,12),((19,17),((44,(54,43)),10))),(18,(((61,60),16),(13,(21,9))))))))),((8,6),((((69,68),(70,67)),(33,(30,(29,(31,((32,28),27)))))),((55,(5,4)),3)))))))),1);
   tree tree_10611 [p = 0.000, P = 0.374] = [&W 0.000033] (22,(23,(7,((40,(39,2)),((62,(((66,63),(65,59)),((64,58),(57,56)))),((((49,((53,(47,46)),(48,45))),((52,(51,50)),34)),(((24,(20,(15,14))),11),(((26,12),(18,((19,17),(((54,44),43),10)))),(((61,60),16),(13,(21,9)))))),((((38,(41,(42,35))),(37,(36,25))),(8,6)),((((69,68),(70,67)),((33,30),(29,((32,28),(31,27))))),((55,(5,4)),3)))))))),1);
   tree tree_10612 [p = 0.000, P = 0.374] = [&W 0.000033] (22,(23,(7,((40,(39,2)),((62,(((66,63),(65,59)),((64,58),(57,56)))),((((38,(41,(42,35))),((37,36),25)),((((52,51),50),34),((49,((53,(47,46)),(48,45))),(((24,(20,(15,14))),11),(((26,12),(18,((19,17),((44,(54,43)),10)))),(((61,60),16),(13,(21,9)))))))),((8,6),((((69,68),(70,67)),(30,(33,(29,(31,((32,28),27)))))),((55,(5,4)),3)))))))),1);
   tree tree_10613 [p = 0.000, P = 0.374] = [&W 0.000033] (22,(23,(7,((40,(39,2)),((62,(((66,63),(65,59)),((64,58),(57,56)))),((11,(((19,17),((54,(44,43)),10)),((24,(20,(15,14))),((26,12),(18,(((61,60),16),(13,(21,9)))))))),(((51,(52,50)),34),(((49,((53,(47,46)),(48,45))),(((38,(41,(42,35))),((37,36),25)),(8,6))),((((69,68),(70,67)),(30,(33,(29,(31,((32,28),27)))))),((55,(5,4)),3))))))))),1);
   tree tree_10614 [p = 0.000, P = 0.374] = [&W 0.000033] (22,(23,(7,((40,(39,2)),((62,(((66,63),(65,59)),((64,58),(57,56)))),(((((51,(52,50)),34),((49,((53,(47,46)),(48,45))),(24,(20,(15,14))))),(11,(((26,12),(((44,(54,43)),(19,17)),10)),(18,(((61,60),16),(13,(21,9))))))),((8,6),(((38,(41,(42,35))),((37,36),25)),((((69,68),(70,67)),(30,(33,(29,(31,((32,28),27)))))),((55,(5,4)),3))))))))),1);
   tree tree_10615 [p = 0.000, P = 0.374] = [&W 0.000033] (22,(23,(7,((40,(39,2)),((62,(((66,63),(65,59)),((64,58),(57,56)))),((((38,(41,(42,35))),((37,36),25)),((((52,(51,50)),34),((49,((53,(47,46)),(48,45))),(20,(24,(15,14))))),(11,(((26,12),((19,17),((54,(44,43)),10))),(18,(((61,60),16),(13,(21,9)))))))),((8,6),(((69,(68,(70,67))),((33,30),(29,((31,(32,28)),27)))),((55,(5,4)),3)))))))),1);
   tree tree_10616 [p = 0.000, P = 0.374] = [&W 0.000033] (22,(23,(7,((40,(39,2)),((62,(((66,63),(65,59)),((64,58),(57,56)))),((((38,(41,(42,35))),((37,36),25)),((((52,(51,50)),34),((49,((53,(47,46)),(48,45))),(20,(24,(15,14))))),(11,(((26,12),((19,17),((44,(54,43)),10))),(18,(((61,60),16),(13,(21,9)))))))),((8,6),((((69,68),(70,67)),(30,(33,(29,(31,((32,28),27)))))),((55,(5,4)),3)))))))),1);
   tree tree_10617 [p = 0.000, P = 0.374] = [&W 0.000033] (22,(23,(7,((40,(39,2)),((62,(((66,63),(65,59)),((64,58),(57,56)))),((((((52,51),50),34),((49,((53,(47,46)),(48,45))),(20,(24,(15,14))))),(11,(((26,12),(((44,(54,43)),(19,17)),10)),(18,(((61,60),16),(13,(21,9))))))),((((38,(41,(42,35))),((37,36),25)),(8,6)),((((69,68),(70,67)),(33,(30,(29,((32,28),(31,27)))))),((55,(5,4)),3)))))))),1);
   tree tree_10618 [p = 0.000, P = 0.374] = [&W 0.000033] (22,(23,(7,((40,(39,2)),((62,(((66,63),(65,59)),((64,58),(57,56)))),((((49,((53,(47,46)),(48,45))),((52,(51,50)),34)),((24,(20,(15,14))),(11,(((26,12),((19,17),((44,(54,43)),10))),(18,(((61,60),16),(13,(21,9)))))))),((((38,(41,(42,35))),((37,36),25)),(8,6)),((((69,(68,(70,67))),((33,30),(29,((32,28),(31,27))))),(55,(5,4))),3))))))),1);
   tree tree_10619 [p = 0.000, P = 0.374] = [&W 0.000033] (22,(23,(7,((40,(39,2)),((62,(((66,63),(65,59)),((64,58),(57,56)))),((((52,(51,50)),34),(((49,((53,(47,46)),(48,45))),(20,(24,(15,14)))),(11,(((26,12),((19,17),((44,(54,43)),10))),(18,(((61,60),16),(13,(21,9)))))))),((8,6),((((69,68),(70,67)),(30,(33,(29,(31,((32,28),27)))))),(((38,(41,(42,35))),((37,36),25)),((55,(5,4)),3))))))))),1);
   tree tree_10620 [p = 0.000, P = 0.374] = [&W 0.000033] (22,(23,(7,((40,(39,2)),((((49,((53,(47,46)),(48,45))),((52,(51,50)),34)),((24,(20,(15,14))),(11,(((26,12),(((44,(54,43)),(19,17)),10)),(18,(((61,60),16),(13,(21,9)))))))),((62,(((66,63),(65,59)),((64,58),(57,56)))),((((38,(41,(42,35))),((37,36),25)),(8,6)),((((69,68),(70,67)),(30,(33,(29,(31,((32,28),27)))))),((55,(5,4)),3)))))))),1);
   tree tree_10621 [p = 0.000, P = 0.374] = [&W 0.000033] (22,(23,(7,((40,(39,2)),((62,(((66,63),(65,59)),((64,58),(57,56)))),((((52,(51,50)),34),(((49,((53,(47,46)),(48,45))),(20,(24,(15,14)))),(11,((18,((26,12),((44,(54,43)),((19,17),10)))),(((61,60),16),(13,(21,9))))))),((((38,(41,(42,35))),((37,36),25)),(8,6)),((((69,68),(70,67)),(29,((33,30),(31,((32,28),27))))),((55,(5,4)),3)))))))),1);
   tree tree_10622 [p = 0.000, P = 0.374] = [&W 0.000033] (22,(23,(7,((40,(39,2)),((62,(((66,63),(65,59)),(64,(58,(57,56))))),(((((49,((53,(47,46)),(48,45))),(((52,51),50),34)),(20,(24,(15,14)))),(11,((18,((26,12),(((54,(44,43)),(19,17)),10))),(((61,60),16),(13,(21,9)))))),((8,6),(((38,(41,(42,35))),((37,36),25)),((((69,68),(70,67)),(29,((33,30),(31,((32,28),27))))),((55,(5,4)),3))))))))),1);
   tree tree_10623 [p = 0.000, P = 0.374] = [&W 0.000033] (22,(23,(7,((40,(39,2)),((62,(((66,63),(65,59)),((64,58),(57,56)))),(((24,(20,(15,14))),(((49,((53,(47,46)),(48,45))),(((52,51),50),34)),(11,(((18,(26,12)),((19,17),(((54,44),43),10))),(((61,60),16),(13,(21,9))))))),((((38,(41,(42,35))),((37,36),25)),(8,6)),((((69,68),(70,67)),(29,((33,30),(31,((32,28),27))))),((55,(5,4)),3)))))))),1);
   tree tree_10624 [p = 0.000, P = 0.374] = [&W 0.000033] (22,(23,(7,((40,(39,2)),((62,(((66,63),(65,59)),(57,((64,58),56)))),((((38,(41,(42,35))),(37,(36,25))),((((52,51),50),34),(((49,((53,(47,46)),(48,45))),(24,(20,(15,14)))),(11,(18,(((26,12),((19,17),((44,(54,43)),10))),(((61,60),16),(13,(21,9))))))))),((8,6),((((69,68),(70,67)),(((31,((33,30),29)),(32,28)),27)),((55,(5,4)),3)))))))),1);
   tree tree_10625 [p = 0.000, P = 0.374] = [&W 0.000033] (22,(23,(7,((40,(39,2)),((62,(((66,63),(65,59)),((64,58),(57,56)))),((((38,(41,(42,35))),((37,36),25)),(((((52,(51,50)),((49,(53,(47,46))),(48,45))),34),11),((((24,(20,(15,14))),(26,12)),(((44,(54,43)),(19,17)),10)),(18,(((61,60),16),((21,13),9)))))),((8,6),((((69,68),(70,67)),(29,((33,30),((32,28),(31,27))))),((55,(5,4)),3)))))))),1);
   tree tree_10626 [p = 0.000, P = 0.374] = [&W 0.000033] (22,(23,(7,((40,(39,2)),((62,(((66,63),(65,59)),((64,58),(57,56)))),(((24,(20,(15,14))),((49,((53,(47,46)),(48,45))),(((52,(51,50)),34),(11,((18,((26,12),((19,17),((44,(54,43)),10)))),(((61,60),16),(13,(21,9)))))))),((8,6),(((38,(41,(42,35))),((37,36),25)),((((69,68),(70,67)),(29,((33,30),((31,(32,28)),27)))),((55,(5,4)),3))))))))),1);
   tree tree_10627 [p = 0.000, P = 0.374] = [&W 0.000033] (22,(23,(7,((40,(39,2)),((62,(((66,63),(65,59)),((64,58),(57,56)))),(((38,(41,(42,35))),((37,36),25)),((((((52,51),50),34),((49,((53,(47,46)),(48,45))),(24,(20,(15,14))))),(11,((18,((26,12),(((54,(44,43)),(19,17)),10))),(((61,60),16),(13,(21,9)))))),((8,6),(((68,(69,(70,67))),(33,(30,(29,(31,((32,28),27)))))),((55,(5,4)),3))))))))),1);
   tree tree_10628 [p = 0.000, P = 0.374] = [&W 0.000033] (22,(23,(7,((40,(39,2)),((62,(((66,63),(65,59)),((64,58),(57,56)))),(((((52,51),50),34),((49,((53,(47,46)),(48,45))),((24,(20,(15,14))),(11,((((54,(44,43)),(19,17)),10),((26,12),(18,(((61,60),16),((21,13),9))))))))),((((38,(41,(42,35))),((37,36),25)),(8,6)),((((69,68),(70,67)),(30,(33,(29,((31,(32,28)),27))))),((55,(5,4)),3)))))))),1);
   tree tree_10629 [p = 0.000, P = 0.374] = [&W 0.000033] (22,(23,(7,((40,(39,2)),((62,(((66,63),(65,59)),((64,58),(57,56)))),(((24,(20,(15,14))),(((52,(51,50)),((49,((53,(47,46)),(48,45))),34)),(11,((18,((44,(54,43)),((19,17),10))),((26,12),(((61,60),16),(13,(21,9)))))))),((8,6),(((38,(41,(42,35))),((37,36),25)),(((69,(68,(70,67))),((33,30),(29,((32,28),(31,27))))),((55,(5,4)),3))))))))),1);
   tree tree_10630 [p = 0.000, P = 0.374] = [&W 0.000033] (22,(23,(7,((40,(39,2)),((62,(((66,63),(65,59)),(57,((64,58),56)))),((((52,(51,50)),34),(((49,((53,(47,46)),(48,45))),(24,(20,(15,14)))),(11,((18,((19,17),((44,(54,43)),10))),((26,12),(((61,60),16),(13,(21,9)))))))),(((38,(41,(42,35))),((37,36),25)),((8,6),((((69,68),(70,67)),(33,(30,(29,(31,((32,28),27)))))),((55,(5,4)),3))))))))),1);
   tree tree_10631 [p = 0.000, P = 0.374] = [&W 0.000033] (22,(23,(7,((40,(39,2)),((62,(((66,63),(65,59)),((64,58),(57,56)))),((((38,(41,(42,35))),((37,36),25)),(((52,(51,50)),34),(((49,((53,(47,46)),(48,45))),(24,(20,(15,14)))),(11,(((19,17),(((54,44),43),10)),((26,12),(18,(((61,60),16),(13,(21,9)))))))))),((8,6),((((69,68),(70,67)),((33,30),(29,(31,((32,28),27))))),((55,(5,4)),3)))))))),1);
   tree tree_10632 [p = 0.000, P = 0.374] = [&W 0.000033] (22,(23,(7,((40,(39,2)),((62,(((66,63),(65,59)),((64,58),(57,56)))),((((38,(41,(42,35))),((37,36),25)),((((52,51),50),34),(((49,((53,(47,46)),(48,45))),(24,(20,(15,14)))),(11,((18,((19,17),((44,(54,43)),10))),((26,12),(((61,60),16),(13,(21,9))))))))),((8,6),((((69,68),(70,67)),(29,((33,30),(31,((32,28),27))))),((55,(5,4)),3)))))))),1);
   tree tree_10633 [p = 0.000, P = 0.374] = [&W 0.000033] (22,(23,(7,((40,(39,2)),((62,(((66,63),(65,59)),((64,58),(57,56)))),((((38,(41,(42,35))),((37,36),25)),((((52,51),50),34),((49,((53,(47,46)),(48,45))),((24,(20,(15,14))),(11,((18,(((44,(54,43)),(19,17)),10)),((26,12),(((61,60),16),(13,(21,9)))))))))),((8,6),((((69,68),(70,67)),(33,(30,(29,((32,28),(31,27)))))),((55,(5,4)),3)))))))),1);
   tree tree_10634 [p = 0.000, P = 0.375] = [&W 0.000033] (22,(23,(7,((40,(39,2)),((62,(((66,63),(65,59)),(58,(64,(57,56))))),((((((52,51),50),34),((49,((53,(47,46)),(48,45))),(24,(20,(15,14))))),(11,(((19,17),((44,(54,43)),10)),((26,12),(18,(((61,60),16),(13,(21,9)))))))),((((38,(41,(42,35))),((37,36),25)),(8,6)),(((69,(68,(70,67))),(29,((33,30),(31,((32,28),27))))),((55,(5,4)),3)))))))),1);
   tree tree_10635 [p = 0.000, P = 0.375] = [&W 0.000033] (22,(23,(7,((40,(39,2)),((62,(((66,63),(65,59)),((64,58),(57,56)))),((((52,(51,50)),34),((49,((53,(47,46)),(48,45))),((24,(20,(15,14))),(11,((18,((44,(54,43)),((19,17),10))),((26,12),(((61,60),16),(13,(21,9))))))))),((((38,(41,(42,35))),((37,36),25)),(8,6)),((((69,68),(70,67)),(33,(30,(29,((31,(32,28)),27))))),((55,(5,4)),3)))))))),1);
   tree tree_10636 [p = 0.000, P = 0.375] = [&W 0.000033] (22,(23,(7,((40,(39,2)),((62,(((66,63),(65,59)),((64,58),(57,56)))),((((49,((53,(47,46)),(48,45))),((52,(51,50)),(24,(20,(15,14))))),(34,(11,((18,(((54,44),43),((19,17),10))),((26,12),(((61,60),16),(13,(21,9)))))))),((((38,(41,(42,35))),((37,36),25)),(8,6)),((((69,68),(70,67)),((33,30),(29,(31,((32,28),27))))),((55,(5,4)),3)))))))),1);
   tree tree_10637 [p = 0.000, P = 0.375] = [&W 0.000033] (22,(23,(7,((40,(39,2)),((62,(((66,63),(65,59)),((64,58),(57,56)))),((((52,(51,50)),34),((49,((53,(47,46)),(48,45))),((24,(20,(15,14))),(11,((18,((19,17),(((54,44),43),10))),((26,12),(((61,60),16),(13,(21,9))))))))),((((38,(41,(42,35))),((37,36),25)),(8,6)),((((69,68),(70,67)),((33,30),(29,(31,((32,28),27))))),((55,(5,4)),3)))))))),1);
   tree tree_10638 [p = 0.000, P = 0.375] = [&W 0.000033] (22,(23,(7,((40,(39,2)),((62,(((66,63),(65,59)),((64,58),(57,56)))),((((52,51),50),34),(((49,((53,(47,46)),(48,45))),((24,(20,(15,14))),(11,((18,((44,(54,43)),((19,17),10))),((26,12),(((61,60),16),(13,(21,9)))))))),((((38,(41,(42,35))),((37,36),25)),(8,6)),((((69,68),(70,67)),(29,((33,30),((32,28),(31,27))))),((55,(5,4)),3))))))))),1);
   tree tree_10639 [p = 0.000, P = 0.375] = [&W 0.000033] (22,(23,(7,((40,(39,2)),(((52,(51,50)),((62,(((65,(66,63)),59),(57,((64,58),56)))),34)),(((24,(20,(15,14))),(11,((18,((19,17),((44,(54,43)),10))),((26,12),(((61,60),16),(13,(21,9))))))),(((49,((53,(47,46)),(48,45))),(((38,(41,(42,35))),((37,36),25)),(8,6))),(((68,(69,(70,67))),(29,((33,30),((32,28),(31,27))))),((55,(5,4)),3)))))))),1);
   tree tree_10640 [p = 0.000, P = 0.375] = [&W 0.000033] (22,(23,(7,((40,(39,2)),((52,(51,50)),(((62,((65,((66,63),59)),(((64,58),57),56))),34),(((24,(20,(15,14))),(11,((18,((19,17),((44,(54,43)),10))),((26,12),(((61,60),16),(13,(21,9))))))),((((49,((53,(47,46)),(48,45))),((38,(41,(42,35))),((37,36),25))),(8,6)),(((68,(69,(70,67))),(29,((33,30),((32,28),(31,27))))),((55,(5,4)),3))))))))),1);
   tree tree_10641 [p = 0.000, P = 0.375] = [&W 0.000033] (22,(23,(7,((40,(39,2)),((62,(((66,63),(65,59)),((64,58),(57,56)))),(((51,(52,50)),34),(((49,((53,(47,46)),(48,45))),((24,(20,(15,14))),(11,((18,(((54,44),43),((19,17),10))),((26,12),(((61,60),16),(13,(21,9)))))))),((((38,(41,(42,35))),((37,36),25)),(8,6)),((((69,68),(70,67)),(29,((33,30),((32,28),(31,27))))),((55,(5,4)),3))))))))),1);
   tree tree_10642 [p = 0.000, P = 0.375] = [&W 0.000033] (22,(23,(7,((40,(39,2)),((62,(((66,63),(65,59)),((64,58),(57,56)))),(((((52,51),50),34),((49,((53,(47,46)),(48,45))),(((24,(20,(15,14))),11),(((26,12),((19,17),((44,(54,43)),10))),(18,(((61,60),16),(13,(21,9)))))))),((((38,(41,(42,35))),((37,36),25)),(8,6)),((((69,68),(70,67)),(30,(33,(29,(31,((32,28),27)))))),((55,(5,4)),3)))))))),1);
   tree tree_10643 [p = 0.000, P = 0.375] = [&W 0.000033] (22,(23,(7,((40,(39,2)),((62,(((66,63),(65,59)),((64,58),(57,56)))),(((52,51),50),((((49,((53,(47,46)),(48,45))),34),(((20,(24,(15,14))),11),(18,(((26,12),((19,17),((54,(44,43)),10))),(((61,60),16),(13,(21,9))))))),(((38,(41,(42,35))),((37,36),25)),((8,6),((((69,68),(70,67)),((33,29),(30,(31,((32,28),27))))),((55,(5,4)),3)))))))))),1);
   tree tree_10644 [p = 0.000, P = 0.375] = [&W 0.000033] (22,(23,(7,((40,(39,2)),((62,(((66,63),(65,59)),((64,58),(57,56)))),((((38,(41,(42,35))),((37,36),25)),(((49,((53,(47,46)),(48,45))),34),((52,(51,50)),(11,((18,(((54,(44,43)),(19,17)),10)),((26,12),((20,(24,(15,14))),(((61,60),16),(13,(21,9)))))))))),((8,6),(((68,(69,(70,67))),(33,(30,(29,((32,28),(31,27)))))),((55,(5,4)),3)))))))),1);
   tree tree_10645 [p = 0.000, P = 0.375] = [&W 0.000033] (22,(23,(7,((40,(39,2)),((62,(((66,63),(65,59)),((64,58),(57,56)))),(((49,((53,(47,46)),(48,45))),(((52,(51,50)),34),(((24,(20,(15,14))),11),(((26,12),((19,17),((54,(44,43)),10))),(18,(((61,60),16),(13,(21,9)))))))),((((38,(41,(42,35))),((37,36),25)),(8,6)),((((69,68),(70,67)),((33,30),(29,((31,(32,28)),27)))),((55,(5,4)),3)))))))),1);
   tree tree_10646 [p = 0.000, P = 0.375] = [&W 0.000033] (22,(23,(7,((40,(39,2)),((62,(((66,63),(65,59)),((64,58),(57,56)))),((((38,(41,(42,35))),((37,36),25)),(((52,(51,50)),34),(((49,(53,(47,46))),(48,45)),(((24,(20,(15,14))),11),(((26,12),((19,17),((54,(44,43)),10))),(18,(((61,60),16),(13,(21,9))))))))),((8,6),(((69,(68,(70,67))),(30,(33,(29,((32,28),(31,27)))))),((55,(5,4)),3)))))))),1);
   tree tree_10647 [p = 0.000, P = 0.375] = [&W 0.000033] (22,(23,(7,((40,(39,2)),((62,(((66,63),(65,59)),((64,58),(57,56)))),((((38,(41,(42,35))),((37,36),25)),(((52,(51,50)),34),((49,((53,(47,46)),(48,45))),(((24,(20,(15,14))),11),(((26,12),((19,17),((44,(54,43)),10))),(18,(((61,60),16),(13,(21,9))))))))),((8,6),((((69,68),(70,67)),(30,(33,(29,(31,((32,28),27)))))),((55,(5,4)),3)))))))),1);
   tree tree_10648 [p = 0.000, P = 0.375] = [&W 0.000033] (22,(23,(7,((40,(39,2)),((62,(((66,63),(65,59)),((64,58),(57,56)))),(((49,((53,(47,46)),(48,45))),(((52,(51,50)),34),(((24,(20,(15,14))),11),((18,((26,12),((19,17),((54,(44,43)),10)))),(((61,60),16),(13,(21,9))))))),((((38,(41,(42,35))),((37,36),25)),(8,6)),((((69,68),(70,67)),(33,(30,(29,(31,((32,28),27)))))),((55,(5,4)),3)))))))),1);
   tree tree_10649 [p = 0.000, P = 0.375] = [&W 0.000033] (22,(23,(7,((40,(39,2)),((62,(((66,63),(65,59)),((64,58),(57,56)))),((((49,((53,(47,46)),(48,45))),(((52,51),50),34)),(11,((((54,(44,43)),(19,17)),10),((20,(24,(15,14))),(18,((26,12),(((61,60),16),(13,(21,9))))))))),((((38,(41,(42,35))),((37,36),25)),(8,6)),(((68,(69,(70,67))),(30,(33,(29,(31,((32,28),27)))))),((55,(5,4)),3)))))))),1);
   tree tree_10650 [p = 0.000, P = 0.375] = [&W 0.000033] (22,(23,(7,((40,(39,2)),((62,(((66,63),(65,59)),((64,58),(57,56)))),((((51,(52,50)),34),(11,((((54,(44,43)),(19,17)),10),((24,(20,(15,14))),((26,12),(18,(((61,60),16),(13,(21,9))))))))),((((49,((53,(47,46)),(48,45))),((38,(41,(42,35))),((37,36),25))),(8,6)),((((69,68),(70,67)),(29,((33,30),((32,28),(31,27))))),((55,(5,4)),3)))))))),1);
   tree tree_10651 [p = 0.000, P = 0.375] = [&W 0.000033] (22,(23,(7,((40,(39,2)),((62,(((66,63),(65,59)),((64,58),(57,56)))),((((38,(41,(42,35))),((37,36),25)),(34,((49,((53,(47,46)),(48,45))),((24,(20,(15,14))),(((52,(51,50)),11),((18,((19,17),((44,(54,43)),10))),((26,12),(((61,60),16),(13,(21,9)))))))))),((((68,(69,(70,67))),(30,(33,(29,((31,(32,28)),27))))),(8,6)),((55,(5,4)),3))))))),1);
   tree tree_10652 [p = 0.000, P = 0.375] = [&W 0.000033] (22,(23,(7,((40,(39,2)),((62,(((66,63),(65,59)),(58,(64,(57,56))))),((((49,((53,(47,46)),(48,45))),((52,(51,50)),34)),((18,11),((((44,(54,43)),(19,17)),10),((24,(20,(15,14))),((26,12),(((61,60),16),(13,(21,9)))))))),((((38,(41,(42,35))),((37,36),25)),(8,6)),((((69,68),(70,67)),((33,30),(29,(31,((32,28),27))))),((55,(5,4)),3)))))))),1);
   tree tree_10653 [p = 0.000, P = 0.375] = [&W 0.000033] (22,(23,(7,((40,(39,2)),((62,(((66,63),(65,59)),((64,58),(57,56)))),((((38,(41,(42,35))),((37,36),25)),(((49,((53,(47,46)),(48,45))),((52,(51,50)),34)),(((24,(20,(15,14))),11),(((26,12),((((44,(54,43)),18),(19,17)),10)),(((61,60),16),(21,(13,9))))))),((8,6),((((69,68),(70,67)),(((33,30),29),(31,((32,28),27)))),((55,(5,4)),3)))))))),1);
   tree tree_10654 [p = 0.000, P = 0.375] = [&W 0.000033] (22,(23,(7,((40,(39,2)),((62,(((66,63),(65,59)),((64,58),(57,56)))),((((38,(41,(42,35))),((37,36),25)),(((49,((53,(47,46)),(48,45))),((51,(52,50)),34)),((24,(20,(15,14))),(11,(((((54,44),43),18),((19,17),10)),((26,12),(((61,60),16),(13,(21,9))))))))),((8,6),((((69,68),(70,67)),(33,(30,(29,(31,((32,28),27)))))),((55,(5,4)),3)))))))),1);
   tree tree_10655 [p = 0.000, P = 0.375] = [&W 0.000033] (22,(23,(7,((40,(39,2)),((62,(((66,63),(65,59)),((64,58),(57,56)))),(((((49,((53,(47,46)),(48,45))),34),(24,(20,(15,14)))),(((52,(51,50)),11),((18,((19,17),(((54,44),43),10))),((26,12),(((61,60),16),((21,13),9)))))),((((38,(41,(42,35))),((37,36),25)),(8,6)),((((69,68),(70,67)),(30,(33,(29,((32,28),(31,27)))))),((55,(5,4)),3)))))))),1);
   tree tree_10656 [p = 0.000, P = 0.375] = [&W 0.000033] (22,(23,(7,((40,(39,2)),(((34,((52,(51,50)),(((53,(47,46)),(49,(48,45))),(24,(20,(15,14)))))),(11,(((26,12),((19,17),((44,(54,43)),10))),(18,(((61,60),16),(13,(21,9))))))),((62,(((66,63),(65,59)),(64,(58,(57,56))))),((((69,(68,(70,67))),(((31,((33,30),29)),(32,28)),27)),(((38,(41,(42,35))),((37,36),25)),(8,6))),((55,(5,4)),3))))))),1);
   tree tree_10657 [p = 0.000, P = 0.375] = [&W 0.000033] (22,(23,(7,((40,(39,2)),((62,(((66,63),(65,59)),((64,58),(57,56)))),((((52,(51,50)),((38,(41,(42,35))),((37,36),25))),(((49,((53,(47,46)),(48,45))),34),(((26,12),((20,(24,(15,14))),11)),(((19,17),((44,(54,43)),10)),(18,(((61,60),16),((21,13),9))))))),((8,6),(((69,(68,(70,67))),(30,(33,(29,((31,(32,28)),27))))),((55,(5,4)),3)))))))),1);
   tree tree_10658 [p = 0.000, P = 0.375] = [&W 0.000033] (22,(23,(7,((40,(39,2)),((62,(((66,63),(65,59)),((64,58),(57,56)))),((((49,((53,(47,46)),(48,45))),((52,(51,50)),34)),(((26,12),((24,(20,(15,14))),11)),(((19,17),((54,(44,43)),10)),(18,(((61,60),16),((21,13),9)))))),((8,6),(((38,(41,(42,35))),((37,36),25)),(((69,(68,(70,67))),(30,(33,(29,(31,((32,28),27)))))),((55,(5,4)),3))))))))),1);
   tree tree_10659 [p = 0.000, P = 0.375] = [&W 0.000033] (22,(23,(7,((40,(39,2)),((62,(((66,63),(65,59)),((64,58),(57,56)))),((((52,(51,50)),34),(((26,12),((24,(20,(15,14))),11)),(((54,(44,43)),((19,17),10)),(18,(((61,60),16),(13,(21,9))))))),((((49,((53,(47,46)),(48,45))),((38,(41,(42,35))),((37,36),25))),(8,6)),(((68,(69,(70,67))),((33,30),(29,((32,28),(31,27))))),((55,(5,4)),3)))))))),1);
   tree tree_10660 [p = 0.000, P = 0.375] = [&W 0.000033] (22,(23,(7,((40,(39,2)),((62,(((66,63),(65,59)),(58,(64,(57,56))))),((((38,(41,(42,35))),((37,36),25)),(((51,(52,50)),34),((49,((53,(47,46)),(48,45))),(((26,12),((24,(20,(15,14))),11)),(((19,17),((44,(54,43)),10)),(18,(((61,60),16),((21,13),9)))))))),((8,6),(((69,(68,(70,67))),(((33,30),29),(31,((32,28),27)))),((55,(5,4)),3)))))))),1);
   tree tree_10661 [p = 0.000, P = 0.375] = [&W 0.000033] (22,(23,(7,((40,(39,2)),((62,(((66,63),(65,59)),(58,(64,(57,56))))),((((38,(41,(42,35))),(37,(36,25))),(((49,((53,(47,46)),(48,45))),((52,(51,50)),34)),(((26,12),((24,(20,(15,14))),11)),((18,(((44,(54,43)),(19,17)),10)),(((61,60),16),(13,(21,9))))))),((8,6),((((69,68),(70,67)),(30,(33,(29,((32,28),(31,27)))))),((55,(5,4)),3)))))))),1);
   tree tree_10662 [p = 0.000, P = 0.375] = [&W 0.000033] (22,(23,(7,((40,(39,2)),((62,(((66,63),(65,59)),((64,58),(57,56)))),((((38,(41,(42,35))),((37,36),25)),(((52,(51,50)),34),((49,((53,(47,46)),(48,45))),(((26,12),((24,(20,(15,14))),11)),(((19,17),((44,(54,43)),10)),(18,(((61,60),16),(21,(13,9))))))))),((8,6),((((69,68),(70,67)),(((33,30),29),((31,(32,28)),27))),((55,(5,4)),3)))))))),1);
   tree tree_10663 [p = 0.000, P = 0.375] = [&W 0.000033] (22,(23,(7,((40,(39,2)),((62,(((66,63),(65,59)),((64,58),(57,56)))),((((26,12),((24,(20,(15,14))),11)),(((19,17),((44,(54,43)),10)),(18,(((61,60),16),((21,13),9))))),((((52,(51,50)),34),(((49,((53,(47,46)),(48,45))),((38,(41,(42,35))),((37,36),25))),(8,6))),((((69,68),(70,67)),(29,((33,30),(31,((32,28),27))))),((55,(5,4)),3)))))))),1);
   tree tree_10664 [p = 0.000, P = 0.376] = [&W 0.000033] (22,(23,(7,((40,(39,2)),((((38,(41,(42,35))),((37,36),25)),(((49,((53,(47,46)),(48,45))),(((52,51),50),34)),(((26,12),((24,(20,(15,14))),11)),(((19,17),((44,(54,43)),10)),(18,(((61,60),16),(13,(21,9)))))))),((62,(((66,63),(65,59)),((64,58),(57,56)))),((8,6),((((69,68),(70,67)),(30,(33,(29,(31,((32,28),27)))))),((55,(5,4)),3)))))))),1);
   tree tree_10665 [p = 0.000, P = 0.376] = [&W 0.000033] (22,(23,(7,((40,(39,2)),((62,(((66,63),(65,59)),((64,58),(57,56)))),((((38,(41,(42,35))),((37,36),25)),(((51,(52,50)),34),((49,((53,(47,46)),(48,45))),(((26,12),((24,(20,(15,14))),11)),(((44,(54,43)),((19,17),10)),(18,(((61,60),16),(13,(21,9))))))))),((8,6),(((69,(68,(70,67))),(30,(33,(29,(31,((32,28),27)))))),((55,(5,4)),3)))))))),1);
   tree tree_10666 [p = 0.000, P = 0.376] = [&W 0.000033] (22,(23,(7,((40,(39,2)),((((38,(41,(42,35))),((37,36),25)),(((52,(51,50)),34),((49,((53,(47,46)),(48,45))),(((26,12),((24,(20,(15,14))),11)),(((19,17),((44,(54,43)),10)),(18,(((61,60),16),(13,(21,9))))))))),((8,6),((62,(((66,63),(65,59)),((64,58),(57,56)))),((((69,68),(70,67)),(30,(29,(33,((32,28),(31,27)))))),((55,(5,4)),3)))))))),1);
   tree tree_10667 [p = 0.000, P = 0.376] = [&W 0.000033] (22,(23,(7,((40,(39,2)),((62,(((66,63),(65,59)),((64,58),(57,56)))),((((38,(41,(42,35))),((37,36),25)),(((51,(52,50)),34),((49,((53,(47,46)),(48,45))),(((26,12),((24,(20,(15,14))),11)),(((19,17),((54,(44,43)),10)),(18,(((61,60),16),(13,(21,9))))))))),((8,6),((((69,68),(70,67)),(33,(30,(29,(31,((32,28),27)))))),((55,(5,4)),3)))))))),1);
   tree tree_10668 [p = 0.000, P = 0.376] = [&W 0.000033] (22,(23,(7,((40,(39,2)),((((52,(51,50)),34),(((26,12),((24,(20,(15,14))),11)),(((19,17),((44,(54,43)),10)),(18,(((61,60),16),(13,(21,9))))))),(((((53,(47,46)),(49,(48,45))),((38,(41,(42,35))),((37,36),25))),(8,6)),((62,(((66,63),(65,59)),((64,58),(57,56)))),((((69,68),(70,67)),(33,(30,(29,((31,(32,28)),27))))),((55,(5,4)),3)))))))),1);
   tree tree_10669 [p = 0.000, P = 0.376] = [&W 0.000033] (22,(23,(7,((40,(39,2)),((62,(((66,63),(65,59)),((64,58),(57,56)))),((((38,(41,(42,35))),((37,36),25)),(((49,((53,(47,46)),(48,45))),(((52,51),50),34)),(((26,12),((24,(20,(15,14))),11)),((((54,(44,43)),(19,17)),10),(18,(((61,60),16),(13,(21,9)))))))),((8,6),((((69,68),(70,67)),((33,30),(29,(31,((32,28),27))))),((55,(5,4)),3)))))))),1);
   tree tree_10670 [p = 0.000, P = 0.376] = [&W 0.000033] (22,(23,(7,((40,(39,2)),((62,(((66,63),(65,59)),((64,58),(57,56)))),((((38,(41,(42,35))),((37,36),25)),(((49,((53,(47,46)),(48,45))),(((52,51),50),34)),(((26,12),((24,(20,(15,14))),11)),(((19,17),((44,(54,43)),10)),(18,(((61,60),16),(13,(21,9)))))))),((8,6),((((69,68),(70,67)),(33,(30,(29,(31,((32,28),27)))))),((55,(5,4)),3)))))))),1);
   tree tree_10671 [p = 0.000, P = 0.376] = [&W 0.000033] (22,(23,(7,((40,(39,2)),((62,(((66,63),(65,59)),((64,58),(57,56)))),((((38,(41,(42,35))),((37,36),25)),((((49,(53,(47,46))),(48,45)),(((52,51),50),34)),((((24,(20,(15,14))),(26,12)),11),(((19,17),((44,(54,43)),10)),(18,(((61,60),16),(13,(21,9)))))))),((8,6),((((69,68),(70,67)),(29,((33,30),(31,((32,28),27))))),((55,(5,4)),3)))))))),1);
   tree tree_10672 [p = 0.000, P = 0.376] = [&W 0.000033] (22,(23,(7,((40,(39,2)),((62,(((66,63),(65,59)),((64,58),(57,56)))),((((51,(52,50)),34),((((24,(20,(15,14))),(26,12)),11),((((44,(54,43)),(19,17)),10),(18,(((61,60),16),(13,(21,9))))))),((((49,((53,(47,46)),(48,45))),((38,(41,(42,35))),((37,36),25))),(8,6)),((((69,68),(70,67)),(30,(33,(29,((31,(32,28)),27))))),((55,(5,4)),3)))))))),1);
   tree tree_10673 [p = 0.000, P = 0.376] = [&W 0.000033] (22,(23,(7,((40,(39,2)),((62,(((66,63),(65,59)),((64,58),(57,56)))),(((((52,(51,50)),34),((49,((53,(47,46)),(48,45))),((38,(41,(42,35))),((37,36),25)))),((((24,(20,(15,14))),(26,12)),11),(((19,17),((54,(44,43)),10)),(((61,60),16),(18,((21,13),9)))))),((8,6),((((69,68),(70,67)),(((33,30),29),(31,((32,28),27)))),((55,(5,4)),3)))))))),1);
   tree tree_10674 [p = 0.000, P = 0.376] = [&W 0.000033] (22,(23,(7,((40,(39,2)),((62,(((66,63),(65,59)),((64,58),(57,56)))),(((((51,(52,50)),34),((49,((53,(47,46)),(48,45))),((38,(41,(42,35))),((37,36),25)))),((((24,(20,(15,14))),(26,12)),11),(((19,17),((54,(44,43)),10)),(18,(((61,60),16),(13,(21,9))))))),((8,6),(((69,(68,(70,67))),(29,((33,30),(31,((32,28),27))))),((55,(5,4)),3)))))))),1);
   tree tree_10675 [p = 0.000, P = 0.376] = [&W 0.000033] (22,(23,(7,((40,(39,2)),((62,(((66,63),(65,59)),((64,58),(57,56)))),(((52,(51,50)),((((24,(20,(15,14))),(26,12)),11),(((((54,44),43),(19,17)),10),(18,(((61,60),16),(13,(21,9))))))),((34,(((49,((53,(47,46)),(48,45))),((38,(41,(42,35))),((37,36),25))),(8,6))),((((69,68),(70,67)),(30,(33,(29,((32,28),(31,27)))))),((55,(5,4)),3)))))))),1);
   tree tree_10676 [p = 0.000, P = 0.376] = [&W 0.000033] (22,(23,(7,((40,(39,2)),(((62,(((66,63),(65,59)),((64,58),(57,56)))),(((38,(41,(42,35))),((37,36),25)),((52,(51,50)),(((49,((53,(47,46)),(48,45))),34),((((24,(20,(15,14))),(26,12)),11),(((19,17),((44,(54,43)),10)),(18,(((61,60),16),(13,(21,9)))))))))),((8,6),(((69,(68,(70,67))),(30,(33,(29,((32,28),(31,27)))))),((55,(5,4)),3))))))),1);
   tree tree_10677 [p = 0.000, P = 0.376] = [&W 0.000033] (22,(23,(7,((40,(39,2)),((62,(((66,63),(65,59)),((64,58),(57,56)))),((((38,((42,41),35)),((37,36),25)),(((52,(51,50)),34),((49,((53,(47,46)),(48,45))),((((24,(20,(15,14))),(26,12)),11),(((19,17),((54,(44,43)),10)),(18,(((61,60),16),(13,(21,9))))))))),((8,6),(((69,(68,(70,67))),(29,((33,30),(31,((32,28),27))))),((55,(5,4)),3)))))))),1);
   tree tree_10678 [p = 0.000, P = 0.376] = [&W 0.000033] (22,(23,(7,((40,(39,2)),((62,(((66,63),(65,59)),((64,58),(57,56)))),((52,(51,50)),((((49,((53,(47,46)),(48,45))),34),(((26,12),((24,(20,(15,14))),11)),(((19,17),((54,(44,43)),10)),(18,(((61,60),16),(21,(13,9))))))),((((38,(41,(42,35))),((37,36),25)),(8,6)),(((68,(69,(70,67))),(29,((33,30),(31,((32,28),27))))),((55,(5,4)),3))))))))),1);
   tree tree_10679 [p = 0.000, P = 0.376] = [&W 0.000033] (22,(23,(7,((40,(39,2)),((62,(((66,63),(65,59)),((64,58),(57,56)))),(((((52,51),50),34),(((26,12),((24,(20,(15,14))),11)),((18,((19,17),((44,(54,43)),10))),(((61,60),16),(13,(21,9)))))),((((49,((53,(47,46)),(48,45))),((38,(41,(42,35))),((37,36),25))),(8,6)),((((69,68),(70,67)),(29,((33,30),((31,(32,28)),27)))),((55,(5,4)),3)))))))),1);
   tree tree_10680 [p = 0.000, P = 0.376] = [&W 0.000033] (22,(23,(7,((40,(39,2)),((62,(((66,63),(65,59)),((64,58),(57,56)))),((((38,(41,(42,35))),((37,36),25)),(34,((52,(51,50)),((49,((53,(47,46)),(48,45))),((12,((26,(24,(20,(15,14)))),11)),((18,((44,(54,43)),((19,17),10))),(((61,60),16),(13,(21,9))))))))),((8,6),((((69,68),(70,67)),((33,30),(29,(31,((32,28),27))))),((55,(5,4)),3)))))))),1);
   tree tree_10681 [p = 0.000, P = 0.376] = [&W 0.000033] (22,(23,(7,((40,(39,2)),((62,(((66,63),(65,59)),((64,58),(57,56)))),((((52,51),50),34),((((26,12),((24,(20,(15,14))),11)),((((54,(44,43)),(19,17)),10),(18,(((61,60),16),(21,(13,9)))))),((((49,((53,(47,46)),(48,45))),((38,(41,(42,35))),((37,36),25))),(8,6)),((((69,68),(70,67)),(29,((33,30),(31,((32,28),27))))),((55,(5,4)),3))))))))),1);
   tree tree_10682 [p = 0.000, P = 0.376] = [&W 0.000033] (22,(23,(7,((40,(39,2)),((62,(((66,63),(65,59)),((64,58),(57,56)))),((((49,((53,(47,46)),(48,45))),((38,(41,(42,35))),((37,36),25))),((((52,51),50),34),((((24,(20,(15,14))),(26,12)),11),(18,(((19,17),((44,(54,43)),10)),(((61,60),16),(13,(21,9)))))))),((8,6),((((69,68),(70,67)),(33,(30,(29,(31,((32,28),27)))))),((55,(5,4)),3)))))))),1);
   tree tree_10683 [p = 0.000, P = 0.376] = [&W 0.000033] (22,(23,(7,((40,(39,2)),((62,(((66,63),(65,59)),(64,(58,(57,56))))),((((38,(41,(42,35))),((37,36),25)),(((52,(51,50)),34),((49,((53,(47,46)),(48,45))),((12,(26,((24,(20,(15,14))),11))),(((19,17),((54,(44,43)),10)),(18,(((61,60),16),(13,(21,9))))))))),((8,6),(((69,(68,(70,67))),(((33,30),29),((32,28),(31,27)))),((55,(5,4)),3)))))))),1);
   tree tree_10684 [p = 0.000, P = 0.376] = [&W 0.000033] (22,(23,(7,((40,(39,2)),((62,(((66,63),(65,59)),((64,58),(57,56)))),((((52,(51,50)),34),(((26,12),((24,(20,(15,14))),11)),((18,((((54,44),43),(19,17)),10)),(((61,60),16),(21,(13,9)))))),((((38,(41,(42,35))),((37,36),25)),((49,((53,(47,46)),(48,45))),(8,6))),(((69,(68,(70,67))),(29,((33,30),(31,((32,28),27))))),((55,(5,4)),3)))))))),1);
   tree tree_10685 [p = 0.000, P = 0.376] = [&W 0.000033] (22,(23,(7,((40,(39,2)),((62,(((66,63),(65,59)),(64,(58,(57,56))))),((((51,(52,50)),34),((49,((53,(47,46)),(48,45))),(((26,12),((24,(20,(15,14))),11)),(18,(((19,17),((54,(44,43)),10)),(((61,60),16),(21,(13,9)))))))),((8,6),(((38,(41,(42,35))),((37,36),25)),((((69,68),(70,67)),(29,((33,30),((31,(32,28)),27)))),((55,(5,4)),3))))))))),1);
   tree tree_10686 [p = 0.000, P = 0.376] = [&W 0.000033] (22,(23,(7,((40,(39,2)),((62,(((66,63),(65,59)),((64,58),(57,56)))),((((49,((53,(47,46)),(48,45))),((38,(41,(42,35))),((37,36),25))),((((52,51),50),34),(((26,12),((24,(20,(15,14))),11)),(18,(((19,17),((44,(54,43)),10)),(((61,60),16),(13,(21,9)))))))),((8,6),((((69,68),(70,67)),(29,((33,30),(31,((32,28),27))))),((55,(5,4)),3)))))))),1);
   tree tree_10687 [p = 0.000, P = 0.376] = [&W 0.000033] (22,(23,(7,((40,(39,2)),((62,(((66,63),(65,59)),((64,58),(57,56)))),((((52,(51,50)),34),((49,((53,(47,46)),(48,45))),(((26,12),((24,(20,(15,14))),11)),(18,(((19,17),((44,(54,43)),10)),(((61,60),16),(13,(21,9)))))))),(((38,(41,(42,35))),((37,36),25)),((8,6),((((69,68),(70,67)),(33,(30,(29,((31,(32,28)),27))))),((55,(5,4)),3))))))))),1);
   tree tree_10688 [p = 0.000, P = 0.376] = [&W 0.000033] (22,(23,(7,((40,(39,2)),((62,(((66,63),(65,59)),((64,58),(57,56)))),((((51,(52,50)),34),((49,((53,(47,46)),(48,45))),(((26,12),((24,(20,(15,14))),11)),(((19,17),((44,(54,43)),10)),(18,(((61,60),16),(13,(21,9)))))))),((8,6),(((38,(41,(42,35))),((37,36),25)),((((69,68),(70,67)),((33,30),(29,(31,((32,28),27))))),((55,(5,4)),3))))))))),1);
   tree tree_10689 [p = 0.000, P = 0.376] = [&W 0.000033] (22,(23,(7,((40,(39,2)),((62,(((66,63),(65,59)),((64,58),(57,56)))),(((((52,51),50),34),((49,((53,(47,46)),(48,45))),(((26,12),((24,(20,(15,14))),11)),((((54,(44,43)),(19,17)),10),(18,(((61,60),16),(13,(21,9)))))))),((((38,(41,(42,35))),((37,36),25)),(8,6)),((((69,68),(70,67)),(29,((33,30),(31,((32,28),27))))),((55,(5,4)),3)))))))),1);
   tree tree_10690 [p = 0.000, P = 0.376] = [&W 0.000033] (22,(23,(7,((40,(39,2)),((62,(((66,63),(65,59)),((64,58),(57,56)))),((((26,12),((24,(20,(15,14))),11)),((((54,(44,43)),(19,17)),10),(18,(((61,60),16),(13,(21,9)))))),((34,((((52,(51,50)),((49,(53,(47,46))),(48,45))),((38,(41,(42,35))),((37,36),25))),(8,6))),(((68,(69,(70,67))),(((33,30),29),((32,28),(31,27)))),((55,(5,4)),3)))))))),1);
   tree tree_10691 [p = 0.000, P = 0.376] = [&W 0.000033] (22,(23,(7,((40,(39,2)),((62,(((66,63),(65,59)),((64,58),(57,56)))),((((49,(53,(47,46))),(48,45)),(((51,(52,50)),34),(((26,12),((24,(20,(15,14))),11)),(((((54,44),43),(19,17)),10),(18,(((61,60),16),(13,(21,9)))))))),((8,6),(((38,(42,(41,35))),((37,36),25)),((((69,68),(70,67)),((33,30),(29,(31,((32,28),27))))),((55,(5,4)),3))))))))),1);
   tree tree_10692 [p = 0.000, P = 0.376] = [&W 0.000033] (22,(23,(7,((40,(39,2)),((62,(((66,63),(65,59)),((64,58),(57,56)))),((((52,(51,50)),34),(((49,((53,(47,46)),(48,45))),(24,(20,(15,14)))),(11,(((26,12),(18,((19,17),((44,(54,43)),10)))),(((61,60),16),(13,(21,9))))))),((((38,(41,(42,35))),((37,36),25)),(8,6)),((((69,68),(70,67)),(29,((33,30),(31,((32,28),27))))),((55,(5,4)),3)))))))),1);
   tree tree_10693 [p = 0.000, P = 0.376] = [&W 0.000033] (22,(23,(7,((40,(39,2)),((62,(((66,63),(65,59)),((64,58),(57,56)))),(((((49,((53,(47,46)),(48,45))),34),((52,(51,50)),(24,(20,(15,14))))),(11,(((26,12),(18,(((54,(44,43)),(19,17)),10))),(((61,60),16),(13,(21,9)))))),((((38,(41,(42,35))),((37,36),25)),(8,6)),((((69,68),(70,67)),(30,(33,(29,((31,(32,28)),27))))),((55,(5,4)),3)))))))),1);
   tree tree_10694 [p = 0.000, P = 0.377] = [&W 0.000033] (22,(23,(7,((40,(39,2)),((62,(((66,63),(65,59)),(58,(64,(57,56))))),((((52,(51,50)),34),((49,((53,(47,46)),(48,45))),((24,(20,(15,14))),(11,(((26,12),(18,(((44,(54,43)),(19,17)),10))),(((61,60),16),(13,(21,9)))))))),((((38,(41,(42,35))),((37,36),25)),(8,6)),((((69,68),(70,67)),(30,(29,(33,((32,28),(31,27)))))),((55,(5,4)),3)))))))),1);
   tree tree_10695 [p = 0.000, P = 0.377] = [&W 0.000033] (22,(23,(7,((40,(39,2)),((62,(((66,63),(65,59)),((64,58),(57,56)))),((((49,((53,(47,46)),(48,45))),(((52,51),50),34)),((38,(41,(42,35))),((37,36),25))),(((20,(24,(15,14))),(11,(((26,12),(18,((19,17),((54,(44,43)),10)))),(((61,60),16),(13,(21,9)))))),((8,6),(((69,(68,(70,67))),(30,(33,(29,(31,((32,28),27)))))),((55,(5,4)),3))))))))),1);
   tree tree_10696 [p = 0.000, P = 0.377] = [&W 0.000033] (22,(23,(7,((40,(39,2)),((62,(((66,63),(65,59)),(58,(64,(57,56))))),((((38,(41,(42,35))),((37,36),25)),((((52,51),50),34),(((49,((53,(47,46)),(48,45))),(24,(20,(15,14)))),(11,(((26,12),(18,((19,17),((44,(54,43)),10)))),(((61,60),16),(21,(13,9)))))))),((8,6),(((69,(68,(70,67))),((33,30),(29,(31,((32,28),27))))),((55,(5,4)),3)))))))),1);
   tree tree_10697 [p = 0.000, P = 0.377] = [&W 0.000033] (22,(23,(7,((40,(39,2)),((62,(((66,63),(65,59)),((64,58),(57,56)))),((((51,(52,50)),34),(((49,((53,(47,46)),(48,45))),(24,(20,(15,14)))),(11,(((26,12),(18,((19,17),((44,(54,43)),10)))),(((61,60),16),(13,(21,9))))))),((((37,36),((38,(41,(42,35))),25)),(8,6)),((((69,68),(70,67)),(33,(30,(29,((31,(32,28)),27))))),((55,(5,4)),3)))))))),1);
   tree tree_10698 [p = 0.000, P = 0.377] = [&W 0.000033] (22,(23,(7,((40,(39,2)),((62,(((66,63),(65,59)),((64,58),(57,56)))),(((52,(51,50)),34),(((24,(20,(15,14))),(11,(((26,12),(18,((19,17),((44,(54,43)),10)))),(((61,60),16),(13,(21,9)))))),((((49,((53,(47,46)),(48,45))),((38,(41,(42,35))),((37,36),25))),(8,6)),((((69,68),(70,67)),((33,30),(29,(31,((32,28),27))))),((55,(5,4)),3))))))))),1);
   tree tree_10699 [p = 0.000, P = 0.377] = [&W 0.000033] (22,(23,(7,((40,(39,2)),((62,(((66,63),(65,59)),((64,58),(57,56)))),(((((52,(51,50)),34),((38,(41,(42,35))),((37,36),25))),((49,((53,(47,46)),(48,45))),(((26,12),((24,(20,(15,14))),11)),(((44,(54,43)),((19,17),10)),(18,(((61,60),16),(13,(21,9)))))))),((8,6),((((69,68),(70,67)),((33,30),(29,((32,28),(31,27))))),((55,(5,4)),3)))))))),1);
   tree tree_10700 [p = 0.000, P = 0.377] = [&W 0.000033] (22,(23,(7,((40,(39,2)),((62,(((66,63),(65,59)),((64,58),(57,56)))),((((38,(41,(42,35))),((37,36),25)),(((49,((53,(47,46)),(48,45))),(((52,51),50),34)),(((26,12),((24,(20,(15,14))),11)),(((44,(54,43)),((19,17),10)),(18,(((61,60),16),(13,(21,9)))))))),((8,6),((((69,68),(70,67)),(((33,30),29),(31,((32,28),27)))),((55,(5,4)),3)))))))),1);
   tree tree_10701 [p = 0.000, P = 0.377] = [&W 0.000033] (22,(23,(7,((40,(39,2)),((62,(((66,63),(65,59)),((64,58),(57,56)))),(((((52,51),50),34),(((26,12),((24,(20,(15,14))),11)),(((((54,44),43),(19,17)),10),(18,(((61,60),16),(13,(21,9))))))),((((38,(41,(42,35))),((37,36),25)),((49,((53,(47,46)),(48,45))),(8,6))),((((68,(69,(70,67))),(33,(30,(29,(31,((32,28),27)))))),(55,(5,4))),3))))))),1);
   tree tree_10702 [p = 0.000, P = 0.377] = [&W 0.000033] (22,(23,(7,((40,(39,2)),((62,(((66,63),(65,59)),((64,58),(57,56)))),((((38,(41,(42,35))),((37,36),25)),((49,((53,(47,46)),(48,45))),((((52,51),50),34),(((26,12),((24,(20,(15,14))),11)),(((44,(54,43)),((19,17),10)),(18,(((61,60),16),(13,(21,9))))))))),((8,6),((((69,68),(70,67)),(29,((33,30),(31,((32,28),27))))),((55,(5,4)),3)))))))),1);
   tree tree_10703 [p = 0.000, P = 0.377] = [&W 0.000033] (22,(23,(7,((40,(39,2)),((62,(((66,63),(65,59)),((64,58),(57,56)))),((((38,(41,(42,35))),((37,36),25)),(((49,((53,(47,46)),(48,45))),((52,(51,50)),34)),(((26,12),((24,(20,(15,14))),11)),(((19,17),((54,(44,43)),10)),(18,(((61,60),16),(13,(21,9)))))))),((8,6),((((69,68),(70,67)),(30,(33,(29,((32,28),(31,27)))))),((55,(5,4)),3)))))))),1);
   tree tree_10704 [p = 0.000, P = 0.377] = [&W 0.000033] (22,(23,(7,((40,(39,2)),((62,(((66,63),(65,59)),((64,58),(57,56)))),((((38,(41,(42,35))),((37,36),25)),(((49,((53,(47,46)),(48,45))),((52,(51,50)),34)),(((26,12),((24,(20,(15,14))),11)),(((19,17),((54,(44,43)),10)),(18,(((61,60),16),(13,(21,9)))))))),((8,6),((((69,68),(70,67)),((33,30),(29,(31,((32,28),27))))),((55,(5,4)),3)))))))),1);
   tree tree_10705 [p = 0.000, P = 0.377] = [&W 0.000033] (22,(23,(7,((40,(39,2)),((((38,(41,(42,35))),((37,36),25)),((((52,51),50),34),((49,((53,(47,46)),(48,45))),(((26,12),((24,(20,(15,14))),11)),(((19,17),((54,(44,43)),10)),(18,(((61,60),16),(13,(21,9))))))))),(((62,(((66,63),(65,59)),((64,58),(57,56)))),(8,6)),((((69,68),(70,67)),(29,((33,30),((32,28),(31,27))))),((55,(5,4)),3))))))),1);
   tree tree_10706 [p = 0.000, P = 0.377] = [&W 0.000033] (22,(23,(7,((40,(39,2)),((62,(((66,63),(65,59)),((64,58),(57,56)))),((((49,((53,(47,46)),(48,45))),((52,(51,50)),34)),((24,(20,(15,14))),(11,(((26,12),(18,((19,17),(((54,44),43),10)))),(((61,60),16),(13,(21,9))))))),((((38,(41,(42,35))),((37,36),25)),(8,6)),(((68,(69,(70,67))),(33,(30,(29,((31,(32,28)),27))))),((55,(5,4)),3)))))))),1);
   tree tree_10707 [p = 0.000, P = 0.377] = [&W 0.000033] (22,(23,(7,((40,(39,2)),((((62,(((66,63),(65,59)),(57,((64,58),56)))),((51,(52,50)),34)),((49,((53,(47,46)),(48,45))),(((26,12),((24,(20,(15,14))),11)),(18,(((19,17),((54,(44,43)),10)),(((61,60),16),(13,(21,9)))))))),((((38,(41,(42,35))),((37,36),25)),(8,6)),(((69,(68,(70,67))),(33,(30,(29,(31,((32,28),27)))))),((55,(5,4)),3))))))),1);
   tree tree_10708 [p = 0.000, P = 0.377] = [&W 0.000033] (22,(23,(7,((40,(39,2)),((62,(((66,63),(65,59)),((64,58),(57,56)))),((((38,(41,(42,35))),((37,36),25)),((((49,((53,(47,46)),(48,45))),(((52,51),50),34)),((26,12),((20,(24,(15,14))),11))),(((19,17),((54,(44,43)),10)),(18,(((61,60),16),(13,(21,9))))))),((8,6),(((((69,68),(70,67)),(29,((33,30),(31,((32,28),27))))),(55,(5,4))),3))))))),1);
   tree tree_10709 [p = 0.000, P = 0.377] = [&W 0.000033] (22,(23,(7,((40,(39,2)),((62,(((66,63),(65,59)),(58,(64,(57,56))))),((((38,(41,(42,35))),((37,36),25)),(((52,(51,50)),34),(((49,((53,(47,46)),(48,45))),(24,(20,(15,14)))),(11,(((26,12),((19,17),((44,(54,43)),10))),(18,(((61,60),16),(13,(21,9))))))))),((8,6),((((69,68),(70,67)),(29,((33,30),(31,((32,28),27))))),((55,(5,4)),3)))))))),1);
   tree tree_10710 [p = 0.000, P = 0.377] = [&W 0.000033] (22,(23,(7,((40,(39,2)),((62,(((66,63),(65,59)),((64,58),(57,56)))),((((49,((53,(47,46)),(48,45))),((52,(51,50)),34)),(((26,12),((24,(20,(15,14))),11)),(((19,17),(((54,44),43),10)),(18,(((61,60),16),(13,(21,9))))))),((((38,(41,(42,35))),((37,36),25)),(8,6)),((((69,68),(70,67)),(30,(33,(29,(31,((32,28),27)))))),((55,(5,4)),3)))))))),1);
   tree tree_10711 [p = 0.000, P = 0.377] = [&W 0.000033] (22,(23,(7,((40,(39,2)),((62,(((66,63),(65,59)),((64,58),(57,56)))),((((38,(41,(42,35))),((37,36),25)),(((52,(51,50)),34),((49,((53,(47,46)),(48,45))),(((24,(20,(15,14))),11),((26,(12,(18,(((44,(54,43)),(19,17)),10)))),(((61,60),16),(13,(21,9)))))))),((8,6),((((69,68),(70,67)),(29,((33,30),(31,((32,28),27))))),((55,(5,4)),3)))))))),1);
   tree tree_10712 [p = 0.000, P = 0.377] = [&W 0.000033] (22,(23,(7,((40,(39,2)),((62,(((66,63),(65,59)),((64,58),(57,56)))),((((38,(41,(42,35))),((37,36),25)),(((49,((53,(47,46)),(48,45))),(((52,51),50),34)),(11,((((24,(20,(15,14))),(26,12)),((19,17),((44,(54,43)),10))),(18,(((61,60),16),(13,(21,9)))))))),((8,6),((((69,68),(70,67)),((32,28),((31,((33,30),29)),27))),((55,(5,4)),3)))))))),1);
   tree tree_10713 [p = 0.000, P = 0.377] = [&W 0.000033] (22,(23,(7,((40,(39,2)),((62,(((66,63),(65,59)),((64,58),(57,56)))),((((38,(41,(42,35))),(37,(36,25))),(((52,(51,50)),34),((49,((53,(47,46)),(48,45))),(((24,(20,(15,14))),11),((18,(((54,(44,43)),(19,17)),10)),((26,12),(((61,60),16),(13,(21,9))))))))),((8,6),(((68,(69,(70,67))),(30,(33,(29,(31,((32,28),27)))))),((55,(5,4)),3)))))))),1);
   tree tree_10714 [p = 0.000, P = 0.377] = [&W 0.000033] (22,(23,(7,((40,(39,2)),((62,(((66,63),(65,59)),((64,58),(57,56)))),((((38,(41,(42,35))),((37,36),25)),((49,((53,(47,46)),(48,45))),((((52,51),50),34),((((26,12),((24,(20,(15,14))),11)),(((54,(44,43)),(19,17)),10)),(18,(((61,60),16),(13,(21,9)))))))),((8,6),(((69,(68,(70,67))),(30,(33,(29,((32,28),(31,27)))))),((55,(5,4)),3)))))))),1);
   tree tree_10715 [p = 0.000, P = 0.377] = [&W 0.000033] (22,(23,(7,((40,(39,2)),((62,(((66,63),(65,59)),(58,(64,(57,56))))),((((38,(41,(42,35))),((37,36),25)),(((49,((53,(47,46)),(48,45))),(((52,51),50),34)),((((26,12),((24,(20,(15,14))),11)),((((54,44),43),(19,17)),10)),(18,(((61,60),16),(13,(21,9))))))),((8,6),(((69,(68,(70,67))),(33,(30,(29,((31,(32,28)),27))))),((55,(5,4)),3)))))))),1);
   tree tree_10716 [p = 0.000, P = 0.377] = [&W 0.000033] (22,(23,(7,((40,(39,2)),((62,(((66,63),(65,59)),((64,58),(57,56)))),((((38,(41,(42,35))),((37,36),25)),((49,((53,(47,46)),(48,45))),((((52,51),50),34),((((26,12),((24,(20,(15,14))),11)),((19,17),((44,(54,43)),10))),(18,(((61,60),16),(13,(21,9)))))))),((8,6),(((68,(69,(70,67))),(33,(30,(29,((32,28),(31,27)))))),((55,(5,4)),3)))))))),1);
   tree tree_10717 [p = 0.000, P = 0.377] = [&W 0.000033] (22,(23,(7,((40,(39,2)),((62,(((66,63),(65,59)),((64,58),(57,56)))),((((52,(51,50)),34),(((38,(41,(42,35))),((37,36),25)),((49,((53,(47,46)),(48,45))),((((26,12),((24,(20,(15,14))),11)),((19,17),((54,(44,43)),10))),(18,(((61,60),16),(13,(21,9)))))))),((8,6),(((68,(69,(70,67))),(29,((33,30),(31,((32,28),27))))),((55,(5,4)),3)))))))),1);
   tree tree_10718 [p = 0.000, P = 0.377] = [&W 0.000033] (22,(23,(7,((40,(39,2)),((62,(((66,63),(65,59)),((64,58),(57,56)))),((((38,(41,(42,35))),((37,36),25)),(((((52,51),50),(49,((53,(47,46)),(48,45)))),34),((((26,12),((24,(20,(15,14))),11)),((((54,44),43),(19,17)),10)),(18,(((61,60),16),(13,(21,9))))))),((8,6),(((68,(69,(70,67))),(30,(33,(29,(31,((32,28),27)))))),((55,(5,4)),3)))))))),1);
   tree tree_10719 [p = 0.000, P = 0.377] = [&W 0.000033] (22,(23,(7,((40,(39,2)),((62,(((66,63),(65,59)),((64,58),(57,56)))),((((38,(41,(42,35))),((37,36),25)),(((49,((53,(47,46)),(48,45))),(((52,51),50),34)),((((26,12),((24,(20,(15,14))),11)),(((54,(44,43)),(19,17)),10)),(18,(((61,60),16),(13,(21,9))))))),((8,6),((((69,68),(70,67)),(33,(30,(29,(31,((32,28),27)))))),((55,(5,4)),3)))))))),1);
   tree tree_10720 [p = 0.000, P = 0.377] = [&W 0.000033] (22,(23,(7,((40,(39,2)),((((38,(41,(42,35))),((37,36),25)),(((49,((53,(47,46)),(48,45))),(((52,51),50),34)),((((26,12),((24,(20,(15,14))),11)),((((54,44),43),(19,17)),10)),(18,(((61,60),16),(13,(21,9))))))),((8,6),((62,(((66,63),(65,59)),((64,58),(57,56)))),(((69,(68,(70,67))),(30,(29,(33,(31,((32,28),27)))))),((55,(5,4)),3)))))))),1);
   tree tree_10721 [p = 0.000, P = 0.377] = [&W 0.000033] (22,(23,(7,((40,(39,2)),((62,(((66,63),(65,59)),((64,58),(57,56)))),((((38,(41,(42,35))),((37,36),25)),(((52,(51,50)),34),((49,((53,(47,46)),(48,45))),((((26,12),((24,(20,(15,14))),11)),((19,17),((44,(54,43)),10))),(18,(((61,60),16),(13,(21,9)))))))),((8,6),((((69,68),(70,67)),(((33,30),29),((31,(32,28)),27))),((55,(5,4)),3)))))))),1);
   tree tree_10722 [p = 0.000, P = 0.377] = [&W 0.000033] (22,(23,(7,((40,(39,2)),((62,(((66,63),(65,59)),((64,58),(57,56)))),((((51,(52,50)),34),((((26,12),((24,(20,(15,14))),11)),((((54,44),43),(19,17)),10)),(18,(((61,60),16),(13,(21,9)))))),(((49,((53,(47,46)),(48,45))),(((38,(41,(42,35))),((37,36),25)),(8,6))),(((69,(68,(70,67))),(33,(30,(29,(31,((32,28),27)))))),((55,(5,4)),3)))))))),1);
   tree tree_10723 [p = 0.000, P = 0.377] = [&W 0.000033] (22,(23,(7,((40,(39,2)),((62,(((66,63),(65,59)),((64,58),(57,56)))),((((38,(41,(42,35))),((37,36),25)),(((52,(51,50)),34),(((49,((53,(47,46)),(48,45))),(24,(20,(15,14)))),((11,(((54,44),43),((19,17),10))),((26,12),(18,(((61,60),16),(13,(21,9))))))))),((8,6),(((69,(68,(70,67))),(30,(33,(29,(31,((32,28),27)))))),((55,(5,4)),3)))))))),1);
   tree tree_10724 [p = 0.000, P = 0.378] = [&W 0.000033] (22,(23,(7,((40,(39,2)),(((62,(((66,63),(65,59)),((64,58),(57,56)))),(52,(51,50))),(((34,((38,(41,(42,35))),((37,36),25))),((49,((53,(47,46)),(48,45))),((((26,12),((24,(20,(15,14))),11)),((19,17),((54,(44,43)),10))),(18,(((61,60),16),(13,(21,9))))))),((8,6),(((69,(68,(70,67))),(((33,30),29),(31,((32,28),27)))),((55,(5,4)),3)))))))),1);
   tree tree_10725 [p = 0.000, P = 0.378] = [&W 0.000033] (22,(23,(7,((40,(39,2)),((62,(((66,63),(65,59)),((64,58),(57,56)))),((((38,(41,(42,35))),((37,36),25)),(((49,((53,(47,46)),(48,45))),(((52,51),50),34)),((((26,12),((24,(20,(15,14))),11)),((19,17),((44,(54,43)),10))),(18,(((61,60),16),(13,(21,9))))))),((8,6),((((69,68),(70,67)),(((33,30),29),(31,((32,28),27)))),((55,(5,4)),3)))))))),1);
   tree tree_10726 [p = 0.000, P = 0.378] = [&W 0.000033] (22,(23,(7,((40,(39,2)),((62,(((66,63),(65,59)),((64,58),(57,56)))),((((38,(41,(42,35))),((37,36),25)),((((52,51),50),34),((49,((53,(47,46)),(48,45))),((((26,12),((24,(20,(15,14))),11)),(((54,(44,43)),(19,17)),10)),(18,(((61,60),16),(13,(21,9)))))))),((8,6),(((69,(68,(70,67))),(29,((33,30),(31,((32,28),27))))),((55,(5,4)),3)))))))),1);
   tree tree_10727 [p = 0.000, P = 0.378] = [&W 0.000033] (22,(23,(7,((40,(39,2)),((62,(((66,63),(65,59)),((64,58),(57,56)))),((((38,(41,(42,35))),((37,36),25)),(((52,(51,50)),34),((49,((53,(47,46)),(48,45))),((((26,12),((24,(20,(15,14))),11)),((19,17),((54,(44,43)),10))),(18,(((61,60),16),(13,(21,9)))))))),((8,6),((((69,68),(70,67)),(29,((33,30),((31,(32,28)),27)))),((55,(5,4)),3)))))))),1);
   tree tree_10728 [p = 0.000, P = 0.378] = [&W 0.000033] (22,(23,(7,((40,(39,2)),(((((26,12),((24,(20,(15,14))),11)),((54,(44,43)),((19,17),10))),(18,(((61,60),16),(21,(13,9))))),((((49,((53,(47,46)),(48,45))),((38,(41,(42,35))),((37,36),25))),(8,6)),(((62,(((66,63),(65,59)),((64,58),(57,56)))),((52,(51,50)),34)),((((69,68),(70,67)),(33,(30,(29,((32,28),(31,27)))))),((55,(5,4)),3)))))))),1);
   tree tree_10729 [p = 0.000, P = 0.378] = [&W 0.000033] (22,(23,(7,((40,(39,2)),((62,(((66,63),(65,59)),((64,58),(57,56)))),(((((26,12),((24,(20,(15,14))),11)),(((44,(54,43)),(19,17)),10)),(18,(((61,60),16),(21,(13,9))))),((34,((((52,51),50),((49,(53,(47,46))),(48,45))),((38,(41,(42,35))),((37,36),25)))),((8,6),((((69,68),(70,67)),(30,(33,(29,(31,((32,28),27)))))),((55,(5,4)),3))))))))),1);
   tree tree_10730 [p = 0.000, P = 0.378] = [&W 0.000033] (22,(23,(7,((40,(39,2)),((62,(((66,63),(65,59)),((64,58),(57,56)))),((((38,(41,(42,35))),((37,36),25)),(((49,((53,(47,46)),(48,45))),((52,(51,50)),34)),((((26,12),((24,(20,(15,14))),11)),(((44,(54,43)),(19,17)),10)),(18,(((61,60),16),((21,13),9)))))),((8,6),((((69,68),(70,67)),(29,((33,30),(31,((32,28),27))))),((55,(5,4)),3)))))))),1);
   tree tree_10731 [p = 0.000, P = 0.378] = [&W 0.000033] (22,(23,(7,((40,(39,2)),((62,(((66,63),(65,59)),((64,58),(57,56)))),((((52,(51,50)),34),((49,((53,(47,46)),(48,45))),((((26,12),((24,(20,(15,14))),11)),((19,17),((54,(44,43)),10))),(18,(((61,60),16),(21,(13,9))))))),((((38,(41,(42,35))),((37,36),25)),(8,6)),(((69,(68,(70,67))),(30,(33,(29,(31,((32,28),27)))))),((55,(5,4)),3)))))))),1);
   tree tree_10732 [p = 0.000, P = 0.378] = [&W 0.000033] (22,(23,(7,((40,(39,2)),((62,(((66,63),(65,59)),((64,58),(57,56)))),((((38,(41,(42,35))),((37,36),25)),((((52,51),50),34),((49,((53,(47,46)),(48,45))),((((26,12),((24,(20,(15,14))),11)),((19,17),((44,(54,43)),10))),(18,(((61,60),16),(21,(13,9)))))))),((8,6),(((69,(68,(70,67))),(30,(33,(29,((32,28),(31,27)))))),((55,(5,4)),3)))))))),1);
   tree tree_10733 [p = 0.000, P = 0.378] = [&W 0.000033] (22,(23,(7,((40,(39,2)),((62,(((66,63),(65,59)),((64,58),(57,56)))),(((((52,51),50),34),((((26,12),((24,(20,(15,14))),11)),((19,17),((44,(54,43)),10))),(18,(((61,60),16),(21,(13,9)))))),((((49,((53,(47,46)),(48,45))),((38,(41,(42,35))),((37,36),25))),(8,6)),((((69,68),(70,67)),((33,30),(29,((32,28),(31,27))))),((55,(5,4)),3)))))))),1);
   tree tree_10734 [p = 0.000, P = 0.378] = [&W 0.000033] (22,(23,(7,((40,(39,2)),((62,(((66,63),(65,59)),(57,((64,58),56)))),((((38,(41,(42,35))),((37,36),25)),(((52,(51,50)),34),((49,((53,(47,46)),(48,45))),((((26,12),((24,(20,(15,14))),11)),((19,17),((44,(54,43)),10))),(18,(((61,60),16),(21,(13,9)))))))),((8,6),((((69,68),(70,67)),((33,(30,29)),((32,28),(31,27)))),((55,(5,4)),3)))))))),1);
   tree tree_10735 [p = 0.000, P = 0.378] = [&W 0.000033] (22,(23,(7,((40,(39,2)),((62,(((66,63),(65,59)),((64,58),(57,56)))),(((((52,51),50),34),((((26,12),((20,(24,(15,14))),11)),((((54,44),43),(19,17)),10)),(18,(((61,60),16),((21,13),9))))),((((49,((53,(47,46)),(48,45))),((38,(41,(42,35))),((37,36),25))),(8,6)),((((69,68),(70,67)),(33,(30,(29,(31,((32,28),27)))))),((55,(5,4)),3)))))))),1);
   tree tree_10736 [p = 0.000, P = 0.378] = [&W 0.000033] (22,(23,(7,((40,(39,2)),((62,(((66,63),(65,59)),((64,58),(57,56)))),(((49,((53,(47,46)),(48,45))),(((52,(51,50)),34),((((26,12),((24,(20,(15,14))),11)),((19,17),((44,(54,43)),10))),(18,(((61,60),16),((21,13),9)))))),(((38,(41,(42,35))),((37,36),25)),((8,6),((((69,68),(70,67)),(29,((33,30),(31,((32,28),27))))),((55,(5,4)),3))))))))),1);
   tree tree_10737 [p = 0.000, P = 0.378] = [&W 0.000033] (22,(23,(7,((40,(39,2)),((62,(((66,63),(65,59)),((64,58),(57,56)))),((((38,(41,(42,35))),((37,36),25)),((49,((53,(47,46)),(48,45))),(34,((52,(51,50)),((((26,12),((24,(20,(15,14))),11)),((19,17),((54,(44,43)),10))),(18,(((61,60),16),(13,(21,9))))))))),((8,6),(((68,(69,(70,67))),(30,(33,(29,(31,((32,28),27)))))),((55,(5,4)),3)))))))),1);
   tree tree_10738 [p = 0.000, P = 0.378] = [&W 0.000033] (22,(23,(7,((40,(39,2)),((62,(((66,63),(65,59)),((64,58),(57,56)))),(((52,(51,50)),34),(((((26,12),((24,(20,(15,14))),11)),((19,17),((44,(54,43)),10))),(18,(((61,60),16),((21,13),9)))),((((49,((53,(47,46)),(48,45))),((38,(41,(42,35))),((37,36),25))),(8,6)),((((69,68),(70,67)),(30,((33,29),((32,28),(31,27))))),((55,(5,4)),3))))))))),1);
   tree tree_10739 [p = 0.000, P = 0.378] = [&W 0.000033] (22,(23,(7,((40,(39,2)),((62,(((66,63),(65,59)),((64,58),(57,56)))),(((49,((53,(47,46)),(48,45))),((38,(41,(42,35))),(37,(36,25)))),(((((52,51),50),34),((((26,12),((24,(20,(15,14))),11)),((19,17),(((54,44),43),10))),(18,(((61,60),16),((21,13),9))))),((8,6),((((69,68),(70,67)),(29,((33,30),(31,((32,28),27))))),((55,(5,4)),3))))))))),1);
   tree tree_10740 [p = 0.000, P = 0.378] = [&W 0.000033] (22,(23,(7,((40,(39,2)),(((52,(51,50)),(((62,(((66,63),(65,59)),((64,58),(57,56)))),34),(((69,68),(70,67)),(33,(30,(29,(31,((32,28),27)))))))),(((((26,12),((24,(20,(15,14))),11)),((19,17),((54,(44,43)),10))),(18,(((61,60),16),((21,13),9)))),((((49,((53,(47,46)),(48,45))),((38,(41,(42,35))),((37,36),25))),(8,6)),((55,(5,4)),3))))))),1);
   tree tree_10741 [p = 0.000, P = 0.378] = [&W 0.000033] (22,(23,(7,((40,(39,2)),((62,(((66,63),(65,59)),((64,58),(57,56)))),((((52,(51,50)),34),((((26,12),((24,(20,(15,14))),11)),((19,17),(((54,44),43),10))),(18,(((61,60),16),((21,13),9))))),((((49,((53,(47,46)),(48,45))),((38,(41,(42,35))),((37,36),25))),(8,6)),((((69,68),(70,67)),(30,(33,(29,(31,((32,28),27)))))),((55,(5,4)),3)))))))),1);
   tree tree_10742 [p = 0.000, P = 0.378] = [&W 0.000033] (22,(23,(7,((40,(39,2)),((62,(((66,63),(65,59)),((64,58),(57,56)))),((((((52,51),50),34),((49,((53,(47,46)),(48,45))),((38,(41,(42,35))),((37,36),25)))),((((24,(20,(15,14))),11),((26,12),(((54,44),43),((19,17),10)))),(18,(((61,60),16),(13,(21,9)))))),((8,6),((((69,68),(70,67)),(33,(30,(29,(31,((32,28),27)))))),((55,(5,4)),3)))))))),1);
   tree tree_10743 [p = 0.000, P = 0.378] = [&W 0.000033] (22,(23,(7,((40,(39,2)),((62,(((66,63),(65,59)),((64,58),(57,56)))),(((11,(((24,(20,(15,14))),(26,12)),(((44,(54,43)),(19,17)),10))),(18,(((61,60),16),((21,13),9)))),(((((52,51),50),34),((((49,(53,(47,46))),(48,45)),((38,(41,(42,35))),((37,36),25))),(8,6))),((((69,68),(70,67)),(((31,((33,30),29)),(32,28)),27)),((55,(5,4)),3)))))))),1);
   tree tree_10744 [p = 0.000, P = 0.378] = [&W 0.000033] (22,(23,(7,((40,(39,2)),((62,(((66,63),(65,59)),((64,58),(57,56)))),((52,(51,50)),((((49,((53,(47,46)),(48,45))),34),((((26,12),((20,(24,(15,14))),11)),((((54,44),43),(19,17)),10)),(18,(((61,60),16),(13,(21,9)))))),((8,6),(((38,(41,(42,35))),((37,36),25)),((((69,68),(70,67)),(30,(33,(29,(31,((32,28),27)))))),((55,(5,4)),3)))))))))),1);
   tree tree_10745 [p = 0.000, P = 0.378] = [&W 0.000033] (22,(23,(7,((40,(39,2)),((62,(((66,63),(65,59)),(64,(58,(57,56))))),(((51,(52,50)),34),(((((26,12),((24,(20,(15,14))),11)),((19,17),((54,(44,43)),10))),(18,(((61,60),16),(13,(21,9))))),((((49,((53,(47,46)),(48,45))),((38,(41,(42,35))),((37,36),25))),(8,6)),(((69,(68,(70,67))),(29,((33,30),(31,((32,28),27))))),((55,(5,4)),3))))))))),1);
   tree tree_10746 [p = 0.000, P = 0.378] = [&W 0.000033] (22,(23,(7,((40,(39,2)),(((((26,12),((24,(20,(15,14))),11)),((19,17),((54,(44,43)),10))),(18,(((61,60),16),(13,(21,9))))),(((49,((53,(47,46)),(48,45))),((38,(41,(42,35))),((37,36),25))),((8,6),((((62,(((66,63),(65,59)),((64,58),(57,56)))),(51,(52,50))),34),((((69,68),(70,67)),(30,(33,(29,(31,((32,28),27)))))),((55,(5,4)),3))))))))),1);
   tree tree_10747 [p = 0.000, P = 0.378] = [&W 0.000033] (22,(23,(7,((40,(39,2)),((62,(((66,63),(65,59)),((64,58),(57,56)))),(((((52,51),50),34),((68,(69,(70,67))),(30,(33,(29,(31,((32,28),27))))))),(((((26,12),((24,(20,(15,14))),11)),((19,17),((54,(44,43)),10))),(18,(((61,60),16),(13,(21,9))))),(((49,((53,(47,46)),(48,45))),((38,(41,(42,35))),((37,36),25))),((8,6),((55,(5,4)),3))))))))),1);
   tree tree_10748 [p = 0.000, P = 0.378] = [&W 0.000033] (22,(23,(7,((40,(39,2)),((62,(((66,63),(65,59)),((64,58),(57,56)))),((((49,((53,(47,46)),(48,45))),(((52,51),50),34)),((((26,12),((24,(20,(15,14))),11)),((19,17),((44,(54,43)),10))),(18,(((61,60),16),(13,(21,9)))))),((((38,(41,(42,35))),((37,36),25)),(8,6)),((((69,68),(70,67)),(((33,30),29),(31,((32,28),27)))),((55,(5,4)),3)))))))),1);
   tree tree_10749 [p = 0.000, P = 0.378] = [&W 0.000033] (22,(23,(7,((40,(39,2)),((62,(((66,63),(65,59)),(57,((64,58),56)))),((((38,(41,(42,35))),((37,36),25)),((49,((53,(47,46)),(48,45))),(((52,(51,50)),34),((((24,(20,(15,14))),11),((26,12),((19,17),(((54,44),43),10)))),(18,(((61,60),16),(13,(21,9)))))))),((8,6),((((69,68),(70,67)),(33,(30,(29,(31,((32,28),27)))))),((55,(5,4)),3)))))))),1);
   tree tree_10750 [p = 0.000, P = 0.378] = [&W 0.000033] (22,(23,(7,((40,(39,2)),((62,(((66,63),(65,59)),((64,58),(57,56)))),(((11,(((54,(44,43)),(19,17)),10)),((24,(20,(15,14))),((26,12),(18,(((61,60),16),(13,(21,9))))))),((((49,((53,(47,46)),(48,45))),((38,(41,(42,35))),((37,36),25))),(8,6)),(((52,(51,50)),34),((((69,68),(70,67)),((33,30),(29,(31,((32,28),27))))),((55,(5,4)),3))))))))),1);
   tree tree_10751 [p = 0.000, P = 0.378] = [&W 0.000033] (22,(23,(7,((40,(39,2)),((62,(((66,63),(65,59)),((64,58),(57,56)))),((((38,(41,(42,35))),((37,36),25)),((((52,51),50),34),((49,((53,(47,46)),(48,45))),((11,(((44,(54,43)),18),((19,17),10))),((24,(20,(15,14))),((26,12),(((61,60),16),(13,(21,9))))))))),((8,6),((((69,68),(70,67)),(30,(33,(29,(31,((32,28),27)))))),((55,(5,4)),3)))))))),1);
   tree tree_10752 [p = 0.000, P = 0.378] = [&W 0.000033] (22,(23,(7,((40,(39,2)),((((51,(52,50)),34),((11,(((24,(20,(15,14))),(26,12)),((19,17),((44,(54,43)),10)))),(18,(((61,60),16),((21,13),9))))),((62,(((66,63),(65,59)),((64,58),(57,56)))),((((49,((53,(47,46)),(48,45))),((38,(41,(42,35))),((37,36),25))),(8,6)),((((69,68),(70,67)),(29,((33,30),(31,((32,28),27))))),((55,(5,4)),3)))))))),1);
   tree tree_10753 [p = 0.000, P = 0.378] = [&W 0.000033] (22,(23,(7,((40,(39,2)),((62,(((66,63),(65,59)),((64,58),(57,56)))),(((((26,12),((20,(24,(15,14))),11)),(((44,(54,43)),(19,17)),10)),(18,(((61,60),16),(13,(21,9))))),((((51,(52,50)),34),(((49,((53,(47,46)),(48,45))),((38,(41,(42,35))),((37,36),25))),(8,6))),(((69,(68,(70,67))),(33,(30,(29,(31,((32,28),27)))))),((55,(5,4)),3)))))))),1);
   tree tree_10754 [p = 0.000, P = 0.379] = [&W 0.000033] (22,(23,(7,((40,(39,2)),((62,(((66,63),(65,59)),((64,58),(57,56)))),(((((52,51),50),34),((((26,12),11),((24,(20,(15,14))),((((54,44),43),(19,17)),10))),(18,(((61,60),16),(21,(13,9)))))),((((49,((53,(47,46)),(48,45))),((38,(41,(42,35))),((37,36),25))),(8,6)),((((69,68),(70,67)),(29,((33,30),(31,((32,28),27))))),((55,(5,4)),3)))))))),1);
   tree tree_10755 [p = 0.000, P = 0.379] = [&W 0.000033] (22,(23,(7,((40,(39,2)),(((62,(((66,63),(65,59)),((64,58),(57,56)))),(52,(51,50))),((34,((((26,12),(((24,20),(15,14)),11)),((((54,44),43),(19,17)),10)),(18,(((61,60),16),(13,(21,9)))))),((((49,((53,(47,46)),(48,45))),((38,(41,(42,35))),(37,(36,25)))),(8,6)),((((69,68),(70,67)),(((31,((33,30),29)),(32,28)),27)),((55,(5,4)),3)))))))),1);
   tree tree_10756 [p = 0.000, P = 0.379] = [&W 0.000033] (22,(23,(7,((40,(39,2)),((62,(((66,63),(65,59)),((64,58),(57,56)))),((((52,(51,50)),34),((((26,12),((24,(20,(15,14))),11)),((19,17),((54,(44,43)),10))),(18,(((61,60),16),(13,(21,9)))))),((((49,((53,(47,46)),(48,45))),((38,(41,(42,35))),((37,36),25))),(8,6)),((((69,68),(70,67)),(30,(33,(29,(31,((32,28),27)))))),((55,(5,4)),3)))))))),1);
   tree tree_10757 [p = 0.000, P = 0.379] = [&W 0.000033] (22,(23,(7,((40,(39,2)),((62,(((66,63),(65,59)),((64,58),(57,56)))),((((52,(51,50)),34),((((26,12),((24,(20,(15,14))),11)),((((54,44),43),(19,17)),10)),(18,(((61,60),16),(13,(21,9)))))),((((49,((53,(47,46)),(48,45))),((38,(41,(42,35))),((37,36),25))),(8,6)),((((69,68),(70,67)),((33,30),(29,(31,((32,28),27))))),((55,(5,4)),3)))))))),1);
   tree tree_10758 [p = 0.000, P = 0.379] = [&W 0.000033] (22,(23,(7,((40,(39,2)),((62,(((66,63),(65,59)),((64,58),(57,56)))),((((49,((53,(47,46)),(48,45))),((52,(51,50)),34)),((((26,12),((24,(20,(15,14))),11)),((19,17),((54,(44,43)),10))),(18,(((61,60),16),(13,(21,9)))))),((((38,(41,(42,35))),((37,36),25)),(8,6)),((((69,68),(70,67)),(29,((33,30),(31,((32,28),27))))),((55,(5,4)),3)))))))),1);
   tree tree_10759 [p = 0.000, P = 0.379] = [&W 0.000033] (22,(23,(7,((40,(39,2)),((62,(((66,63),(65,59)),((64,58),(57,56)))),(((((26,12),((24,(20,(15,14))),11)),((((54,44),43),(19,17)),10)),(18,(((61,60),16),(13,(21,9))))),(((((52,51),50),34),(((49,((53,(47,46)),(48,45))),((38,(41,(42,35))),(37,(36,25)))),(8,6))),((((69,68),(70,67)),(30,(33,(29,(31,((32,28),27)))))),((55,(5,4)),3)))))))),1);
   tree tree_10760 [p = 0.000, P = 0.379] = [&W 0.000033] (22,(23,(7,((40,(39,2)),((62,(((66,63),(65,59)),((64,58),(57,56)))),(((((52,(51,50)),34),((38,(41,(42,35))),((37,36),25))),((((49,((53,(47,46)),(48,45))),((26,12),((20,(24,(15,14))),11))),((((54,44),43),(19,17)),10)),(18,(((61,60),16),(13,(21,9)))))),((8,6),(((69,(68,(70,67))),(29,((33,30),(31,((32,28),27))))),((55,(5,4)),3)))))))),1);
   tree tree_10761 [p = 0.000, P = 0.379] = [&W 0.000033] (22,(23,(7,((40,(39,2)),((62,(((66,63),(65,59)),((64,58),(57,56)))),((((52,(51,50)),34),((((26,12),((24,(20,(15,14))),11)),((19,17),((54,(44,43)),10))),(18,(((61,60),16),(13,(21,9)))))),((((49,((53,(47,46)),(48,45))),((38,(41,(42,35))),((37,36),25))),(8,6)),((((69,68),(70,67)),((33,30),(29,(31,((32,28),27))))),((55,(5,4)),3)))))))),1);
   tree tree_10762 [p = 0.000, P = 0.379] = [&W 0.000033] (22,(23,(7,((40,(39,2)),((62,(((66,63),(65,59)),((64,58),(57,56)))),(((((26,12),((24,(20,(15,14))),11)),(((54,(44,43)),(19,17)),10)),(18,(((61,60),16),(13,(21,9))))),((((52,(51,50)),34),((49,((53,(47,46)),(48,45))),(((38,(41,(42,35))),((37,36),25)),(8,6)))),(((68,(69,(70,67))),((33,30),(29,(31,((32,28),27))))),((55,(5,4)),3)))))))),1);
   tree tree_10763 [p = 0.000, P = 0.379] = [&W 0.000033] (22,(23,(7,((40,(39,2)),((62,(((66,63),(65,59)),((64,58),(57,56)))),((((52,(51,50)),34),((((26,12),((24,(20,(15,14))),11)),((19,17),((44,(54,43)),10))),(18,(((61,60),16),(13,(21,9)))))),(((((49,(53,(47,46))),(48,45)),((38,(41,(42,35))),((37,36),25))),(8,6)),((((69,68),(70,67)),(30,(33,(29,((32,28),(31,27)))))),((55,(5,4)),3)))))))),1);
   tree tree_10764 [p = 0.000, P = 0.379] = [&W 0.000033] (22,(23,(7,((40,(39,2)),((62,(((66,63),(65,59)),((64,58),(57,56)))),((((52,(51,50)),34),((((26,12),((24,(20,(15,14))),11)),((19,17),((54,(44,43)),10))),(18,(((61,60),16),(13,(21,9)))))),((((49,((53,(47,46)),(48,45))),((38,(41,(42,35))),(37,(36,25)))),(8,6)),((((69,68),(70,67)),(29,((33,30),(31,((32,28),27))))),((55,(5,4)),3)))))))),1);
   tree tree_10765 [p = 0.000, P = 0.379] = [&W 0.000033] (22,(23,(7,((40,(39,2)),((62,(((66,63),(65,59)),((64,58),(57,56)))),((((49,((53,(47,46)),(48,45))),((52,(51,50)),34)),((((26,12),((24,(20,(15,14))),11)),((19,17),((44,(54,43)),10))),(18,(((61,60),16),(13,(21,9)))))),(((38,(41,(42,35))),((37,36),25)),((8,6),((((69,68),(70,67)),(29,((33,30),(31,((32,28),27))))),((55,(5,4)),3))))))))),1);
   tree tree_10766 [p = 0.000, P = 0.379] = [&W 0.000033] (22,(23,(7,((40,(39,2)),((62,(((66,63),(65,59)),((64,58),(57,56)))),((((52,(51,50)),34),((((26,12),((24,(20,(15,14))),11)),(((54,(44,43)),(19,17)),10)),(18,(((61,60),16),(13,(21,9)))))),((((49,((53,(47,46)),(48,45))),((38,(41,(42,35))),((37,36),25))),(8,6)),(((68,(69,(70,67))),(33,(30,(29,((32,28),(31,27)))))),((55,(5,4)),3)))))))),1);
   tree tree_10767 [p = 0.000, P = 0.379] = [&W 0.000033] (22,(23,(7,((40,(39,2)),((62,(((66,63),(65,59)),((64,58),(57,56)))),((((52,(51,50)),34),((49,((53,(47,46)),(48,45))),((((26,12),((24,(20,(15,14))),11)),((19,17),((54,(44,43)),10))),(18,(((61,60),16),(13,(21,9))))))),((((38,(41,(42,35))),((37,36),25)),(8,6)),((((69,68),(70,67)),(29,((33,30),(31,((32,28),27))))),((55,(5,4)),3)))))))),1);
   tree tree_10768 [p = 0.000, P = 0.379] = [&W 0.000033] (22,(23,(7,((40,(39,2)),((62,(((66,63),(65,59)),((64,58),(57,56)))),((((52,51),50),34),(((((26,12),((24,(20,(15,14))),11)),((19,17),((54,(44,43)),10))),(18,(((61,60),16),(13,(21,9))))),((((49,((53,(47,46)),(48,45))),((38,(41,(42,35))),((37,36),25))),(8,6)),((((69,68),(70,67)),(33,(30,(29,((32,28),(31,27)))))),((55,(5,4)),3))))))))),1);
   tree tree_10769 [p = 0.000, P = 0.379] = [&W 0.000033] (22,(23,(7,((40,(39,2)),((62,(((66,63),(65,59)),((64,58),(57,56)))),(((((51,(52,50)),(49,((53,(47,46)),(48,45)))),34),((((26,12),((24,(20,(15,14))),11)),((19,17),((54,(44,43)),10))),(18,(((61,60),16),(13,(21,9)))))),((((38,(41,(42,35))),((37,36),25)),(8,6)),((((69,68),(70,67)),((33,30),(29,(31,((32,28),27))))),((55,(5,4)),3)))))))),1);
   tree tree_10770 [p = 0.000, P = 0.379] = [&W 0.000033] (22,(23,(7,((40,(39,2)),((62,(((66,63),(65,59)),(64,(58,(57,56))))),((((52,(51,50)),34),((18,((((24,(20,(15,14))),(26,12)),11),((19,17),((44,(54,43)),10)))),(((61,60),16),(13,(21,9))))),(((((49,(53,(47,46))),(48,45)),((38,(41,(42,35))),((37,36),25))),(8,6)),((((69,68),(70,67)),(30,(33,(29,(31,((32,28),27)))))),((55,(5,4)),3)))))))),1);
   tree tree_10771 [p = 0.000, P = 0.379] = [&W 0.000033] (22,(23,(7,((40,(39,2)),((62,(((65,(66,63)),59),((64,58),(57,56)))),((((52,(51,50)),34),((49,((53,(47,46)),(48,45))),((26,12),((((24,(20,(15,14))),11),((19,17),((44,(54,43)),10))),(18,(((61,60),16),(21,(13,9)))))))),((((38,(41,(42,35))),((37,36),25)),(8,6)),((((69,68),(70,67)),(30,(33,(29,((32,28),(31,27)))))),((55,(5,4)),3)))))))),1);
   tree tree_10772 [p = 0.000, P = 0.379] = [&W 0.000033] (22,(23,(7,((40,(39,2)),((62,(((66,63),(65,59)),((64,58),(57,56)))),((((((24,(20,(15,14))),(26,12)),11),(((44,(54,43)),(19,17)),10)),(18,(((61,60),16),(21,(13,9))))),(((((52,51),50),34),(((49,((53,(47,46)),(48,45))),((38,(41,(42,35))),((37,36),25))),(8,6))),(((68,(69,(70,67))),((33,30),(29,((32,28),(31,27))))),((55,(5,4)),3)))))))),1);
   tree tree_10773 [p = 0.000, P = 0.379] = [&W 0.000033] (22,(23,(7,((40,(39,2)),((62,(((66,63),(65,59)),((64,58),(57,56)))),((((38,(41,(42,35))),((37,36),25)),(((((52,51),50),(49,((53,(47,46)),(48,45)))),34),(((((24,(20,(15,14))),(26,12)),11),((19,17),((44,(54,43)),10))),(18,(((61,60),16),(21,(13,9))))))),((8,6),((((69,68),(70,67)),(29,((33,30),((32,28),(31,27))))),((55,(5,4)),3)))))))),1);
   tree tree_10774 [p = 0.000, P = 0.379] = [&W 0.000033] (22,(23,(7,((40,(39,2)),((62,(((66,63),(65,59)),((64,58),(57,56)))),((((38,(41,(42,35))),((37,36),25)),((((52,51),50),34),((49,((53,(47,46)),(48,45))),((((24,(20,(15,14))),((26,12),11)),((19,17),(((54,44),43),10))),(18,(((61,60),16),(13,(21,9)))))))),((8,6),((((69,68),(70,67)),((33,30),(29,(31,((32,28),27))))),((55,(5,4)),3)))))))),1);
   tree tree_10775 [p = 0.000, P = 0.379] = [&W 0.000033] (22,(23,(7,((40,(39,2)),((62,(((66,63),(65,59)),((64,58),(57,56)))),((((38,(41,(42,35))),((37,36),25)),(((49,((53,(47,46)),(48,45))),(((52,51),50),34)),(((24,(20,(15,14))),(26,12)),((11,(18,((19,17),((44,(54,43)),10)))),(((61,60),16),(13,(21,9))))))),((8,6),(((69,(68,(70,67))),(((33,30),29),((32,28),(31,27)))),((55,(5,4)),3)))))))),1);
   tree tree_10776 [p = 0.000, P = 0.379] = [&W 0.000033] (22,(23,(7,((40,(39,2)),((62,(((66,63),(65,59)),((64,58),(57,56)))),((((49,((53,(47,46)),(48,45))),((52,(51,50)),34)),((((24,(20,(15,14))),((26,12),11)),((19,17),((44,(54,43)),10))),(18,(((61,60),16),(13,(21,9)))))),((8,6),(((38,(41,(42,35))),((37,36),25)),(((69,(68,(70,67))),((33,30),(29,((31,(32,28)),27)))),((55,(5,4)),3))))))))),1);
   tree tree_10777 [p = 0.000, P = 0.379] = [&W 0.000033] (22,(23,(7,((40,(39,2)),((62,(((66,63),(65,59)),((64,58),(57,56)))),((((38,(41,(42,35))),((37,36),25)),(((49,((53,(47,46)),(48,45))),((51,(52,50)),34)),((((24,(20,(15,14))),((26,12),11)),((19,17),((44,(54,43)),10))),(18,(((61,60),16),(13,(21,9))))))),((8,6),((((69,68),(70,67)),(30,(33,(29,((32,28),(31,27)))))),((55,(5,4)),3)))))))),1);
   tree tree_10778 [p = 0.000, P = 0.379] = [&W 0.000033] (22,(23,(7,((40,(39,2)),((62,(((66,63),(65,59)),((64,58),(57,56)))),((((((24,(20,(15,14))),(26,12)),11),((19,17),((54,(44,43)),10))),(18,(((61,60),16),((21,13),9)))),((((51,(52,50)),34),(((49,((53,(47,46)),(48,45))),((38,(41,(42,35))),(37,(36,25)))),(8,6))),((((69,68),(70,67)),(29,((33,30),(31,((32,28),27))))),((55,(5,4)),3)))))))),1);
   tree tree_10779 [p = 0.000, P = 0.379] = [&W 0.000033] (22,(23,(7,((40,(39,2)),((62,(((66,63),(65,59)),((64,58),(57,56)))),((((38,(41,(42,35))),((37,36),25)),((49,((53,(47,46)),(48,45))),(((52,(51,50)),34),(((((24,(20,(15,14))),(26,12)),11),((((54,44),43),(19,17)),10)),(18,(((61,60),16),(13,(21,9)))))))),((8,6),((((69,68),(70,67)),(33,(30,(29,(31,((32,28),27)))))),((55,(5,4)),3)))))))),1);
   tree tree_10780 [p = 0.000, P = 0.379] = [&W 0.000033] (22,(23,(7,((40,(39,2)),((62,(((66,63),(65,59)),((64,58),(57,56)))),((((38,(41,(42,35))),((37,36),25)),(((((52,51),50),(49,((53,(47,46)),(48,45)))),34),(((((24,(20,(15,14))),(26,12)),11),((19,17),((54,(44,43)),10))),(18,(((61,60),16),(13,(21,9))))))),(((((69,68),(70,67)),(29,((33,30),(31,((32,28),27))))),(8,6)),((55,(5,4)),3))))))),1);
   tree tree_10781 [p = 0.000, P = 0.379] = [&W 0.000033] (22,(23,(7,((40,(39,2)),((62,(((66,63),(65,59)),((64,58),(57,56)))),((52,(51,50)),((((38,(41,(42,35))),((37,36),25)),(((49,((53,(47,46)),(48,45))),34),(((((24,(20,(15,14))),(26,12)),11),((19,17),((54,(44,43)),10))),(18,(((61,60),16),((21,13),9)))))),((8,6),((((69,68),(70,67)),(30,(33,(29,(31,((32,28),27)))))),((55,(5,4)),3))))))))),1);
   tree tree_10782 [p = 0.000, P = 0.379] = [&W 0.000033] (22,(23,(7,((40,(39,2)),((62,(((66,63),(65,59)),(58,(64,(57,56))))),((((49,((53,(47,46)),(48,45))),((38,(41,(42,35))),((37,36),25))),((((52,51),50),34),(((((24,(20,(15,14))),(26,12)),11),((54,(44,43)),((19,17),10))),(18,(((61,60),16),(21,(13,9))))))),((8,6),((((69,68),(70,67)),(29,((33,30),(31,((32,28),27))))),((55,(5,4)),3)))))))),1);
   tree tree_10783 [p = 0.000, P = 0.379] = [&W 0.000033] (22,(23,(7,((40,(39,2)),((62,(((66,63),(65,59)),((64,58),(57,56)))),((((51,(52,50)),34),(((((24,(20,(15,14))),(26,12)),11),((((54,44),43),(19,17)),10)),(18,(((61,60),16),(21,(13,9)))))),((((49,((53,(47,46)),(48,45))),((38,(41,(42,35))),((37,36),25))),(8,6)),(((68,(69,(70,67))),((33,30),(29,(31,((32,28),27))))),((55,(5,4)),3)))))))),1);
   tree tree_10784 [p = 0.000, P = 0.380] = [&W 0.000033] (22,(23,(7,((40,(39,2)),((62,(((66,63),(65,59)),((64,58),(57,56)))),(34,((((((24,(20,(15,14))),(26,12)),((52,(51,50)),11)),((44,(54,43)),((19,17),10))),(18,(((61,60),16),((21,13),9)))),((((49,((53,(47,46)),(48,45))),((38,(41,(42,35))),((37,36),25))),(8,6)),(((69,(68,(70,67))),((33,30),(29,(31,((32,28),27))))),((55,(5,4)),3))))))))),1);
   tree tree_10785 [p = 0.000, P = 0.380] = [&W 0.000033] (22,(23,(7,((40,(39,2)),((62,(((66,63),(65,59)),(((64,58),57),56))),((((49,((53,(47,46)),(48,45))),((52,(51,50)),34)),(((24,(20,(15,14))),11),(((19,17),((44,(54,43)),10)),((18,(26,12)),(((61,60),16),(13,(21,9))))))),((8,6),(((38,(41,(42,35))),((37,36),25)),(((69,(68,(70,67))),(29,((33,30),(31,((32,28),27))))),((55,(5,4)),3))))))))),1);
   tree tree_10786 [p = 0.000, P = 0.380] = [&W 0.000033] (22,(23,(7,((40,(39,2)),((62,(((66,63),(65,59)),((64,58),(57,56)))),((((38,(41,(42,35))),((37,36),25)),(((52,(51,50)),34),((49,((53,(47,46)),(48,45))),(((20,(24,(15,14))),11),((((54,(44,43)),(19,17)),10),((18,(26,12)),(((61,60),16),(13,(21,9))))))))),((8,6),(((69,(68,(70,67))),(29,((33,30),(31,((32,28),27))))),((55,(5,4)),3)))))))),1);
   tree tree_10787 [p = 0.000, P = 0.380] = [&W 0.000033] (22,(23,(7,((40,(39,2)),((62,(((66,63),(65,59)),((64,58),(57,56)))),((((49,((53,(47,46)),(48,45))),((52,(51,50)),34)),(((20,(24,(15,14))),11),(((19,17),((54,(44,43)),10)),((18,(26,12)),(((61,60),16),(13,(21,9))))))),((8,6),(((38,(41,(42,35))),((37,36),25)),(((68,(69,(70,67))),(33,(29,(30,(31,((32,28),27)))))),((55,(5,4)),3))))))))),1);
   tree tree_10788 [p = 0.000, P = 0.380] = [&W 0.000033] (22,(23,(7,((40,(39,2)),((62,(((66,63),(65,59)),((64,58),(57,56)))),((((38,(41,(42,35))),((37,36),25)),(((52,51),50),(((49,((53,(47,46)),(48,45))),34),(((20,(24,(15,14))),11),(((19,17),((44,(54,43)),10)),((18,(26,12)),(((61,60),16),(13,(21,9))))))))),((8,6),(((68,(69,(70,67))),(33,(30,(29,((32,28),(31,27)))))),((55,(5,4)),3)))))))),1);
   tree tree_10789 [p = 0.000, P = 0.380] = [&W 0.000033] (22,(23,(7,((40,(39,2)),((((((52,51),50),34),((49,((53,(47,46)),(48,45))),((38,(41,(42,35))),((37,36),25)))),(((24,(20,(15,14))),(26,12)),((11,(((54,(44,43)),(19,17)),10)),(18,(((61,60),16),(13,(21,9))))))),((62,(((66,63),(65,59)),((64,58),(57,56)))),((8,6),((((69,68),(70,67)),(((33,30),29),(31,((32,28),27)))),((55,(5,4)),3)))))))),1);
   tree tree_10790 [p = 0.000, P = 0.380] = [&W 0.000033] (22,(23,(7,((40,(39,2)),((62,(((66,63),(65,59)),(58,(64,(57,56))))),((((52,(51,50)),34),((((24,(20,(15,14))),(26,12)),(11,((19,17),((44,(54,43)),10)))),(18,(((61,60),16),((21,13),9))))),((((49,((53,(47,46)),(48,45))),((38,(41,(42,35))),((37,36),25))),(8,6)),(((68,(69,(70,67))),(29,((33,30),((32,28),(31,27))))),((55,(5,4)),3)))))))),1);
   tree tree_10791 [p = 0.000, P = 0.380] = [&W 0.000033] (22,(23,(7,((40,(39,2)),((62,(((66,63),(65,59)),((64,58),(57,56)))),((((38,(41,(42,35))),((37,36),25)),(((49,((53,(47,46)),(48,45))),(((52,51),50),34)),(((20,(24,(15,14))),11),(((19,17),((44,(54,43)),10)),((18,(26,12)),(((61,60),16),(13,(21,9)))))))),((8,6),(((68,(69,(70,67))),((30,(33,29)),((31,(32,28)),27))),((55,(5,4)),3)))))))),1);
   tree tree_10792 [p = 0.000, P = 0.380] = [&W 0.000033] (22,(23,(7,((40,(39,2)),((62,(((66,63),(65,59)),((64,58),(57,56)))),((((38,(41,(42,35))),((37,36),25)),((49,((53,(47,46)),(48,45))),(((51,(52,50)),34),(((26,12),(((20,(24,(15,14))),11),((19,17),(((54,44),43),10)))),(18,(((61,60),16),(13,(21,9)))))))),((8,6),((((69,68),(70,67)),(29,((33,30),(31,((32,28),27))))),((55,(5,4)),3)))))))),1);
   tree tree_10793 [p = 0.000, P = 0.380] = [&W 0.000033] (22,(23,(7,((40,(39,2)),((62,(((66,63),(65,59)),((64,58),(57,56)))),((((38,(41,(42,35))),(37,(36,25))),(((49,((53,(47,46)),(48,45))),((52,(51,50)),34)),((26,12),((24,(20,(15,14))),((11,((19,17),((44,(54,43)),10))),(18,(((61,60),16),(13,(21,9))))))))),((8,6),(((68,(69,(70,67))),(30,(33,(29,(31,((32,28),27)))))),((55,(5,4)),3)))))))),1);
   tree tree_10794 [p = 0.000, P = 0.380] = [&W 0.000033] (22,(23,(7,((40,(39,2)),((((38,(41,(42,35))),((37,36),25)),(((49,((53,(47,46)),(48,45))),((52,(51,50)),34)),(((24,(20,(15,14))),(26,12)),((11,(18,((19,17),((54,(44,43)),10)))),(((61,60),16),((21,13),9)))))),(((62,(((66,63),(65,59)),((64,58),(57,56)))),(8,6)),((((69,68),(70,67)),(33,(30,(29,((32,28),(31,27)))))),((55,(5,4)),3))))))),1);
   tree tree_10795 [p = 0.000, P = 0.380] = [&W 0.000033] (22,(23,(7,((40,(39,2)),((62,(((66,63),(65,59)),((64,58),(57,56)))),((((38,(41,(42,35))),((37,36),25)),(((49,((53,(47,46)),(48,45))),(((52,51),50),34)),(18,(((26,12),(((24,(20,(15,14))),11),(((44,(54,43)),(19,17)),10))),(((61,60),16),(13,(21,9))))))),((8,6),(((69,(68,(70,67))),(30,(33,(29,((31,(32,28)),27))))),((55,(5,4)),3)))))))),1);
   tree tree_10796 [p = 0.000, P = 0.380] = [&W 0.000033] (22,(23,(7,((40,(39,2)),((62,(((66,63),(65,59)),((64,58),(57,56)))),((((38,(41,(42,35))),((37,36),25)),(((49,((53,(47,46)),(48,45))),(((52,51),50),34)),(((24,(20,(15,14))),((26,12),(11,((((54,44),43),(19,17)),10)))),(18,(((61,60),16),(13,(21,9))))))),((8,6),((((69,68),(70,67)),(33,(30,(29,(31,((32,28),27)))))),((55,(5,4)),3)))))))),1);
   tree tree_10797 [p = 0.000, P = 0.380] = [&W 0.000033] (22,(23,(7,((40,(39,2)),((62,(((66,63),(65,59)),((64,58),(57,56)))),((((38,(41,(42,35))),((37,36),25)),(((49,((53,(47,46)),(48,45))),34),((((24,(20,(15,14))),(26,12)),(((52,(51,50)),11),(((44,(54,43)),(19,17)),10))),(18,(((61,60),16),(13,(21,9))))))),((8,6),((((69,68),(70,67)),(29,((33,30),(31,((32,28),27))))),((55,(5,4)),3)))))))),1);
   tree tree_10798 [p = 0.000, P = 0.380] = [&W 0.000033] (22,(23,(7,((40,(39,2)),((62,(((66,63),(65,59)),((64,58),(57,56)))),((((51,(52,50)),34),(((49,((53,(47,46)),(48,45))),(20,(24,(15,14)))),((26,12),((11,((19,17),((54,(44,43)),10))),(18,(((61,60),16),(13,(21,9)))))))),((((38,(41,(42,35))),((37,36),25)),(8,6)),((((69,68),(70,67)),(30,(33,(29,((32,28),(31,27)))))),((55,(5,4)),3)))))))),1);
   tree tree_10799 [p = 0.000, P = 0.380] = [&W 0.000033] (22,(23,(7,((40,(39,2)),((62,(((66,63),(65,59)),((64,58),(57,56)))),((((52,(51,50)),34),(((((24,(20,(15,14))),(26,12)),11),((19,17),((54,(44,43)),10))),(18,(((61,60),16),(13,(21,9)))))),((((49,((53,(47,46)),(48,45))),((38,(41,(42,35))),((37,36),25))),(8,6)),((((69,68),(70,67)),(29,((33,30),(31,((32,28),27))))),((55,(5,4)),3)))))))),1);
   tree tree_10800 [p = 0.000, P = 0.380] = [&W 0.000033] (22,(23,(7,((40,(39,2)),((62,(((66,63),(65,59)),((64,58),(57,56)))),(((((52,(51,50)),(49,((53,(47,46)),(48,45)))),34),(((((24,(20,(15,14))),(26,12)),11),((19,17),((54,(44,43)),10))),(18,(((61,60),16),(13,(21,9)))))),((((38,(41,(42,35))),((37,36),25)),(8,6)),((((69,68),(70,67)),(29,((33,30),((31,(32,28)),27)))),((55,(5,4)),3)))))))),1);
   tree tree_10801 [p = 0.000, P = 0.380] = [&W 0.000033] (22,(23,(7,((40,(39,2)),((62,(((66,63),(65,59)),((64,58),(57,56)))),((((((52,51),50),34),((38,(41,(42,35))),((37,36),25))),((49,((53,(47,46)),(48,45))),(((((20,(24,(15,14))),(26,12)),11),(((44,(54,43)),(19,17)),10)),(18,(((61,60),16),(13,(21,9))))))),((8,6),((((69,68),(70,67)),(29,((33,30),(31,((32,28),27))))),((55,(5,4)),3)))))))),1);
   tree tree_10802 [p = 0.000, P = 0.380] = [&W 0.000033] (22,(23,(7,((40,(39,2)),((62,(((66,63),(65,59)),(58,(64,(57,56))))),(((((52,51),50),34),(((((24,(20,(15,14))),(26,12)),11),((19,17),(((54,44),43),10))),(18,(((61,60),16),(13,(21,9)))))),((((49,((53,(47,46)),(48,45))),((38,(41,(42,35))),((37,36),25))),(8,6)),(((68,(69,(70,67))),(29,((33,30),(31,((32,28),27))))),((55,(5,4)),3)))))))),1);
   tree tree_10803 [p = 0.000, P = 0.380] = [&W 0.000033] (22,(23,(7,((40,(39,2)),((62,(((66,63),(65,59)),((64,58),(57,56)))),((((((24,(20,(15,14))),(26,12)),11),((19,17),((54,(44,43)),10))),(18,(((61,60),16),(13,(21,9))))),((((38,(41,(42,35))),((37,36),25)),((49,((53,(47,46)),(48,45))),(8,6))),(((52,(51,50)),34),(((68,(69,(70,67))),(33,(30,(29,((32,28),(31,27)))))),((55,(5,4)),3))))))))),1);
   tree tree_10804 [p = 0.000, P = 0.380] = [&W 0.000033] (22,(23,(7,((40,(39,2)),((62,(((66,63),(65,59)),((64,58),(57,56)))),((((52,(51,50)),34),((49,((53,(47,46)),(48,45))),(((((24,(20,(15,14))),(26,12)),11),((19,17),((44,(54,43)),10))),(18,(((61,60),16),(13,(21,9))))))),((8,6),(((38,(41,(42,35))),((37,36),25)),((((69,68),(70,67)),(33,(30,(29,(31,((32,28),27)))))),((55,(5,4)),3))))))))),1);
   tree tree_10805 [p = 0.000, P = 0.380] = [&W 0.000033] (22,(23,(7,((40,(39,2)),((62,(((66,63),(65,59)),((64,58),(57,56)))),((((((24,(20,(15,14))),(26,12)),11),(((44,(54,43)),(19,17)),10)),(18,(((61,60),16),(13,(21,9))))),((((((51,(52,50)),(49,((53,(47,46)),(48,45)))),34),((38,(41,(42,35))),((37,36),25))),(8,6)),((((69,68),(70,67)),(29,((33,30),(31,((32,28),27))))),((55,(5,4)),3)))))))),1);
   tree tree_10806 [p = 0.000, P = 0.380] = [&W 0.000033] (22,(23,(7,((40,(39,2)),((62,(((66,63),(65,59)),((64,58),(57,56)))),((((52,(51,50)),34),(((38,(41,(42,35))),((37,36),25)),((49,((53,(47,46)),(48,45))),((((((24,20),(15,14)),(26,12)),11),((19,17),(((54,44),43),10))),(18,(((61,60),16),(13,(21,9)))))))),((8,6),((((69,68),(70,67)),(29,((33,30),((32,28),(31,27))))),((55,(5,4)),3)))))))),1);
   tree tree_10807 [p = 0.000, P = 0.380] = [&W 0.000033] (22,(23,(7,((40,(39,2)),((62,(((66,63),(65,59)),((64,58),(57,56)))),((((((20,(24,(15,14))),(26,12)),11),((19,17),((54,(44,43)),10))),(18,(((61,60),16),(13,(21,9))))),((((52,(51,50)),34),(((49,((53,(47,46)),(48,45))),((38,(41,(42,35))),((37,36),25))),(8,6))),((((69,68),(70,67)),(30,(33,(29,(31,((32,28),27)))))),((55,(5,4)),3)))))))),1);
   tree tree_10808 [p = 0.000, P = 0.380] = [&W 0.000033] (22,(23,(7,((40,(39,2)),((62,(((66,63),(65,59)),((64,58),(57,56)))),((((51,(52,50)),((49,((53,(47,46)),(48,45))),34)),(18,(((((26,(24,(20,(15,14)))),12),11),(((54,(44,43)),(19,17)),10)),(((61,60),16),(13,(21,9)))))),((((38,(41,(42,35))),((37,36),25)),(8,6)),((((69,68),(70,67)),((33,30),(29,(31,((32,28),27))))),((55,(5,4)),3)))))))),1);
   tree tree_10809 [p = 0.000, P = 0.380] = [&W 0.000033] (22,(23,(7,((40,(39,2)),((62,(((66,63),(65,59)),((64,58),(57,56)))),((((38,(41,(42,35))),((37,36),25)),(((49,((53,(47,46)),(48,45))),(((52,51),50),34)),((((26,12),((24,(20,(15,14))),11)),((19,17),((44,(54,43)),10))),(18,(((61,60),16),(21,(13,9))))))),((8,6),((((69,68),(70,67)),(((33,30),29),(31,((32,28),27)))),((55,(5,4)),3)))))))),1);
   tree tree_10810 [p = 0.000, P = 0.380] = [&W 0.000033] (22,(23,(7,((40,(39,2)),((62,(((66,63),(65,59)),(58,(64,(57,56))))),(((((52,51),50),34),((49,((53,(47,46)),(48,45))),(((((24,(20,(15,14))),(26,12)),11),((19,17),((54,(44,43)),10))),(18,(((61,60),16),(13,(21,9))))))),((8,6),(((38,(41,(42,35))),((37,36),25)),((((69,68),(70,67)),(29,((33,30),((31,(32,28)),27)))),((55,(5,4)),3))))))))),1);
   tree tree_10811 [p = 0.000, P = 0.380] = [&W 0.000033] (22,(23,(7,((40,(39,2)),((62,(((66,63),(65,59)),((64,58),(57,56)))),((((38,(41,(42,35))),(37,(36,25))),(((49,((53,(47,46)),(48,45))),((51,(52,50)),34)),((((26,12),((24,(20,(15,14))),11)),((19,17),((54,(44,43)),10))),(18,(((61,60),16),(13,(21,9))))))),((8,6),(((69,(68,(70,67))),((33,30),(29,(31,((32,28),27))))),((55,(5,4)),3)))))))),1);
   tree tree_10812 [p = 0.000, P = 0.380] = [&W 0.000033] (22,(23,(7,((40,(39,2)),((62,(((66,63),(65,59)),((64,58),(57,56)))),((((49,((53,(47,46)),(48,45))),(((52,51),50),34)),((((26,12),((24,(20,(15,14))),11)),((19,17),(((54,44),43),10))),(18,(((61,60),16),((21,13),9))))),((((38,(41,(42,35))),((37,36),25)),(8,6)),((((69,68),(70,67)),((33,30),(29,((32,28),(31,27))))),((55,(5,4)),3)))))))),1);
   tree tree_10813 [p = 0.000, P = 0.380] = [&W 0.000033] (22,(23,(7,((40,(39,2)),(((62,(((66,63),(65,59)),((64,58),(57,56)))),(52,(51,50))),((((38,(41,(42,35))),((37,36),25)),(((49,((53,(47,46)),(48,45))),34),(((((24,(20,(15,14))),(26,12)),11),((19,17),(((54,44),43),10))),(18,(((61,60),16),(13,(21,9))))))),((8,6),((((69,68),(70,67)),(33,(30,(29,((31,(32,28)),27))))),((55,(5,4)),3)))))))),1);
   tree tree_10814 [p = 0.000, P = 0.381] = [&W 0.000033] (22,(23,(7,((40,(39,2)),((62,(((66,63),(65,59)),((64,58),(57,56)))),((((38,(41,(42,35))),((37,36),25)),(((52,(51,50)),34),((49,((53,(47,46)),(48,45))),(((((24,(20,(15,14))),(26,12)),11),((19,17),((54,(44,43)),10))),(18,(((61,60),16),(13,(21,9)))))))),((8,6),((((69,68),(70,67)),(33,(30,(29,(31,((32,28),27)))))),((55,(5,4)),3)))))))),1);
   tree tree_10815 [p = 0.000, P = 0.381] = [&W 0.000033] (22,(23,(7,((40,(39,2)),((62,(((66,63),(65,59)),((64,58),(57,56)))),((((49,((53,(47,46)),(48,45))),((38,(41,(42,35))),((37,36),25))),((((52,51),50),34),(((((24,(20,(15,14))),(26,12)),11),((19,17),((54,(44,43)),10))),(18,(((61,60),16),(13,(21,9))))))),((8,6),((((69,68),(70,67)),(33,(30,(29,((32,28),(31,27)))))),((55,(5,4)),3)))))))),1);
   tree tree_10816 [p = 0.000, P = 0.381] = [&W 0.000033] (22,(23,(7,((40,(39,2)),((62,(((66,63),(65,59)),((64,58),(57,56)))),((((38,(41,(42,35))),((37,36),25)),(((49,((53,(47,46)),(48,45))),((51,(52,50)),34)),(((((24,(20,(15,14))),(26,12)),11),((19,17),((54,(44,43)),10))),(18,(((61,60),16),(13,(21,9))))))),((8,6),(((68,(69,(70,67))),((33,30),(29,((32,28),(31,27))))),((55,(5,4)),3)))))))),1);
   tree tree_10817 [p = 0.000, P = 0.381] = [&W 0.000033] (22,(23,(7,((40,(39,2)),((62,(((65,(66,63)),59),((64,58),(57,56)))),((((38,(41,(42,35))),((37,36),25)),(((51,(52,50)),34),((49,((53,(47,46)),(48,45))),(((((24,(20,(15,14))),(26,12)),11),(((54,44),43),((19,17),10))),(18,(((61,60),16),(13,(21,9)))))))),((8,6),((((69,68),(70,67)),(33,(30,(29,(31,((32,28),27)))))),((55,(5,4)),3)))))))),1);
   tree tree_10818 [p = 0.000, P = 0.381] = [&W 0.000033] (22,(23,(7,((40,(39,2)),((62,(((66,63),(65,59)),((64,58),(57,56)))),((((38,(41,(42,35))),((37,36),25)),((49,((53,(47,46)),(48,45))),((((52,51),50),34),(((((24,(20,(15,14))),(26,12)),11),((19,17),((54,(44,43)),10))),(18,(((61,60),16),(13,(21,9)))))))),((8,6),((((69,68),(70,67)),(((33,30),29),(31,((32,28),27)))),((55,(5,4)),3)))))))),1);
   tree tree_10819 [p = 0.000, P = 0.381] = [&W 0.000033] (22,(23,(7,((40,(39,2)),((62,(((66,63),(65,59)),(64,(58,(57,56))))),((((38,(41,(42,35))),((37,36),25)),((((53,(47,46)),(49,(48,45))),((52,(51,50)),34)),(((((24,(20,(15,14))),(26,12)),11),((19,17),((54,(44,43)),10))),(18,(((61,60),16),(13,(21,9))))))),((8,6),((((69,68),(70,67)),(29,((33,30),(31,((32,28),27))))),((55,(5,4)),3)))))))),1);
   tree tree_10820 [p = 0.000, P = 0.381] = [&W 0.000033] (22,(23,(7,((40,(39,2)),((62,(((66,63),(65,59)),(57,((64,58),56)))),((((49,((53,(47,46)),(48,45))),((51,(52,50)),34)),(((((24,(20,(15,14))),(26,12)),11),(((44,(54,43)),(19,17)),10)),(18,(((61,60),16),(13,(21,9)))))),((((38,(41,(42,35))),((37,36),25)),(8,6)),((((69,68),(70,67)),((33,30),(29,(31,((32,28),27))))),((55,(5,4)),3)))))))),1);
   tree tree_10821 [p = 0.000, P = 0.381] = [&W 0.000033] (22,(23,(7,((40,(39,2)),((62,(((66,63),(65,59)),((64,58),(57,56)))),(((52,(51,50)),(34,(((((20,(24,(15,14))),(26,12)),11),((19,17),((54,(44,43)),10))),(18,(((61,60),16),(13,(21,9))))))),((((49,((53,(47,46)),(48,45))),((38,(41,(42,35))),((37,36),25))),(8,6)),((((69,68),(70,67)),(33,(30,(29,(31,((32,28),27)))))),((55,(5,4)),3)))))))),1);
   tree tree_10822 [p = 0.000, P = 0.381] = [&W 0.000033] (22,(23,(7,((40,(39,2)),((62,(((66,63),(65,59)),((64,58),(57,56)))),((((52,(51,50)),34),(((((24,(20,(15,14))),(26,12)),11),((19,17),((54,(44,43)),10))),(18,(((61,60),16),(13,(21,9)))))),((((49,((53,(47,46)),(48,45))),((38,(41,(42,35))),((37,36),25))),(8,6)),(((69,(68,(70,67))),(33,(30,(29,((32,28),(31,27)))))),((55,(5,4)),3)))))))),1);
   tree tree_10823 [p = 0.000, P = 0.381] = [&W 0.000033] (22,(23,(7,((40,(39,2)),((62,(((66,63),(65,59)),(57,((64,58),56)))),(((68,(69,(70,67))),(30,(33,(29,((31,(32,28)),27))))),((((52,(51,50)),34),(((((24,(20,(15,14))),(26,12)),11),((19,17),((44,(54,43)),10))),(18,(((61,60),16),(13,(21,9)))))),((((38,(41,(42,35))),((37,36),25)),((49,((47,46),(53,(48,45)))),(8,6))),((55,(5,4)),3)))))))),1);
   tree tree_10824 [p = 0.000, P = 0.381] = [&W 0.000033] (22,(23,(7,((40,(39,2)),((62,(((66,63),(65,59)),(58,(64,(57,56))))),((((49,((53,(47,46)),(48,45))),((52,(51,50)),34)),(((((24,(20,(15,14))),(26,12)),11),((19,17),(((54,44),43),10))),(18,(((61,60),16),(13,(21,9)))))),((((38,(41,(42,35))),((37,36),25)),(8,6)),(((68,(69,(70,67))),(33,(30,(29,((31,(32,28)),27))))),((55,(5,4)),3)))))))),1);
   tree tree_10825 [p = 0.000, P = 0.381] = [&W 0.000033] (22,(23,(7,((40,(39,2)),(((62,(((66,63),(65,59)),(57,((64,58),56)))),(((52,(51,50)),34),(((((24,(20,(15,14))),(26,12)),11),((19,17),((54,(44,43)),10))),(18,(((61,60),16),(13,(21,9))))))),((((38,(41,(42,35))),(37,(36,25))),((49,((53,(47,46)),(48,45))),(8,6))),((((69,68),(70,67)),(33,(30,(29,((31,(32,28)),27))))),((55,(5,4)),3))))))),1);
   tree tree_10826 [p = 0.000, P = 0.381] = [&W 0.000033] (22,(23,(7,((40,(39,2)),(((62,(((66,63),(65,59)),((64,58),(57,56)))),(52,(51,50))),(((34,((38,(41,(42,35))),((37,36),25))),((49,((53,(47,46)),(48,45))),(((((24,(20,(15,14))),(26,12)),11),((19,17),((44,(54,43)),10))),(18,(((61,60),16),(13,(21,9))))))),((8,6),(((69,(68,(70,67))),(((33,30),29),((31,(32,28)),27))),((55,(5,4)),3)))))))),1);
   tree tree_10827 [p = 0.000, P = 0.381] = [&W 0.000033] (22,(23,(7,((40,(39,2)),((62,(((66,63),(65,59)),((64,58),(57,56)))),(((((24,(20,(15,14))),11),((26,12),(((44,(54,43)),(19,17)),10))),(18,(((61,60),16),(13,(21,9))))),((((49,((53,(47,46)),(48,45))),((((52,51),50),34),((38,(41,(42,35))),((37,36),25)))),(8,6)),((((69,68),(70,67)),(29,(30,(33,(31,((32,28),27)))))),((55,(5,4)),3)))))))),1);
   tree tree_10828 [p = 0.000, P = 0.381] = [&W 0.000033] (22,(23,(7,((40,(39,2)),((62,(((66,63),(65,59)),((64,58),(57,56)))),((34,(((38,(41,(42,35))),((37,36),25)),(((52,(51,50)),(49,((53,(47,46)),(48,45)))),((18,((19,17),((44,(54,43)),10))),(((20,(24,(15,14))),(26,12)),(11,(((61,60),16),(13,(21,9))))))))),((8,6),((((69,68),(70,67)),(29,((33,30),(31,((32,28),27))))),((55,(5,4)),3)))))))),1);
   tree tree_10829 [p = 0.000, P = 0.381] = [&W 0.000033] (22,(23,(7,((40,(39,2)),((62,(((66,63),(65,59)),((64,58),(57,56)))),((((38,(41,(42,35))),((37,36),25)),(((52,(51,50)),34),((49,((53,(47,46)),(48,45))),((18,((19,17),(((54,44),43),10))),(((24,(20,(15,14))),(26,12)),(11,(((61,60),16),(13,(21,9))))))))),((8,6),((((69,68),(70,67)),(((33,30),29),((32,28),(31,27)))),((55,(5,4)),3)))))))),1);
   tree tree_10830 [p = 0.000, P = 0.381] = [&W 0.000033] (22,(23,(7,((40,(39,2)),((62,(((66,63),(65,59)),((64,58),(57,56)))),((((49,((47,46),(53,(48,45)))),((52,(51,50)),34)),((18,((19,17),((44,(54,43)),10))),(((24,(20,(15,14))),(26,12)),(11,(((61,60),16),(13,(21,9))))))),((((38,(41,(42,35))),((37,36),25)),(8,6)),((((69,68),(70,67)),(29,((33,30),((32,28),(31,27))))),((55,(5,4)),3)))))))),1);
   tree tree_10831 [p = 0.000, P = 0.381] = [&W 0.000033] (22,(23,(7,((40,(39,2)),((62,(((66,63),(65,59)),((64,58),(57,56)))),(((34,((38,(41,(42,35))),((37,36),25))),((49,((53,(47,46)),(48,45))),((24,(20,(15,14))),((26,12),((18,((19,17),((44,(54,43)),10))),(((52,(51,50)),11),(((61,60),16),(13,(21,9))))))))),((8,6),((((69,68),(70,67)),(29,((33,30),(31,((32,28),27))))),((55,(5,4)),3)))))))),1);
   tree tree_10832 [p = 0.000, P = 0.381] = [&W 0.000033] (22,(23,(7,((40,(39,2)),((62,(((66,63),(65,59)),((64,58),(57,56)))),((((38,(41,(42,35))),((37,36),25)),(((52,(51,50)),34),((49,((53,(47,46)),(48,45))),((18,((19,17),((44,(54,43)),10))),(((24,(20,(15,14))),(26,12)),(11,(((61,60),16),(13,(21,9))))))))),((8,6),((((69,68),(70,67)),((33,30),(29,(31,((32,28),27))))),((55,(5,4)),3)))))))),1);
   tree tree_10833 [p = 0.000, P = 0.381] = [&W 0.000033] (22,(23,(7,((40,(39,2)),((62,(((66,63),(65,59)),((64,58),(57,56)))),((((38,(41,(42,35))),((37,36),25)),((((52,51),50),34),((49,((53,(47,46)),(48,45))),((18,((44,(54,43)),((19,17),10))),(((24,(20,(15,14))),(26,12)),(11,(((61,60),16),(13,(21,9))))))))),((8,6),((((69,68),(70,67)),(33,(30,(29,((32,28),(31,27)))))),((55,(5,4)),3)))))))),1);
   tree tree_10834 [p = 0.000, P = 0.381] = [&W 0.000033] (22,(23,(7,((40,(39,2)),((62,(((66,63),(65,59)),((64,58),(57,56)))),((((38,(41,(42,35))),((37,36),25)),((49,((53,(47,46)),(48,45))),(((52,(51,50)),34),((18,((19,17),((44,(54,43)),10))),(((24,(20,(15,14))),(26,12)),(11,(((61,60),16),(13,(21,9))))))))),((8,6),(((69,(68,(70,67))),((33,30),(29,((31,(32,28)),27)))),((55,(5,4)),3)))))))),1);
   tree tree_10835 [p = 0.000, P = 0.381] = [&W 0.000033] (22,(23,(7,((40,(39,2)),((62,(((66,63),(65,59)),((64,58),(57,56)))),(((((52,(51,50)),34),((38,(41,(42,35))),((37,36),25))),((18,((19,17),((54,(44,43)),10))),((((49,((53,(47,46)),(48,45))),(20,(24,(15,14)))),(26,12)),(11,(((61,60),16),(13,(21,9))))))),((8,6),((((69,68),(70,67)),(29,((33,30),((31,(32,28)),27)))),((55,(5,4)),3)))))))),1);
   tree tree_10836 [p = 0.000, P = 0.381] = [&W 0.000033] (22,(23,(7,((40,(39,2)),((62,(((66,63),(65,59)),((64,58),(57,56)))),((((49,((53,(47,46)),(48,45))),((38,(41,(42,35))),((37,36),25))),(((52,(51,50)),34),((18,((19,17),((44,(54,43)),10))),((26,12),(((24,(20,(15,14))),11),(((61,60),16),(13,(21,9)))))))),((8,6),(((69,(68,(70,67))),(29,((33,30),(31,((32,28),27))))),((55,(5,4)),3)))))))),1);
   tree tree_10837 [p = 0.000, P = 0.381] = [&W 0.000033] (22,(23,(7,((40,(39,2)),((62,(((66,63),(65,59)),((64,58),(57,56)))),((((52,(51,50)),((38,(41,(42,35))),((37,36),25))),(34,((49,((53,(47,46)),(48,45))),(18,(((54,(44,43)),((19,17),10)),(((24,(20,(15,14))),(26,12)),(11,(((61,60),16),(13,(21,9)))))))))),((8,6),((((69,68),(70,67)),(30,(33,(29,(31,((32,28),27)))))),((55,(5,4)),3)))))))),1);
   tree tree_10838 [p = 0.000, P = 0.381] = [&W 0.000033] (22,(23,(7,((40,(39,2)),((62,(((66,63),(65,59)),((64,58),(57,56)))),(((34,((38,(41,(42,35))),((37,36),25))),((49,((53,(47,46)),(48,45))),(((19,17),((44,(54,43)),10)),(18,(((24,(20,(15,14))),(26,12)),(((51,(52,50)),11),(((61,60),16),(13,(21,9))))))))),((8,6),(((68,(69,(70,67))),(33,(30,(29,((32,28),(31,27)))))),((55,(5,4)),3)))))))),1);
   tree tree_10839 [p = 0.000, P = 0.381] = [&W 0.000033] (22,(23,(7,((40,(39,2)),((62,(((66,63),(65,59)),((64,58),(57,56)))),((((52,(51,50)),34),((18,((19,17),((44,(54,43)),10))),(((24,(20,(15,14))),(26,12)),(11,(((61,60),16),(13,(21,9))))))),((((49,((53,(47,46)),(48,45))),((38,(41,(42,35))),((37,36),25))),(8,6)),(((68,(69,(70,67))),(29,(33,(30,(31,((32,28),27)))))),((55,(5,4)),3)))))))),1);
   tree tree_10840 [p = 0.000, P = 0.381] = [&W 0.000033] (22,(23,(7,((40,(39,2)),((62,(((66,63),(65,59)),((64,58),(57,56)))),((((38,(41,(42,35))),((37,36),25)),(((51,(52,50)),34),((49,((53,(47,46)),(48,45))),((24,(20,(15,14))),((26,12),((18,((19,17),((54,(44,43)),10))),(11,(((61,60),16),(13,(21,9)))))))))),((8,6),((((69,68),(70,67)),(30,(33,(29,((32,28),(31,27)))))),((55,(5,4)),3)))))))),1);
   tree tree_10841 [p = 0.000, P = 0.381] = [&W 0.000033] (22,(23,(7,((40,(39,2)),((62,(((66,63),(65,59)),((64,58),(57,56)))),((((38,(41,(42,35))),((37,36),25)),(((52,(51,50)),34),((49,((53,(47,46)),(48,45))),((((44,(54,43)),(19,17)),10),((26,12),(((20,(24,(15,14))),11),(18,(((61,60),16),(13,(21,9)))))))))),((8,6),((((69,68),(70,67)),(29,((33,30),(31,((32,28),27))))),((55,(5,4)),3)))))))),1);
   tree tree_10842 [p = 0.000, P = 0.381] = [&W 0.000033] (22,(23,(7,((40,(39,2)),((62,(((66,63),(65,59)),(64,(58,(57,56))))),(((((52,51),50),34),(((49,((53,(47,46)),(48,45))),((38,(41,(42,35))),((37,36),25))),((18,(((44,(54,43)),(19,17)),10)),((26,12),((24,(20,(15,14))),(11,(((61,60),16),(13,(21,9))))))))),((8,6),(((69,(68,(70,67))),((33,30),(29,(31,((32,28),27))))),((55,(5,4)),3)))))))),1);
   tree tree_10843 [p = 0.000, P = 0.381] = [&W 0.000033] (22,(23,(7,((40,(39,2)),((62,((65,((66,63),59)),((64,58),(57,56)))),(((49,((53,(47,46)),(48,45))),((24,(20,(15,14))),((((54,(44,43)),(19,17)),10),((26,12),(18,(((52,(51,50)),11),(((61,60),16),(13,(21,9))))))))),((((38,(41,(42,35))),((37,36),25)),(34,(8,6))),((((69,68),(70,67)),(29,((33,30),((32,28),(31,27))))),((55,(5,4)),3)))))))),1);
   tree tree_10844 [p = 0.000, P = 0.382] = [&W 0.000033] (22,(23,(7,((40,(39,2)),((62,(((66,63),(65,59)),(58,(64,(57,56))))),((((49,((53,(47,46)),(48,45))),34),((24,(20,(15,14))),(((((54,44),43),(19,17)),10),(26,(12,(11,(18,(((61,60),16),((21,13),9))))))))),((52,(51,50)),((((38,(41,(42,35))),((37,36),25)),(8,6)),((((69,68),(70,67)),(33,(30,(29,(31,((32,28),27)))))),((55,(5,4)),3))))))))),1);
   tree tree_10845 [p = 0.000, P = 0.382] = [&W 0.000033] (22,(23,(7,((40,(39,2)),((62,(((66,63),(65,59)),((64,58),(57,56)))),((((38,(41,(42,35))),((37,36),25)),(((49,((53,(47,46)),(48,45))),(((52,51),50),34)),((18,((19,17),((44,(54,43)),10))),((26,12),((24,(20,(15,14))),(11,(((61,60),16),(13,(21,9))))))))),((8,6),((((69,68),(70,67)),((33,30),(29,(31,((32,28),27))))),((55,(5,4)),3)))))))),1);
   tree tree_10846 [p = 0.000, P = 0.382] = [&W 0.000033] (22,(23,(7,((40,(39,2)),((62,(((66,63),(65,59)),(57,((64,58),56)))),((((49,((53,(47,46)),(48,45))),((38,(41,(42,35))),((37,36),25))),(((52,(51,50)),34),((18,((19,17),(((54,44),43),10))),(((24,(20,(15,14))),(26,12)),(11,(((61,60),16),(13,(21,9)))))))),((8,6),((((69,68),(70,67)),(33,(30,(29,((32,28),(31,27)))))),((55,(5,4)),3)))))))),1);
   tree tree_10847 [p = 0.000, P = 0.382] = [&W 0.000033] (22,(23,(7,((40,(39,2)),((62,(((66,63),(65,59)),((64,58),(57,56)))),((((38,(41,(42,35))),((37,36),25)),((((52,51),50),34),((49,((53,(47,46)),(48,45))),((18,((19,17),(((54,44),43),10))),(((24,(20,(15,14))),(26,12)),(11,(((61,60),16),(13,(21,9))))))))),((8,6),(((68,(69,(70,67))),(30,(33,(29,((31,(32,28)),27))))),((55,(5,4)),3)))))))),1);
   tree tree_10848 [p = 0.000, P = 0.382] = [&W 0.000033] (22,(23,(7,((40,(39,2)),(((62,(((66,63),(65,59)),((64,58),(57,56)))),34),(((49,((53,(47,46)),(48,45))),((52,(51,50)),((18,((19,17),((44,(54,43)),10))),((26,12),((24,(20,(15,14))),(11,(((61,60),16),(13,(21,9))))))))),((((38,(41,(42,35))),((37,36),25)),(8,6)),((((69,68),(70,67)),(((33,30),29),((32,28),(31,27)))),((55,(5,4)),3)))))))),1);
   tree tree_10849 [p = 0.000, P = 0.382] = [&W 0.000033] (22,(23,(7,((40,(39,2)),((62,(((66,63),(65,59)),((64,58),(57,56)))),((((38,(41,(42,35))),((37,36),25)),(((49,(53,(47,46))),(48,45)),((((52,51),50),34),((18,((19,17),((44,(54,43)),10))),(((24,(20,(15,14))),(26,12)),(11,(((61,60),16),(13,(21,9))))))))),((8,6),(((68,(69,(70,67))),((33,30),(29,(31,((32,28),27))))),((55,(5,4)),3)))))))),1);
   tree tree_10850 [p = 0.000, P = 0.382] = [&W 0.000033] (22,(23,(7,((40,(39,2)),((62,(((66,63),(65,59)),((64,58),(57,56)))),((((52,(51,50)),34),((49,((53,(47,46)),(48,45))),((20,(24,(15,14))),(((((54,44),43),(19,17)),10),((26,12),(18,(11,(((61,60),16),(13,(21,9)))))))))),(((38,(41,(42,35))),((37,36),25)),(((68,(69,(70,67))),(29,((33,30),((32,28),(31,27))))),((8,6),((55,(5,4)),3))))))))),1);
   tree tree_10851 [p = 0.000, P = 0.382] = [&W 0.000033] (22,(23,(7,((40,(39,2)),((62,(((66,63),(65,59)),((64,58),(57,56)))),((51,(52,50)),((((49,((53,(47,46)),(48,45))),((38,(41,(42,35))),((37,36),25))),(34,((18,((54,(44,43)),((19,17),10))),(((24,(20,(15,14))),(26,12)),(11,(((61,60),16),(13,(21,9)))))))),(((((69,68),(70,67)),((33,30),(29,(31,((32,28),27))))),(8,6)),((55,(5,4)),3)))))))),1);
   tree tree_10852 [p = 0.000, P = 0.382] = [&W 0.000033] (22,(23,(7,((40,(39,2)),((62,(((66,63),(65,59)),((64,58),(57,56)))),((((38,(41,(42,35))),((37,36),25)),(((51,(52,50)),34),(((49,((53,(47,46)),(48,45))),(24,(20,(15,14)))),(((19,17),((54,(44,43)),10)),((26,12),(18,(11,(((61,60),16),(13,(21,9)))))))))),((8,6),(((68,(69,(70,67))),(29,((33,30),(31,((32,28),27))))),((55,(5,4)),3)))))))),1);
   tree tree_10853 [p = 0.000, P = 0.382] = [&W 0.000033] (22,(23,(7,((40,(39,2)),((62,(((66,63),(65,59)),((64,58),(57,56)))),((((49,((53,(47,46)),(48,45))),((51,(52,50)),34)),((24,(20,(15,14))),((18,(((44,(54,43)),(19,17)),10)),((26,12),(11,(((61,60),16),(13,(21,9)))))))),((((38,(41,(42,35))),((37,36),25)),(8,6)),((((69,68),(70,67)),(33,(30,(29,(31,((32,28),27)))))),((55,(5,4)),3)))))))),1);
   tree tree_10854 [p = 0.000, P = 0.382] = [&W 0.000033] (22,(23,(7,((40,(39,2)),((62,(((66,63),(65,59)),((64,58),(57,56)))),((((52,(51,50)),34),(((49,((53,(47,46)),(48,45))),(24,(20,(15,14)))),((18,((19,17),((44,(54,43)),10))),((26,12),(11,(((61,60),16),(13,(21,9)))))))),(((38,(41,(42,35))),((37,36),25)),((8,6),((((69,68),(70,67)),((33,30),(29,(31,((32,28),27))))),((55,(5,4)),3))))))))),1);
   tree tree_10855 [p = 0.000, P = 0.382] = [&W 0.000033] (22,(23,(7,((40,(39,2)),((62,(((66,63),(65,59)),((64,58),(57,56)))),((((((52,51),50),34),(((49,(53,(47,46))),(48,45)),(24,(20,(15,14))))),((18,((19,17),((54,(44,43)),10))),((26,12),(11,(((61,60),16),(13,(21,9))))))),((8,6),(((38,(41,(42,35))),((37,36),25)),((((69,68),(70,67)),(29,((33,30),(31,((32,28),27))))),((55,(5,4)),3))))))))),1);
   tree tree_10856 [p = 0.000, P = 0.382] = [&W 0.000033] (22,(23,(7,((40,(39,2)),((62,(((66,63),(65,59)),((64,58),(57,56)))),(((((52,51),50),34),((49,(53,((47,46),(48,45)))),((24,(20,(15,14))),((26,12),((18,((19,17),((54,(44,43)),10))),(11,(((61,60),16),(13,(21,9))))))))),(((38,(41,(42,35))),((37,36),25)),((8,6),(((69,(68,(70,67))),(29,((33,30),(31,((32,28),27))))),((55,(5,4)),3))))))))),1);
   tree tree_10857 [p = 0.000, P = 0.382] = [&W 0.000033] (22,(23,(7,((40,(39,2)),((62,(((66,63),(65,59)),((64,58),(57,56)))),(((24,(20,(15,14))),((26,12),((18,((19,17),((44,(54,43)),10))),(11,(((61,60),16),(13,(21,9))))))),((8,6),(((49,((53,(47,46)),(48,45))),(((52,(51,50)),34),((38,(41,(42,35))),((37,36),25)))),(((68,(69,(70,67))),(((33,30),29),((32,28),(31,27)))),((55,(5,4)),3))))))))),1);
   tree tree_10858 [p = 0.000, P = 0.382] = [&W 0.000033] (22,(23,(7,((40,(39,2)),((62,(((66,63),(65,59)),((64,58),(57,56)))),((((49,((53,(47,46)),(48,45))),((51,(52,50)),34)),((24,(20,(15,14))),((26,12),((18,((19,17),((44,(54,43)),10))),(11,(((61,60),16),(13,(21,9)))))))),((8,6),(((38,(41,(42,35))),((37,36),25)),(((69,(68,(70,67))),(29,((33,30),((32,28),(31,27))))),((55,(5,4)),3))))))))),1);
   tree tree_10859 [p = 0.000, P = 0.382] = [&W 0.000033] (22,(23,(7,((40,(39,2)),((62,(((66,63),(65,59)),((64,58),(57,56)))),((((49,((53,(47,46)),(48,45))),(((52,51),50),34)),((24,(20,(15,14))),((26,12),((18,((19,17),((44,(54,43)),10))),(11,(((61,60),16),(13,(21,9)))))))),((8,6),(((38,(41,(42,35))),((37,36),25)),((((69,68),(70,67)),((33,30),(29,((32,28),(31,27))))),((55,(5,4)),3))))))))),1);
   tree tree_10860 [p = 0.000, P = 0.382] = [&W 0.000033] (22,(23,(7,((40,(39,2)),((62,(((66,63),(65,59)),((64,58),(57,56)))),((((52,(51,50)),34),(((49,((53,(47,46)),(48,45))),(24,(20,(15,14)))),((26,12),((18,((19,17),(((54,44),43),10))),(11,(((61,60),16),(13,(21,9)))))))),((((38,(41,(42,35))),((37,36),25)),(8,6)),(((68,(69,(70,67))),(33,(30,(29,((32,28),(31,27)))))),((55,(5,4)),3)))))))),1);
   tree tree_10861 [p = 0.000, P = 0.382] = [&W 0.000033] (22,(23,(7,((40,(39,2)),((62,(((66,63),(65,59)),((64,58),(57,56)))),(((((52,51),50),34),(((49,((53,(47,46)),(48,45))),(24,(20,(15,14)))),((26,12),(((44,(54,43)),(18,((19,17),10))),(11,(((61,60),16),(13,(21,9)))))))),((((38,(41,(42,35))),((37,36),25)),(8,6)),(((68,(69,(70,67))),(33,(30,(29,((32,28),(31,27)))))),((55,(5,4)),3)))))))),1);
   tree tree_10862 [p = 0.000, P = 0.382] = [&W 0.000033] (22,(23,(7,((40,(39,2)),((62,(((66,63),(65,59)),((64,58),(57,56)))),((((52,(51,50)),34),((24,(20,(15,14))),((26,12),((18,((19,17),((44,(54,43)),10))),(11,(((61,60),16),(13,(21,9)))))))),(((49,((53,(47,46)),(48,45))),((38,(41,(42,35))),((37,36),25))),((8,6),((((69,68),(70,67)),(33,(30,(29,((32,28),(31,27)))))),((55,(5,4)),3))))))))),1);
   tree tree_10863 [p = 0.000, P = 0.382] = [&W 0.000033] (22,(23,(7,((40,(39,2)),((62,(((66,63),(65,59)),((64,58),(57,56)))),((((49,((53,(47,46)),(48,45))),((38,(41,(42,35))),((37,36),25))),((((52,(51,50)),34),(20,(24,(15,14)))),((26,12),((18,((19,17),((44,(54,43)),10))),(11,(((61,60),16),(13,(21,9)))))))),((8,6),((((69,68),(70,67)),(33,(30,(29,(31,((32,28),27)))))),((55,(5,4)),3)))))))),1);
   tree tree_10864 [p = 0.000, P = 0.382] = [&W 0.000033] (22,(23,(7,((40,(39,2)),(((20,(24,(15,14))),((26,12),((18,((19,17),((44,(54,43)),10))),(11,(((61,60),16),(13,(21,9))))))),((((62,(((66,63),(65,59)),((64,58),(57,56)))),((52,(51,50)),34)),(((49,((53,(47,46)),(48,45))),((38,(41,(42,35))),((37,36),25))),(8,6))),((((69,(68,(70,67))),(29,((33,30),((32,28),(31,27))))),(55,(5,4))),3)))))),1);
   tree tree_10865 [p = 0.000, P = 0.382] = [&W 0.000033] (22,(23,(7,((40,(39,2)),((62,(((66,63),(65,59)),((64,58),(57,56)))),((((38,(41,(42,35))),((37,36),25)),(((49,((53,(47,46)),(48,45))),((52,(51,50)),34)),((20,(24,(15,14))),((26,12),((18,((19,17),(((54,44),43),10))),(11,(((61,60),16),(13,(21,9))))))))),((8,6),((((69,68),(70,67)),(29,((33,30),((32,28),(31,27))))),((55,(5,4)),3)))))))),1);
   tree tree_10866 [p = 0.000, P = 0.382] = [&W 0.000033] (22,(23,(7,((40,(39,2)),((62,(((66,63),(65,59)),((64,58),(57,56)))),((((49,((53,(47,46)),(48,45))),((38,(41,(42,35))),((37,36),25))),((((52,51),50),34),((20,(24,(15,14))),((26,12),((18,((19,17),((44,(54,43)),10))),(11,(((61,60),16),(13,(21,9))))))))),((8,6),((((69,68),(70,67)),(33,(30,(29,((32,28),(31,27)))))),((55,(5,4)),3)))))))),1);
   tree tree_10867 [p = 0.000, P = 0.382] = [&W 0.000033] (22,(23,(7,((40,(39,2)),((((52,(51,50)),34),((49,((53,(47,46)),(48,45))),((24,(20,(15,14))),((26,12),((18,((19,17),((44,(54,43)),10))),(11,(((61,60),16),(13,(21,9))))))))),((62,(((66,63),(65,59)),((64,58),(57,56)))),((8,6),(((38,(41,(42,35))),((37,36),25)),(((68,(69,(70,67))),(29,((33,30),(31,((32,28),27))))),((55,(5,4)),3))))))))),1);
   tree tree_10868 [p = 0.000, P = 0.382] = [&W 0.000033] (22,(23,(7,((40,(39,2)),((62,(((66,63),(65,59)),((64,58),(57,56)))),((((38,(41,(42,35))),((37,36),25)),((((52,51),50),34),(((49,((53,(47,46)),(48,45))),((24,20),(15,14))),((26,12),((18,((19,17),((44,(54,43)),10))),(11,(((61,60),16),(13,(21,9))))))))),((8,6),(((69,(68,(70,67))),((33,30),(29,(31,((32,28),27))))),((55,(5,4)),3)))))))),1);
   tree tree_10869 [p = 0.000, P = 0.382] = [&W 0.000033] (22,(23,(7,((40,(39,2)),((62,(((66,63),(65,59)),(57,((64,58),56)))),((((52,(51,50)),34),((49,((53,(47,46)),(48,45))),((20,(24,(15,14))),((26,12),((18,((19,17),((54,(44,43)),10))),(11,(((61,60),16),(13,(21,9))))))))),((((38,(41,(42,35))),((37,36),25)),(8,6)),((((69,68),(70,67)),(33,(30,(29,(31,((32,28),27)))))),((55,(5,4)),3)))))))),1);
   tree tree_10870 [p = 0.000, P = 0.382] = [&W 0.000033] (22,(23,(7,((40,(39,2)),((((38,(41,(42,35))),((37,36),25)),(((51,(52,50)),34),(((49,((53,(47,46)),(48,45))),(24,(20,(15,14)))),((26,12),((18,((19,17),((44,(54,43)),10))),(11,(((61,60),16),(13,(21,9))))))))),(((62,(((66,63),(65,59)),((64,58),(57,56)))),(8,6)),((((69,68),(70,67)),(33,(30,(29,(31,((32,28),27)))))),((55,(5,4)),3))))))),1);
   tree tree_10871 [p = 0.000, P = 0.382] = [&W 0.000033] (22,(23,(7,((40,(39,2)),((62,(((66,63),(65,59)),((64,58),(57,56)))),((((38,(41,(42,35))),((37,36),25)),(((52,(51,50)),34),(((49,((53,(47,46)),(48,45))),(24,(20,(15,14)))),((26,12),((18,((54,(44,43)),((19,17),10))),(11,(((61,60),16),(13,(21,9))))))))),((8,6),(((69,(68,(70,67))),(33,(30,(29,(31,((32,28),27)))))),((55,(5,4)),3)))))))),1);
   tree tree_10872 [p = 0.000, P = 0.382] = [&W 0.000033] (22,(23,(7,((40,(39,2)),((62,(((66,63),(65,59)),((64,58),(57,56)))),((((38,(41,(42,35))),((37,36),25)),((((52,51),50),34),((49,((53,(47,46)),(48,45))),((24,(20,(15,14))),((26,12),((18,(((44,(54,43)),(19,17)),10)),(11,(((61,60),16),(13,(21,9)))))))))),((8,6),((((69,68),(70,67)),(30,(33,(29,((31,(32,28)),27))))),((55,(5,4)),3)))))))),1);
   tree tree_10873 [p = 0.000, P = 0.382] = [&W 0.000033] (22,(23,(7,((40,(39,2)),((62,(((66,63),(65,59)),((64,58),(57,56)))),((((((52,51),50),34),((49,((53,(47,46)),(48,45))),((38,(41,(42,35))),((37,36),25)))),(((19,17),((54,(44,43)),10)),((18,(26,12)),(((24,(20,(15,14))),11),(((61,60),16),(13,(21,9))))))),((8,6),((((69,68),(70,67)),((32,28),((31,((33,30),29)),27))),((55,(5,4)),3)))))))),1);
   tree tree_10874 [p = 0.000, P = 0.383] = [&W 0.000033] (22,(23,(7,((40,(39,2)),((62,(((66,63),(65,59)),(64,(58,(57,56))))),((((52,(51,50)),34),(((19,17),((44,(54,43)),10)),((26,12),(((24,(20,(15,14))),11),(18,(((61,60),16),(13,(21,9)))))))),((((49,((53,(47,46)),(48,45))),((38,(41,(42,35))),((37,36),25))),(8,6)),((((69,(68,(70,67))),((33,30),(29,((32,28),(31,27))))),(55,(5,4))),3))))))),1);
   tree tree_10875 [p = 0.000, P = 0.383] = [&W 0.000033] (22,(23,(7,((40,(39,2)),((62,(((66,63),(65,59)),((64,58),(57,56)))),((((38,(41,(42,35))),((37,36),25)),((((52,51),50),34),((49,((53,(47,46)),(48,45))),((24,(20,(15,14))),((26,12),((18,(((44,(54,43)),(19,17)),10)),(11,(((61,60),16),(13,(21,9)))))))))),((8,6),(((((69,68),(70,67)),(((33,30),29),(31,((32,28),27)))),(55,(5,4))),3))))))),1);
   tree tree_10876 [p = 0.000, P = 0.383] = [&W 0.000033] (22,(23,(7,((40,(39,2)),((62,(((66,63),(65,59)),(58,(64,(57,56))))),(((49,((53,(47,46)),(48,45))),((24,(20,(15,14))),(((51,(52,50)),34),((26,12),((18,(((44,(54,43)),(19,17)),10)),(11,(((61,60),16),((21,13),9)))))))),((((38,(41,(42,35))),((37,36),25)),(8,6)),((((69,68),(70,67)),((33,30),(29,(31,((32,28),27))))),((55,(5,4)),3)))))))),1);
   tree tree_10877 [p = 0.000, P = 0.383] = [&W 0.000033] (22,(23,(7,((40,(39,2)),((62,(((66,63),(65,59)),((64,58),(57,56)))),((((38,(41,(42,35))),((37,36),25)),(((52,(51,50)),34),((49,((53,(47,46)),(48,45))),((24,(20,(15,14))),((26,12),(((19,17),((54,(44,43)),10)),(11,(18,(((61,60),16),(13,(21,9))))))))))),((8,6),((((69,68),(70,67)),(29,((33,30),((32,28),(31,27))))),((55,(5,4)),3)))))))),1);
   tree tree_10878 [p = 0.000, P = 0.383] = [&W 0.000033] (22,(23,(7,((40,(39,2)),((62,(((66,63),(65,59)),((64,58),(57,56)))),((((52,(51,50)),34),((49,((53,(47,46)),(48,45))),((24,(20,(15,14))),((26,12),((18,((19,17),((44,(54,43)),10))),(11,(((61,60),16),(13,(21,9))))))))),((8,6),(((38,(41,(42,35))),((37,36),25)),((((69,68),(70,67)),(29,((33,30),(31,((32,28),27))))),((55,(5,4)),3))))))))),1);
   tree tree_10879 [p = 0.000, P = 0.383] = [&W 0.000033] (22,(23,(7,((40,(39,2)),((62,(((66,63),(65,59)),((64,58),(57,56)))),((((49,((53,(47,46)),(48,45))),((51,(52,50)),34)),((24,(20,(15,14))),((26,12),((18,((19,17),(((54,44),43),10))),(11,(((61,60),16),(13,(21,9)))))))),(((38,(41,(42,35))),((37,36),25)),((8,6),((((69,68),(70,67)),(30,(33,(29,(31,((32,28),27)))))),((55,(5,4)),3))))))))),1);
   tree tree_10880 [p = 0.000, P = 0.383] = [&W 0.000033] (22,(23,(7,((40,(39,2)),((62,(((66,63),(65,59)),((64,58),(57,56)))),(((((52,51),50),34),(((49,((53,(47,46)),(48,45))),(24,(20,(15,14)))),((26,12),((18,((44,(54,43)),((19,17),10))),(11,(((61,60),16),(13,(21,9)))))))),((((38,(41,(42,35))),((37,36),25)),(8,6)),(((68,(69,(70,67))),(30,(33,(29,(31,((32,28),27)))))),((55,(5,4)),3)))))))),1);
   tree tree_10881 [p = 0.000, P = 0.383] = [&W 0.000033] (22,(23,(7,((40,(39,2)),((62,(((66,63),(65,59)),((64,58),(57,56)))),((((38,(41,(42,35))),((37,36),25)),((49,((53,(47,46)),(48,45))),((((52,51),50),34),((24,(20,(15,14))),((26,12),((18,((19,17),((44,(54,43)),10))),(11,(((61,60),16),(13,(21,9)))))))))),((8,6),((((69,68),(70,67)),(30,(33,(29,((32,28),(31,27)))))),((55,(5,4)),3)))))))),1);
   tree tree_10882 [p = 0.000, P = 0.383] = [&W 0.000033] (22,(23,(7,((40,(39,2)),((62,(((66,63),(65,59)),((64,58),(57,56)))),((((38,(41,(42,35))),((37,36),25)),(((((52,51),50),34),((49,((53,(47,46)),(48,45))),(24,(20,(15,14))))),((26,12),((18,((19,17),((44,(54,43)),10))),(11,(((61,60),16),(13,(21,9)))))))),((8,6),(((68,(69,(70,67))),(33,(30,(29,((32,28),(31,27)))))),((55,(5,4)),3)))))))),1);
   tree tree_10883 [p = 0.000, P = 0.383] = [&W 0.000033] (22,(23,(7,((40,(39,2)),((62,(((66,63),(65,59)),((64,58),(57,56)))),((((52,(51,50)),34),((49,((53,(47,46)),(48,45))),((24,(20,(15,14))),(((((54,44),43),(19,17)),10),(((26,12),11),(18,(((61,60),16),(13,(21,9))))))))),((((38,(41,(42,35))),((37,36),25)),(8,6)),((((69,68),(70,67)),((33,30),(29,(31,((32,28),27))))),((55,(5,4)),3)))))))),1);
   tree tree_10884 [p = 0.000, P = 0.383] = [&W 0.000033] (22,(23,(7,((40,(39,2)),((62,(((66,63),(65,59)),((64,58),(57,56)))),((((38,(41,(42,35))),((37,36),25)),((52,(51,50)),(((49,((53,(47,46)),(48,45))),34),((18,((54,(44,43)),((19,17),10))),((26,12),((24,(20,(15,14))),(11,(((61,60),16),(21,(13,9)))))))))),((8,6),(((68,(69,(70,67))),(30,(33,(29,(31,((32,28),27)))))),((55,(5,4)),3)))))))),1);
   tree tree_10885 [p = 0.000, P = 0.383] = [&W 0.000033] (22,(23,(7,((40,(39,2)),((62,(((66,63),(65,59)),((64,58),(57,56)))),((52,(51,50)),((34,((49,((53,(47,46)),(48,45))),((24,(20,(15,14))),((11,((19,17),(((54,44),43),10))),(12,((26,18),(((61,60),16),(13,(21,9))))))))),((((38,(41,(42,35))),((37,36),25)),(8,6)),((((69,68),(70,67)),((33,30),(29,((32,28),(31,27))))),((55,(5,4)),3))))))))),1);
   tree tree_10886 [p = 0.000, P = 0.383] = [&W 0.000033] (22,(23,(7,((40,(39,2)),((62,(((66,63),(65,59)),(64,(58,(57,56))))),(((((52,(51,50)),34),((38,(41,(42,35))),((37,36),25))),((49,((53,(47,46)),(48,45))),((24,(20,(15,14))),((11,((19,17),((44,(54,43)),10))),((26,12),(18,(((61,60),16),(13,(21,9))))))))),((8,6),((((69,68),(70,67)),(29,((33,30),((32,28),(31,27))))),((55,(5,4)),3)))))))),1);
   tree tree_10887 [p = 0.000, P = 0.383] = [&W 0.000033] (22,(23,(7,((40,(39,2)),((62,(((66,63),(65,59)),((64,58),(57,56)))),((((49,((53,(47,46)),(48,45))),(24,(20,(15,14)))),((11,((44,(54,43)),((19,17),10))),((26,12),(18,(((61,60),16),(13,(21,9))))))),(((((52,51),50),34),((38,(41,(42,35))),((37,36),25))),((8,6),(((69,(68,(70,67))),(29,((33,30),(31,((32,28),27))))),((55,(5,4)),3))))))))),1);
   tree tree_10888 [p = 0.000, P = 0.383] = [&W 0.000033] (22,(23,(7,((40,(39,2)),((62,(((66,63),(65,59)),((64,58),(57,56)))),((((49,((53,(47,46)),(48,45))),((52,(51,50)),34)),((20,(24,(15,14))),((11,((19,17),((44,(54,43)),10))),((26,12),(18,(((61,60),16),(13,(21,9)))))))),((((38,(41,(42,35))),((37,36),25)),(8,6)),((((69,68),(70,67)),((33,30),(29,(31,((32,28),27))))),((55,(5,4)),3)))))))),1);
   tree tree_10889 [p = 0.000, P = 0.383] = [&W 0.000033] (22,(23,(7,((40,(39,2)),((62,(((66,63),(65,59)),((64,58),(57,56)))),((((((52,51),50),34),((38,(41,(42,35))),((37,36),25))),((49,((53,(47,46)),(48,45))),((24,(20,(15,14))),((11,(((44,(54,43)),(19,17)),10)),((26,12),(18,(((61,60),16),(13,(21,9))))))))),((8,6),(((69,(68,(70,67))),((33,30),(29,((32,28),(31,27))))),((55,(5,4)),3)))))))),1);
   tree tree_10890 [p = 0.000, P = 0.383] = [&W 0.000033] (22,(23,(7,((40,(39,2)),((62,(((66,63),(65,59)),((64,58),(57,56)))),((((38,(41,(42,35))),((37,36),25)),((49,((53,(47,46)),(48,45))),(((52,(51,50)),34),((24,(20,(15,14))),((11,((19,17),((44,(54,43)),10))),((26,12),(18,(((61,60),16),(13,(21,9)))))))))),((8,6),((((69,68),(70,67)),((33,30),(29,((32,28),(31,27))))),((55,(5,4)),3)))))))),1);
   tree tree_10891 [p = 0.000, P = 0.383] = [&W 0.000033] (22,(23,(7,((40,(39,2)),((62,(((66,63),(65,59)),((64,58),(57,56)))),(((((51,(52,50)),34),(((49,(53,(47,46))),(48,45)),(20,(24,(15,14))))),((11,((19,17),((54,(44,43)),10))),(18,((26,12),(((61,60),16),(13,(21,9))))))),((((38,(41,(42,35))),((37,36),25)),(8,6)),((((69,68),(70,67)),(30,(33,(29,(31,((32,28),27)))))),((55,(5,4)),3)))))))),1);
   tree tree_10892 [p = 0.000, P = 0.383] = [&W 0.000033] (22,(23,(7,((40,(39,2)),((62,(((66,63),(65,59)),((64,58),(57,56)))),((((49,((53,(47,46)),(48,45))),(((52,51),50),34)),((24,(20,(15,14))),((11,((19,17),((44,(54,43)),10))),((26,12),(18,(((61,60),16),(13,(21,9)))))))),((8,6),(((38,(41,(42,35))),((37,36),25)),((((69,68),(70,67)),(33,(30,(29,(31,((32,28),27)))))),((55,(5,4)),3))))))))),1);
   tree tree_10893 [p = 0.000, P = 0.383] = [&W 0.000033] (22,(23,(7,((40,(39,2)),((52,(51,50)),((62,(((66,63),(65,59)),((64,58),(57,56)))),(((49,((53,(47,46)),(48,45))),((24,(20,(15,14))),((11,(((44,(54,43)),(19,17)),10)),((26,12),(18,(((61,60),16),(13,(21,9)))))))),((8,6),((34,((69,(68,(70,67))),(29,((33,30),(31,((32,28),27)))))),(((38,(41,(42,35))),((37,36),25)),((55,(5,4)),3)))))))))),1);
   tree tree_10894 [p = 0.000, P = 0.383] = [&W 0.000033] (22,(23,(7,((40,(39,2)),((62,(((66,63),(65,59)),((64,58),(57,56)))),((((49,((53,(47,46)),(48,45))),((51,(52,50)),34)),((24,(20,(15,14))),((11,((54,(44,43)),((19,17),10))),((26,12),(18,(((61,60),16),(13,(21,9)))))))),((8,6),(((38,(41,(42,35))),((37,36),25)),((((69,68),(70,67)),(((33,30),29),(31,((32,28),27)))),((55,(5,4)),3))))))))),1);
   tree tree_10895 [p = 0.000, P = 0.383] = [&W 0.000033] (22,(23,(7,((40,(39,2)),((62,(((66,63),(65,59)),((64,58),(57,56)))),(((((52,(51,50)),34),((38,(41,(42,35))),((37,36),25))),((49,((53,(47,46)),(48,45))),((20,(24,(15,14))),((11,(((44,(54,43)),(19,17)),10)),((26,12),(18,(((61,60),16),(13,(21,9))))))))),((8,6),((((69,68),(70,67)),(29,((33,30),((32,28),(31,27))))),((55,(5,4)),3)))))))),1);
   tree tree_10896 [p = 0.000, P = 0.383] = [&W 0.000033] (22,(23,(7,((40,(39,2)),((62,(((66,63),(65,59)),((64,58),(57,56)))),((((49,((53,(47,46)),(48,45))),(((52,51),50),34)),((24,(20,(15,14))),((11,(((44,(54,43)),(19,17)),10)),((26,12),(18,(((61,60),16),(13,(21,9)))))))),((((38,(41,(42,35))),((37,36),25)),(8,6)),((((69,68),(70,67)),(29,((33,30),(31,((32,28),27))))),((55,(5,4)),3)))))))),1);
   tree tree_10897 [p = 0.000, P = 0.383] = [&W 0.000033] (22,(23,(7,((40,(39,2)),(((24,(20,(15,14))),((11,((19,17),((44,(54,43)),10))),((26,12),(18,(((61,60),16),(13,(21,9))))))),(((62,(((66,63),(65,59)),((64,58),(57,56)))),34),((((49,((53,(47,46)),(48,45))),((38,(41,(42,35))),((37,36),25))),(8,6)),((52,(51,50)),(((68,(69,(70,67))),(((33,30),29),(31,((32,28),27)))),((55,(5,4)),3))))))))),1);
   tree tree_10898 [p = 0.000, P = 0.383] = [&W 0.000033] (22,(23,(7,((40,(39,2)),((62,(((66,63),(65,59)),((64,58),(57,56)))),(((20,(24,(15,14))),((11,((19,17),((44,(54,43)),10))),((26,12),(18,(((61,60),16),(13,(21,9))))))),(((((52,51),50),34),((49,((53,(47,46)),(48,45))),(((38,(41,(42,35))),((37,36),25)),(8,6)))),((((69,68),(70,67)),(30,(33,(29,(31,((32,28),27)))))),((55,(5,4)),3)))))))),1);
   tree tree_10899 [p = 0.000, P = 0.383] = [&W 0.000033] (22,(23,(7,((40,(39,2)),((62,(((66,63),(65,59)),(64,(58,(57,56))))),((((38,(41,(42,35))),((37,36),25)),(((52,(51,50)),34),(((49,((53,(47,46)),(48,45))),(24,(20,(15,14)))),((11,((19,17),((54,(44,43)),10))),((26,12),(18,(((61,60),16),(21,(13,9))))))))),(((((69,68),(70,67)),(29,((33,30),(31,((32,28),27))))),(8,6)),((55,(5,4)),3))))))),1);
   tree tree_10900 [p = 0.000, P = 0.383] = [&W 0.000033] (22,(23,(7,((40,(39,2)),((62,(((66,63),(65,59)),((64,58),(57,56)))),((((52,(51,50)),34),((((53,(47,46)),(49,(48,45))),((24,20),(15,14))),((11,(18,((44,(54,43)),((19,17),10)))),((26,12),(((61,60),16),(13,(21,9))))))),((((38,(41,(42,35))),((37,36),25)),(8,6)),((((69,68),(70,67)),(((33,30),29),((32,28),(31,27)))),((55,(5,4)),3)))))))),1);
   tree tree_10901 [p = 0.000, P = 0.383] = [&W 0.000033] (22,(23,(7,((40,(39,2)),((62,(((66,63),(65,59)),((64,58),(57,56)))),((((38,(41,(42,35))),((37,36),25)),(((51,(52,50)),34),((49,((53,(47,46)),(48,45))),((24,(20,(15,14))),((11,(18,((19,17),((54,(44,43)),10)))),((26,12),(((61,60),16),(13,(21,9))))))))),((8,6),((((69,68),(70,67)),(29,((33,30),(31,((32,28),27))))),((55,(5,4)),3)))))))),1);
   tree tree_10902 [p = 0.000, P = 0.383] = [&W 0.000033] (22,(23,(7,((40,(39,2)),((62,(((66,63),(65,59)),((64,58),(57,56)))),((((38,(41,(42,35))),((37,36),25)),(((52,(51,50)),34),((49,((53,(47,46)),(48,45))),((24,(20,(15,14))),((11,(18,(((44,(54,43)),(19,17)),10))),((26,12),(((61,60),16),(13,(21,9))))))))),((8,6),((((69,68),(70,67)),(30,(33,(29,(31,((32,28),27)))))),((55,(5,4)),3)))))))),1);
   tree tree_10903 [p = 0.000, P = 0.383] = [&W 0.000033] (22,(23,(7,((40,(39,2)),((62,(((66,63),(65,59)),((64,58),(57,56)))),((((51,(52,50)),34),((11,(18,((44,(54,43)),((19,17),10)))),((24,(20,(15,14))),((26,12),(((61,60),16),(13,(21,9))))))),(((49,((53,(47,46)),(48,45))),(((38,(41,(42,35))),((37,36),25)),(8,6))),((((69,68),(70,67)),((33,30),(29,(31,((32,28),27))))),((55,(5,4)),3)))))))),1);
   tree tree_10904 [p = 0.000, P = 0.384] = [&W 0.000033] (22,(23,(7,((40,(39,2)),((62,(((66,63),(65,59)),(58,(64,(57,56))))),((52,(51,50)),((((38,(41,(42,35))),((37,36),25)),(34,((49,((53,(47,46)),(48,45))),((11,((44,(54,43)),((19,17),10))),((24,(20,(15,14))),((26,12),(18,(((61,60),16),((21,13),9))))))))),((8,6),((((69,68),(70,67)),(30,(33,(29,(31,((32,28),27)))))),((55,(5,4)),3))))))))),1);
   tree tree_10905 [p = 0.000, P = 0.384] = [&W 0.000033] (22,(23,(7,((40,(39,2)),((62,(((66,63),(65,59)),((64,58),(57,56)))),((34,(((38,(41,(42,35))),((37,36),25)),((49,((53,(47,46)),(48,45))),((((52,51),50),(24,(20,(15,14)))),((11,((19,17),((54,(44,43)),10))),((26,12),(18,(((61,60),16),((21,13),9))))))))),((8,6),((((69,68),(70,67)),(33,(30,(29,(31,((32,28),27)))))),((55,(5,4)),3)))))))),1);
   tree tree_10906 [p = 0.000, P = 0.384] = [&W 0.000033] (22,(23,(7,((40,(39,2)),((62,(((66,63),(65,59)),((64,58),(57,56)))),(((34,((38,(41,(42,35))),((37,36),25))),(((52,(51,50)),((49,((53,(47,46)),(48,45))),(24,(20,(15,14))))),((11,((19,17),((54,(44,43)),10))),((26,12),(18,(((61,60),16),(13,(21,9)))))))),((((69,68),(70,67)),((33,30),(29,(31,((32,28),27))))),((8,6),((55,(5,4)),3)))))))),1);
   tree tree_10907 [p = 0.000, P = 0.384] = [&W 0.000033] (22,(23,(7,((40,(39,2)),((62,(((66,63),(65,59)),((64,58),(57,56)))),((((38,(41,(42,35))),((37,36),25)),((((52,51),50),34),(((49,((53,(47,46)),(48,45))),(24,(20,(15,14)))),((26,12),((18,((19,17),(((54,44),43),10))),(11,(((61,60),16),(13,(21,9))))))))),((8,6),(((69,(68,(70,67))),(((33,30),29),((32,28),(31,27)))),((55,(5,4)),3)))))))),1);
   tree tree_10908 [p = 0.000, P = 0.384] = [&W 0.000033] (22,(23,(7,((40,(39,2)),((62,(((66,63),(65,59)),((64,58),(57,56)))),(((49,((53,(47,46)),(48,45))),(((51,(52,50)),34),((20,(24,(15,14))),((11,((19,17),((44,(54,43)),10))),(18,((26,12),(((61,60),16),(13,(21,9))))))))),(((38,(41,(42,35))),((37,36),25)),((8,6),((((69,68),(70,67)),(29,((33,30),((32,28),(31,27))))),((55,(5,4)),3))))))))),1);
   tree tree_10909 [p = 0.000, P = 0.384] = [&W 0.000033] (22,(23,(7,((40,(39,2)),((((52,(51,50)),((38,((42,41),35)),((37,36),25))),(34,(((49,((53,(47,46)),(48,45))),(20,(24,(15,14)))),((11,((19,17),((44,(54,43)),10))),((26,12),(18,(((61,60),16),((21,13),9)))))))),(((62,(((66,63),(65,59)),((64,58),(57,56)))),(8,6)),(((69,(68,(70,67))),(((33,30),29),((31,(32,28)),27))),((55,(5,4)),3))))))),1);
   tree tree_10910 [p = 0.000, P = 0.384] = [&W 0.000033] (22,(23,(7,((40,(39,2)),((62,(((66,63),(65,59)),((64,58),(57,56)))),((((38,(41,(42,35))),((37,36),25)),(((52,(51,50)),34),((49,((53,(47,46)),(48,45))),((24,(20,(15,14))),((11,(18,((19,17),((44,(54,43)),10)))),((26,12),(((61,60),16),(13,(21,9))))))))),((8,6),(((69,(68,(70,67))),(29,((33,30),(31,((32,28),27))))),((55,(5,4)),3)))))))),1);
   tree tree_10911 [p = 0.000, P = 0.384] = [&W 0.000033] (22,(23,(7,((40,(39,2)),((62,(((66,63),(65,59)),((64,58),(57,56)))),((((49,((53,(47,46)),(48,45))),((52,(51,50)),34)),((20,(24,(15,14))),((11,(18,((44,(54,43)),((19,17),10)))),((26,12),(((61,60),16),(13,(21,9))))))),((8,6),(((38,(41,(42,35))),((37,36),25)),((((69,68),(70,67)),(30,(33,(29,(31,((32,28),27)))))),((55,(5,4)),3))))))))),1);
   tree tree_10912 [p = 0.000, P = 0.384] = [&W 0.000033] (22,(23,(7,((40,(39,2)),((62,(((66,63),(65,59)),((64,58),(57,56)))),(((49,((53,(47,46)),(48,45))),((24,(20,(15,14))),((11,((19,17),((54,(44,43)),10))),((26,12),(18,(((61,60),16),((21,13),9))))))),((((52,51),50),34),(((38,(41,(42,35))),((37,36),25)),((8,6),(((68,(69,(70,67))),(33,(30,(29,((31,(32,28)),27))))),((55,(5,4)),3)))))))))),1);
   tree tree_10913 [p = 0.000, P = 0.384] = [&W 0.000033] (22,(23,(7,((40,(39,2)),((62,(((66,63),(65,59)),((64,58),(57,56)))),(((49,((53,(47,46)),(48,45))),((((52,51),50),34),((((24,(20,(15,14))),11),((19,17),((54,(44,43)),10))),((26,12),(18,(((61,60),16),((21,13),9))))))),((((38,(41,(42,35))),((37,36),25)),(8,6)),((((69,68),(70,67)),(30,(33,(29,(31,((32,28),27)))))),((55,(5,4)),3)))))))),1);
   tree tree_10914 [p = 0.000, P = 0.384] = [&W 0.000033] (22,(23,(7,((40,(39,2)),((62,(((66,63),(65,59)),(64,(58,(57,56))))),((((51,(52,50)),34),((49,((53,(47,46)),(48,45))),((((24,(20,(15,14))),11),((19,17),((54,(44,43)),10))),((26,12),(18,(((61,60),16),(13,(21,9)))))))),((((38,(41,(42,35))),((37,36),25)),(8,6)),(((68,(69,(70,67))),(29,((33,30),((31,(32,28)),27)))),((55,(5,4)),3)))))))),1);
   tree tree_10915 [p = 0.000, P = 0.384] = [&W 0.000033] (22,(23,(7,((40,(39,2)),((62,(((66,63),(65,59)),((64,58),(57,56)))),((((49,((53,(47,46)),(48,45))),(((52,51),50),34)),((((24,(20,(15,14))),11),(((54,(44,43)),(19,17)),10)),((26,12),(18,(((61,60),16),(13,(21,9))))))),((((69,68),(70,67)),(((33,30),29),(31,((32,28),27)))),((((38,(41,(42,35))),((37,36),25)),(8,6)),((55,(5,4)),3)))))))),1);
   tree tree_10916 [p = 0.000, P = 0.384] = [&W 0.000033] (22,(23,(7,((40,(39,2)),((62,(((66,63),(65,59)),((64,58),(57,56)))),(((((24,(20,(15,14))),11),((19,17),((54,(44,43)),10))),(18,((26,12),(((61,60),16),(21,(13,9)))))),((((52,51),50),34),((((49,((53,(47,46)),(48,45))),((38,(41,(42,35))),((37,36),25))),(8,6)),((((69,68),(70,67)),(30,(33,(29,(31,((32,28),27)))))),((55,(5,4)),3))))))))),1);
   tree tree_10917 [p = 0.000, P = 0.384] = [&W 0.000033] (22,(23,(7,((40,(39,2)),((62,(((66,63),(65,59)),((64,58),(57,56)))),(((20,(24,(15,14))),((11,(((44,(54,43)),(19,17)),10)),(26,((18,12),(((61,60),16),(13,(21,9))))))),(((52,51),50),(((49,((53,(47,46)),(48,45))),((41,(38,(42,35))),((37,36),25))),((34,(8,6)),(((68,(69,(70,67))),(30,(33,(29,(31,((32,28),27)))))),((55,(5,4)),3)))))))))),1);
   tree tree_10918 [p = 0.000, P = 0.384] = [&W 0.000033] (22,(23,(7,((40,(39,2)),((62,(((66,63),(65,59)),((64,58),(57,56)))),((52,(51,50)),(34,(((11,(18,((44,(54,43)),((19,17),10)))),(((24,(20,(15,14))),(26,12)),(((61,60),16),(13,(21,9))))),((((49,((53,(47,46)),(48,45))),((38,(41,(42,35))),((37,36),25))),(8,6)),((((69,68),(70,67)),(29,((33,30),(31,((32,28),27))))),((55,(5,4)),3)))))))))),1);
   tree tree_10919 [p = 0.000, P = 0.384] = [&W 0.000033] (22,(23,(7,((40,(39,2)),(((((24,(20,(15,14))),11),(18,((19,17),((54,(44,43)),10)))),((26,12),(((61,60),16),((21,13),9)))),((((62,(((66,63),(65,59)),((64,58),(57,56)))),(((52,51),50),34)),(((49,((53,(47,46)),(48,45))),((38,(41,(42,35))),((37,36),25))),(8,6))),((((69,68),(70,67)),(29,((33,30),((31,(32,28)),27)))),((55,(5,4)),3))))))),1);
   tree tree_10920 [p = 0.000, P = 0.384] = [&W 0.000033] (22,(23,(7,((40,(39,2)),((62,(((66,63),(65,59)),((64,58),(57,56)))),(((((51,(52,50)),34),((49,((53,(47,46)),(48,45))),((38,(41,(42,35))),((37,36),25)))),((((24,(20,(15,14))),11),((19,17),((44,(54,43)),10))),(18,((26,12),(((61,60),16),(13,(21,9))))))),((8,6),((((69,68),(70,67)),(29,((33,30),((32,28),(31,27))))),((55,(5,4)),3)))))))),1);
   tree tree_10921 [p = 0.000, P = 0.384] = [&W 0.000033] (22,(23,(7,((40,(39,2)),((62,(((66,63),(65,59)),((64,58),(57,56)))),((((51,(52,50)),34),((49,((53,(47,46)),(48,45))),(18,((((24,(20,(15,14))),11),((19,17),((44,(54,43)),10))),((26,12),(((61,60),16),(13,(21,9)))))))),(((38,(41,(42,35))),((37,36),25)),((8,6),((((69,68),(70,67)),(33,(30,(29,((32,28),(31,27)))))),((55,(5,4)),3))))))))),1);
   tree tree_10922 [p = 0.000, P = 0.384] = [&W 0.000033] (22,(23,(7,((40,(39,2)),((62,(((66,63),(65,59)),(64,(58,(57,56))))),((((38,(41,(42,35))),((37,36),25)),(34,((49,((53,(47,46)),(48,45))),((52,(51,50)),(18,((((24,(20,(15,14))),11),(((54,(44,43)),(19,17)),10)),((26,12),(((61,60),16),(13,(21,9)))))))))),((8,6),((((69,68),(70,67)),(30,(33,(29,((31,(32,28)),27))))),((55,(5,4)),3)))))))),1);
   tree tree_10923 [p = 0.000, P = 0.384] = [&W 0.000033] (22,(23,(7,((40,(39,2)),((((38,(41,(42,35))),((37,36),25)),(((49,((53,(47,46)),(48,45))),((52,(51,50)),34)),((18,((19,17),((54,(44,43)),10))),((26,12),((24,(20,(15,14))),(11,(((61,60),16),(13,(21,9))))))))),(((62,(((66,63),(65,59)),((64,58),(57,56)))),(8,6)),((((69,68),(70,67)),(33,(30,(29,(31,((32,28),27)))))),((55,(5,4)),3))))))),1);
   tree tree_10924 [p = 0.000, P = 0.384] = [&W 0.000033] (22,(23,(7,((40,(39,2)),((62,(((66,63),(65,59)),((64,58),(57,56)))),((((38,(41,(42,35))),((37,36),25)),(((52,(51,50)),34),((49,((53,(47,46)),(48,45))),((((24,(20,(15,14))),11),((19,17),((54,(44,43)),10))),((26,12),(18,(((61,60),16),(13,(21,9))))))))),((8,6),((((69,68),(70,67)),((33,30),(29,(31,((32,28),27))))),((55,(5,4)),3)))))))),1);
   tree tree_10925 [p = 0.000, P = 0.384] = [&W 0.000033] (22,(23,(7,((40,(39,2)),((62,(((66,63),(65,59)),(64,(58,(57,56))))),(((49,((53,(47,46)),(48,45))),(((52,(51,50)),34),((((20,(24,(15,14))),11),((19,17),((44,(54,43)),10))),((26,12),(18,(((61,60),16),(13,(21,9)))))))),((((38,(41,(42,35))),((37,36),25)),(8,6)),(((69,(68,(70,67))),(30,(33,(29,(31,((32,28),27)))))),((55,(5,4)),3)))))))),1);
   tree tree_10926 [p = 0.000, P = 0.384] = [&W 0.000033] (22,(23,(7,((40,(39,2)),((((((52,51),50),((49,((53,(47,46)),(48,45))),34)),((38,(41,(42,35))),((37,36),25))),((((20,(24,(15,14))),11),((19,17),((44,(54,43)),10))),((26,12),(18,(((61,60),16),(13,(21,9))))))),((62,(((66,63),(65,59)),(57,((64,58),56)))),((8,6),(((69,(68,(70,67))),((33,30),(29,(31,((32,28),27))))),((55,(5,4)),3)))))))),1);
   tree tree_10927 [p = 0.000, P = 0.384] = [&W 0.000033] (22,(23,(7,((40,(39,2)),((62,(((65,(66,63)),59),((64,58),(57,56)))),((52,(51,50)),((34,(((49,((53,(47,46)),(48,45))),(20,(24,(15,14)))),((11,((19,17),((54,(44,43)),10))),((26,12),(18,(((61,60),16),(13,(21,9)))))))),((((38,(41,(42,35))),(37,(36,25))),(8,6)),((((69,68),(70,67)),((33,30),(29,((31,(32,28)),27)))),((55,(5,4)),3))))))))),1);
   tree tree_10928 [p = 0.000, P = 0.384] = [&W 0.000033] (22,(23,(7,((40,(39,2)),((62,(((66,63),(65,59)),((64,58),(57,56)))),((((((52,51),50),34),((49,((53,(47,46)),(48,45))),(20,(24,(15,14))))),((11,((19,17),((44,(54,43)),10))),(18,((26,12),(((61,60),16),(13,(21,9))))))),((((38,(41,(42,35))),((37,36),25)),(8,6)),((((69,68),(70,67)),((33,30),(29,(31,((32,28),27))))),((55,(5,4)),3)))))))),1);
   tree tree_10929 [p = 0.000, P = 0.384] = [&W 0.000033] (22,(23,(7,((40,(39,2)),((62,(((66,63),(65,59)),(58,(64,(57,56))))),(((49,((53,(47,46)),(48,45))),((20,(24,(15,14))),(34,((11,((((54,44),43),(19,17)),10)),(18,((26,12),(((61,60),16),(13,(21,9))))))))),((((38,(41,(42,35))),((37,36),25)),(8,6)),((52,(51,50)),((((69,68),(70,67)),(((33,30),29),((32,28),(31,27)))),((55,(5,4)),3))))))))),1);
   tree tree_10930 [p = 0.000, P = 0.384] = [&W 0.000033] (22,(23,(7,((40,(39,2)),((62,(((66,63),(65,59)),((64,58),(57,56)))),(((((49,((53,(47,46)),(48,45))),34),((52,(51,50)),(24,(20,(15,14))))),((11,((44,(54,43)),((19,17),10))),(18,((26,12),(((61,60),16),(13,(21,9))))))),((((38,(41,(42,35))),((37,36),25)),(8,6)),((((69,68),(70,67)),(33,(30,(29,((31,(32,28)),27))))),((55,(5,4)),3)))))))),1);
   tree tree_10931 [p = 0.000, P = 0.384] = [&W 0.000033] (22,(23,(7,((40,(39,2)),((62,(((66,63),(65,59)),((64,58),(57,56)))),((((49,((53,(47,46)),(48,45))),((51,(52,50)),34)),((24,(20,(15,14))),((11,(((54,(44,43)),(19,17)),10)),((26,12),(18,(((61,60),16),(13,(21,9)))))))),((8,6),(((38,(41,(42,35))),((37,36),25)),(((69,(68,(70,67))),(29,(33,(30,((32,28),(31,27)))))),((55,(5,4)),3))))))))),1);
   tree tree_10932 [p = 0.000, P = 0.384] = [&W 0.000033] (22,(23,(7,((40,(39,2)),((62,(((66,63),(65,59)),((64,58),(57,56)))),((((52,(51,50)),34),((49,((53,(47,46)),(48,45))),((20,(24,(15,14))),((11,(((54,(44,43)),(19,17)),10)),((26,12),(18,(((61,60),16),(13,(21,9))))))))),((((38,(41,(42,35))),((37,36),25)),(8,6)),((((69,68),(70,67)),(30,(33,(29,(31,((32,28),27)))))),((55,(5,4)),3)))))))),1);
   tree tree_10933 [p = 0.000, P = 0.384] = [&W 0.000033] (22,(23,(7,((40,(39,2)),((62,(((66,63),(65,59)),((64,58),(57,56)))),((((49,((53,(47,46)),(48,45))),(((52,51),50),34)),((20,(24,(15,14))),((11,((19,17),((44,(54,43)),10))),((26,12),(18,(((61,60),16),(13,(21,9)))))))),((((38,(41,(42,35))),((37,36),25)),(8,6)),((((69,68),(70,67)),(33,(30,(29,((31,(32,28)),27))))),((55,(5,4)),3)))))))),1);
   tree tree_10934 [p = 0.000, P = 0.385] = [&W 0.000033] (22,(23,(7,((40,(39,2)),((62,(((66,63),(65,59)),((64,58),(57,56)))),((((38,(41,(42,35))),((37,36),25)),(((52,(51,50)),34),(((49,((53,(47,46)),(48,45))),(20,(24,(15,14)))),((11,((19,17),((44,(54,43)),10))),((18,(26,12)),(((61,60),16),(13,(21,9)))))))),((8,6),((((69,68),(70,67)),(33,(30,(29,(31,((32,28),27)))))),((55,(5,4)),3)))))))),1);
   tree tree_10935 [p = 0.000, P = 0.385] = [&W 0.000033] (22,(23,(7,((40,(39,2)),((((52,(51,50)),34),((49,((53,(47,46)),(48,45))),((24,(20,(15,14))),((11,((19,17),(((54,44),43),10))),((18,(26,12)),(((61,60),16),(13,(21,9)))))))),((62,(((66,63),(65,59)),((64,58),(57,56)))),((((38,(41,(42,35))),((37,36),25)),(8,6)),((((69,68),(70,67)),(29,((33,30),((32,28),(31,27))))),((55,(5,4)),3)))))))),1);
   tree tree_10936 [p = 0.000, P = 0.385] = [&W 0.000033] (22,(23,(7,((40,(39,2)),((62,(((66,63),(65,59)),((64,58),(57,56)))),((((52,(51,50)),34),((49,((53,(47,46)),(48,45))),((24,(20,(15,14))),((11,((((54,44),43),(19,17)),(18,10))),((26,12),(((61,60),16),(13,(21,9)))))))),((8,6),(((38,(41,(42,35))),((37,36),25)),((((69,68),(70,67)),(29,((33,30),((32,28),(31,27))))),((55,(5,4)),3))))))))),1);
   tree tree_10937 [p = 0.000, P = 0.385] = [&W 0.000033] (22,(23,(7,((40,(39,2)),((62,(((66,63),(65,59)),((64,58),(57,56)))),(((11,((44,(54,43)),((19,17),10))),(18,(((24,(20,(15,14))),(26,12)),(((61,60),16),(13,(21,9)))))),(((51,(52,50)),34),((((49,((53,(47,46)),(48,45))),((38,(41,(42,35))),((37,36),25))),(8,6)),(((69,(68,(70,67))),(((33,30),29),((32,28),(31,27)))),((55,(5,4)),3))))))))),1);
   tree tree_10938 [p = 0.000, P = 0.385] = [&W 0.000033] (22,(23,(7,((40,(39,2)),((62,(((66,63),(65,59)),((64,58),(57,56)))),(((((49,(53,(47,46))),(48,45)),(((52,51),50),34)),((((24,(20,(15,14))),11),(((54,(44,43)),(19,17)),10)),(18,((26,12),(((61,60),16),(21,(13,9))))))),((((38,(41,(42,35))),((37,36),25)),(8,6)),(((68,(69,(70,67))),(29,((33,30),(31,((32,28),27))))),((55,(5,4)),3)))))))),1);
   tree tree_10939 [p = 0.000, P = 0.385] = [&W 0.000033] (22,(23,(7,((40,(39,2)),((62,(((66,63),(65,59)),((64,58),(57,56)))),((((49,((53,(47,46)),(48,45))),((51,(52,50)),34)),((((20,(24,(15,14))),11),(18,(((54,44),43),((19,17),10)))),((26,12),(((61,60),16),(13,(21,9)))))),((((38,(41,(42,35))),(37,(36,25))),(8,6)),((((69,68),(70,67)),(33,(30,(29,(31,((32,28),27)))))),((55,(5,4)),3)))))))),1);
   tree tree_10940 [p = 0.000, P = 0.385] = [&W 0.000033] (22,(23,(7,((40,(39,2)),((62,(((66,63),(65,59)),((64,58),(57,56)))),((((((52,51),50),34),((49,((53,(47,46)),(48,45))),(20,(24,(15,14))))),((11,((19,17),((54,(44,43)),10))),(18,((26,12),(((61,60),16),(13,(21,9))))))),((8,6),(((38,(41,(42,35))),((37,36),25)),(((69,(68,(70,67))),(33,(30,(29,(31,((32,28),27)))))),((55,(5,4)),3))))))))),1);
   tree tree_10941 [p = 0.000, P = 0.385] = [&W 0.000033] (22,(23,(7,((40,(39,2)),((62,(((66,63),(65,59)),((64,58),(57,56)))),(((24,(20,(15,14))),((((26,12),11),(18,((44,(54,43)),((19,17),10)))),(((61,60),16),(13,(21,9))))),(((52,(51,50)),34),((((49,((53,(47,46)),(48,45))),((38,(41,(42,35))),((37,36),25))),(8,6)),(((68,(69,(70,67))),(30,(33,(29,(31,((32,28),27)))))),((55,(5,4)),3))))))))),1);
   tree tree_10942 [p = 0.000, P = 0.385] = [&W 0.000033] (22,(23,(7,((40,(39,2)),((62,(((66,63),(65,59)),((64,58),(57,56)))),((((52,(51,50)),34),((49,((53,(47,46)),(48,45))),(((24,(20,(15,14))),11),(((19,17),(((54,44),43),10)),((26,12),(18,(((61,60),16),(13,(21,9))))))))),((((38,(41,(42,35))),((37,36),25)),(8,6)),((((69,68),(70,67)),(33,(30,(29,((32,28),(31,27)))))),((55,(5,4)),3)))))))),1);
   tree tree_10943 [p = 0.000, P = 0.385] = [&W 0.000033] (22,(23,(7,((40,(39,2)),((62,(((66,63),(65,59)),((64,58),(57,56)))),((((38,(41,(42,35))),((37,36),25)),(((51,(52,50)),34),((49,((53,(47,46)),(48,45))),(((24,(20,(15,14))),11),(((19,17),((44,(54,43)),10)),((26,12),(18,(((61,60),16),(13,(21,9)))))))))),((8,6),((((69,68),(70,67)),(29,((33,30),(31,((32,28),27))))),((55,(5,4)),3)))))))),1);
   tree tree_10944 [p = 0.000, P = 0.385] = [&W 0.000033] (22,(23,(7,((40,(39,2)),((62,(((66,63),(65,59)),((64,58),(57,56)))),((((38,(41,(42,35))),((37,36),25)),(((49,((53,(47,46)),(48,45))),(((52,51),50),34)),(((24,(20,(15,14))),11),(((19,17),((44,(54,43)),10)),((26,12),(18,(((61,60),16),(13,(21,9))))))))),((8,6),(((69,(68,(70,67))),(33,(30,(29,((31,(32,28)),27))))),((55,(5,4)),3)))))))),1);
   tree tree_10945 [p = 0.000, P = 0.385] = [&W 0.000033] (22,(23,(7,((40,(39,2)),((62,(((66,63),(65,59)),((64,58),(57,56)))),((52,(51,50)),((((38,(41,(42,35))),((37,36),25)),(((49,((53,(47,46)),(48,45))),34),(((24,(20,(15,14))),11),(((44,(54,43)),((19,17),10)),((26,12),(18,(((61,60),16),(13,(21,9))))))))),((8,6),(((69,(68,(70,67))),((33,30),(29,(31,((32,28),27))))),((55,(5,4)),3))))))))),1);
   tree tree_10946 [p = 0.000, P = 0.385] = [&W 0.000033] (22,(23,(7,((40,(39,2)),((62,(((66,63),(65,59)),((64,58),(57,56)))),((((38,(41,(42,35))),((37,36),25)),((49,((53,(47,46)),(48,45))),((((52,51),50),34),(((24,(20,(15,14))),11),(((19,17),((44,(54,43)),10)),((26,12),(18,(((61,60),16),(13,(21,9)))))))))),((8,6),(((69,(68,(70,67))),(30,(33,(29,(31,((32,28),27)))))),((55,(5,4)),3)))))))),1);
   tree tree_10947 [p = 0.000, P = 0.385] = [&W 0.000033] (22,(23,(7,((40,(39,2)),((62,(((66,63),(65,59)),((64,58),(57,56)))),((((((52,51),50),34),((49,((53,(47,46)),(48,45))),((38,(41,(42,35))),((37,36),25)))),(((24,(20,(15,14))),11),(((19,17),((54,(44,43)),10)),((26,12),(18,(((61,60),16),(13,(21,9)))))))),((8,6),(((69,(68,(70,67))),(30,(33,(29,(31,((32,28),27)))))),((55,(5,4)),3)))))))),1);
   tree tree_10948 [p = 0.000, P = 0.385] = [&W 0.000033] (22,(23,(7,((40,(39,2)),(((62,(((66,63),(65,59)),((64,58),(57,56)))),(((52,51),50),34)),((((24,(20,(15,14))),11),(((19,17),((44,(54,43)),10)),((26,12),(18,(((61,60),16),(13,(21,9))))))),((((49,((53,(47,46)),(48,45))),((38,(41,(42,35))),((37,36),25))),(8,6)),(((68,(69,(70,67))),(29,(30,(33,(31,((32,28),27)))))),((55,(5,4)),3)))))))),1);
   tree tree_10949 [p = 0.000, P = 0.385] = [&W 0.000033] (22,(23,(7,((40,(39,2)),((62,(((66,63),(65,59)),((64,58),(57,56)))),((((38,(41,(42,35))),((37,36),25)),((((52,51),50),34),((49,((53,(47,46)),(48,45))),(((24,(20,(15,14))),11),(((19,17),((44,(54,43)),10)),((26,12),(18,(((61,60),16),(13,(21,9)))))))))),((8,6),((((69,68),(70,67)),(30,(33,(29,((31,(32,28)),27))))),((55,(5,4)),3)))))))),1);
   tree tree_10950 [p = 0.000, P = 0.385] = [&W 0.000033] (22,(23,(7,((40,(39,2)),((62,(((66,63),(65,59)),((64,58),(57,56)))),((((38,(41,(42,35))),((37,36),25)),(((49,((53,(47,46)),(48,45))),((52,(51,50)),34)),(((24,(20,(15,14))),11),(((19,17),((44,(54,43)),10)),((26,12),(18,(((61,60),16),(13,(21,9))))))))),((8,6),(((68,(69,(70,67))),(33,(30,(29,((32,28),(31,27)))))),((55,(5,4)),3)))))))),1);
   tree tree_10951 [p = 0.000, P = 0.385] = [&W 0.000033] (22,(23,(7,((40,(39,2)),((62,(((66,63),(65,59)),((64,58),(57,56)))),((52,(51,50)),((((38,(41,(42,35))),((37,36),25)),(34,((49,((53,(47,46)),(48,45))),(((24,(20,(15,14))),11),(((((54,44),43),(19,17)),10),((26,12),(18,(((61,60),16),(13,(21,9)))))))))),((8,6),((((69,68),(70,67)),(33,(30,(29,((32,28),(31,27)))))),((55,(5,4)),3))))))))),1);
   tree tree_10952 [p = 0.000, P = 0.385] = [&W 0.000033] (22,(23,(7,((40,(39,2)),((62,(((66,63),(65,59)),((64,58),(57,56)))),((((38,(41,(42,35))),((37,36),25)),(((49,((53,(47,46)),(48,45))),((52,(51,50)),34)),(((24,(20,(15,14))),11),(((((54,44),43),(19,17)),10),((26,12),(18,(((61,60),16),(13,(21,9))))))))),((8,6),(((68,(69,(70,67))),(30,(33,(29,((32,28),(31,27)))))),((55,(5,4)),3)))))))),1);
   tree tree_10953 [p = 0.000, P = 0.385] = [&W 0.000033] (22,(23,(7,((40,(39,2)),((62,(((66,63),(65,59)),((64,58),(57,56)))),((((49,((53,(47,46)),(48,45))),((38,(41,(42,35))),((37,36),25))),(((52,(51,50)),34),(((24,(20,(15,14))),11),(((19,17),((44,(54,43)),10)),((26,12),(18,(((61,60),16),(13,(21,9))))))))),((8,6),((((69,68),(70,67)),((33,30),(29,(31,((32,28),27))))),((55,(5,4)),3)))))))),1);
   tree tree_10954 [p = 0.000, P = 0.385] = [&W 0.000033] (22,(23,(7,((40,(39,2)),((62,(((66,63),(65,59)),((64,58),(57,56)))),((((38,(41,(42,35))),((37,36),25)),((((52,51),50),34),((49,((53,(47,46)),(48,45))),(((24,(20,(15,14))),11),((((44,(54,43)),(19,17)),10),((26,12),(18,(((61,60),16),(13,(21,9)))))))))),((8,6),((((69,68),(70,67)),(33,(30,(29,((31,(32,28)),27))))),((55,(5,4)),3)))))))),1);
   tree tree_10955 [p = 0.000, P = 0.385] = [&W 0.000033] (22,(23,(7,((40,(39,2)),((62,(((66,63),(65,59)),((64,58),(57,56)))),((((38,(41,(42,35))),((37,36),25)),((52,(51,50)),(((49,((53,(47,46)),(48,45))),34),(((24,(20,(15,14))),11),((((44,(54,43)),(19,17)),10),((26,12),(18,(((61,60),16),(13,(21,9)))))))))),((8,6),((((69,68),(70,67)),(29,((33,30),(31,((32,28),27))))),((55,(5,4)),3)))))))),1);
   tree tree_10956 [p = 0.000, P = 0.385] = [&W 0.000033] (22,(23,(7,((40,(39,2)),((62,(((66,63),(65,59)),((64,58),(57,56)))),((((52,(51,50)),34),((49,((53,(47,46)),(48,45))),(((24,(20,(15,14))),11),((((54,(44,43)),(19,17)),10),((26,12),(18,(((61,60),16),((21,13),9)))))))),((8,6),(((38,(41,(42,35))),((37,36),25)),(((68,(69,(70,67))),(33,(30,(29,((31,(32,28)),27))))),((55,(5,4)),3))))))))),1);
   tree tree_10957 [p = 0.000, P = 0.385] = [&W 0.000033] (22,(23,(7,((40,(39,2)),((62,(((66,63),(65,59)),((64,58),(57,56)))),(((((52,(51,50)),34),((49,((53,(47,46)),(48,45))),((38,(41,(42,35))),(37,(36,25))))),(((24,(20,(15,14))),11),((26,((19,17),((44,(54,43)),10))),(12,(18,(((61,60),16),(13,(21,9)))))))),((8,6),((((69,68),(70,67)),(30,(33,(29,(31,((32,28),27)))))),((55,(5,4)),3)))))))),1);
   tree tree_10958 [p = 0.000, P = 0.385] = [&W 0.000033] (22,(23,(7,((40,(39,2)),((62,(((66,63),(65,59)),((64,58),(57,56)))),((((38,(41,(42,35))),((37,36),25)),(((52,(51,50)),34),((49,((53,(47,46)),(48,45))),(((24,(20,(15,14))),11),((((44,(54,43)),(19,17)),10),((26,12),(18,(((61,60),16),(13,(21,9)))))))))),((8,6),((((69,68),(70,67)),(33,(30,(29,(31,((32,28),27)))))),((55,(5,4)),3)))))))),1);
   tree tree_10959 [p = 0.000, P = 0.385] = [&W 0.000033] (22,(23,(7,((40,(39,2)),((62,(((66,63),(65,59)),(58,(64,(57,56))))),(((52,(51,50)),((38,(41,(42,35))),((37,36),25))),((((49,((53,(47,46)),(48,45))),34),(((20,(24,(15,14))),11),(((((54,44),43),(19,17)),10),((26,12),(18,(((61,60),16),((21,13),9))))))),((8,6),((((69,68),(70,67)),(29,((33,30),((32,28),(31,27))))),((55,(5,4)),3))))))))),1);
   tree tree_10960 [p = 0.000, P = 0.385] = [&W 0.000033] (22,(23,(7,((40,(39,2)),((((62,(((66,63),(65,59)),((64,58),(57,56)))),(((52,51),50),34)),(((69,68),(70,67)),(29,((33,30),((32,28),(31,27)))))),((((24,(20,(15,14))),11),(((19,17),(((54,44),43),10)),((26,12),(18,(((61,60),16),((21,13),9)))))),((((49,((53,(47,46)),(48,45))),((38,(41,(42,35))),((37,36),25))),(8,6)),((55,(5,4)),3))))))),1);
   tree tree_10961 [p = 0.000, P = 0.385] = [&W 0.000033] (22,(23,(7,((40,(39,2)),((62,(((66,63),(65,59)),((64,58),(57,56)))),(((((52,51),50),34),(((24,(20,(15,14))),11),((((44,(54,43)),(19,17)),10),((26,12),(18,(((61,60),16),((21,13),9))))))),((((38,(41,(42,35))),((37,36),25)),((49,((53,(47,46)),(48,45))),(8,6))),((((69,68),(70,67)),(30,(33,(29,((31,(32,28)),27))))),((55,(5,4)),3)))))))),1);
   tree tree_10962 [p = 0.000, P = 0.385] = [&W 0.000033] (22,(23,(7,((40,(39,2)),((62,(((66,63),(65,59)),((64,58),(57,56)))),((((38,(41,(42,35))),((37,36),25)),(((51,(52,50)),34),((49,((53,(47,46)),(48,45))),(((24,(20,(15,14))),11),(((19,17),((54,(44,43)),10)),(26,(12,(18,(((61,60),16),(13,(21,9))))))))))),((8,6),((((69,68),(70,67)),(30,(33,(29,(31,((32,28),27)))))),((55,(5,4)),3)))))))),1);
   tree tree_10963 [p = 0.000, P = 0.385] = [&W 0.000033] (22,(23,(7,((40,(39,2)),((62,(((66,63),(65,59)),((64,58),(57,56)))),((((38,(41,(42,35))),((37,36),25)),(((49,((53,(47,46)),(48,45))),(((52,51),50),34)),(((24,(20,(15,14))),11),((((44,(54,43)),(19,17)),10),((26,12),(18,(((61,60),16),(13,(21,9))))))))),((8,6),(((69,(68,(70,67))),(30,(33,(29,(31,((32,28),27)))))),((55,(5,4)),3)))))))),1);
   tree tree_10964 [p = 0.000, P = 0.386] = [&W 0.000033] (22,(23,(7,((40,(39,2)),((62,(((66,63),(65,59)),((64,58),(57,56)))),((((38,(41,(42,35))),((37,36),25)),(((49,((53,(47,46)),(48,45))),(((52,51),50),34)),(((24,(20,(15,14))),11),(((19,17),((44,(54,43)),10)),((26,12),(18,(((61,60),16),(13,(21,9))))))))),((8,6),(((68,(69,(70,67))),(33,(30,(29,(31,((32,28),27)))))),((55,(5,4)),3)))))))),1);
   tree tree_10965 [p = 0.000, P = 0.386] = [&W 0.000033] (22,(23,(7,((40,(39,2)),((62,(((66,63),(65,59)),((64,58),(57,56)))),((((49,((53,(47,46)),(48,45))),((38,(41,(42,35))),((37,36),25))),(((52,(51,50)),34),(((24,(20,(15,14))),11),((((44,(54,43)),(19,17)),10),((26,12),(18,(((61,60),16),(13,(21,9))))))))),((8,6),(((69,(68,(70,67))),(30,(33,(29,(31,((32,28),27)))))),((55,(5,4)),3)))))))),1);
   tree tree_10966 [p = 0.000, P = 0.386] = [&W 0.000033] (22,(23,(7,((40,(39,2)),((62,(((65,(66,63)),59),((64,58),(57,56)))),((((38,(41,(42,35))),((37,36),25)),(((52,(51,50)),34),((49,((53,(47,46)),(48,45))),(((24,(20,(15,14))),11),((((44,(54,43)),(19,17)),10),((26,12),(18,(((61,60),16),(13,(21,9)))))))))),((8,6),((((69,68),(70,67)),((33,30),(29,(31,((32,28),27))))),((55,(5,4)),3)))))))),1);
   tree tree_10967 [p = 0.000, P = 0.386] = [&W 0.000033] (22,(23,(7,((40,(39,2)),((((38,(41,(42,35))),((37,36),25)),((((52,51),50),34),((49,((53,(47,46)),(48,45))),(((24,(20,(15,14))),11),(((19,17),(((54,44),43),10)),((26,12),(18,(((61,60),16),(13,(21,9)))))))))),((((69,(68,(70,67))),(30,(33,(29,((32,28),(31,27)))))),(8,6)),((62,(((66,63),(65,59)),((64,58),(57,56)))),((55,(5,4)),3))))))),1);
   tree tree_10968 [p = 0.000, P = 0.386] = [&W 0.000033] (22,(23,(7,((40,(39,2)),((62,(((66,63),(65,59)),((64,58),(57,56)))),((((38,(41,(42,35))),((37,36),25)),(((52,(51,50)),34),(((49,(53,(47,46))),(48,45)),(((24,(20,(15,14))),11),((((44,(54,43)),(19,17)),10),(26,(12,(18,(((61,60),16),(13,(21,9))))))))))),((8,6),(((68,(69,(70,67))),(33,(30,(29,((32,28),(31,27)))))),((55,(5,4)),3)))))))),1);
   tree tree_10969 [p = 0.000, P = 0.386] = [&W 0.000033] (22,(23,(7,((40,(39,2)),((62,(((66,63),(65,59)),((64,58),(57,56)))),((((38,(41,(42,35))),((37,36),25)),(((52,(51,50)),34),((49,((53,(47,46)),(48,45))),(((24,(20,(15,14))),11),(((19,17),(((54,44),43),10)),(26,(12,(18,(((61,60),16),(13,(21,9))))))))))),((8,6),((((69,68),(70,67)),(30,(33,(29,((32,28),(31,27)))))),((55,(5,4)),3)))))))),1);
   tree tree_10970 [p = 0.000, P = 0.386] = [&W 0.000033] (22,(23,(7,((40,(39,2)),((62,(((66,63),(65,59)),((64,58),(57,56)))),(((((52,51),50),34),((49,((53,(47,46)),(48,45))),(((24,(20,(15,14))),11),(((((54,44),43),(19,17)),10),((26,12),(18,(((61,60),16),(13,(21,9))))))))),((((38,(42,(41,35))),((37,36),25)),(8,6)),(((69,(68,(70,67))),(33,(30,(29,((31,(32,28)),27))))),((55,(5,4)),3)))))))),1);
   tree tree_10971 [p = 0.000, P = 0.386] = [&W 0.000033] (22,(23,(7,((40,(39,2)),((62,(((66,63),(65,59)),((64,58),(57,56)))),((((52,(51,50)),34),(((24,(20,(15,14))),11),(((19,17),((54,(44,43)),10)),((26,12),(18,(((61,60),16),(13,(21,9)))))))),((((49,((53,(47,46)),(48,45))),((38,(41,(42,35))),((37,36),25))),(8,6)),(((69,(68,(70,67))),(33,(30,(29,((32,28),(31,27)))))),((55,(5,4)),3)))))))),1);
   tree tree_10972 [p = 0.000, P = 0.386] = [&W 0.000033] (22,(23,(7,((40,(39,2)),((62,(((66,63),(65,59)),(((64,58),57),56))),((((52,(51,50)),34),(((24,(20,(15,14))),11),((((54,(44,43)),(19,17)),10),((26,12),(18,(((61,60),16),(13,(21,9)))))))),((((49,((53,(47,46)),(48,45))),((38,(41,(42,35))),((37,36),25))),(8,6)),((((69,68),(70,67)),(33,(30,(29,((32,28),(31,27)))))),((55,(5,4)),3)))))))),1);
   tree tree_10973 [p = 0.000, P = 0.386] = [&W 0.000033] (22,(23,(7,((40,(39,2)),((((24,(20,(15,14))),11),((((44,(54,43)),(19,17)),10),((26,12),(18,(((61,60),16),(13,(21,9))))))),(((62,(((66,63),(65,59)),((64,58),(57,56)))),34),(((((51,(52,50)),((53,(47,46)),(49,(48,45)))),((38,(41,(42,35))),(37,(36,25)))),(8,6)),(((68,(69,(70,67))),(30,(33,(29,(31,((32,28),27)))))),((55,(5,4)),3)))))))),1);
   tree tree_10974 [p = 0.000, P = 0.386] = [&W 0.000033] (22,(23,(7,((40,(39,2)),((((24,(20,(15,14))),11),((((44,(54,43)),(19,17)),10),((26,12),(18,(((61,60),16),(13,(21,9))))))),((62,(((66,63),(65,59)),((64,58),(57,56)))),((((52,(51,50)),34),(((49,((53,(47,46)),(48,45))),((38,(41,(42,35))),((37,36),25))),(8,6))),(((69,(68,(70,67))),(33,(30,(29,(31,((32,28),27)))))),((55,(5,4)),3)))))))),1);
   tree tree_10975 [p = 0.000, P = 0.386] = [&W 0.000033] (22,(23,(7,((40,(39,2)),((62,(((65,(66,63)),59),((64,58),(57,56)))),((((52,(51,50)),34),(((24,(20,(15,14))),11),(((19,17),((54,(44,43)),10)),((26,12),(18,(((61,60),16),(13,(21,9)))))))),((((49,((53,(47,46)),(48,45))),((38,(41,(42,35))),((37,36),25))),(8,6)),((((69,68),(70,67)),(33,(30,(29,((31,(32,28)),27))))),((55,(5,4)),3)))))))),1);
   tree tree_10976 [p = 0.000, P = 0.386] = [&W 0.000033] (22,(23,(7,((40,(39,2)),((62,(((66,63),(65,59)),(64,(58,(57,56))))),(((52,(51,50)),(((49,((53,(47,46)),(48,45))),34),(((24,(20,(15,14))),11),((((54,(44,43)),(19,17)),10),((26,12),(18,(((61,60),16),(13,(21,9))))))))),((((38,(41,(42,35))),((37,36),25)),(8,6)),(((69,(68,(70,67))),(33,(30,(29,((31,(32,28)),27))))),((55,(5,4)),3)))))))),1);
   tree tree_10977 [p = 0.000, P = 0.386] = [&W 0.000033] (22,(23,(7,((40,(39,2)),((62,(((66,63),(65,59)),((64,58),(57,56)))),((((52,51),50),34),((((24,(20,(15,14))),11),(((19,17),((44,(54,43)),10)),((26,12),(18,(((61,60),16),(13,(21,9))))))),((((49,((53,(47,46)),(48,45))),((38,(41,(42,35))),((37,36),25))),(8,6)),((((69,68),(70,67)),(33,(30,(29,((32,28),(31,27)))))),((55,(5,4)),3))))))))),1);
   tree tree_10978 [p = 0.000, P = 0.386] = [&W 0.000033] (22,(23,(7,((40,(39,2)),((62,(((66,63),(65,59)),((64,58),(57,56)))),((((51,(52,50)),34),((49,((53,(47,46)),(48,45))),(((24,(20,(15,14))),11),(((19,17),((44,(54,43)),10)),((26,12),(18,(((61,60),16),(13,(21,9))))))))),((((38,(41,(42,35))),((37,36),25)),(8,6)),(((69,(68,(70,67))),(30,(33,(29,((32,28),(31,27)))))),((55,(5,4)),3)))))))),1);
   tree tree_10979 [p = 0.000, P = 0.386] = [&W 0.000033] (22,(23,(7,((40,(39,2)),((62,(((66,63),(65,59)),(58,(64,(57,56))))),(((((52,51),50),34),((49,((53,(47,46)),(48,45))),(((24,(20,(15,14))),11),((((44,(54,43)),(19,17)),10),((26,12),(18,(((61,60),16),(13,(21,9))))))))),((((38,(41,(42,35))),((37,36),25)),(8,6)),(((68,(69,(70,67))),(29,((33,30),(31,((32,28),27))))),((55,(5,4)),3)))))))),1);
   tree tree_10980 [p = 0.000, P = 0.386] = [&W 0.000033] (22,(23,(7,((40,(39,2)),((62,(((66,63),(65,59)),((64,58),(57,56)))),((((24,(20,(15,14))),11),(((((54,44),43),(19,17)),10),((26,12),(18,(((61,60),16),(13,(21,9))))))),((((52,(51,50)),34),(((49,((47,46),(53,(48,45)))),((38,(41,(42,35))),((37,36),25))),(8,6))),(((69,(68,(70,67))),(30,(33,(29,((32,28),(31,27)))))),((55,(5,4)),3)))))))),1);
   tree tree_10981 [p = 0.000, P = 0.386] = [&W 0.000033] (22,(23,(7,((40,(39,2)),((62,(((66,63),(65,59)),((64,58),(57,56)))),(((((52,51),50),34),(((24,(20,(15,14))),11),(((19,17),(((54,44),43),10)),((26,12),(18,(((61,60),16),(13,(21,9)))))))),((((49,((53,(47,46)),(48,45))),((38,(41,(42,35))),((37,36),25))),(8,6)),((((69,68),(70,67)),(33,(30,(29,((32,28),(31,27)))))),((55,(5,4)),3)))))))),1);
   tree tree_10982 [p = 0.000, P = 0.386] = [&W 0.000033] (22,(23,(7,((40,(39,2)),((62,(((66,63),(65,59)),((64,58),(57,56)))),((((49,((53,(47,46)),(48,45))),(((52,51),50),34)),(((24,(20,(15,14))),11),(((19,17),((54,(44,43)),10)),((26,12),(18,(((61,60),16),(13,(21,9)))))))),((((38,(41,(42,35))),((37,36),25)),(8,6)),((((69,68),(70,67)),(33,(30,(29,((32,28),(31,27)))))),((55,(5,4)),3)))))))),1);
   tree tree_10983 [p = 0.000, P = 0.386] = [&W 0.000033] (22,(23,(7,((40,(39,2)),(((((52,51),50),34),((49,((53,(47,46)),(48,45))),(((24,(20,(15,14))),11),((((44,(54,43)),(19,17)),10),((26,12),(18,(((61,60),16),(13,(21,9))))))))),((62,(((66,63),(65,59)),((64,58),(57,56)))),((((38,(41,(42,35))),((37,36),25)),(8,6)),((((69,68),(70,67)),((33,30),(29,((32,28),(31,27))))),((55,(5,4)),3)))))))),1);
   tree tree_10984 [p = 0.000, P = 0.386] = [&W 0.000033] (22,(23,(7,((40,(39,2)),((62,(((66,63),(65,59)),((64,58),(57,56)))),((((38,(41,(42,35))),((37,36),25)),(((52,(51,50)),34),((49,((53,(47,46)),(48,45))),(((24,(20,(15,14))),11),((((44,(54,43)),(19,17)),10),((26,12),(18,(((61,60),16),(13,(21,9)))))))))),((8,6),((((69,68),(70,67)),(29,((33,30),((32,28),(31,27))))),((55,(5,4)),3)))))))),1);
   tree tree_10985 [p = 0.000, P = 0.386] = [&W 0.000033] (22,(23,(7,((40,(39,2)),(((62,(((66,63),(65,59)),((64,58),(57,56)))),(((38,(41,(42,35))),((37,36),25)),((((52,51),50),34),((49,((53,(47,46)),(48,45))),(((24,(20,(15,14))),11),(((44,(54,43)),((19,17),10)),((26,12),(18,(((61,60),16),(13,(21,9))))))))))),((8,6),((((69,68),(70,67)),(29,((33,30),((31,(32,28)),27)))),((55,(5,4)),3))))))),1);
   tree tree_10986 [p = 0.000, P = 0.386] = [&W 0.000033] (22,(23,(7,((40,(39,2)),((62,(((66,63),(65,59)),((64,58),(57,56)))),((52,(51,50)),((((38,(41,(42,35))),((37,36),25)),(34,((49,((53,(47,46)),(48,45))),(((24,(20,(15,14))),11),(((44,(54,43)),((19,17),10)),((26,12),(18,(((61,60),16),(13,(21,9)))))))))),((8,6),(((68,(69,(70,67))),(((33,30),29),(31,((32,28),27)))),((55,(5,4)),3))))))))),1);
   tree tree_10987 [p = 0.000, P = 0.386] = [&W 0.000033] (22,(23,(7,((40,(39,2)),((62,(((66,63),(65,59)),((64,58),(57,56)))),((((38,(41,(42,35))),(37,(36,25))),(((51,(52,50)),34),((49,((53,(47,46)),(48,45))),(((24,(20,(15,14))),11),(((19,17),((54,(44,43)),10)),((26,12),(18,(((61,60),16),(13,(21,9)))))))))),((8,6),((((69,68),(70,67)),(((33,30),29),(31,((32,28),27)))),((55,(5,4)),3)))))))),1);
   tree tree_10988 [p = 0.000, P = 0.386] = [&W 0.000033] (22,(23,(7,((40,(39,2)),((62,(((65,(66,63)),59),((64,58),(57,56)))),((((49,((53,(47,46)),(48,45))),((38,(41,(42,35))),((37,36),25))),((((52,51),50),34),(((24,(20,(15,14))),11),(((19,17),((54,(44,43)),10)),((26,12),(18,(((61,60),16),(13,(21,9))))))))),((8,6),(((69,(68,(70,67))),(29,((33,30),(31,((32,28),27))))),((55,(5,4)),3)))))))),1);
   tree tree_10989 [p = 0.000, P = 0.386] = [&W 0.000033] (22,(23,(7,((40,(39,2)),((62,(((66,63),(65,59)),(64,(58,(57,56))))),((((38,(41,(42,35))),((37,36),25)),(((52,(51,50)),34),((49,((53,(47,46)),(48,45))),(((24,(20,(15,14))),11),(((19,17),((54,(44,43)),10)),((26,12),(18,(((61,60),16),(13,(21,9)))))))))),((8,6),(((68,(69,(70,67))),(29,((33,30),(31,((32,28),27))))),((55,(5,4)),3)))))))),1);
   tree tree_10990 [p = 0.000, P = 0.386] = [&W 0.000033] (22,(23,(7,((40,(39,2)),((62,(((66,63),(65,59)),((64,58),(57,56)))),((((38,(41,(42,35))),((37,36),25)),((49,((53,(47,46)),(48,45))),((((52,51),50),34),(((24,(20,(15,14))),11),(((19,17),(((54,44),43),10)),((26,12),(18,(((61,60),16),(13,(21,9)))))))))),((8,6),((((69,68),(70,67)),(((33,30),29),(31,((32,28),27)))),((55,(5,4)),3)))))))),1);
   tree tree_10991 [p = 0.000, P = 0.386] = [&W 0.000033] (22,(23,(7,((40,(39,2)),((52,(51,50)),(((38,(41,(42,35))),((37,36),25)),((34,((49,((53,(47,46)),(48,45))),(((24,(20,(15,14))),11),(((19,17),((54,(44,43)),10)),((26,12),(18,(((61,60),16),(13,(21,9))))))))),((8,6),((62,(((66,63),(65,59)),(57,((64,58),56)))),((((69,68),(70,67)),(30,(33,(29,((32,28),(31,27)))))),((55,(5,4)),3)))))))))),1);
   tree tree_10992 [p = 0.000, P = 0.386] = [&W 0.000033] (22,(23,(7,((40,(39,2)),((62,(((66,63),(65,59)),((64,58),(57,56)))),((((52,(51,50)),34),(((24,(20,(15,14))),11),(((19,17),((54,(44,43)),10)),((26,12),(18,(((61,60),16),(13,(21,9)))))))),((((49,((53,(47,46)),(48,45))),((38,(41,(42,35))),((37,36),25))),(8,6)),((((69,68),(70,67)),(33,(30,(29,(31,((32,28),27)))))),((55,(5,4)),3)))))))),1);
   tree tree_10993 [p = 0.000, P = 0.386] = [&W 0.000033] (22,(23,(7,((40,(39,2)),((62,(((66,63),(65,59)),((64,58),(57,56)))),((((((52,51),50),(49,((53,(47,46)),(48,45)))),34),(((24,(20,(15,14))),11),((((54,(44,43)),(19,17)),10),((26,12),(18,(((61,60),16),(13,(21,9)))))))),((((38,(41,(42,35))),((37,36),25)),(8,6)),((((69,68),(70,67)),(33,(30,(29,(31,((32,28),27)))))),((55,(5,4)),3)))))))),1);
   tree tree_10994 [p = 0.000, P = 0.387] = [&W 0.000033] (22,(23,(7,((40,(39,2)),((62,(((66,63),(65,59)),((64,58),(57,56)))),((((51,(52,50)),34),((49,((53,(47,46)),(48,45))),(((24,(20,(15,14))),11),(((19,17),(((54,44),43),10)),((26,12),(18,(((61,60),16),(13,(21,9))))))))),((((38,(41,(42,35))),((37,36),25)),(8,6)),((((69,(68,(70,67))),(29,(31,((33,30),((32,28),27))))),(55,(5,4))),3))))))),1);
   tree tree_10995 [p = 0.000, P = 0.387] = [&W 0.000033] (22,(23,(7,((40,(39,2)),((62,(((66,63),(65,59)),((64,58),(57,56)))),((((24,(20,(15,14))),11),((((54,(44,43)),(19,17)),10),((26,12),(18,(((61,60),16),(13,(21,9))))))),((((52,(51,50)),34),((49,((53,(47,46)),(48,45))),(((38,(41,(42,35))),((37,36),25)),(8,6)))),(((69,(68,(70,67))),(30,(33,(29,(31,((32,28),27)))))),((55,(5,4)),3)))))))),1);
   tree tree_10996 [p = 0.000, P = 0.387] = [&W 0.000033] (22,(23,(7,((40,(39,2)),((((38,(41,(42,35))),((37,36),25)),(((49,((53,(47,46)),(48,45))),(((52,51),50),34)),(((24,(20,(15,14))),11),(((19,17),((54,(44,43)),10)),((26,12),(18,(((61,60),16),(13,(21,9))))))))),(((62,(((66,63),(65,59)),((64,58),(57,56)))),(8,6)),((((69,68),(70,67)),(((33,30),29),((31,(32,28)),27))),((55,(5,4)),3))))))),1);
   tree tree_10997 [p = 0.000, P = 0.387] = [&W 0.000033] (22,(23,(7,((40,(39,2)),((62,(((66,63),(65,59)),((64,58),(57,56)))),((((38,(41,(42,35))),((37,36),25)),((((52,51),50),34),((49,((53,(47,46)),(48,45))),(((24,(20,(15,14))),11),(((19,17),((54,(44,43)),10)),((26,12),(18,(((61,60),16),(13,(21,9)))))))))),((8,6),(((69,(68,(70,67))),((32,28),((31,((33,30),29)),27))),((55,(5,4)),3)))))))),1);
   tree tree_10998 [p = 0.000, P = 0.387] = [&W 0.000033] (22,(23,(7,((40,(39,2)),((62,(((66,63),(65,59)),((64,58),(57,56)))),(34,(((49,((53,(47,46)),(48,45))),((52,(51,50)),((38,(41,(42,35))),((37,36),25)))),((((24,(20,(15,14))),11),(((19,17),((44,(54,43)),10)),((26,12),(18,(((61,60),16),((21,13),9)))))),((8,6),((((69,68),(70,67)),((33,30),(29,(31,((32,28),27))))),((55,(5,4)),3)))))))))),1);
   tree tree_10999 [p = 0.000, P = 0.387] = [&W 0.000033] (22,(23,(7,((40,(39,2)),((62,(((66,63),(65,59)),(58,(64,(57,56))))),(((49,((53,(47,46)),(48,45))),((((52,51),50),34),(((24,(20,(15,14))),11),((18,((19,17),((44,(54,43)),10))),((26,12),(((61,60),16),(13,(21,9)))))))),((((38,(41,(42,35))),((37,36),25)),(8,6)),((((69,68),(70,67)),((33,30),(29,((32,28),(31,27))))),((55,(5,4)),3)))))))),1);
   tree tree_11000 [p = 0.000, P = 0.387] = [&W 0.000033] (22,(23,(7,((40,(39,2)),((62,(((66,63),(65,59)),((64,58),(57,56)))),((((49,((53,(47,46)),(48,45))),((52,(51,50)),34)),(((24,(20,(15,14))),11),((18,((44,(54,43)),((19,17),10))),((26,12),(((61,60),16),(13,(21,9))))))),((((38,(41,(42,35))),((37,36),25)),(8,6)),((((69,68),(70,67)),(29,((33,30),((32,28),(31,27))))),((55,(5,4)),3)))))))),1);
   tree tree_11001 [p = 0.000, P = 0.387] = [&W 0.000033] (22,(23,(7,((40,(39,2)),((62,(((66,63),(65,59)),((64,58),(57,56)))),((((52,(51,50)),34),(((24,(20,(15,14))),11),((18,((19,17),((44,(54,43)),10))),((26,12),(((61,60),16),(13,(21,9))))))),((((49,((53,(47,46)),(48,45))),((38,(41,(42,35))),(37,(36,25)))),(8,6)),((((69,68),(70,67)),(29,((33,30),(31,((32,28),27))))),((55,(5,4)),3)))))))),1);
   tree tree_11002 [p = 0.000, P = 0.387] = [&W 0.000033] (22,(23,(7,((40,(39,2)),((62,(((66,63),(65,59)),((64,58),(57,56)))),((34,((52,(51,50)),(((24,(20,(15,14))),11),((18,((19,17),((44,(54,43)),10))),((26,12),(((61,60),16),(13,(21,9)))))))),((((49,((53,(47,46)),(48,45))),((38,(41,(42,35))),((37,36),25))),(8,6)),(((68,(69,(70,67))),(33,(30,(29,((31,(32,28)),27))))),((55,(5,4)),3)))))))),1);
   tree tree_11003 [p = 0.000, P = 0.387] = [&W 0.000033] (22,(23,(7,((40,(39,2)),((62,(((66,63),(65,59)),((64,58),(57,56)))),((((38,((42,41),35)),(37,(36,25))),(((52,(51,50)),34),((49,((53,(47,46)),(48,45))),(((24,(20,(15,14))),11),((18,((19,17),(((54,44),43),10))),((26,12),(((61,60),16),(13,(21,9))))))))),((8,6),((((69,68),(70,67)),(29,((33,30),((32,28),(31,27))))),((55,(5,4)),3)))))))),1);
   tree tree_11004 [p = 0.000, P = 0.387] = [&W 0.000033] (22,(23,(7,((40,(39,2)),((62,(((66,63),(65,59)),((64,58),(57,56)))),((((52,(51,50)),34),((49,((53,(47,46)),(48,45))),(((24,(20,(15,14))),11),((18,((19,17),((44,(54,43)),10))),((26,12),(((61,60),16),(13,(21,9)))))))),((((38,(41,(42,35))),((37,36),25)),(8,6)),((((69,68),(70,67)),(((33,30),29),(31,((32,28),27)))),((55,(5,4)),3)))))))),1);
   tree tree_11005 [p = 0.000, P = 0.387] = [&W 0.000033] (22,(23,(7,((40,(39,2)),((62,(((66,63),(65,59)),((64,58),(57,56)))),((34,((49,((53,(47,46)),(48,45))),((52,(51,50)),(((24,(20,(15,14))),11),((18,((19,17),((54,(44,43)),10))),((26,12),(((61,60),16),(13,(21,9))))))))),((((38,(41,(42,35))),((37,36),25)),(8,6)),(((68,(69,(70,67))),(33,(30,(29,((32,28),(31,27)))))),((55,(5,4)),3)))))))),1);
   tree tree_11006 [p = 0.000, P = 0.387] = [&W 0.000033] (22,(23,(7,((40,(39,2)),((62,(((66,63),(65,59)),((64,58),(57,56)))),((((49,((53,(47,46)),(48,45))),((51,(52,50)),34)),(((24,(20,(15,14))),11),(((44,(54,43)),(18,((19,17),10))),(12,(26,(((61,60),16),(13,(21,9)))))))),((8,6),(((38,(41,(42,35))),((37,36),25)),(((68,(69,(70,67))),((33,30),(29,(31,((32,28),27))))),((55,(5,4)),3))))))))),1);
   tree tree_11007 [p = 0.000, P = 0.387] = [&W 0.000033] (22,(23,(7,((40,(39,2)),((62,(((66,63),(65,59)),(58,(64,(57,56))))),((((49,((53,(47,46)),(48,45))),((52,(51,50)),34)),(((24,(20,(15,14))),11),((18,(((44,(54,43)),(19,17)),10)),((26,12),(((61,60),16),(13,(21,9))))))),((8,6),(((38,(41,(42,35))),((37,36),25)),((((69,68),(70,67)),(29,((33,30),(31,((32,28),27))))),((55,(5,4)),3))))))))),1);
   tree tree_11008 [p = 0.000, P = 0.387] = [&W 0.000033] (22,(23,(7,((40,(39,2)),((62,(((66,63),(65,59)),((64,58),(57,56)))),(((((52,51),50),34),((49,((53,(47,46)),(48,45))),(((24,(20,(15,14))),11),((18,((((54,44),43),(19,17)),10)),((26,12),(((61,60),16),(13,(21,9)))))))),((8,6),(((38,(41,(42,35))),((37,36),25)),((((69,68),(70,67)),(29,((33,30),(31,((32,28),27))))),((55,(5,4)),3))))))))),1);
   tree tree_11009 [p = 0.000, P = 0.387] = [&W 0.000033] (22,(23,(7,((40,(39,2)),((62,(((66,63),(65,59)),((64,58),(57,56)))),((((49,((53,(47,46)),(48,45))),(((52,51),50),34)),(((24,(20,(15,14))),11),((18,((19,17),((54,(44,43)),10))),((26,12),(((61,60),16),(13,(21,9))))))),((8,6),(((38,(41,(42,35))),((37,36),25)),((((69,68),(70,67)),(33,(30,(29,(31,((32,28),27)))))),((55,(5,4)),3))))))))),1);
   tree tree_11010 [p = 0.000, P = 0.387] = [&W 0.000033] (22,(23,(7,((40,(39,2)),((62,(((66,63),(65,59)),((64,58),(57,56)))),((((52,(51,50)),34),(((24,(20,(15,14))),11),((18,((19,17),((44,(54,43)),10))),((26,12),(((61,60),16),(13,(21,9))))))),((((49,((53,(47,46)),(48,45))),((38,(41,(42,35))),((37,36),25))),(8,6)),((((69,68),(70,67)),(29,((33,30),(31,((32,28),27))))),((55,(5,4)),3)))))))),1);
   tree tree_11011 [p = 0.000, P = 0.387] = [&W 0.000033] (22,(23,(7,((40,(39,2)),((62,(((66,63),(65,59)),((64,58),(57,56)))),((((49,((53,(47,46)),(48,45))),((51,(52,50)),34)),(((24,(20,(15,14))),11),((18,(((54,(44,43)),(19,17)),10)),((26,12),(((61,60),16),(13,(21,9))))))),((((38,(41,(42,35))),((37,36),25)),(8,6)),((((69,68),(70,67)),(((33,30),29),((32,28),(31,27)))),((55,(5,4)),3)))))))),1);
   tree tree_11012 [p = 0.000, P = 0.387] = [&W 0.000033] (22,(23,(7,((40,(39,2)),((62,(((66,63),(65,59)),((64,58),(57,56)))),(((((52,51),50),34),(((24,(20,(15,14))),11),((18,((19,17),(((54,44),43),10))),((26,12),(((61,60),16),(13,(21,9))))))),((((49,((53,(47,46)),(48,45))),((38,(41,(42,35))),((37,36),25))),(8,6)),((((69,68),(70,67)),(((31,((33,30),29)),(32,28)),27)),((55,(5,4)),3)))))))),1);
   tree tree_11013 [p = 0.000, P = 0.387] = [&W 0.000033] (22,(23,(7,((40,(39,2)),((((38,(41,(42,35))),((37,36),25)),(((52,(51,50)),34),((49,((53,(47,46)),(48,45))),(((24,(20,(15,14))),11),((18,((19,17),((54,(44,43)),10))),((26,12),(((61,60),16),(13,(21,9))))))))),((8,6),((62,(((66,63),(65,59)),((64,58),(57,56)))),((((69,68),(70,67)),(29,((33,30),(31,((32,28),27))))),((55,(5,4)),3)))))))),1);
   tree tree_11014 [p = 0.000, P = 0.387] = [&W 0.000033] (22,(23,(7,((40,(39,2)),((62,(((66,63),(65,59)),((64,58),(57,56)))),((((38,(41,(42,35))),((37,36),25)),((49,((53,(47,46)),(48,45))),(((52,(51,50)),34),(((24,(20,(15,14))),11),((18,((19,17),((54,(44,43)),10))),((26,12),(((61,60),16),(13,(21,9))))))))),((8,6),(((69,(68,(70,67))),(30,(33,(29,((32,28),(31,27)))))),((55,(5,4)),3)))))))),1);
   tree tree_11015 [p = 0.000, P = 0.387] = [&W 0.000033] (22,(23,(7,((40,(39,2)),((62,(((66,63),(65,59)),((64,58),(57,56)))),((((38,(41,(42,35))),((37,36),25)),(((52,(51,50)),34),((49,((53,(47,46)),(48,45))),(((24,(20,(15,14))),11),((18,((19,17),((44,(54,43)),10))),((26,12),(((61,60),16),(13,(21,9))))))))),((8,6),((((69,68),(70,67)),(29,((33,30),(31,((32,28),27))))),((55,(5,4)),3)))))))),1);
   tree tree_11016 [p = 0.000, P = 0.387] = [&W 0.000033] (22,(23,(7,((40,(39,2)),((62,(((66,63),(65,59)),((64,58),(57,56)))),(((((51,(52,50)),34),((38,(41,(42,35))),((37,36),25))),((49,((53,(47,46)),(48,45))),(((24,(20,(15,14))),11),((18,((19,17),((44,(54,43)),10))),((26,12),(((61,60),16),(13,(21,9)))))))),((8,6),((((69,68),(70,67)),(29,((33,30),(31,((32,28),27))))),((55,(5,4)),3)))))))),1);
   tree tree_11017 [p = 0.000, P = 0.387] = [&W 0.000033] (22,(23,(7,((40,(39,2)),((62,(((66,63),(65,59)),((64,58),(57,56)))),((((38,(41,(42,35))),((37,36),25)),(((51,(52,50)),34),((49,((53,(47,46)),(48,45))),(((24,(20,(15,14))),11),((18,((19,17),((54,(44,43)),10))),((26,12),(((61,60),16),(13,(21,9))))))))),((8,6),(((69,(68,(70,67))),(30,(33,(29,(31,((32,28),27)))))),((55,(5,4)),3)))))))),1);
   tree tree_11018 [p = 0.000, P = 0.387] = [&W 0.000033] (22,(23,(7,((40,(39,2)),((62,(((66,63),(65,59)),((64,58),(57,56)))),((((38,(41,(42,35))),((37,36),25)),(((49,((53,(47,46)),(48,45))),(((52,51),50),34)),(((24,(20,(15,14))),11),((18,((19,17),((44,(54,43)),10))),((26,12),(((61,60),16),(13,(21,9)))))))),((8,6),((((69,68),(70,67)),(30,(33,(29,(31,((32,28),27)))))),((55,(5,4)),3)))))))),1);
   tree tree_11019 [p = 0.000, P = 0.387] = [&W 0.000033] (22,(23,(7,((40,(39,2)),((62,(((66,63),(65,59)),((64,58),(57,56)))),((((((52,51),50),34),((49,((53,(47,46)),(48,45))),((38,(41,(42,35))),((37,36),25)))),(((24,(20,(15,14))),11),((((44,(54,43)),18),((19,17),10)),((26,12),(((61,60),16),(13,(21,9))))))),((8,6),((((69,68),(70,67)),((33,30),(29,(31,((32,28),27))))),((55,(5,4)),3)))))))),1);
   tree tree_11020 [p = 0.000, P = 0.387] = [&W 0.000033] (22,(23,(7,((40,(39,2)),((62,(((66,63),(65,59)),((64,58),(57,56)))),((((38,(41,(42,35))),((37,36),25)),((49,((53,(47,46)),(48,45))),(((52,(51,50)),34),(((24,(20,(15,14))),11),((18,((19,17),(((54,44),43),10))),((26,12),(((61,60),16),(13,(21,9))))))))),((8,6),((((69,68),(70,67)),(33,(29,(30,((32,28),(31,27)))))),((55,(5,4)),3)))))))),1);
   tree tree_11021 [p = 0.000, P = 0.387] = [&W 0.000033] (22,(23,(7,((40,(39,2)),((62,(((66,63),(65,59)),((64,58),(57,56)))),((((38,(41,(42,35))),((37,36),25)),((49,((53,(47,46)),(48,45))),(((52,(51,50)),34),(((24,(20,(15,14))),11),((18,((19,17),((54,(44,43)),10))),((26,12),(((61,60),16),(13,(21,9))))))))),((8,6),((((69,68),(70,67)),(33,(29,(30,((32,28),(31,27)))))),((55,(5,4)),3)))))))),1);
   tree tree_11022 [p = 0.000, P = 0.387] = [&W 0.000033] (22,(23,(7,((40,(39,2)),((62,(((66,63),(65,59)),((64,58),(57,56)))),((((38,(41,(42,35))),((37,36),25)),(((49,((53,(47,46)),(48,45))),(((52,51),50),34)),(((24,(20,(15,14))),11),((18,((19,17),((54,(44,43)),10))),((26,12),(((61,60),16),(13,(21,9)))))))),((8,6),((((69,68),(70,67)),((33,29),(30,(31,((32,28),27))))),((55,(5,4)),3)))))))),1);
   tree tree_11023 [p = 0.000, P = 0.387] = [&W 0.000033] (22,(23,(7,((40,(39,2)),((((38,(41,(42,35))),((37,36),25)),(((52,(51,50)),34),(((53,(47,46)),(49,(48,45))),(((24,(20,(15,14))),11),((18,(((54,(44,43)),(19,17)),10)),((26,12),(((61,60),16),(13,(21,9))))))))),((8,6),((62,(((66,63),(65,59)),((64,58),(57,56)))),((((69,68),(70,67)),(((33,30),29),((31,(32,28)),27))),((55,(5,4)),3)))))))),1);
   tree tree_11024 [p = 0.000, P = 0.388] = [&W 0.000033] (22,(23,(7,((40,(39,2)),((62,(((66,63),(65,59)),((64,58),(57,56)))),((((38,(41,(42,35))),((37,36),25)),(((49,((53,(47,46)),(48,45))),((52,(51,50)),34)),(((24,(20,(15,14))),11),((18,((19,17),((44,(54,43)),10))),((26,12),(((61,60),16),(13,(21,9)))))))),((8,6),((((69,68),(70,67)),(29,((33,30),(31,((32,28),27))))),((55,(5,4)),3)))))))),1);
   tree tree_11025 [p = 0.000, P = 0.388] = [&W 0.000033] (22,(23,(7,((40,(39,2)),((62,(((66,63),(65,59)),((64,58),(57,56)))),((((24,(20,(15,14))),11),((18,(((44,(54,43)),(19,17)),10)),((26,12),(((61,60),16),(13,(21,9)))))),(((52,(51,50)),34),((((49,((53,(47,46)),(48,45))),((38,(41,(42,35))),((37,36),25))),(8,6)),((((69,68),(70,67)),(((31,((33,30),29)),(32,28)),27)),((55,(5,4)),3))))))))),1);
   tree tree_11026 [p = 0.000, P = 0.388] = [&W 0.000033] (22,(23,(7,((40,(39,2)),((62,(((66,63),(65,59)),((64,58),(57,56)))),(((((52,51),50),34),((49,((53,(47,46)),(48,45))),(((24,(20,(15,14))),11),((18,((44,(54,43)),((19,17),10))),((26,12),(((61,60),16),(13,(21,9)))))))),((((38,(41,(42,35))),((37,36),25)),(8,6)),((((69,68),(70,67)),(30,(33,(29,(31,((32,28),27)))))),((55,(5,4)),3)))))))),1);
   tree tree_11027 [p = 0.000, P = 0.388] = [&W 0.000033] (22,(23,(7,((40,(39,2)),((((38,(41,(42,35))),((37,36),25)),(((49,((53,(47,46)),(48,45))),((52,(51,50)),34)),(((24,(20,(15,14))),11),((((54,(44,43)),(19,17)),10),((26,12),(18,(((61,60),16),((21,13),9)))))))),(((62,(((66,63),(65,59)),((64,58),(57,56)))),(8,6)),(((68,(69,(70,67))),((33,30),(29,((32,28),(31,27))))),((55,(5,4)),3))))))),1);
   tree tree_11028 [p = 0.000, P = 0.388] = [&W 0.000033] (22,(23,(7,((40,(39,2)),((62,(((66,63),(65,59)),((64,58),(57,56)))),((((51,(52,50)),34),(((49,(53,(47,46))),(48,45)),((((24,20),(15,14)),11),((((44,(54,43)),(19,17)),10),((26,12),(18,(((61,60),16),(21,(13,9))))))))),((((38,(41,(42,35))),(37,(36,25))),(8,6)),(((68,(69,(70,67))),((33,30),(29,(31,((32,28),27))))),((55,(5,4)),3)))))))),1);
   tree tree_11029 [p = 0.000, P = 0.388] = [&W 0.000033] (22,(23,(7,((40,(39,2)),((62,(((66,63),(65,59)),((64,58),(57,56)))),((((52,(51,50)),34),((((24,20),(15,14)),11),(((19,17),(((54,44),43),10)),((26,12),(18,(((61,60),16),(21,(13,9)))))))),((((38,(41,(42,35))),((37,36),25)),((49,((53,(47,46)),(48,45))),(8,6))),((((69,68),(70,67)),(((33,30),29),(31,((32,28),27)))),((55,(5,4)),3)))))))),1);
   tree tree_11030 [p = 0.000, P = 0.388] = [&W 0.000033] (22,(23,(7,((40,(39,2)),((62,(((66,63),(65,59)),((64,58),(57,56)))),(((((24,20),(15,14)),11),(((49,((53,(47,46)),(48,45))),34),((((54,(44,43)),(19,17)),10),((26,12),(18,(((61,60),16),(21,(13,9)))))))),((52,(51,50)),((((38,(41,(42,35))),((37,36),25)),(8,6)),(((69,(68,(70,67))),(33,(30,(29,(31,((32,28),27)))))),((55,(5,4)),3))))))))),1);
   tree tree_11031 [p = 0.000, P = 0.388] = [&W 0.000033] (22,(23,(7,((40,(39,2)),((62,(((66,63),(65,59)),((64,58),(57,56)))),((((49,((53,(47,46)),(48,45))),((52,(51,50)),34)),(((20,(24,(15,14))),11),(((19,17),((54,(44,43)),10)),((26,12),(18,(((61,60),16),(21,(13,9)))))))),((((38,(41,(42,35))),((37,36),25)),(8,6)),(((69,(68,(70,67))),(33,(30,(29,(31,((32,28),27)))))),((55,(5,4)),3)))))))),1);
   tree tree_11032 [p = 0.000, P = 0.388] = [&W 0.000033] (22,(23,(7,((40,(39,2)),((62,(((66,63),(65,59)),((64,58),(57,56)))),(((((52,51),50),((38,(41,(42,35))),((37,36),25))),(34,((49,((53,(47,46)),(48,45))),(((20,(24,(15,14))),11),(((19,17),(((54,44),43),10)),((26,12),(18,(((61,60),16),(21,(13,9)))))))))),((8,6),((((69,68),(70,67)),(33,(30,(29,(31,((32,28),27)))))),((55,(5,4)),3)))))))),1);
   tree tree_11033 [p = 0.000, P = 0.388] = [&W 0.000033] (22,(23,(7,((40,(39,2)),((62,(((66,63),(65,59)),((64,58),(57,56)))),(((49,((53,(47,46)),(48,45))),(((52,(51,50)),34),(((24,(20,(15,14))),11),(((((54,44),43),(19,17)),10),(26,(12,(18,(((61,60),16),(21,(13,9)))))))))),((8,6),(((38,(41,(42,35))),((37,36),25)),((((69,68),(70,67)),(29,((33,30),(31,((32,28),27))))),((55,(5,4)),3))))))))),1);
   tree tree_11034 [p = 0.000, P = 0.388] = [&W 0.000033] (22,(23,(7,((40,(39,2)),((62,(((66,63),(65,59)),((64,58),(57,56)))),((((52,(51,50)),34),((49,((53,(47,46)),(48,45))),(((24,(20,(15,14))),11),((((44,(54,43)),(19,17)),10),((26,12),(18,(((61,60),16),((21,13),9)))))))),((((38,(41,(42,35))),((37,36),25)),(8,6)),((((69,68),(70,67)),(29,((33,30),((31,(32,28)),27)))),((55,(5,4)),3)))))))),1);
   tree tree_11035 [p = 0.000, P = 0.388] = [&W 0.000033] (22,(23,(7,((40,(39,2)),((62,(((66,63),(65,59)),((64,58),(57,56)))),((((52,(51,50)),34),(((24,(20,(15,14))),11),(((19,17),((44,(54,43)),10)),((26,12),(18,(((61,60),16),((21,13),9))))))),((((49,((53,(47,46)),(48,45))),((38,(41,(42,35))),((37,36),25))),(8,6)),((((69,68),(70,67)),(29,((33,30),(31,((32,28),27))))),((55,(5,4)),3)))))))),1);
   tree tree_11036 [p = 0.000, P = 0.388] = [&W 0.000033] (22,(23,(7,((40,(39,2)),((62,(((66,63),(65,59)),((64,58),(57,56)))),((((49,((53,(47,46)),(48,45))),34),(((24,(20,(15,14))),11),(((19,17),((44,(54,43)),10)),((26,12),(18,(((61,60),16),((21,13),9))))))),((((52,(51,50)),((38,(41,(42,35))),((37,36),25))),(8,6)),((((69,68),(70,67)),(29,(30,(33,(31,((32,28),27)))))),((55,(5,4)),3)))))))),1);
   tree tree_11037 [p = 0.000, P = 0.388] = [&W 0.000033] (22,(23,(7,((40,(39,2)),((62,(((66,63),(65,59)),((64,58),(57,56)))),((((38,(41,(42,35))),((37,36),25)),((49,((53,(47,46)),(48,45))),(((52,(51,50)),34),(((24,(20,(15,14))),11),((((54,(44,43)),(19,17)),10),((26,12),(18,(((61,60),16),((21,13),9))))))))),((8,6),(((68,(69,(70,67))),(29,((33,30),(31,((32,28),27))))),((55,(5,4)),3)))))))),1);
   tree tree_11038 [p = 0.000, P = 0.388] = [&W 0.000033] (22,(23,(7,((40,(39,2)),((62,(((66,63),(65,59)),((64,58),(57,56)))),((((38,(41,(42,35))),((37,36),25)),(((49,((53,(47,46)),(48,45))),((52,(51,50)),34)),(((24,(20,(15,14))),11),(((19,17),(((54,44),43),10)),((26,12),(18,(((61,60),16),((21,13),9)))))))),((8,6),((((69,68),(70,67)),((33,30),(29,(31,((32,28),27))))),((55,(5,4)),3)))))))),1);
   tree tree_11039 [p = 0.000, P = 0.388] = [&W 0.000033] (22,(23,(7,((40,(39,2)),((62,(((66,63),(65,59)),((64,58),(57,56)))),((((38,(41,(42,35))),((37,36),25)),((((52,51),50),34),((49,(53,((47,46),(48,45)))),(((24,(20,(15,14))),11),(((19,17),(((54,44),43),10)),((26,12),(18,(((61,60),16),((21,13),9))))))))),((8,6),(((69,(68,(70,67))),(33,(30,(29,((32,28),(31,27)))))),((55,(5,4)),3)))))))),1);
   tree tree_11040 [p = 0.000, P = 0.388] = [&W 0.000033] (22,(23,(7,((40,(39,2)),((62,(((66,63),(65,59)),((64,58),(57,56)))),((((38,(41,(42,35))),((37,36),25)),((((52,51),50),34),((49,((53,(47,46)),(48,45))),(((24,(20,(15,14))),11),(((19,17),((44,(54,43)),10)),((26,12),(18,(((61,60),16),((21,13),9))))))))),((8,6),(((69,(68,(70,67))),(((33,30),29),(31,((32,28),27)))),((55,(5,4)),3)))))))),1);
   tree tree_11041 [p = 0.000, P = 0.388] = [&W 0.000033] (22,(23,(7,((40,(39,2)),((62,(((66,63),(65,59)),((64,58),(57,56)))),((52,(51,50)),((((38,(41,(42,35))),((37,36),25)),(((49,((53,(47,46)),(48,45))),34),(((24,(20,(15,14))),11),(((19,17),((54,(44,43)),10)),((26,12),(18,(((61,60),16),((21,13),9)))))))),((8,6),((((69,68),(70,67)),((33,30),(29,((32,28),(31,27))))),((55,(5,4)),3))))))))),1);
   tree tree_11042 [p = 0.000, P = 0.388] = [&W 0.000033] (22,(23,(7,((40,(39,2)),(((62,(((66,63),(65,59)),((64,58),(57,56)))),(((38,(41,(42,35))),((37,36),25)),((((52,51),50),34),((49,((53,(47,46)),(48,45))),(((20,(24,(15,14))),11),((18,((19,17),((44,(54,43)),10))),((26,12),(((61,60),16),(13,(21,9)))))))))),((8,6),((((69,68),(70,67)),((33,30),(29,((32,28),(31,27))))),((55,(5,4)),3))))))),1);
   tree tree_11043 [p = 0.000, P = 0.388] = [&W 0.000033] (22,(23,(7,((40,(39,2)),((62,(((66,63),(65,59)),((64,58),(57,56)))),(((49,((53,(47,46)),(48,45))),((((52,51),50),34),(((24,(20,(15,14))),11),((18,((19,17),((44,(54,43)),10))),((26,12),(((61,60),16),(13,(21,9)))))))),((8,6),(((38,(41,(42,35))),((37,36),25)),(((68,(69,(70,67))),(29,((33,30),((32,28),(31,27))))),((55,(5,4)),3))))))))),1);
   tree tree_11044 [p = 0.000, P = 0.388] = [&W 0.000033] (22,(23,(7,((40,(39,2)),((62,(((66,63),(65,59)),((64,58),(57,56)))),((((38,(41,(42,35))),((37,36),25)),(34,((49,((53,(47,46)),(48,45))),((52,(51,50)),(((24,(20,(15,14))),11),(((19,17),((54,(44,43)),10)),(26,(12,(18,(((61,60),16),(13,(21,9)))))))))))),((8,6),(((68,(69,(70,67))),((33,30),(29,(31,((32,28),27))))),((55,(5,4)),3)))))))),1);
   tree tree_11045 [p = 0.000, P = 0.388] = [&W 0.000033] (22,(23,(7,((40,(39,2)),((62,(((65,(66,63)),59),((64,58),(57,56)))),((((51,(52,50)),34),((49,((53,(47,46)),(48,45))),(((24,(20,(15,14))),11),((18,((19,17),((54,(44,43)),10))),((26,12),(((61,60),16),(13,(21,9)))))))),((8,6),(((38,(41,(42,35))),((37,36),25)),((((69,68),(70,67)),(33,(30,(29,((32,28),(31,27)))))),((55,(5,4)),3))))))))),1);
   tree tree_11046 [p = 0.000, P = 0.388] = [&W 0.000033] (22,(23,(7,((40,(39,2)),((62,(((66,63),(65,59)),((64,58),(57,56)))),((((49,((53,(47,46)),(48,45))),(((52,51),50),34)),(((24,(20,(15,14))),11),((18,(((44,(54,43)),(19,17)),10)),((26,12),(((61,60),16),(13,(21,9))))))),((8,6),(((38,(41,(42,35))),((37,36),25)),((((69,68),(70,67)),(29,((33,30),(31,((32,28),27))))),((55,(5,4)),3))))))))),1);
   tree tree_11047 [p = 0.000, P = 0.388] = [&W 0.000033] (22,(23,(7,((40,(39,2)),((62,(((66,63),(65,59)),((64,58),(57,56)))),((((38,(41,(42,35))),((37,36),25)),(((49,((53,(47,46)),(48,45))),((52,(51,50)),34)),(((24,(20,(15,14))),11),(((19,17),((44,(54,43)),10)),((26,12),(18,(((61,60),16),(13,(21,9))))))))),((8,6),((((69,68),(70,67)),(33,(30,(29,(31,((32,28),27)))))),((55,(5,4)),3)))))))),1);
   tree tree_11048 [p = 0.000, P = 0.388] = [&W 0.000033] (22,(23,(7,((40,(39,2)),((62,(((66,63),(65,59)),((64,58),(57,56)))),((((49,((53,(47,46)),(48,45))),(((52,51),50),34)),((((24,20),(15,14)),11),((18,((44,(54,43)),((19,17),10))),((26,12),(((61,60),16),(13,(21,9))))))),((8,6),(((38,(41,(42,35))),((37,36),25)),((((69,68),(70,67)),(29,((33,30),((32,28),(31,27))))),((55,(5,4)),3))))))))),1);
   tree tree_11049 [p = 0.000, P = 0.388] = [&W 0.000033] (22,(23,(7,((40,(39,2)),((62,(((66,63),(65,59)),((64,58),(57,56)))),((((52,(51,50)),34),((49,((53,(47,46)),(48,45))),(((20,(24,(15,14))),11),((18,((19,17),(((54,44),43),10))),((26,12),(((61,60),16),(13,(21,9)))))))),((((38,(41,(42,35))),((37,36),25)),(8,6)),((((69,68),(70,67)),(30,((33,29),(31,((32,28),27))))),((55,(5,4)),3)))))))),1);
   tree tree_11050 [p = 0.000, P = 0.388] = [&W 0.000033] (22,(23,(7,((40,(39,2)),((62,(((66,63),(65,59)),((64,58),(57,56)))),((((38,(41,(42,35))),((37,36),25)),((((49,(53,(47,46))),(48,45)),(((52,51),50),34)),(((24,(20,(15,14))),11),((((54,(44,43)),(19,17)),10),((26,12),(18,(((61,60),16),(21,(13,9))))))))),((8,6),((((69,68),(70,67)),(30,(33,(29,(31,((32,28),27)))))),((55,(5,4)),3)))))))),1);
   tree tree_11051 [p = 0.000, P = 0.388] = [&W 0.000033] (22,(23,(7,((40,(39,2)),((62,(((66,63),(65,59)),((64,58),(57,56)))),((((38,(41,(42,35))),((37,36),25)),(((49,((53,(47,46)),(48,45))),((52,(51,50)),34)),(((24,(20,(15,14))),11),(((19,17),((44,(54,43)),10)),((26,12),(18,(((61,60),16),(21,(13,9))))))))),((8,6),((((69,68),(70,67)),((33,30),(29,((32,28),(31,27))))),((55,(5,4)),3)))))))),1);
   tree tree_11052 [p = 0.000, P = 0.388] = [&W 0.000033] (22,(23,(7,((40,(39,2)),((62,(((66,63),(65,59)),((64,58),(57,56)))),((((38,(41,(42,35))),((37,36),25)),(((52,(51,50)),((49,((53,(47,46)),(48,45))),34)),(((20,(24,(15,14))),11),((18,((((54,44),43),(19,17)),10)),((26,12),(((61,60),16),(13,(21,9)))))))),((8,6),((((69,68),(70,67)),((33,30),(29,(31,((32,28),27))))),((55,(5,4)),3)))))))),1);
   tree tree_11053 [p = 0.000, P = 0.388] = [&W 0.000033] (22,(23,(7,((40,(39,2)),((62,(((66,63),(65,59)),((64,58),(57,56)))),((((49,((53,(47,46)),(48,45))),((52,(51,50)),34)),(((24,(20,(15,14))),11),(((44,(54,43)),((19,17),10)),((26,12),(18,(((61,60),16),(21,(13,9)))))))),((((38,(41,(42,35))),((37,36),25)),(8,6)),((((69,68),(70,67)),(((33,30),29),(31,((32,28),27)))),((55,(5,4)),3)))))))),1);
   tree tree_11054 [p = 0.000, P = 0.389] = [&W 0.000033] (22,(23,(7,((40,(39,2)),((62,(((66,63),(65,59)),(58,(64,(57,56))))),((((((52,51),50),34),((38,(41,(42,35))),((37,36),25))),((49,((53,(47,46)),(48,45))),(((20,(24,(15,14))),11),((18,((19,17),((44,(54,43)),10))),((26,12),(((61,60),16),(13,(21,9)))))))),((8,6),((((69,68),(70,67)),(((33,30),29),((31,(32,28)),27))),((55,(5,4)),3)))))))),1);
   tree tree_11055 [p = 0.000, P = 0.389] = [&W 0.000033] (22,(23,(7,((40,(39,2)),((62,(((66,63),(65,59)),((64,58),(57,56)))),((((38,(41,(42,35))),((37,36),25)),((((52,51),50),34),((49,((53,(47,46)),(48,45))),(((20,(24,(15,14))),11),(((19,17),((54,(44,43)),10)),((26,12),(18,(((61,60),16),(13,(21,9)))))))))),((8,6),(((69,(68,(70,67))),((33,30),(29,(31,((32,28),27))))),((55,(5,4)),3)))))))),1);
   tree tree_11056 [p = 0.000, P = 0.389] = [&W 0.000033] (22,(23,(7,((40,(39,2)),((62,(((66,63),(65,59)),((64,58),(57,56)))),((((51,(52,50)),((49,((53,(47,46)),(48,45))),34)),((18,((19,17),((54,(44,43)),10))),((((24,(20,(15,14))),(26,12)),11),(((61,60),16),(13,(21,9)))))),((((38,(41,(42,35))),((37,36),25)),(8,6)),((((69,68),(70,67)),(30,(33,(29,(31,((32,28),27)))))),((55,(5,4)),3)))))))),1);
   tree tree_11057 [p = 0.000, P = 0.389] = [&W 0.000033] (22,(23,(7,((40,(39,2)),((62,(((66,63),(65,59)),((64,58),(57,56)))),(((((26,12),((24,(20,(15,14))),11)),((19,17),((44,(54,43)),10))),(18,(((61,60),16),(13,(21,9))))),(((51,(52,50)),34),((((38,(41,(42,35))),((37,36),25)),((49,((53,(47,46)),(48,45))),(8,6))),((((69,68),(70,67)),(33,(30,(29,(31,((32,28),27)))))),((55,(5,4)),3))))))))),1);
   tree tree_11058 [p = 0.000, P = 0.389] = [&W 0.000033] (22,(23,(7,((40,(39,2)),((62,(((66,63),(65,59)),(58,(64,(57,56))))),(((((26,12),((24,(20,(15,14))),11)),(((44,(54,43)),(19,17)),10)),(18,(((61,60),16),(13,(21,9))))),(((((52,51),50),34),(((38,(41,(42,35))),((37,36),25)),((49,((53,(47,46)),(48,45))),(8,6)))),((((69,68),(70,67)),(33,(30,(29,(31,((32,28),27)))))),((55,(5,4)),3)))))))),1);
   tree tree_11059 [p = 0.000, P = 0.389] = [&W 0.000033] (22,(23,(7,((40,(39,2)),((62,(((66,63),(65,59)),((64,58),(57,56)))),((((38,(41,(42,35))),((37,36),25)),(((49,((53,(47,46)),(48,45))),(((52,51),50),34)),((18,((19,17),((44,(54,43)),10))),(11,((24,(20,(15,14))),((26,12),(((61,60),16),(13,(21,9))))))))),((8,6),(((69,(68,(70,67))),(30,(33,(29,(31,((32,28),27)))))),((55,(5,4)),3)))))))),1);
   tree tree_11060 [p = 0.000, P = 0.389] = [&W 0.000033] (22,(23,(7,((40,(39,2)),((62,(((66,63),(65,59)),((64,58),(57,56)))),(((49,((53,(47,46)),(48,45))),(((52,(51,50)),34),(((24,(20,(15,14))),11),(((44,(54,43)),((19,17),10)),(18,((26,12),(((61,60),16),(13,(21,9))))))))),((8,6),(((38,(41,(42,35))),((37,36),25)),((((69,68),(70,67)),(30,(33,(29,(31,((32,28),27)))))),((55,(5,4)),3))))))))),1);
   tree tree_11061 [p = 0.000, P = 0.389] = [&W 0.000033] (22,(23,(7,((40,(39,2)),((62,(((66,63),(65,59)),((64,58),(57,56)))),(((((52,51),50),34),((49,((53,(47,46)),(48,45))),(((24,(20,(15,14))),11),(((19,17),(((54,44),43),10)),(18,((26,12),(((61,60),16),(13,(21,9))))))))),(((38,(41,(42,35))),((37,36),25)),((8,6),((((69,68),(70,67)),((33,30),(29,((32,28),(31,27))))),((55,(5,4)),3))))))))),1);
   tree tree_11062 [p = 0.000, P = 0.389] = [&W 0.000033] (22,(23,(7,((40,(39,2)),((62,(((66,63),(65,59)),((64,58),(57,56)))),((((51,(52,50)),34),((49,((53,(47,46)),(48,45))),(((24,(20,(15,14))),11),(((19,17),(((54,44),43),10)),(18,((26,12),(((61,60),16),(13,(21,9))))))))),((8,6),(((38,(41,(42,35))),((37,36),25)),(((69,(68,(70,67))),(29,((33,30),((31,(32,28)),27)))),((55,(5,4)),3))))))))),1);
   tree tree_11063 [p = 0.000, P = 0.389] = [&W 0.000033] (22,(23,(7,((40,(39,2)),((62,(((66,63),(65,59)),((64,58),(57,56)))),((18,(((24,(20,(15,14))),11),(((19,17),((54,(44,43)),10)),((26,12),(((61,60),16),(13,(21,9))))))),((((52,(51,50)),34),(((49,((53,(47,46)),(48,45))),((38,(41,(42,35))),((37,36),25))),(8,6))),((((69,68),(70,67)),(30,(33,(29,(31,((32,28),27)))))),((55,(5,4)),3)))))))),1);
   tree tree_11064 [p = 0.000, P = 0.389] = [&W 0.000033] (22,(23,(7,((40,(39,2)),((62,(((66,63),(65,59)),((64,58),(57,56)))),((((38,(41,(42,35))),((37,36),25)),(((49,((53,(47,46)),(48,45))),(((52,51),50),34)),(18,(((24,(20,(15,14))),11),((((54,44),43),((19,17),10)),((26,12),(((61,60),16),(13,(21,9))))))))),((8,6),(((69,(68,(70,67))),(29,((33,30),((32,28),(31,27))))),((55,(5,4)),3)))))))),1);
   tree tree_11065 [p = 0.000, P = 0.389] = [&W 0.000033] (22,(23,(7,((40,(39,2)),((62,(((66,63),(65,59)),((64,58),(57,56)))),((((38,(41,(42,35))),((37,36),25)),(((51,(52,50)),34),((49,((53,(47,46)),(48,45))),(((20,(24,(15,14))),11),(((44,(54,43)),((19,17),10)),(18,((26,12),(((61,60),16),(13,(21,9)))))))))),((8,6),((((69,68),(70,67)),(29,((33,30),(31,((32,28),27))))),((55,(5,4)),3)))))))),1);
   tree tree_11066 [p = 0.000, P = 0.389] = [&W 0.000033] (22,(23,(7,((40,(39,2)),((62,(((66,63),(65,59)),((64,58),(57,56)))),(((38,(41,(42,35))),((37,36),25)),(((((52,(51,50)),(49,((53,(47,46)),(48,45)))),34),(((24,(20,(15,14))),11),((((54,(44,43)),(19,17)),10),(26,((18,12),(((61,60),16),(13,(21,9)))))))),((8,6),(((68,(69,(70,67))),(33,(30,(29,(31,((32,28),27)))))),((55,(5,4)),3))))))))),1);
   tree tree_11067 [p = 0.000, P = 0.389] = [&W 0.000033] (22,(23,(7,((40,(39,2)),((62,(((66,63),(65,59)),((64,58),(57,56)))),((((38,(41,(42,35))),((37,36),25)),(((49,((53,(47,46)),(48,45))),(((52,51),50),34)),(((((24,(20,(15,14))),(26,12)),11),((44,(54,43)),((19,17),10))),(18,(((61,60),16),(13,(21,9))))))),((8,6),((((69,68),(70,67)),(33,(30,(29,(31,((32,28),27)))))),((55,(5,4)),3)))))))),1);
   tree tree_11068 [p = 0.000, P = 0.389] = [&W 0.000033] (22,(23,(7,((40,(39,2)),((62,(((66,63),(65,59)),((64,58),(57,56)))),((((38,(41,(42,35))),((37,36),25)),((((52,51),50),34),((49,((53,(47,46)),(48,45))),(((((24,(20,(15,14))),(26,12)),11),(((44,(54,43)),(19,17)),10)),(18,(((61,60),16),(13,(21,9)))))))),((8,6),(((69,(68,(70,67))),(33,(30,(29,(31,((32,28),27)))))),((55,(5,4)),3)))))))),1);
   tree tree_11069 [p = 0.000, P = 0.389] = [&W 0.000033] (22,(23,(7,((40,(39,2)),((62,(((66,63),(65,59)),((64,58),(57,56)))),(((52,(51,50)),(((49,((53,(47,46)),(48,45))),34),(((24,(20,(15,14))),11),(((44,(54,43)),((19,17),10)),((18,(26,12)),(((61,60),16),(13,(21,9)))))))),((8,6),(((38,(41,(42,35))),((37,36),25)),((((69,68),(70,67)),((33,30),(29,(31,((32,28),27))))),((55,(5,4)),3))))))))),1);
   tree tree_11070 [p = 0.000, P = 0.389] = [&W 0.000033] (22,(23,(7,((40,(39,2)),((62,(((66,63),(65,59)),((64,58),(57,56)))),((((49,((53,(47,46)),(48,45))),((52,(51,50)),34)),(((24,(20,(15,14))),11),(((19,17),((44,(54,43)),10)),(18,((26,12),(((61,60),16),(13,(21,9)))))))),((((38,(41,(42,35))),((37,36),25)),(8,6)),((((69,68),(70,67)),(33,(30,(29,((32,28),(31,27)))))),((55,(5,4)),3)))))))),1);
   tree tree_11071 [p = 0.000, P = 0.389] = [&W 0.000033] (22,(23,(7,((40,(39,2)),((62,(((66,63),(65,59)),((64,58),(57,56)))),((((49,((53,(47,46)),(48,45))),((51,(52,50)),34)),(((24,(20,(15,14))),11),(((19,17),((54,(44,43)),10)),(18,((26,12),(((61,60),16),(13,(21,9)))))))),((((38,(41,(42,35))),((37,36),25)),(8,6)),(((69,(68,(70,67))),(33,(29,(30,(31,((32,28),27)))))),((55,(5,4)),3)))))))),1);
   tree tree_11072 [p = 0.000, P = 0.389] = [&W 0.000033] (22,(23,(7,((40,(39,2)),((62,(((66,63),(65,59)),(58,(64,(57,56))))),((((49,((53,(47,46)),(48,45))),((52,(51,50)),34)),(((24,(20,(15,14))),11),(((19,17),((44,(54,43)),10)),(18,((26,12),(((61,60),16),(13,(21,9)))))))),((((38,(41,(42,35))),((37,36),25)),(8,6)),(((69,(68,(70,67))),((33,30),(29,((32,28),(31,27))))),((55,(5,4)),3)))))))),1);
   tree tree_11073 [p = 0.000, P = 0.389] = [&W 0.000033] (22,(23,(7,((40,(39,2)),((62,(((66,63),(65,59)),((64,58),(57,56)))),((((52,(51,50)),34),((49,((53,(47,46)),(48,45))),(((24,(20,(15,14))),11),(((19,17),((54,(44,43)),10)),(18,((26,12),(((61,60),16),(13,(21,9))))))))),((((38,(41,(42,35))),((37,36),25)),(8,6)),((((69,68),(70,67)),(30,(33,(29,((32,28),(31,27)))))),((55,(5,4)),3)))))))),1);
   tree tree_11074 [p = 0.000, P = 0.389] = [&W 0.000033] (22,(23,(7,((40,(39,2)),((62,(((66,63),(65,59)),((64,58),(57,56)))),((((52,51),50),34),((((24,(20,(15,14))),11),(((19,17),(((54,44),43),10)),(18,(12,(26,(((61,60),16),(13,(21,9)))))))),((((49,((53,(47,46)),(48,45))),((38,(41,(42,35))),((37,36),25))),(8,6)),(((69,(68,(70,67))),(29,((33,30),(31,((32,28),27))))),((55,(5,4)),3))))))))),1);
   tree tree_11075 [p = 0.000, P = 0.389] = [&W 0.000033] (22,(23,(7,((40,(39,2)),((62,(((66,63),(65,59)),((64,58),(57,56)))),((((49,((53,(47,46)),(48,45))),((52,(51,50)),34)),(((24,(20,(15,14))),11),(((19,17),((54,(44,43)),10)),(18,((26,12),(((61,60),16),(13,(21,9)))))))),(((38,(41,(42,35))),((37,36),25)),((8,6),((((69,68),(70,67)),(30,(33,(29,((31,(32,28)),27))))),((55,(5,4)),3))))))))),1);
   tree tree_11076 [p = 0.000, P = 0.389] = [&W 0.000033] (22,(23,(7,((40,(39,2)),(((62,(((66,63),(65,59)),((64,58),(57,56)))),(((52,51),50),34)),((((24,(20,(15,14))),11),((((44,(54,43)),(19,17)),10),(18,((26,12),(((61,60),16),(13,(21,9))))))),((((38,(41,(42,35))),(37,(36,25))),((49,((53,(47,46)),(48,45))),(8,6))),((((69,68),(70,67)),(29,((33,30),((31,(32,28)),27)))),((55,(5,4)),3)))))))),1);
   tree tree_11077 [p = 0.000, P = 0.389] = [&W 0.000033] (22,(23,(7,((40,(39,2)),((62,(((66,63),(65,59)),((64,58),(57,56)))),((34,(((52,51),50),((49,((53,(47,46)),(48,45))),(((24,(20,(15,14))),11),((((44,(54,43)),(19,17)),10),(18,((26,12),(((61,60),16),(13,(21,9)))))))))),(((38,(41,(42,35))),(37,(36,25))),((8,6),((((69,68),(70,67)),(33,(30,(29,(31,((32,28),27)))))),((55,(5,4)),3))))))))),1);
   tree tree_11078 [p = 0.000, P = 0.389] = [&W 0.000033] (22,(23,(7,((40,(39,2)),((62,(((66,63),(65,59)),(58,(64,(57,56))))),(((((52,51),50),34),((49,((53,(47,46)),(48,45))),(((24,(20,(15,14))),11),(((19,17),((44,(54,43)),10)),(18,((26,12),(((61,60),16),(13,(21,9))))))))),(((38,(41,(42,35))),((37,36),25)),((8,6),(((68,(69,(70,67))),((33,30),(29,(31,((32,28),27))))),((55,(5,4)),3))))))))),1);
   tree tree_11079 [p = 0.000, P = 0.389] = [&W 0.000033] (22,(23,(7,((40,(39,2)),((62,(((66,63),(65,59)),((64,58),(57,56)))),((((24,(20,(15,14))),11),(((19,17),((44,(54,43)),10)),(18,((26,12),(((61,60),16),(13,(21,9))))))),((8,6),((((49,((53,(47,46)),(48,45))),((52,(51,50)),34)),((38,(41,(42,35))),((37,36),25))),((((69,68),(70,67)),((33,30),(29,(31,((32,28),27))))),((55,(5,4)),3))))))))),1);
   tree tree_11080 [p = 0.000, P = 0.389] = [&W 0.000033] (22,(23,(7,((40,(39,2)),((62,(((66,63),(65,59)),((64,58),(57,56)))),(((49,((53,(47,46)),(48,45))),(((51,(52,50)),34),(((24,(20,(15,14))),11),(((19,17),((44,(54,43)),10)),(18,((26,12),(((61,60),16),(13,(21,9))))))))),((((38,(41,(42,35))),((37,36),25)),(8,6)),((((69,68),(70,67)),(29,((33,30),((32,28),(31,27))))),((55,(5,4)),3)))))))),1);
   tree tree_11081 [p = 0.000, P = 0.389] = [&W 0.000033] (22,(23,(7,((40,(39,2)),((62,(((66,63),(65,59)),((64,58),(57,56)))),(((52,(51,50)),34),((((24,(20,(15,14))),11),((((44,(54,43)),(19,17)),10),(18,((26,12),(((61,60),16),(13,(21,9))))))),((((38,(41,(42,35))),(37,(36,25))),((49,((53,(47,46)),(48,45))),(8,6))),((((69,68),(70,67)),((33,30),(29,((32,28),(31,27))))),((55,(5,4)),3))))))))),1);
   tree tree_11082 [p = 0.000, P = 0.389] = [&W 0.000033] (22,(23,(7,((40,(39,2)),((62,(((66,63),(65,59)),((64,58),(57,56)))),((((49,((53,(47,46)),(48,45))),((51,(52,50)),34)),(((24,(20,(15,14))),11),(((19,17),((44,(54,43)),10)),(18,((26,12),(((61,60),16),(13,(21,9)))))))),((((38,(41,(42,35))),((37,36),25)),(8,6)),((((69,68),(70,67)),(29,((33,30),((31,(32,28)),27)))),((55,(5,4)),3)))))))),1);
   tree tree_11083 [p = 0.000, P = 0.389] = [&W 0.000033] (22,(23,(7,((40,(39,2)),((62,(((66,63),(65,59)),(57,((64,58),56)))),(((((52,51),50),34),(((53,(47,46)),(49,(48,45))),(((24,(20,(15,14))),11),(((54,(44,43)),((19,17),10)),(18,((26,12),(((61,60),16),(13,(21,9))))))))),((((38,(41,(42,35))),((37,36),25)),(8,6)),(((69,(68,(70,67))),(((33,30),29),(31,((32,28),27)))),((55,(5,4)),3)))))))),1);
   tree tree_11084 [p = 0.000, P = 0.390] = [&W 0.000033] (22,(23,(7,((40,(39,2)),((62,(((66,63),(65,59)),(64,(58,(57,56))))),((((38,((42,41),35)),((37,36),25)),(((52,(51,50)),34),((49,((53,(47,46)),(48,45))),(((24,(20,(15,14))),11),(((19,17),((44,(54,43)),10)),((18,(26,12)),(((61,60),16),(13,(21,9))))))))),((8,6),((((69,68),(70,67)),(29,((33,30),(31,((32,28),27))))),((55,(5,4)),3)))))))),1);
   tree tree_11085 [p = 0.000, P = 0.390] = [&W 0.000033] (22,(23,(7,((40,(39,2)),((62,(((66,63),(65,59)),((64,58),(57,56)))),((((38,(41,(42,35))),((37,36),25)),((((52,51),50),34),((49,((53,(47,46)),(48,45))),(((24,(20,(15,14))),11),(((19,17),(((54,44),43),10)),((18,(26,12)),(((61,60),16),(13,(21,9))))))))),((8,6),(((68,(69,(70,67))),(29,((33,30),((32,28),(31,27))))),((55,(5,4)),3)))))))),1);
   tree tree_11086 [p = 0.000, P = 0.390] = [&W 0.000033] (22,(23,(7,((40,(39,2)),((62,(((66,63),(65,59)),((64,58),(57,56)))),((((52,(51,50)),34),((49,((53,(47,46)),(48,45))),(((24,(20,(15,14))),11),(((19,17),((44,(54,43)),10)),((18,12),(26,(((61,60),16),(13,(21,9))))))))),((((38,(41,(42,35))),((37,36),25)),(8,6)),((((70,(69,68)),67),(29,((33,30),((32,28),(31,27))))),((55,(5,4)),3)))))))),1);
   tree tree_11087 [p = 0.000, P = 0.390] = [&W 0.000033] (22,(23,(7,((40,(39,2)),((62,(((66,63),(65,59)),((64,58),(57,56)))),((((38,(41,(42,35))),((37,36),25)),(((49,((53,(47,46)),(48,45))),((52,(51,50)),34)),(((24,(20,(15,14))),11),(((44,(54,43)),((19,17),10)),((18,(26,12)),(((61,60),16),(13,(21,9)))))))),((8,6),((((69,68),(70,67)),(29,((33,30),(31,((32,28),27))))),((55,(5,4)),3)))))))),1);
   tree tree_11088 [p = 0.000, P = 0.390] = [&W 0.000033] (22,(23,(7,((40,(39,2)),((62,(((66,63),(65,59)),((64,58),(57,56)))),(((((52,(51,50)),34),((49,((53,(47,46)),(48,45))),((38,(41,(42,35))),(37,(36,25))))),(((24,(20,(15,14))),11),(26,((((44,(54,43)),(19,17)),10),((18,12),(((61,60),16),(13,(21,9)))))))),((8,6),((((69,68),(70,67)),(33,(30,(29,((32,28),(31,27)))))),((55,(5,4)),3)))))))),1);
   tree tree_11089 [p = 0.000, P = 0.390] = [&W 0.000033] (22,(23,(7,((40,(39,2)),((62,(((66,63),(65,59)),((64,58),(57,56)))),((((38,(41,(42,35))),((37,36),25)),(((52,(51,50)),34),((49,((53,(47,46)),(48,45))),(((24,(20,(15,14))),11),(((19,17),((44,(54,43)),10)),(26,((18,12),(((61,60),16),(13,(21,9)))))))))),((8,6),(((69,(68,(70,67))),((31,((33,30),29)),((32,28),27))),((55,(5,4)),3)))))))),1);
   tree tree_11090 [p = 0.000, P = 0.390] = [&W 0.000033] (22,(23,(7,((40,(39,2)),((62,(((66,63),(65,59)),((64,58),(57,56)))),((((38,(41,(42,35))),((37,36),25)),(((49,((53,(47,46)),(48,45))),(((52,51),50),34)),(((24,(20,(15,14))),11),(((19,17),((44,(54,43)),10)),((18,(26,12)),(((61,60),16),(13,(21,9)))))))),((8,6),(((68,(69,(70,67))),(33,(29,(30,((32,28),(31,27)))))),((55,(5,4)),3)))))))),1);
   tree tree_11091 [p = 0.000, P = 0.390] = [&W 0.000033] (22,(23,(7,((40,(39,2)),((62,(((66,63),(65,59)),((64,58),(57,56)))),((((49,((53,(47,46)),(48,45))),(((52,51),50),34)),(((24,(20,(15,14))),11),((((44,(54,43)),(19,17)),10),(26,((18,12),(((61,60),16),(13,(21,9)))))))),((((38,(41,(42,35))),((37,36),25)),(8,6)),((((69,68),(70,67)),(33,(30,(29,(31,((32,28),27)))))),((55,(5,4)),3)))))))),1);
   tree tree_11092 [p = 0.000, P = 0.390] = [&W 0.000033] (22,(23,(7,((40,(39,2)),((62,(((66,63),(65,59)),((64,58),(57,56)))),(((((52,51),50),34),(((24,(20,(15,14))),11),(((19,17),(((54,44),43),10)),((18,(26,12)),(((61,60),16),(13,(21,9))))))),(((49,((53,(47,46)),(48,45))),(((38,(41,(42,35))),((37,36),25)),(8,6))),(((69,(68,(70,67))),((33,30),(29,(31,((32,28),27))))),((55,(5,4)),3)))))))),1);
   tree tree_11093 [p = 0.000, P = 0.390] = [&W 0.000033] (22,(23,(7,((40,(39,2)),((62,(((66,63),(65,59)),((64,58),(57,56)))),((((49,((53,(47,46)),(48,45))),((52,(51,50)),34)),(((24,(20,(15,14))),11),(((19,17),(((54,44),43),10)),((18,(26,12)),(((61,60),16),(13,(21,9))))))),((((38,(41,(42,35))),((37,36),25)),(8,6)),(((68,(69,(70,67))),(29,((33,30),((31,(32,28)),27)))),((55,(5,4)),3)))))))),1);
   tree tree_11094 [p = 0.000, P = 0.390] = [&W 0.000033] (22,(23,(7,((40,(39,2)),((62,(((66,63),(65,59)),((64,58),(57,56)))),((((52,(51,50)),34),(((24,(20,(15,14))),11),(((19,17),((44,(54,43)),10)),((18,(26,12)),(((61,60),16),(13,(21,9))))))),((((49,((53,(47,46)),(48,45))),((38,(41,(42,35))),((37,36),25))),(8,6)),((((69,68),(70,67)),(30,(33,(29,(31,((32,28),27)))))),((55,(5,4)),3)))))))),1);
   tree tree_11095 [p = 0.000, P = 0.390] = [&W 0.000033] (22,(23,(7,((40,(39,2)),((62,(((66,63),(65,59)),((64,58),(57,56)))),((52,(51,50)),((((49,((53,(47,46)),(48,45))),34),(((24,(20,(15,14))),11),(((19,17),((54,(44,43)),10)),((26,(18,12)),(((61,60),16),(13,(21,9))))))),((((38,(41,(42,35))),((37,36),25)),(8,6)),(((69,(68,(70,67))),((33,30),(29,((32,28),(31,27))))),((55,(5,4)),3))))))))),1);
   tree tree_11096 [p = 0.000, P = 0.390] = [&W 0.000033] (22,(23,(7,((40,(39,2)),((62,(((66,63),(65,59)),((64,58),(57,56)))),((((52,(51,50)),34),(((24,(20,(15,14))),11),((((44,(54,43)),(19,17)),10),((18,12),(26,(((61,60),16),(13,(21,9)))))))),((((38,(41,(42,35))),((37,36),25)),((49,((53,(47,46)),(48,45))),(8,6))),((((69,68),(70,67)),(29,((33,30),(31,((32,28),27))))),((55,(5,4)),3)))))))),1);
   tree tree_11097 [p = 0.000, P = 0.390] = [&W 0.000033] (22,(23,(7,((40,(39,2)),((62,(((66,63),(65,59)),((64,58),(57,56)))),((((52,51),50),34),((((24,(20,(15,14))),11),((((54,44),43),((19,17),10)),((18,(26,12)),(((61,60),16),(13,(21,9)))))),((((38,(41,(42,35))),((37,36),25)),((49,((53,(47,46)),(48,45))),(8,6))),((((69,68),(70,67)),(30,(33,(29,(31,((32,28),27)))))),((55,(5,4)),3))))))))),1);
   tree tree_11098 [p = 0.000, P = 0.390] = [&W 0.000033] (22,(23,(7,((40,(39,2)),((62,(((66,63),(65,59)),((64,58),(57,56)))),(((((51,(52,50)),34),((38,(41,(42,35))),((37,36),25))),(((49,(53,(47,46))),(48,45)),(((24,(20,(15,14))),11),(18,(((19,17),((44,(54,43)),10)),((26,12),(((61,60),16),(13,(21,9))))))))),((8,6),((((69,68),(70,67)),(30,(33,(29,((31,(32,28)),27))))),((55,(5,4)),3)))))))),1);
   tree tree_11099 [p = 0.000, P = 0.390] = [&W 0.000033] (22,(23,(7,((40,(39,2)),((62,(((66,63),(65,59)),((64,58),(57,56)))),((((49,(53,((47,46),(48,45)))),((38,(41,(42,35))),((37,36),25))),(((51,(52,50)),34),(((24,(20,(15,14))),11),(18,(((19,17),((54,(44,43)),10)),((26,12),(((61,60),16),(13,(21,9))))))))),((8,6),((((69,68),(70,67)),(30,(33,(29,(31,((32,28),27)))))),((55,(5,4)),3)))))))),1);
   tree tree_11100 [p = 0.000, P = 0.390] = [&W 0.000033] (22,(23,(7,((40,(39,2)),((62,(((66,63),(65,59)),(57,((64,58),56)))),((((38,(41,(42,35))),((37,36),25)),(((49,((53,(47,46)),(48,45))),((52,(51,50)),34)),(((20,(24,(15,14))),11),(18,(((19,17),((44,(54,43)),10)),((26,12),(((61,60),16),(13,(21,9))))))))),((8,6),((((69,68),(70,67)),((33,30),(29,((32,28),(31,27))))),((55,(5,4)),3)))))))),1);
   tree tree_11101 [p = 0.000, P = 0.390] = [&W 0.000033] (22,(23,(7,((40,(39,2)),((62,(((66,63),(65,59)),((64,58),(57,56)))),((((38,(41,(42,35))),((37,36),25)),((((52,51),50),34),((49,((53,(47,46)),(48,45))),(((24,(20,(15,14))),11),(((19,17),((54,(44,43)),10)),((18,(26,12)),(((61,60),16),(13,(21,9))))))))),((8,6),(((69,(68,(70,67))),(30,(33,(29,((32,28),(31,27)))))),((55,(5,4)),3)))))))),1);
   tree tree_11102 [p = 0.000, P = 0.390] = [&W 0.000033] (22,(23,(7,((40,(39,2)),((62,(((66,63),(65,59)),((64,58),(57,56)))),((((52,(51,50)),34),((49,((53,(47,46)),(48,45))),(((20,(24,(15,14))),11),((((44,(54,43)),(19,17)),10),(18,(26,(12,(((61,60),16),(13,(21,9)))))))))),(((38,(41,(42,35))),((37,36),25)),((8,6),((((69,68),(70,67)),(29,((33,30),(31,((32,28),27))))),((55,(5,4)),3))))))))),1);
   tree tree_11103 [p = 0.000, P = 0.390] = [&W 0.000033] (22,(23,(7,((40,(39,2)),((62,(((66,63),(65,59)),(64,(58,(57,56))))),((((38,(41,(42,35))),((37,36),25)),((((52,51),50),34),((49,((53,(47,46)),(48,45))),(((20,(24,(15,14))),11),((((44,(54,43)),(19,17)),10),(18,((26,12),(((61,60),16),(13,(21,9)))))))))),((8,6),((((69,68),(70,67)),(29,((33,30),((31,(32,28)),27)))),((55,(5,4)),3)))))))),1);
   tree tree_11104 [p = 0.000, P = 0.390] = [&W 0.000033] (22,(23,(7,((40,(39,2)),((((((52,51),50),(((49,(53,(47,46))),(48,45)),34)),((38,(41,(42,35))),((37,36),25))),(((20,(24,(15,14))),11),(((54,(44,43)),((19,17),10)),(18,((26,12),(((61,60),16),(13,(21,9)))))))),((8,6),((62,(((66,63),(65,59)),((64,58),(57,56)))),((((69,68),(70,67)),((30,29),(33,(31,((32,28),27))))),((55,(5,4)),3)))))))),1);
   tree tree_11105 [p = 0.000, P = 0.390] = [&W 0.000033] (22,(23,(7,((40,(39,2)),((((49,((53,(47,46)),(48,45))),((38,(41,(42,35))),((37,36),25))),((((52,51),50),34),(((24,(20,(15,14))),11),(((((44,(54,43)),18),(19,17)),10),((26,12),(((61,60),16),(21,(13,9)))))))),((62,(((66,63),(65,59)),((64,58),(57,56)))),((8,6),((((69,68),(70,67)),((33,30),(29,(31,((32,28),27))))),((55,(5,4)),3)))))))),1);
   tree tree_11106 [p = 0.000, P = 0.390] = [&W 0.000033] (22,(23,(7,((40,(39,2)),((62,(((66,63),(65,59)),((64,58),(57,56)))),((((38,(41,(42,35))),((37,36),25)),(((52,(51,50)),34),((49,((53,(47,46)),(48,45))),(((24,(20,(15,14))),11),(((19,17),((44,(54,43)),10)),((18,(26,12)),(((61,60),16),((21,13),9)))))))),((8,6),(((69,(68,(70,67))),((33,30),(29,(31,((32,28),27))))),((55,(5,4)),3)))))))),1);
   tree tree_11107 [p = 0.000, P = 0.390] = [&W 0.000033] (22,(23,(7,((40,(39,2)),((62,(((66,63),(65,59)),((64,58),(57,56)))),((((38,(41,(42,35))),((37,36),25)),(((52,(51,50)),34),((49,((53,(47,46)),(48,45))),(((24,(20,(15,14))),11),((((44,(54,43)),(19,17)),10),((18,(26,12)),(((61,60),16),(13,(21,9))))))))),((8,6),((((69,68),(70,67)),((33,30),(29,(31,((32,28),27))))),((55,(5,4)),3)))))))),1);
   tree tree_11108 [p = 0.000, P = 0.390] = [&W 0.000033] (22,(23,(7,((40,(39,2)),((62,(((66,63),(65,59)),((64,58),(57,56)))),((((38,(41,(42,35))),((37,36),25)),(((52,(51,50)),34),((49,((53,(47,46)),(48,45))),(((24,(20,(15,14))),11),((((54,(44,43)),(19,17)),10),((26,12),((18,((61,60),16)),(13,(21,9))))))))),((8,6),((((69,68),(70,67)),(29,((33,30),(31,((32,28),27))))),((55,(5,4)),3)))))))),1);
   tree tree_11109 [p = 0.000, P = 0.390] = [&W 0.000033] (22,(23,(7,((40,(39,2)),((62,(((66,63),(65,59)),((64,58),(57,56)))),((((24,(20,(15,14))),11),(18,(((19,17),((44,(54,43)),10)),((26,12),(((61,60),16),(13,(21,9))))))),((((52,(51,50)),34),(8,6)),(((49,((53,(47,46)),(48,45))),((38,(41,(42,35))),(37,(36,25)))),((((69,68),(70,67)),((33,30),(29,((32,28),(31,27))))),((55,(5,4)),3))))))))),1);
   tree tree_11110 [p = 0.000, P = 0.390] = [&W 0.000033] (22,(23,(7,((40,(39,2)),((62,(((66,63),(65,59)),(58,(64,(57,56))))),((((52,(51,50)),34),(((24,(20,(15,14))),11),(18,(((44,(54,43)),((19,17),10)),((26,12),(((61,60),16),(13,(21,9)))))))),((((49,((53,(47,46)),(48,45))),((38,(41,(42,35))),((37,36),25))),(8,6)),((((69,68),(70,67)),(33,(30,(29,(31,((32,28),27)))))),((55,(5,4)),3)))))))),1);
   tree tree_11111 [p = 0.000, P = 0.390] = [&W 0.000033] (22,(23,(7,((40,(39,2)),((62,(((66,63),(65,59)),(58,(64,(57,56))))),((((49,((53,(47,46)),(48,45))),((38,(41,(42,35))),((37,36),25))),((((52,51),50),34),(((24,(20,(15,14))),11),(((((54,44),43),(19,17)),10),((18,(26,12)),(((61,60),16),(21,(13,9)))))))),(((((69,68),(70,67)),((33,30),(29,(31,((32,28),27))))),(8,6)),((55,(5,4)),3))))))),1);
   tree tree_11112 [p = 0.000, P = 0.390] = [&W 0.000033] (22,(23,(7,((40,(39,2)),((62,(((66,63),(65,59)),(64,(58,(57,56))))),(((((52,51),50),34),((49,((53,(47,46)),(48,45))),(((24,(20,(15,14))),11),((((54,(44,43)),(19,17)),10),(26,(18,(12,(((61,60),16),(13,(21,9)))))))))),((((38,(41,(42,35))),((37,36),25)),(8,6)),(((69,(68,(70,67))),(30,(33,(29,(31,((32,28),27)))))),((55,(5,4)),3)))))))),1);
   tree tree_11113 [p = 0.000, P = 0.390] = [&W 0.000033] (22,(23,(7,((40,(39,2)),((62,(((66,63),(65,59)),(64,(58,(57,56))))),((((52,(51,50)),34),((49,((53,(47,46)),(48,45))),(((20,(24,(15,14))),11),(((((54,44),43),(19,17)),10),((26,12),(18,(((61,60),16),(13,(21,9))))))))),((((38,(41,(42,35))),((37,36),25)),(8,6)),((((69,68),(70,67)),((33,30),(29,(31,((32,28),27))))),((55,(5,4)),3)))))))),1);
   tree tree_11114 [p = 0.000, P = 0.391] = [&W 0.000033] (22,(23,(7,((40,(39,2)),(((62,(((66,63),(65,59)),((64,58),(57,56)))),(52,(51,50))),((34,((49,((53,(47,46)),(48,45))),(((20,(24,(15,14))),11),((((44,(54,43)),(19,17)),10),((26,12),(18,(((61,60),16),(13,(21,9))))))))),((((38,(41,(42,35))),((37,36),25)),(8,6)),((((69,68),(70,67)),((33,30),(29,(31,((32,28),27))))),((55,(5,4)),3)))))))),1);
   tree tree_11115 [p = 0.000, P = 0.391] = [&W 0.000033] (22,(23,(7,((40,(39,2)),((62,(((66,63),(65,59)),((64,58),(57,56)))),((((52,(51,50)),34),((49,((53,(47,46)),(48,45))),(((20,(24,(15,14))),11),(((19,17),((44,(54,43)),10)),((26,12),(18,(((61,60),16),(13,(21,9))))))))),((((38,(41,(42,35))),((37,36),25)),(8,6)),(((69,(68,(70,67))),(30,(33,(29,(31,((32,28),27)))))),((55,(5,4)),3)))))))),1);
   tree tree_11116 [p = 0.000, P = 0.391] = [&W 0.000033] (22,(23,(7,((40,(39,2)),(((62,(((66,63),(65,59)),((64,58),(57,56)))),(((38,(41,(42,35))),((37,36),25)),(((49,((53,(47,46)),(48,45))),((52,(51,50)),34)),(((24,(20,(15,14))),11),(((19,17),((54,(44,43)),10)),(18,((26,12),(((61,60),16),(13,(21,9)))))))))),((8,6),((55,(5,4)),(((69,(68,(70,67))),(30,(33,(29,((31,(32,28)),27))))),3))))))),1);
   tree tree_11117 [p = 0.000, P = 0.391] = [&W 0.000033] (22,(23,(7,((40,(39,2)),((62,(((66,63),(65,59)),((64,58),(57,56)))),(((((51,(52,50)),(49,((53,(47,46)),(48,45)))),34),(((24,(20,(15,14))),11),(((((54,44),43),(19,17)),10),((26,12),(18,(((61,60),16),(13,(21,9)))))))),((8,6),(((38,(41,(42,35))),((37,36),25)),((((69,68),(70,67)),(33,(30,(29,((31,(32,28)),27))))),((55,(5,4)),3))))))))),1);
   tree tree_11118 [p = 0.000, P = 0.391] = [&W 0.000033] (22,(23,(7,((40,(39,2)),((62,(((66,63),(65,59)),((64,58),(57,56)))),((((49,((53,(47,46)),(48,45))),((51,(52,50)),34)),(((24,(20,(15,14))),11),(((19,17),((44,(54,43)),10)),((26,12),(18,(((61,60),16),(13,(21,9)))))))),((8,6),(((38,(41,(42,35))),((37,36),25)),((((69,68),(70,67)),(((33,30),29),(31,((32,28),27)))),((55,(5,4)),3))))))))),1);
   tree tree_11119 [p = 0.000, P = 0.391] = [&W 0.000033] (22,(23,(7,((40,(39,2)),((62,(((66,63),(65,59)),((64,58),(57,56)))),((((49,(53,(47,46))),(48,45)),(((52,(51,50)),34),(((24,(20,(15,14))),11),(((19,17),((44,(54,43)),10)),(18,((26,12),(((61,60),16),(13,(21,9))))))))),((((38,(41,(42,35))),((37,36),25)),(8,6)),(((69,(68,(70,67))),((33,30),(29,(31,((32,28),27))))),((55,(5,4)),3)))))))),1);
   tree tree_11120 [p = 0.000, P = 0.391] = [&W 0.000033] (22,(23,(7,((40,(39,2)),((((38,(41,(42,35))),((37,36),25)),(((51,(52,50)),34),(((49,(53,(47,46))),(48,45)),((((24,20),(15,14)),11),(((19,17),((44,(54,43)),10)),((26,12),(18,(((61,60),16),(13,(21,9)))))))))),(((62,(((66,63),(65,59)),((64,58),(57,56)))),(8,6)),(((68,(69,(70,67))),(29,((33,30),(31,((32,28),27))))),((55,(5,4)),3))))))),1);
   tree tree_11121 [p = 0.000, P = 0.391] = [&W 0.000033] (22,(23,(7,((40,(39,2)),((62,(((66,63),(65,59)),((64,58),(57,56)))),(((((52,51),50),34),((49,((53,(47,46)),(48,45))),(((20,(24,(15,14))),11),(((54,(44,43)),((19,17),10)),((26,12),(18,(((61,60),16),(13,(21,9))))))))),(((38,(41,(42,35))),((37,36),25)),(((68,(69,(70,67))),(30,(33,(29,(31,((32,28),27)))))),((8,6),((55,(5,4)),3))))))))),1);
   tree tree_11122 [p = 0.000, P = 0.391] = [&W 0.000033] (22,(23,(7,((40,(39,2)),((((20,(24,(15,14))),11),(((54,(44,43)),((19,17),10)),((26,12),(18,(((61,60),16),(13,(21,9))))))),(((62,(((66,63),(65,59)),((64,58),(57,56)))),((52,(51,50)),34)),((((49,((53,(47,46)),(48,45))),((38,(41,(42,35))),((37,36),25))),(8,6)),((((69,68),(70,67)),(33,(30,(29,((32,28),(31,27)))))),((55,(5,4)),3)))))))),1);
   tree tree_11123 [p = 0.000, P = 0.391] = [&W 0.000033] (22,(23,(7,((40,(39,2)),((62,(((66,63),(65,59)),((64,58),(57,56)))),((((49,((53,(47,46)),(48,45))),((52,(51,50)),34)),(((20,(24,(15,14))),11),(((19,17),((44,(54,43)),10)),((26,12),(18,(((61,60),16),(13,(21,9)))))))),((((38,(41,(42,35))),((37,36),25)),(8,6)),(((68,(69,(70,67))),(30,((33,29),((31,(32,28)),27)))),((55,(5,4)),3)))))))),1);
   tree tree_11124 [p = 0.000, P = 0.391] = [&W 0.000033] (22,(23,(7,((40,(39,2)),((62,(((66,63),(65,59)),(64,(58,(57,56))))),((((38,(41,(42,35))),((37,36),25)),(((49,((53,(47,46)),(48,45))),((52,(51,50)),34)),(((20,(24,(15,14))),11),(((((54,44),43),(19,17)),10),((26,12),(18,(((61,60),16),(13,(21,9))))))))),((8,6),(((68,(69,(70,67))),(33,(30,(29,((32,28),(31,27)))))),((55,(5,4)),3)))))))),1);
   tree tree_11125 [p = 0.000, P = 0.391] = [&W 0.000033] (22,(23,(7,((40,(39,2)),((62,(((66,63),(65,59)),((64,58),(57,56)))),((((49,((53,(47,46)),(48,45))),(((52,51),50),34)),(((20,(24,(15,14))),11),(((19,17),((44,(54,43)),10)),((26,12),(18,(((61,60),16),(13,(21,9)))))))),((((38,(41,(42,35))),((37,36),25)),(8,6)),(((68,(69,(70,67))),(30,(33,(29,(31,((32,28),27)))))),((55,(5,4)),3)))))))),1);
   tree tree_11126 [p = 0.000, P = 0.391] = [&W 0.000033] (22,(23,(7,((40,(39,2)),((62,(((66,63),(65,59)),((64,58),(57,56)))),(((52,51),50),((34,((49,((53,(47,46)),(48,45))),((((24,20),(15,14)),11),((((54,44),43),((19,17),10)),((26,12),(18,(((61,60),16),(13,(21,9))))))))),((((38,(41,(42,35))),((37,36),25)),(8,6)),((((69,68),(70,67)),((33,30),(29,(31,((32,28),27))))),((55,(5,4)),3))))))))),1);
   tree tree_11127 [p = 0.000, P = 0.391] = [&W 0.000033] (22,(23,(7,((40,(39,2)),((62,(((66,63),(65,59)),(58,(64,(57,56))))),((34,((52,(51,50)),(((24,(20,(15,14))),11),(((19,17),(((54,44),43),10)),((26,12),(18,(((61,60),16),(13,(21,9))))))))),((((38,(41,(42,35))),((37,36),25)),((49,((53,(47,46)),(48,45))),(8,6))),(((69,(68,(70,67))),(29,((33,30),((31,(32,28)),27)))),((55,(5,4)),3)))))))),1);
   tree tree_11128 [p = 0.000, P = 0.391] = [&W 0.000033] (22,(23,(7,((40,(39,2)),((62,(((66,63),(65,59)),((64,58),(57,56)))),(((52,(51,50)),(((24,(20,(15,14))),11),(((44,(54,43)),((19,17),10)),((26,12),(18,(((61,60),16),(13,(21,9)))))))),((((49,((53,(47,46)),(48,45))),((38,(41,(42,35))),((37,36),25))),(8,6)),(34,((((69,68),(70,67)),(29,((33,30),((32,28),(31,27))))),((55,(5,4)),3))))))))),1);
   tree tree_11129 [p = 0.000, P = 0.391] = [&W 0.000033] (22,(23,(7,((40,(39,2)),((62,(((66,63),(65,59)),((64,58),(57,56)))),((((((52,51),50),((53,(47,46)),(49,(48,45)))),34),(((24,(20,(15,14))),11),((((44,(54,43)),(19,17)),10),((26,12),(18,(((61,60),16),(13,(21,9)))))))),(((38,(41,(42,35))),((37,36),25)),((8,6),(((69,(68,(70,67))),(33,(30,(29,((31,(32,28)),27))))),((55,(5,4)),3))))))))),1);
   tree tree_11130 [p = 0.000, P = 0.391] = [&W 0.000033] (22,(23,(7,((40,(39,2)),((62,(((66,63),(65,59)),((64,58),(57,56)))),((34,((52,(51,50)),(((24,(20,(15,14))),11),(((19,17),((44,(54,43)),10)),((26,12),(18,(((61,60),16),(13,(21,9))))))))),((((49,((53,(47,46)),(48,45))),((38,(41,(42,35))),((37,36),25))),(8,6)),((((69,68),(70,67)),(29,((33,30),((31,(32,28)),27)))),((55,(5,4)),3)))))))),1);
   tree tree_11131 [p = 0.000, P = 0.391] = [&W 0.000033] (22,(23,(7,((40,(39,2)),((62,(((66,63),(65,59)),((64,58),(57,56)))),(((52,(51,50)),(((49,((53,(47,46)),(48,45))),34),(((24,(20,(15,14))),11),(((44,(54,43)),((19,17),10)),((26,12),(18,(((61,60),16),(13,(21,9))))))))),((8,6),(((38,(41,(42,35))),((37,36),25)),((((69,68),(70,67)),((33,30),(29,(31,((32,28),27))))),((55,(5,4)),3))))))))),1);
   tree tree_11132 [p = 0.000, P = 0.391] = [&W 0.000033] (22,(23,(7,((40,(39,2)),((62,(((66,63),(65,59)),((64,58),(57,56)))),((((49,((53,(47,46)),(48,45))),(((52,51),50),34)),(((24,(20,(15,14))),11),(((19,17),((44,(54,43)),10)),((26,12),(18,(((61,60),16),(13,(21,9)))))))),((((38,(41,(42,35))),((37,36),25)),(8,6)),((((69,68),(70,67)),(((33,30),29),((31,(32,28)),27))),((55,(5,4)),3)))))))),1);
   tree tree_11133 [p = 0.000, P = 0.391] = [&W 0.000033] (22,(23,(7,((40,(39,2)),((62,(((66,63),(65,59)),((64,58),(57,56)))),((((24,(20,(15,14))),11),((((44,(54,43)),(19,17)),10),((26,12),(18,(((61,60),16),(13,(21,9))))))),((((49,((53,(47,46)),(48,45))),((51,(52,50)),34)),(((38,(41,(42,35))),((37,36),25)),(8,6))),((((69,68),(70,67)),(29,((33,30),((31,(32,28)),27)))),((55,(5,4)),3)))))))),1);
   tree tree_11134 [p = 0.000, P = 0.391] = [&W 0.000033] (22,(23,(7,((40,(39,2)),((62,(((66,63),(65,59)),((64,58),(57,56)))),((((52,(51,50)),34),((49,((53,(47,46)),(48,45))),(((24,(20,(15,14))),11),(((19,17),((44,(54,43)),10)),((26,12),(18,(((61,60),16),(13,(21,9))))))))),((8,6),(((38,(41,(42,35))),((37,36),25)),(((68,(69,(70,67))),(33,(30,(29,(31,((32,28),27)))))),((55,(5,4)),3))))))))),1);
   tree tree_11135 [p = 0.000, P = 0.391] = [&W 0.000033] (22,(23,(7,((40,(39,2)),((62,(((66,63),(65,59)),((64,58),(57,56)))),((((38,(41,(42,35))),((37,36),25)),(((49,((53,(47,46)),(48,45))),((52,(51,50)),34)),(((20,(24,(15,14))),11),(((54,(44,43)),((19,17),10)),((26,12),(18,(((61,60),16),(13,(21,9))))))))),((8,6),((((69,68),(70,67)),(33,(30,(29,(31,((32,28),27)))))),((55,(5,4)),3)))))))),1);
   tree tree_11136 [p = 0.000, P = 0.391] = [&W 0.000033] (22,(23,(7,((40,(39,2)),((62,(((66,63),(65,59)),((64,58),(57,56)))),(((49,((53,(47,46)),(48,45))),((((52,51),50),34),(((24,(20,(15,14))),11),((((44,(54,43)),(19,17)),10),((26,12),(18,(((61,60),16),(13,(21,9))))))))),((8,6),(((38,(41,(42,35))),((37,36),25)),(((69,(68,(70,67))),(((33,30),29),((32,28),(31,27)))),((55,(5,4)),3))))))))),1);
   tree tree_11137 [p = 0.000, P = 0.391] = [&W 0.000033] (22,(23,(7,((40,(39,2)),((62,(((66,63),(65,59)),((64,58),(57,56)))),(((((49,(53,(47,46))),(48,45)),(((52,51),50),34)),(((24,(20,(15,14))),11),((((54,(44,43)),(19,17)),10),((26,12),(18,(((61,60),16),(13,(21,9)))))))),(((38,(41,(42,35))),((37,36),25)),((8,6),((((69,68),(70,67)),(33,(30,(29,((32,28),(31,27)))))),((55,(5,4)),3))))))))),1);
   tree tree_11138 [p = 0.000, P = 0.391] = [&W 0.000033] (22,(23,(7,((40,(39,2)),((62,(((66,63),(65,59)),((64,58),(57,56)))),((((52,(51,50)),34),((49,((53,(47,46)),(48,45))),(((24,(20,(15,14))),11),((((44,(54,43)),(19,17)),10),((26,12),(18,(((61,60),16),(13,(21,9))))))))),((((38,(41,(42,35))),((37,36),25)),(8,6)),(((69,(68,(70,67))),(((33,30),29),((32,28),(31,27)))),((55,(5,4)),3)))))))),1);
   tree tree_11139 [p = 0.000, P = 0.391] = [&W 0.000033] (22,(23,(7,((40,(39,2)),((62,(((66,63),(65,59)),(((64,58),57),56))),(((((49,(53,(47,46))),(48,45)),(((52,51),50),34)),(((24,(20,(15,14))),11),(((19,17),((44,(54,43)),10)),((26,12),(18,(((61,60),16),(13,(21,9)))))))),((((38,(41,(42,35))),((37,36),25)),(8,6)),((((69,68),(70,67)),(33,((30,29),((32,28),(31,27))))),((55,(5,4)),3)))))))),1);
   tree tree_11140 [p = 0.000, P = 0.391] = [&W 0.000033] (22,(23,(7,((40,(39,2)),((62,(((66,63),(65,59)),((64,58),(57,56)))),(((((52,51),50),34),((49,((53,(47,46)),(48,45))),(((24,(20,(15,14))),11),(((19,17),((44,(54,43)),10)),((26,12),(18,(((61,60),16),(13,(21,9))))))))),((((38,(41,(42,35))),((37,36),25)),(8,6)),((((69,68),(70,67)),(((33,30),29),((32,28),(31,27)))),((55,(5,4)),3)))))))),1);
   tree tree_11141 [p = 0.000, P = 0.391] = [&W 0.000033] (22,(23,(7,((40,(39,2)),((62,(((66,63),(65,59)),(64,(58,(57,56))))),((((38,(41,(42,35))),((37,36),25)),(((49,((53,(47,46)),(48,45))),((52,(51,50)),34)),(((24,(20,(15,14))),11),((((44,(54,43)),(19,17)),10),(18,((26,12),(((61,60),16),(13,(21,9))))))))),((8,6),((((69,68),(70,67)),(29,((33,30),((32,28),(31,27))))),((55,(5,4)),3)))))))),1);
   tree tree_11142 [p = 0.000, P = 0.391] = [&W 0.000033] (22,(23,(7,((40,(39,2)),((62,(((66,63),(65,59)),((64,58),(57,56)))),((((38,(41,(42,35))),((37,36),25)),(34,(((52,(51,50)),(49,((53,(47,46)),(48,45)))),(((24,(20,(15,14))),11),(((19,17),((54,(44,43)),10)),(18,((26,12),(((61,60),16),(13,(21,9)))))))))),((8,6),((((69,68),(70,67)),(29,((33,30),((31,(32,28)),27)))),((55,(5,4)),3)))))))),1);
   tree tree_11143 [p = 0.000, P = 0.391] = [&W 0.000033] (22,(23,(7,((40,(39,2)),((62,(((66,63),(65,59)),((64,58),(57,56)))),((((49,((53,(47,46)),(48,45))),((38,(41,(42,35))),((37,36),25))),(((51,(52,50)),34),(((24,(20,(15,14))),11),(((44,(54,43)),((19,17),10)),(18,((26,12),(((61,60),16),(13,(21,9))))))))),((8,6),((((69,68),(70,67)),(29,((33,30),(31,((32,28),27))))),((55,(5,4)),3)))))))),1);
   tree tree_11144 [p = 0.000, P = 0.392] = [&W 0.000033] (22,(23,(7,((40,(39,2)),((62,(((66,63),(65,59)),((64,58),(57,56)))),((((38,(41,(42,35))),((37,36),25)),(((49,((53,(47,46)),(48,45))),(((52,51),50),34)),(((24,(20,(15,14))),11),(((19,17),((44,(54,43)),10)),(18,((26,12),(((61,60),16),(13,(21,9))))))))),((8,6),((((69,68),(70,67)),(((33,30),29),((32,28),(31,27)))),((55,(5,4)),3)))))))),1);
   tree tree_11145 [p = 0.000, P = 0.392] = [&W 0.000033] (22,(23,(7,((40,(39,2)),((62,(((66,63),(65,59)),((64,58),(57,56)))),((((38,(41,(42,35))),((37,36),25)),(((49,((53,(47,46)),(48,45))),((52,(51,50)),34)),(((24,(20,(15,14))),11),((((44,(54,43)),(19,17)),10),(18,((26,12),(((61,60),16),(13,(21,9))))))))),((8,6),((((69,68),(70,67)),(30,(33,(29,((32,28),(31,27)))))),((55,(5,4)),3)))))))),1);
   tree tree_11146 [p = 0.000, P = 0.392] = [&W 0.000033] (22,(23,(7,((40,(39,2)),((62,(((66,63),(65,59)),((64,58),(57,56)))),((((38,(41,(42,35))),((37,36),25)),((((52,51),50),34),((49,((53,(47,46)),(48,45))),(((24,(20,(15,14))),11),(((19,17),((44,(54,43)),10)),(18,((26,12),(((61,60),16),(13,(21,9)))))))))),((8,6),((((69,68),(70,67)),((33,30),(29,((32,28),(31,27))))),((55,(5,4)),3)))))))),1);
   tree tree_11147 [p = 0.000, P = 0.392] = [&W 0.000033] (22,(23,(7,((40,(39,2)),((62,(((66,63),(65,59)),((64,58),(57,56)))),((((38,(41,(42,35))),((37,36),25)),(((49,((53,(47,46)),(48,45))),((51,(52,50)),34)),(((24,(20,(15,14))),11),(((19,17),((44,(54,43)),10)),(18,((26,12),(((61,60),16),(13,(21,9))))))))),((8,6),(((69,(68,(70,67))),(30,(33,(29,((32,28),(31,27)))))),((55,(5,4)),3)))))))),1);
   tree tree_11148 [p = 0.000, P = 0.392] = [&W 0.000033] (22,(23,(7,((40,(39,2)),((((62,(((66,63),(65,59)),((64,58),(57,56)))),((51,(52,50)),34)),((49,((53,(47,46)),(48,45))),(((24,(20,(15,14))),11),(((19,17),((54,(44,43)),10)),(18,((26,12),(((61,60),16),(13,(21,9))))))))),((((38,(41,(42,35))),((37,36),25)),(8,6)),((((69,68),(70,67)),(30,(33,(29,(31,((32,28),27)))))),((55,(5,4)),3))))))),1);
   tree tree_11149 [p = 0.000, P = 0.392] = [&W 0.000033] (22,(23,(7,((40,(39,2)),((62,(((66,63),(65,59)),((64,58),(57,56)))),((52,(51,50)),(((((49,((53,(47,46)),(48,45))),(24,(20,(15,14)))),11),(((44,(54,43)),((19,17),10)),(18,((26,12),(((61,60),16),(13,(21,9))))))),((((38,(41,(42,35))),((37,36),25)),(34,(8,6))),(((69,(68,(70,67))),(33,(30,(29,(31,((32,28),27)))))),((55,(5,4)),3))))))))),1);
   tree tree_11150 [p = 0.000, P = 0.392] = [&W 0.000033] (22,(23,(7,((40,(39,2)),((62,(((66,63),(65,59)),((64,58),(57,56)))),((((52,(51,50)),34),((49,((53,(47,46)),(48,45))),(((24,(20,(15,14))),11),((((54,(44,43)),(19,17)),10),(18,(12,(26,(((61,60),16),(13,(21,9)))))))))),((((38,(41,(42,35))),((37,36),25)),(8,6)),((((69,68),(70,67)),(30,(33,(29,(31,((32,28),27)))))),((55,(5,4)),3)))))))),1);
   tree tree_11151 [p = 0.000, P = 0.392] = [&W 0.000033] (22,(23,(7,((40,(39,2)),((62,(((66,63),(65,59)),((64,58),(57,56)))),((((38,(41,(42,35))),((37,36),25)),((49,((53,(47,46)),(48,45))),((((52,51),50),34),(((24,(20,(15,14))),11),(((19,17),((44,(54,43)),10)),(18,((26,12),(((61,60),16),(13,(21,9)))))))))),((8,6),((((69,68),(70,67)),(((33,30),29),(31,((32,28),27)))),((55,(5,4)),3)))))))),1);
   tree tree_11152 [p = 0.000, P = 0.392] = [&W 0.000033] (22,(23,(7,((40,(39,2)),((62,(((66,63),(65,59)),((64,58),(57,56)))),((((38,(41,(42,35))),((37,36),25)),(((((52,51),50),(49,((53,(47,46)),(48,45)))),34),(((24,(20,(15,14))),11),((((54,(44,43)),(19,17)),10),(18,((26,12),(((61,60),16),(13,(21,9))))))))),((8,6),((((69,68),(70,67)),(29,((33,30),(31,((32,28),27))))),((55,(5,4)),3)))))))),1);
   tree tree_11153 [p = 0.000, P = 0.392] = [&W 0.000033] (22,(23,(7,((40,(39,2)),((62,(((66,63),(65,59)),((64,58),(57,56)))),((((38,(41,(42,35))),((37,36),25)),(((49,((53,(47,46)),(48,45))),((51,(52,50)),34)),(((24,(20,(15,14))),11),(((44,(54,43)),((19,17),10)),(18,((26,12),(((61,60),16),(13,(21,9))))))))),((8,6),(((69,(68,(70,67))),(29,((33,30),(31,((32,28),27))))),((55,(5,4)),3)))))))),1);
   tree tree_11154 [p = 0.000, P = 0.392] = [&W 0.000033] (22,(23,(7,((40,(39,2)),((62,(((66,63),(65,59)),(57,((64,58),56)))),((((38,(41,(42,35))),((37,36),25)),(((52,(51,50)),((49,((53,(47,46)),(48,45))),34)),(((24,(20,(15,14))),11),(((19,17),((44,(54,43)),10)),(18,((26,12),(((61,60),16),(13,(21,9))))))))),((8,6),((((69,68),(70,67)),(29,((33,30),(31,((32,28),27))))),((55,(5,4)),3)))))))),1);
   tree tree_11155 [p = 0.000, P = 0.392] = [&W 0.000033] (22,(23,(7,((40,(39,2)),((62,(((66,63),(65,59)),((64,58),(57,56)))),((((38,(41,(42,35))),((37,36),25)),(((52,(51,50)),34),((49,((53,(47,46)),(48,45))),(((24,(20,(15,14))),11),(((19,17),((44,(54,43)),10)),(18,((26,12),(((61,60),16),(13,(21,9)))))))))),((8,6),(((68,(69,(70,67))),(30,(33,(29,(31,((32,28),27)))))),((55,(5,4)),3)))))))),1);
   tree tree_11156 [p = 0.000, P = 0.392] = [&W 0.000033] (22,(23,(7,((40,(39,2)),((62,(((66,63),(65,59)),((64,58),(57,56)))),((((52,(51,50)),34),(((24,(20,(15,14))),11),(((19,17),((44,(54,43)),10)),(18,((26,12),(((61,60),16),(21,(13,9)))))))),((((38,(41,(42,35))),(37,(36,25))),((49,((53,(47,46)),(48,45))),(8,6))),(((69,(68,(70,67))),(33,(30,(29,(31,((32,28),27)))))),((55,(5,4)),3)))))))),1);
   tree tree_11157 [p = 0.000, P = 0.392] = [&W 0.000033] (22,(23,(7,((40,(39,2)),((62,(((66,63),(65,59)),((64,58),(57,56)))),((((38,(41,(42,35))),((37,36),25)),(((52,(51,50)),34),((49,((53,(47,46)),(48,45))),(((24,(20,(15,14))),11),(((19,17),(((54,44),43),10)),(18,(12,(26,(((61,60),16),(21,(13,9))))))))))),((8,6),((((69,68),(70,67)),((33,30),(29,(31,((32,28),27))))),((55,(5,4)),3)))))))),1);
   tree tree_11158 [p = 0.000, P = 0.392] = [&W 0.000033] (22,(23,(7,((40,(39,2)),((((52,(51,50)),((38,(41,(42,35))),((37,36),25))),(34,((49,((53,(47,46)),(48,45))),(((24,(20,(15,14))),11),((((54,(44,43)),(19,17)),10),(18,((26,12),(((61,60),16),(13,(21,9)))))))))),(((62,(((66,63),(65,59)),((64,58),(57,56)))),(8,6)),((((69,68),(70,67)),(29,((33,30),(31,((32,28),27))))),((55,(5,4)),3))))))),1);
   tree tree_11159 [p = 0.000, P = 0.392] = [&W 0.000033] (22,(23,(7,((40,(39,2)),((62,(((66,63),(65,59)),((64,58),(57,56)))),((((52,(51,50)),34),((49,((53,(47,46)),(48,45))),(((20,(24,(15,14))),11),(((19,17),((54,(44,43)),10)),((26,12),(18,(((61,60),16),(13,(21,9))))))))),((((38,(41,(42,35))),((37,36),25)),(8,6)),(((68,(69,(70,67))),(29,((33,30),(31,((32,28),27))))),((55,(5,4)),3)))))))),1);
   tree tree_11160 [p = 0.000, P = 0.392] = [&W 0.000033] (22,(23,(7,((40,(39,2)),((((51,(52,50)),34),((((49,(53,(47,46))),(48,45)),((38,(41,(42,35))),((37,36),25))),((((24,20),(15,14)),11),(((54,(44,43)),((19,17),10)),((26,12),(18,(((61,60),16),(13,(21,9))))))))),((62,(((66,63),(65,59)),((64,58),(57,56)))),((8,6),(((69,(68,(70,67))),((33,30),(29,((32,28),(31,27))))),((55,(5,4)),3)))))))),1);
   tree tree_11161 [p = 0.000, P = 0.392] = [&W 0.000033] (22,(23,(7,((40,(39,2)),((62,(((66,63),(65,59)),((64,58),(57,56)))),((((52,(51,50)),34),((49,((53,(47,46)),(48,45))),(((20,(24,(15,14))),11),(((19,17),((44,(54,43)),10)),((26,12),(18,(((61,60),16),(13,(21,9))))))))),(((38,(41,(42,35))),((37,36),25)),((8,6),((((69,68),(70,67)),(((33,30),29),(31,((32,28),27)))),((55,(5,4)),3))))))))),1);
   tree tree_11162 [p = 0.000, P = 0.392] = [&W 0.000033] (22,(23,(7,((40,(39,2)),((62,(((66,63),(65,59)),((64,58),(57,56)))),((((49,((53,(47,46)),(48,45))),((38,(41,(42,35))),((37,36),25))),((((52,51),50),34),(((24,(20,(15,14))),11),(((19,17),((54,(44,43)),10)),(18,((26,12),(((61,60),16),(13,(21,9))))))))),((8,6),(((69,(68,(70,67))),(33,(30,(29,(31,((32,28),27)))))),((55,(5,4)),3)))))))),1);
   tree tree_11163 [p = 0.000, P = 0.392] = [&W 0.000033] (22,(23,(7,((40,(39,2)),((62,(((66,63),(65,59)),((64,58),(57,56)))),((((38,(41,(42,35))),((37,36),25)),((49,((53,(47,46)),(48,45))),(((51,(52,50)),34),(((24,(20,(15,14))),11),(((19,17),(((54,44),43),10)),(18,((26,12),(((61,60),16),(13,(21,9)))))))))),((8,6),((((69,68),(70,67)),(33,(30,(29,((32,28),(31,27)))))),((55,(5,4)),3)))))))),1);
   tree tree_11164 [p = 0.000, P = 0.392] = [&W 0.000033] (22,(23,(7,((40,(39,2)),((62,(((66,63),(65,59)),((64,58),(57,56)))),((((38,(41,(42,35))),((37,36),25)),(((49,((53,(47,46)),(48,45))),34),((51,(52,50)),(((24,(20,(15,14))),11),(((((54,44),43),(19,17)),10),(18,((26,12),(((61,60),16),(13,(21,9)))))))))),((8,6),((((69,68),(70,67)),(33,(30,(29,((32,28),(31,27)))))),((55,(5,4)),3)))))))),1);
   tree tree_11165 [p = 0.000, P = 0.392] = [&W 0.000033] (22,(23,(7,((40,(39,2)),((62,(((66,63),(65,59)),((64,58),(57,56)))),((((38,(41,(42,35))),((37,36),25)),(((52,(51,50)),34),((49,((53,(47,46)),(48,45))),(((24,(20,(15,14))),11),(((19,17),((44,(54,43)),10)),(18,((26,12),(((61,60),16),(13,(21,9)))))))))),((8,6),(((68,(69,(70,67))),(33,(30,(29,(31,((32,28),27)))))),((55,(5,4)),3)))))))),1);
   tree tree_11166 [p = 0.000, P = 0.392] = [&W 0.000033] (22,(23,(7,((40,(39,2)),((((38,(41,(42,35))),((37,36),25)),(((51,(52,50)),34),((49,((53,(47,46)),(48,45))),(((24,(20,(15,14))),11),(((54,(44,43)),((19,17),10)),(18,((26,12),(((61,60),16),(13,(21,9)))))))))),(((62,(((66,63),(65,59)),((64,58),(57,56)))),(8,6)),((((69,68),(70,67)),(33,(30,(29,(31,((32,28),27)))))),((55,(5,4)),3))))))),1);
   tree tree_11167 [p = 0.000, P = 0.392] = [&W 0.000033] (22,(23,(7,((40,(39,2)),((62,(((66,63),(65,59)),((64,58),(57,56)))),((((38,(41,(42,35))),((37,36),25)),(((51,(52,50)),34),((49,((53,(47,46)),(48,45))),(((24,(20,(15,14))),11),((((44,(54,43)),(19,17)),10),((26,18),(12,(((61,60),16),(13,(21,9)))))))))),((8,6),(((68,(69,(70,67))),(29,((33,30),(31,((32,28),27))))),((55,(5,4)),3)))))))),1);
   tree tree_11168 [p = 0.000, P = 0.392] = [&W 0.000033] (22,(23,(7,((40,(39,2)),((62,(((66,63),(65,59)),((64,58),(57,56)))),(((49,((53,(47,46)),(48,45))),(((52,(51,50)),34),(((20,(24,(15,14))),11),(((19,17),((54,(44,43)),10)),(18,((26,12),(((61,60),16),((21,13),9)))))))),((((38,(41,(42,35))),((37,36),25)),(8,6)),(((68,(69,(70,67))),(30,(33,(29,(31,((32,28),27)))))),((55,(5,4)),3)))))))),1);
   tree tree_11169 [p = 0.000, P = 0.392] = [&W 0.000033] (22,(23,(7,((40,(39,2)),((62,(((66,63),(65,59)),((64,58),(57,56)))),((((((52,51),50),34),((18,(((44,(54,43)),(19,17)),10)),(((24,(20,(15,14))),11),((26,12),(((61,60),16),(13,(21,9))))))),(((49,((53,(47,46)),(48,45))),((38,(41,(42,35))),((37,36),25))),(8,6))),((((69,68),(70,67)),(((33,30),29),((32,28),(31,27)))),((55,(5,4)),3))))))),1);
   tree tree_11170 [p = 0.000, P = 0.392] = [&W 0.000033] (22,(23,(7,((40,(39,2)),((62,(((66,63),(65,59)),((64,58),(57,56)))),((((((49,(53,(47,46))),(48,45)),(((52,51),50),34)),((18,(((54,44),43),((19,17),10))),((24,(20,(15,14))),(11,((26,12),(((61,60),16),(13,(21,9)))))))),(((38,(41,(42,35))),((37,36),25)),(8,6))),((((69,68),(70,67)),((33,30),(29,(31,((32,28),27))))),((55,(5,4)),3))))))),1);
   tree tree_11171 [p = 0.000, P = 0.392] = [&W 0.000033] (22,(23,(7,((40,(39,2)),((62,(((66,63),(65,59)),((64,58),(57,56)))),(((((52,(51,50)),34),((18,((19,17),((44,(54,43)),10))),((24,(20,(15,14))),(11,((26,12),(((61,60),16),(13,(21,9)))))))),(((49,((53,(47,46)),(48,45))),((38,(41,(42,35))),((37,36),25))),(8,6))),((((69,68),(70,67)),(30,(33,(29,(31,((32,28),27)))))),((55,(5,4)),3))))))),1);
   tree tree_11172 [p = 0.000, P = 0.392] = [&W 0.000033] (22,(23,(7,((40,(39,2)),((62,(((66,63),(65,59)),((64,58),(57,56)))),(((((49,((53,(47,46)),(48,45))),((51,(52,50)),34)),((18,((19,17),((44,(54,43)),10))),((24,(20,(15,14))),(11,((26,12),(((61,60),16),(13,(21,9)))))))),(((38,(41,(42,35))),((37,36),25)),(8,6))),(((69,(68,(70,67))),(33,(30,(29,(31,((32,28),27)))))),((55,(5,4)),3))))))),1);
   tree tree_11173 [p = 0.000, P = 0.392] = [&W 0.000033] (22,(23,(7,((40,(39,2)),((62,(((66,63),(65,59)),((64,58),(57,56)))),((((((52,51),50),34),((18,((19,17),((44,(54,43)),10))),((24,(20,(15,14))),(11,((26,12),(((61,60),16),(13,(21,9)))))))),((49,((53,(47,46)),(48,45))),(((38,(41,(42,35))),((37,36),25)),(8,6)))),(((68,(69,(70,67))),(33,(30,(29,(31,((32,28),27)))))),((55,(5,4)),3))))))),1);
   tree tree_11174 [p = 0.000, P = 0.393] = [&W 0.000033] (22,(23,(7,((40,(39,2)),((62,(((66,63),(65,59)),((64,58),(57,56)))),((((((52,51),50),34),((18,((19,17),((44,(54,43)),10))),((24,(20,(15,14))),(11,((26,12),(((61,60),16),(13,(21,9)))))))),(((49,((53,(47,46)),(48,45))),((38,(41,(42,35))),((37,36),25))),(8,6))),(((69,(68,(70,67))),(33,(30,(29,(31,((32,28),27)))))),((55,(5,4)),3))))))),1);
   tree tree_11175 [p = 0.000, P = 0.393] = [&W 0.000033] (22,(23,(7,((40,(39,2)),((62,(((66,63),(65,59)),((64,58),(57,56)))),(((((52,(51,50)),34),((18,((19,17),((44,(54,43)),10))),((24,(20,(15,14))),(11,((26,12),(((61,60),16),(13,(21,9)))))))),((49,((53,(47,46)),(48,45))),(((38,(41,(42,35))),((37,36),25)),(8,6)))),((((69,68),(70,67)),(33,(30,(29,(31,((32,28),27)))))),((55,(5,4)),3))))))),1);
   tree tree_11176 [p = 0.000, P = 0.393] = [&W 0.000033] (22,(23,(7,((40,(39,2)),((62,(((66,63),(65,59)),((64,58),(57,56)))),(((((51,(52,50)),34),((18,((19,17),((44,(54,43)),10))),((24,(20,(15,14))),(11,((26,12),(((61,60),16),(13,(21,9)))))))),(((38,(41,(42,35))),((37,36),25)),((49,((53,(47,46)),(48,45))),(8,6)))),((((69,68),(70,67)),(33,(30,(29,(31,((32,28),27)))))),((55,(5,4)),3))))))),1);
   tree tree_11177 [p = 0.000, P = 0.393] = [&W 0.000033] (22,(23,(7,((40,(39,2)),((62,(((66,63),(65,59)),((64,58),(57,56)))),((((18,((19,17),((44,(54,43)),10))),((24,(20,(15,14))),(11,((26,12),(((61,60),16),(13,(21,9))))))),(((52,(51,50)),34),(((38,(41,(42,35))),((37,36),25)),((49,((53,(47,46)),(48,45))),(8,6))))),((((69,68),(70,67)),((33,30),(29,(31,((32,28),27))))),((55,(5,4)),3))))))),1);
   tree tree_11178 [p = 0.000, P = 0.393] = [&W 0.000033] (22,(23,(7,((40,(39,2)),((62,(((66,63),(65,59)),((64,58),(57,56)))),(((((52,51),50),34),(((18,((54,(44,43)),((19,17),10))),((24,(20,(15,14))),(11,((26,12),(((61,60),16),(13,(21,9))))))),(((49,((53,(47,46)),(48,45))),((38,(41,(42,35))),((37,36),25))),(8,6)))),(((68,(69,(70,67))),(30,(33,(29,(31,((32,28),27)))))),((55,(5,4)),3))))))),1);
   tree tree_11179 [p = 0.000, P = 0.393] = [&W 0.000033] (22,(23,(7,((40,(39,2)),((52,(51,50)),((62,(((66,63),(65,59)),((64,58),(57,56)))),(((34,((49,((53,(47,46)),(48,45))),((18,((19,17),(((54,44),43),10))),((24,(20,(15,14))),(11,((26,12),(((61,60),16),(13,(21,9))))))))),(((38,(41,(42,35))),((37,36),25)),(8,6))),((((69,68),(70,67)),(30,(33,(29,(31,((32,28),27)))))),((55,(5,4)),3)))))))),1);
   tree tree_11180 [p = 0.000, P = 0.393] = [&W 0.000033] (22,(23,(7,((40,(39,2)),((62,(((66,63),(65,59)),((64,58),(57,56)))),((((49,((53,(47,46)),(48,45))),((((52,51),50),34),((18,((19,17),((54,(44,43)),10))),((24,(20,(15,14))),(11,((26,12),(((61,60),16),(13,(21,9))))))))),(((38,(41,(42,35))),((37,36),25)),(8,6))),((((69,68),(70,67)),(30,(33,(29,(31,((32,28),27)))))),((55,(5,4)),3))))))),1);
   tree tree_11181 [p = 0.000, P = 0.393] = [&W 0.000033] (22,(23,(7,((40,(39,2)),((62,(((66,63),(65,59)),((64,58),(57,56)))),((34,(((18,((19,17),((44,(54,43)),10))),((24,(20,(15,14))),(11,((26,12),(((61,60),16),(13,(21,9))))))),((51,(52,50)),((((49,(53,(47,46))),(48,45)),((38,(41,(42,35))),((37,36),25))),(8,6))))),((((69,68),(70,67)),(33,(30,(29,(31,((32,28),27)))))),((55,(5,4)),3))))))),1);
   tree tree_11182 [p = 0.000, P = 0.393] = [&W 0.000033] (22,(23,(7,((40,(39,2)),((62,(((66,63),(65,59)),((64,58),(57,56)))),((((((52,51),50),34),((49,((53,(47,46)),(48,45))),((18,((44,(54,43)),((19,17),10))),((24,(20,(15,14))),(11,((26,12),(((61,60),16),(13,(21,9))))))))),(((38,(41,(42,35))),((37,36),25)),(8,6))),(((69,(68,(70,67))),(30,(33,(29,(31,((32,28),27)))))),((55,(5,4)),3))))))),1);
   tree tree_11183 [p = 0.000, P = 0.393] = [&W 0.000033] (22,(23,(7,((40,(39,2)),((62,(((66,63),(65,59)),((64,58),(57,56)))),(((((52,(51,50)),34),((18,((44,(54,43)),((19,17),10))),((24,(20,(15,14))),(11,((26,12),(((61,60),16),(13,(21,9)))))))),(((49,((53,(47,46)),(48,45))),((38,(41,(42,35))),((37,36),25))),(8,6))),(((69,(68,(70,67))),((33,30),(29,(31,((32,28),27))))),((55,(5,4)),3))))))),1);
   tree tree_11184 [p = 0.000, P = 0.393] = [&W 0.000033] (22,(23,(7,((40,(39,2)),((62,(((66,63),(65,59)),((64,58),(57,56)))),(((((49,((53,(47,46)),(48,45))),((52,(51,50)),34)),((18,(((44,(54,43)),(19,17)),10)),((24,(20,(15,14))),(11,((26,12),(((61,60),16),(13,(21,9)))))))),(((38,(41,(42,35))),((37,36),25)),(8,6))),(((((69,68),(70,67)),(33,(30,(29,(31,((32,28),27)))))),(55,(5,4))),3)))))),1);
   tree tree_11185 [p = 0.000, P = 0.393] = [&W 0.000033] (22,(23,(7,((40,(39,2)),((62,(((66,63),(65,59)),((64,58),(57,56)))),((((((52,51),50),34),((18,((44,(54,43)),((19,17),10))),((24,(20,(15,14))),(11,((26,12),(((61,60),16),(13,(21,9)))))))),(((49,((53,(47,46)),(48,45))),((38,(41,(42,35))),((37,36),25))),(8,6))),((((68,(69,(70,67))),((33,30),(29,((32,28),(31,27))))),(55,(5,4))),3)))))),1);
   tree tree_11186 [p = 0.000, P = 0.393] = [&W 0.000033] (22,(23,(7,((40,(39,2)),((62,(((66,63),(65,59)),(64,(58,(57,56))))),(((((51,(52,50)),34),((18,((19,17),((54,(44,43)),10))),((24,(20,(15,14))),(11,((26,12),(((61,60),16),(13,(21,9)))))))),(((49,((53,(47,46)),(48,45))),((38,(41,(42,35))),((37,36),25))),(8,6))),(((((69,68),(70,67)),((33,30),(29,(31,((32,28),27))))),(55,(5,4))),3)))))),1);
   tree tree_11187 [p = 0.000, P = 0.393] = [&W 0.000033] (22,(23,(7,((40,(39,2)),((62,(((66,63),(65,59)),((64,58),(57,56)))),((((((49,(53,(47,46))),(48,45)),((52,(51,50)),34)),((18,((54,(44,43)),((19,17),10))),((24,(20,(15,14))),(11,((26,12),(((61,60),16),(13,(21,9)))))))),(((38,(41,(42,35))),((37,36),25)),(8,6))),((((69,68),(70,67)),(33,(30,(29,(31,((32,28),27)))))),((55,(5,4)),3))))))),1);
   tree tree_11188 [p = 0.000, P = 0.393] = [&W 0.000033] (22,(23,(7,((40,(39,2)),((62,(((66,63),(65,59)),(64,(58,(57,56))))),(((((52,(51,50)),34),((18,((44,(54,43)),((19,17),10))),((24,(20,(15,14))),(11,(12,(26,(((61,60),16),(13,(21,9))))))))),(((49,((53,(47,46)),(48,45))),((38,(41,(42,35))),((37,36),25))),(8,6))),((((69,68),(70,67)),(((33,30),29),((32,28),(31,27)))),((55,(5,4)),3))))))),1);
   tree tree_11189 [p = 0.000, P = 0.393] = [&W 0.000033] (22,(23,(7,((40,(39,2)),((62,(((66,63),(65,59)),((64,58),(57,56)))),(((((51,(52,50)),34),((18,((19,17),((44,(54,43)),10))),((24,(20,(15,14))),(11,(12,(26,(((61,60),16),(13,(21,9))))))))),(((49,((53,(47,46)),(48,45))),((38,(41,(42,35))),((37,36),25))),(8,6))),((((69,68),(70,67)),(((33,30),29),((32,28),(31,27)))),((55,(5,4)),3))))))),1);
   tree tree_11190 [p = 0.000, P = 0.393] = [&W 0.000033] (22,(23,(7,((40,(39,2)),((62,(((66,63),(65,59)),(64,(58,(57,56))))),(((((52,(51,50)),34),((18,((19,17),((54,(44,43)),10))),((24,(20,(15,14))),(11,((26,12),(((61,60),16),(13,(21,9)))))))),(((49,((53,(47,46)),(48,45))),((38,(41,(42,35))),((37,36),25))),(8,6))),((((69,68),(70,67)),(33,(30,(29,(31,((32,28),27)))))),((55,(5,4)),3))))))),1);
   tree tree_11191 [p = 0.000, P = 0.393] = [&W 0.000033] (22,(23,(7,((40,(39,2)),((62,(((66,63),(65,59)),(64,(58,(57,56))))),(((((49,((53,(47,46)),(48,45))),(((52,51),50),34)),((18,((44,(54,43)),((19,17),10))),((24,(20,(15,14))),(11,((26,12),(((61,60),16),(13,(21,9)))))))),(((38,(41,(42,35))),((37,36),25)),(8,6))),(((69,(68,(70,67))),(33,(30,(29,(31,((32,28),27)))))),((55,(5,4)),3))))))),1);
   tree tree_11192 [p = 0.000, P = 0.393] = [&W 0.000033] (22,(23,(7,((40,(39,2)),(((62,(((66,63),(65,59)),((64,58),(57,56)))),((((52,(51,50)),34),((18,((19,17),((44,(54,43)),10))),((24,(20,(15,14))),(11,((26,12),(((61,60),16),(13,(21,9)))))))),(((49,((53,(47,46)),(48,45))),((38,(41,(42,35))),((37,36),25))),(8,6)))),((((69,68),(70,67)),(33,(30,(29,(31,((32,28),27)))))),((55,(5,4)),3)))))),1);
   tree tree_11193 [p = 0.000, P = 0.393] = [&W 0.000033] (22,(23,(7,((40,(39,2)),((62,(((66,63),(65,59)),((64,58),(57,56)))),((((((52,51),50),34),((18,((19,17),((44,(54,43)),10))),((24,(20,(15,14))),(11,((26,12),(((61,60),16),(13,(21,9)))))))),(((49,((53,(47,46)),(48,45))),((38,(41,(42,35))),((37,36),25))),(8,6))),((((69,68),(70,67)),(33,(30,(29,(31,((32,28),27)))))),((55,(5,4)),3))))))),1);
   tree tree_11194 [p = 0.000, P = 0.393] = [&W 0.000033] (22,(23,(7,((40,(39,2)),((62,(((66,63),(65,59)),((64,58),(57,56)))),((((((52,51),50),34),((18,((44,(54,43)),((19,17),10))),((24,(20,(15,14))),(11,((26,12),(((61,60),16),(13,(21,9)))))))),(((49,((53,(47,46)),(48,45))),((38,(41,(42,35))),((37,36),25))),(8,6))),(((69,(68,(70,67))),(33,(30,(29,(31,((32,28),27)))))),((55,(5,4)),3))))))),1);
   tree tree_11195 [p = 0.000, P = 0.393] = [&W 0.000033] (22,(23,(7,((40,(39,2)),((62,(((66,63),(65,59)),((64,58),(57,56)))),((((51,(52,50)),34),(((18,(((44,(54,43)),(19,17)),10)),((24,(20,(15,14))),(11,((26,12),(((61,60),16),(13,(21,9))))))),((((49,(53,(47,46))),(48,45)),((38,(41,(42,35))),((37,36),25))),(8,6)))),((((68,(69,(70,67))),(33,(30,(29,(31,((32,28),27)))))),(55,(5,4))),3)))))),1);
   tree tree_11196 [p = 0.000, P = 0.393] = [&W 0.000033] (22,(23,(7,((40,(39,2)),((62,(((66,63),(65,59)),((64,58),(57,56)))),((((((52,51),50),34),((18,(((54,44),43),((19,17),10))),((24,(20,(15,14))),(11,((26,12),(((61,60),16),(13,(21,9)))))))),(((38,(41,(42,35))),((37,36),25)),((49,((53,(47,46)),(48,45))),(8,6)))),((((69,68),(70,67)),(33,(30,(29,(31,((32,28),27)))))),((55,(5,4)),3))))))),1);
   tree tree_11197 [p = 0.000, P = 0.393] = [&W 0.000033] (22,(23,(7,((40,(39,2)),((62,(((66,63),(65,59)),((64,58),(57,56)))),(((((52,(51,50)),34),((18,((19,17),((54,(44,43)),10))),((24,(20,(15,14))),(11,((26,12),(((61,60),16),(13,(21,9)))))))),(((49,((53,(47,46)),(48,45))),((38,(41,(42,35))),((37,36),25))),(8,6))),((((69,(68,(70,67))),((32,28),(((33,30),29),(31,27)))),(55,(5,4))),3)))))),1);
   tree tree_11198 [p = 0.000, P = 0.393] = [&W 0.000033] (22,(23,(7,((40,(39,2)),((((51,(52,50)),34),(((18,(((44,(54,43)),(19,17)),10)),((24,(20,(15,14))),(11,((26,12),(((61,60),16),(13,(21,9))))))),(((49,((47,46),(53,(48,45)))),((38,(41,(42,35))),((37,36),25))),(8,6)))),((62,(((66,63),(65,59)),((64,58),(57,56)))),((((69,68),(70,67)),(30,(33,(29,((31,(32,28)),27))))),((55,(5,4)),3))))))),1);
   tree tree_11199 [p = 0.000, P = 0.393] = [&W 0.000033] (22,(23,(7,((40,(39,2)),((62,(((66,63),(65,59)),((64,58),(57,56)))),((((((52,51),50),34),((18,(((44,(54,43)),(19,17)),10)),((24,(20,(15,14))),(11,((26,12),(((61,60),16),(13,(21,9)))))))),(((49,((53,(47,46)),(48,45))),((38,(41,(42,35))),((37,36),25))),(8,6))),((((69,68),(70,67)),(30,(33,(29,((31,(32,28)),27))))),((55,(5,4)),3))))))),1);
   tree tree_11200 [p = 0.000, P = 0.393] = [&W 0.000033] (22,(23,(7,((40,(39,2)),((62,(((66,63),(65,59)),((64,58),(57,56)))),(((((52,(51,50)),34),((18,((19,17),((54,(44,43)),10))),((24,(20,(15,14))),(11,((26,12),(((61,60),16),(13,(21,9)))))))),(((49,((53,(47,46)),(48,45))),((38,(41,(42,35))),((37,36),25))),(8,6))),(((69,(68,(70,67))),(33,(30,(29,((32,28),(31,27)))))),((55,(5,4)),3))))))),1);
   tree tree_11201 [p = 0.000, P = 0.393] = [&W 0.000033] (22,(23,(7,((40,(39,2)),((62,(((66,63),(65,59)),((64,58),(57,56)))),(((((((52,51),50),(49,((53,(47,46)),(48,45)))),34),((18,((19,17),((44,(54,43)),10))),((24,(20,(15,14))),(11,((26,12),(((61,60),16),(13,(21,9)))))))),(((38,(41,(42,35))),((37,36),25)),(8,6))),((((69,68),(70,67)),((33,30),(29,((31,(32,28)),27)))),((55,(5,4)),3))))))),1);
   tree tree_11202 [p = 0.000, P = 0.393] = [&W 0.000033] (22,(23,(7,((40,(39,2)),((62,(((66,63),(65,59)),((64,58),(57,56)))),(((((52,(51,50)),34),((49,((53,(47,46)),(48,45))),((18,((19,17),((44,(54,43)),10))),((20,(24,(15,14))),(11,((26,12),(((61,60),16),(13,(21,9))))))))),(((38,(41,(42,35))),((37,36),25)),(8,6))),(((69,(68,(70,67))),(30,(33,(29,((32,28),(31,27)))))),((55,(5,4)),3))))))),1);
   tree tree_11203 [p = 0.000, P = 0.393] = [&W 0.000033] (22,(23,(7,((40,(39,2)),((62,(((66,63),(65,59)),((64,58),(57,56)))),(((((52,(51,50)),34),((18,(((44,(54,43)),(19,17)),10)),((24,(20,(15,14))),(11,((26,12),(((61,60),16),(13,(21,9)))))))),(((49,((53,(47,46)),(48,45))),((38,(41,(42,35))),((37,36),25))),(8,6))),((55,(5,4)),((((69,68),(70,67)),(29,((33,30),((31,(32,28)),27)))),3))))))),1);
   tree tree_11204 [p = 0.000, P = 0.394] = [&W 0.000033] (22,(23,(7,((40,(39,2)),((62,(((66,63),(65,59)),((64,58),(57,56)))),((((((52,51),50),34),((18,((19,17),((54,(44,43)),10))),((24,(20,(15,14))),(11,((26,12),(((61,60),16),(13,(21,9)))))))),(((49,((53,(47,46)),(48,45))),((38,(41,(42,35))),((37,36),25))),(8,6))),((((69,68),(70,67)),(33,(30,(29,((32,28),(31,27)))))),((55,(5,4)),3))))))),1);
   tree tree_11205 [p = 0.000, P = 0.394] = [&W 0.000033] (22,(23,(7,((40,(39,2)),(((((52,(51,50)),34),((18,(((44,(54,43)),(19,17)),10)),((24,(20,(15,14))),(11,((26,12),(((61,60),16),(13,(21,9)))))))),(((49,((53,(47,46)),(48,45))),((38,(41,(42,35))),((37,36),25))),(8,6))),((62,(((66,63),(65,59)),((64,58),(57,56)))),((((69,68),(70,67)),(33,(30,(29,((32,28),(31,27)))))),((55,(5,4)),3))))))),1);
   tree tree_11206 [p = 0.000, P = 0.394] = [&W 0.000033] (22,(23,(7,((40,(39,2)),((62,(((66,63),(65,59)),((64,58),(57,56)))),(((((52,(51,50)),34),((18,((44,(54,43)),((19,17),10))),((24,(20,(15,14))),(11,((26,12),(((61,60),16),(13,(21,9)))))))),(((49,((53,(47,46)),(48,45))),((38,(41,(42,35))),((37,36),25))),(8,6))),(((69,(68,(70,67))),(29,((33,30),(31,((32,28),27))))),((55,(5,4)),3))))))),1);
   tree tree_11207 [p = 0.000, P = 0.394] = [&W 0.000033] (22,(23,(7,((40,(39,2)),((62,(((66,63),(65,59)),((64,58),(57,56)))),((((18,(((54,(44,43)),(19,17)),10)),((24,(20,(15,14))),(11,((26,12),(((61,60),16),(13,(21,9))))))),(((52,(51,50)),34),(((49,((53,(47,46)),(48,45))),((38,(41,(42,35))),((37,36),25))),(8,6)))),((((69,68),(70,67)),(29,((33,30),(31,((32,28),27))))),((55,(5,4)),3))))))),1);
   tree tree_11208 [p = 0.000, P = 0.394] = [&W 0.000033] (22,(23,(7,((40,(39,2)),((62,(((66,63),(65,59)),(64,(58,(57,56))))),((((18,(((44,(54,43)),(19,17)),10)),((24,(20,(15,14))),(11,((26,12),(((61,60),16),(13,(21,9))))))),(((52,(51,50)),34),((49,((53,(47,46)),(48,45))),(((38,(41,(42,35))),((37,36),25)),(8,6))))),((((69,68),(70,67)),(33,(30,(29,((32,28),(31,27)))))),((55,(5,4)),3))))))),1);
   tree tree_11209 [p = 0.000, P = 0.394] = [&W 0.000033] (22,(23,(7,((40,(39,2)),((62,(((66,63),(65,59)),((64,58),(57,56)))),(((((51,(52,50)),34),((18,(((54,44),43),((19,17),10))),((24,(20,(15,14))),(11,((26,12),(((61,60),16),(13,(21,9)))))))),((49,((53,(47,46)),(48,45))),(((38,(41,(42,35))),((37,36),25)),(8,6)))),((((69,68),(70,67)),(33,(30,(29,((32,28),(31,27)))))),((55,(5,4)),3))))))),1);
   tree tree_11210 [p = 0.000, P = 0.394] = [&W 0.000033] (22,(23,(7,((40,(39,2)),((62,(((66,63),(65,59)),((64,58),(57,56)))),((((((52,51),50),34),((18,((44,(54,43)),((19,17),10))),((24,(20,(15,14))),(11,((26,12),(((61,60),16),(13,(21,9)))))))),(((49,((53,(47,46)),(48,45))),((38,(41,(42,35))),((37,36),25))),(8,6))),((((69,68),(70,67)),(33,(30,(29,((32,28),(31,27)))))),((55,(5,4)),3))))))),1);
   tree tree_11211 [p = 0.000, P = 0.394] = [&W 0.000033] (22,(23,(7,((40,(39,2)),((62,(((66,63),(65,59)),((64,58),(57,56)))),((((((52,51),50),34),((18,((19,17),((54,(44,43)),10))),((24,(20,(15,14))),(11,((26,12),(((61,60),16),(13,(21,9)))))))),(((49,((53,(47,46)),(48,45))),((38,(41,(42,35))),(37,(36,25)))),(8,6))),((((69,68),(70,67)),(33,(30,(29,((32,28),(31,27)))))),((55,(5,4)),3))))))),1);
   tree tree_11212 [p = 0.000, P = 0.394] = [&W 0.000033] (22,(23,(7,((40,(39,2)),((62,(((66,63),(65,59)),(64,(58,(57,56))))),(((((51,(52,50)),34),((18,(((44,(54,43)),(19,17)),10)),((24,(20,(15,14))),(11,((26,12),(((61,60),16),(13,(21,9)))))))),(((38,(41,(42,35))),((37,36),25)),((49,((53,(47,46)),(48,45))),(8,6)))),((((69,68),(70,67)),((33,30),(29,(31,((32,28),27))))),((55,(5,4)),3))))))),1);
   tree tree_11213 [p = 0.000, P = 0.394] = [&W 0.000033] (22,(23,(7,((40,(39,2)),((62,(((66,63),(65,59)),((64,58),(57,56)))),(((((52,(51,50)),34),((18,((19,17),((54,(44,43)),10))),((24,(20,(15,14))),(11,((26,12),(((61,60),16),(13,(21,9)))))))),(((49,((53,(47,46)),(48,45))),((38,(41,(42,35))),((37,36),25))),(8,6))),(((68,(69,(70,67))),((33,30),(29,(31,((32,28),27))))),((55,(5,4)),3))))))),1);
   tree tree_11214 [p = 0.000, P = 0.394] = [&W 0.000033] (22,(23,(7,((40,(39,2)),((62,(((66,63),(65,59)),(64,(58,(57,56))))),(((((51,(52,50)),34),((18,((19,17),((54,(44,43)),10))),((24,(20,(15,14))),(11,((26,12),(((61,60),16),(13,(21,9)))))))),(((49,((53,(47,46)),(48,45))),((38,(41,(42,35))),((37,36),25))),(8,6))),(((68,(69,(70,67))),((33,30),(29,(31,((32,28),27))))),((55,(5,4)),3))))))),1);
   tree tree_11215 [p = 0.000, P = 0.394] = [&W 0.000033] (22,(23,(7,((40,(39,2)),((62,(((66,63),(65,59)),((64,58),(57,56)))),(((((52,(51,50)),34),((18,((19,17),(((54,44),43),10))),((24,(20,(15,14))),(11,((26,12),(((61,60),16),(13,(21,9)))))))),((49,((53,(47,46)),(48,45))),(((38,(41,(42,35))),(37,(36,25))),(8,6)))),((((69,68),(70,67)),((33,30),(29,(31,((32,28),27))))),((55,(5,4)),3))))))),1);
   tree tree_11216 [p = 0.000, P = 0.394] = [&W 0.000033] (22,(23,(7,((40,(39,2)),(((62,(((66,63),(65,59)),((64,58),(57,56)))),((((52,(51,50)),34),((18,((19,17),((44,(54,43)),10))),((24,(20,(15,14))),(11,((26,12),(((61,60),16),(13,(21,9)))))))),(((38,(41,(42,35))),((37,36),25)),((49,((53,(47,46)),(48,45))),(8,6))))),((((69,68),(70,67)),(30,(33,(29,(31,((32,28),27)))))),((55,(5,4)),3)))))),1);
   tree tree_11217 [p = 0.000, P = 0.394] = [&W 0.000033] (22,(23,(7,((40,(39,2)),(((62,(((66,63),(65,59)),((64,58),(57,56)))),(((((44,(54,43)),18),((19,17),10)),((24,(20,(15,14))),(11,((26,12),(((61,60),16),(13,(21,9))))))),(((52,(51,50)),34),(((49,((53,(47,46)),(48,45))),((38,(41,(42,35))),((37,36),25))),(8,6))))),((((69,68),(70,67)),((33,30),(29,(31,((32,28),27))))),((55,(5,4)),3)))))),1);
   tree tree_11218 [p = 0.000, P = 0.394] = [&W 0.000033] (22,(23,(7,((40,(39,2)),((62,(((66,63),(65,59)),((64,58),(57,56)))),((((51,(52,50)),34),(((18,((19,17),((44,(54,43)),10))),((24,(20,(15,14))),(11,((26,12),(((61,60),16),(13,(21,9))))))),(((49,((53,(47,46)),(48,45))),((38,(41,(42,35))),((37,36),25))),(8,6)))),((((69,68),(70,67)),(30,(33,(29,(31,((32,28),27)))))),((55,(5,4)),3))))))),1);
   tree tree_11219 [p = 0.000, P = 0.394] = [&W 0.000033] (22,(23,(7,((40,(39,2)),(((((51,(52,50)),34),((18,((19,17),((54,(44,43)),10))),((24,(20,(15,14))),(11,((26,12),(((61,60),16),(13,(21,9)))))))),(((49,((53,(47,46)),(48,45))),((38,(41,(42,35))),((37,36),25))),(8,6))),((62,(((66,63),(65,59)),((64,58),(57,56)))),(((69,(68,(70,67))),(33,(30,(29,((31,(32,28)),27))))),((55,(5,4)),3))))))),1);
   tree tree_11220 [p = 0.000, P = 0.394] = [&W 0.000033] (22,(23,(7,((40,(39,2)),((62,(((66,63),(65,59)),((64,58),(57,56)))),(((((52,(51,50)),34),((18,((19,17),((44,(54,43)),10))),((24,(20,(15,14))),(11,((26,12),(((61,60),16),(13,(21,9)))))))),(((49,((53,(47,46)),(48,45))),((38,(41,(42,35))),((37,36),25))),(8,6))),(((69,(68,(70,67))),(33,(30,(29,((31,(32,28)),27))))),((55,(5,4)),3))))))),1);
   tree tree_11221 [p = 0.000, P = 0.394] = [&W 0.000033] (22,(23,(7,((40,(39,2)),((62,(((66,63),(65,59)),((64,58),(57,56)))),((((38,(41,(42,35))),((37,36),25)),((((53,(47,46)),(49,(48,45))),((((52,51),50),34),((24,(20,(15,14))),((18,(((54,44),43),((19,17),10))),(11,((26,12),(((61,60),16),(13,(21,9))))))))),(8,6))),((((69,(68,(70,67))),(29,((33,30),(31,((32,28),27))))),(55,(5,4))),3)))))),1);
   tree tree_11222 [p = 0.000, P = 0.394] = [&W 0.000033] (22,(23,(7,((40,(39,2)),((62,(((66,63),(65,59)),((64,58),(57,56)))),((((52,(51,50)),34),(((18,((((54,44),43),(19,17)),10)),((24,(20,(15,14))),(11,((26,12),(((61,60),16),(13,(21,9))))))),(((49,((53,(47,46)),(48,45))),((38,(41,(42,35))),((37,36),25))),(8,6)))),((((69,68),(70,67)),((33,30),(29,(31,((32,28),27))))),((55,(5,4)),3))))))),1);
   tree tree_11223 [p = 0.000, P = 0.394] = [&W 0.000033] (22,(23,(7,((40,(39,2)),((62,(((66,63),(65,59)),((64,58),(57,56)))),((34,(((18,((19,17),(((54,44),43),10))),((52,(51,50)),((24,(20,(15,14))),(11,((26,12),(((61,60),16),(13,(21,9)))))))),(((49,((53,(47,46)),(48,45))),((38,(41,(42,35))),((37,36),25))),(8,6)))),(((69,(68,(70,67))),((33,30),(29,(31,((32,28),27))))),((55,(5,4)),3))))))),1);
   tree tree_11224 [p = 0.000, P = 0.394] = [&W 0.000033] (22,(23,(7,((40,(39,2)),(((((52,(51,50)),34),((18,((19,17),((44,(54,43)),10))),((24,(20,(15,14))),(11,((26,12),(((61,60),16),(13,(21,9)))))))),((49,((53,(47,46)),(48,45))),(((38,(41,(42,35))),((37,36),25)),(8,6)))),((62,(((66,63),(65,59)),(57,((64,58),56)))),((((69,68),(70,67)),((33,30),(29,(31,((32,28),27))))),((55,(5,4)),3))))))),1);
   tree tree_11225 [p = 0.000, P = 0.394] = [&W 0.000033] (22,(23,(7,((40,(39,2)),((62,(((66,63),(65,59)),((64,58),(57,56)))),(((((49,((53,(47,46)),(48,45))),(((52,51),50),34)),((18,((19,17),((54,(44,43)),10))),((24,(20,(15,14))),(11,((26,12),(((61,60),16),(13,(21,9)))))))),(((38,(41,(42,35))),((37,36),25)),(8,6))),((((69,68),(70,67)),((33,30),(29,(31,((32,28),27))))),((55,(5,4)),3))))))),1);
   tree tree_11226 [p = 0.000, P = 0.394] = [&W 0.000033] (22,(23,(7,((40,(39,2)),((62,(((66,63),(65,59)),(57,((64,58),56)))),(((((49,((53,(47,46)),(48,45))),((52,(51,50)),34)),((18,((((54,44),43),(19,17)),10)),((24,(20,(15,14))),(11,(12,(26,(((61,60),16),(13,(21,9))))))))),(((38,(41,(42,35))),((37,36),25)),(8,6))),((((69,68),(70,67)),(29,((33,30),((32,28),(31,27))))),((55,(5,4)),3))))))),1);
   tree tree_11227 [p = 0.000, P = 0.394] = [&W 0.000033] (22,(23,(7,((40,(39,2)),((62,(((66,63),(65,59)),((64,58),(57,56)))),(((((38,(41,(42,35))),((37,36),25)),((((52,51),50),34),((49,((53,(47,46)),(48,45))),((18,((19,17),((44,(54,43)),10))),((24,(20,(15,14))),(11,((26,12),(((61,60),16),(13,(21,9)))))))))),(8,6)),((((69,68),(70,67)),(((33,30),29),(31,((32,28),27)))),((55,(5,4)),3))))))),1);
   tree tree_11228 [p = 0.000, P = 0.394] = [&W 0.000033] (22,(23,(7,((40,(39,2)),((62,(((66,63),(65,59)),((64,58),(57,56)))),((((((52,(51,50)),34),((49,((53,(47,46)),(48,45))),((38,(41,(42,35))),(37,(36,25))))),((18,(((54,(44,43)),(19,17)),10)),((24,(20,(15,14))),(11,((26,12),(((61,60),16),(13,(21,9)))))))),(8,6)),(((69,(68,(70,67))),(30,(33,(29,((32,28),(31,27)))))),((55,(5,4)),3))))))),1);
   tree tree_11229 [p = 0.000, P = 0.394] = [&W 0.000033] (22,(23,(7,((40,(39,2)),((62,(((66,63),(65,59)),((64,58),(57,56)))),(((((38,(41,(42,35))),((37,36),25)),((((52,(51,50)),(49,((53,(47,46)),(48,45)))),34),((18,((54,(44,43)),((19,17),10))),((24,(20,(15,14))),(11,((26,12),(((61,60),16),(13,(21,9))))))))),(8,6)),((((69,68),(70,67)),(30,(33,(29,((32,28),(31,27)))))),((55,(5,4)),3))))))),1);
   tree tree_11230 [p = 0.000, P = 0.394] = [&W 0.000033] (22,(23,(7,((40,(39,2)),((62,(((66,63),(65,59)),((64,58),(57,56)))),(((((49,((53,(47,46)),(48,45))),((38,(41,(42,35))),((37,36),25))),((((52,51),50),34),((18,((19,17),((44,(54,43)),10))),((24,(20,(15,14))),(11,((26,12),(((61,60),16),(13,(21,9))))))))),(8,6)),(((69,(68,(70,67))),((32,28),(((33,30),29),(31,27)))),((55,(5,4)),3))))))),1);
   tree tree_11231 [p = 0.000, P = 0.394] = [&W 0.000033] (22,(23,(7,((40,(39,2)),(((62,(((66,63),(65,59)),((64,58),(57,56)))),(52,(51,50))),(((34,(((38,(41,(42,35))),((37,36),25)),(((53,(47,46)),(49,(48,45))),((18,((19,17),((44,(54,43)),10))),((24,(20,(15,14))),(11,((26,12),(((61,60),16),(13,(21,9)))))))))),(8,6)),(((68,(69,(70,67))),((33,30),(29,((31,(32,28)),27)))),((55,(5,4)),3))))))),1);
   tree tree_11232 [p = 0.000, P = 0.394] = [&W 0.000033] (22,(23,(7,((40,(39,2)),(((62,(((66,63),(65,59)),((64,58),(57,56)))),(((((52,(51,50)),34),((49,((53,(47,46)),(48,45))),((38,(41,(42,35))),((37,36),25)))),((18,(((44,(54,43)),(19,17)),10)),((24,(20,(15,14))),(11,((26,12),(((61,60),16),(13,(21,9)))))))),(8,6))),((((69,68),(70,67)),(33,(30,(29,((32,28),(31,27)))))),((55,(5,4)),3)))))),1);
   tree tree_11233 [p = 0.000, P = 0.394] = [&W 0.000033] (22,(23,(7,((40,(39,2)),((62,(((66,63),(65,59)),((64,58),(57,56)))),((((((52,(51,50)),34),((49,((53,(47,46)),(48,45))),((38,(41,(42,35))),((37,36),25)))),((18,((((54,44),43),(19,17)),10)),((24,(20,(15,14))),(11,((26,12),(((61,60),16),(13,(21,9)))))))),(8,6)),(((69,(68,(70,67))),(33,(30,(29,((32,28),(31,27)))))),((55,(5,4)),3))))))),1);
   tree tree_11234 [p = 0.000, P = 0.395] = [&W 0.000033] (22,(23,(7,((40,(39,2)),((62,(((66,63),(65,59)),((64,58),(57,56)))),((((((52,(51,50)),34),((49,((53,(47,46)),(48,45))),((38,(41,(42,35))),((37,36),25)))),((18,((19,17),(((54,44),43),10))),((24,(20,(15,14))),(11,((26,12),(((61,60),16),(13,(21,9)))))))),(8,6)),((((69,68),(70,67)),(29,((33,30),((31,(32,28)),27)))),((55,(5,4)),3))))))),1);
   tree tree_11235 [p = 0.000, P = 0.395] = [&W 0.000033] (22,(23,(7,((40,(39,2)),((62,(((66,63),(65,59)),((64,58),(57,56)))),((((49,((53,(47,46)),(48,45))),((38,(41,(42,35))),((37,36),25))),(((((52,51),50),34),((18,((44,(54,43)),((19,17),10))),((24,(20,(15,14))),(11,((26,12),(((61,60),16),(13,(21,9)))))))),(8,6))),(((69,(68,(70,67))),(33,(30,(29,(31,((32,28),27)))))),((55,(5,4)),3))))))),1);
   tree tree_11236 [p = 0.000, P = 0.395] = [&W 0.000033] (22,(23,(7,((40,(39,2)),(((62,(((66,63),(65,59)),((64,58),(57,56)))),(((69,68),(70,67)),((33,30),(29,((32,28),(31,27)))))),((((38,(41,(42,35))),((37,36),25)),(((49,((53,(47,46)),(48,45))),(((52,(51,50)),34),((18,((44,(54,43)),((19,17),10))),((24,(20,(15,14))),(11,((26,12),(((61,60),16),(13,(21,9))))))))),(8,6))),((55,(5,4)),3)))))),1);
   tree tree_11237 [p = 0.000, P = 0.395] = [&W 0.000033] (22,(23,(7,((40,(39,2)),((62,(((66,63),(65,59)),((64,58),(57,56)))),(((((38,(41,(42,35))),((37,36),25)),(((49,((53,(47,46)),(48,45))),((51,(52,50)),34)),((((44,(54,43)),18),((19,17),10)),((24,(20,(15,14))),(11,((26,12),(((61,60),16),(13,(21,9))))))))),(8,6)),((((69,68),(70,67)),(((33,30),29),(31,((32,28),27)))),((55,(5,4)),3))))))),1);
   tree tree_11238 [p = 0.000, P = 0.395] = [&W 0.000033] (22,(23,(7,((40,(39,2)),((62,(((66,63),(65,59)),((64,58),(57,56)))),((((((52,(51,50)),34),((49,((53,(47,46)),(48,45))),((38,(41,(42,35))),((37,36),25)))),((18,((19,17),((44,(54,43)),10))),((24,(20,(15,14))),(11,((26,12),(((61,60),16),(13,(21,9)))))))),(8,6)),(((70,((69,68),67)),(33,(30,(29,((32,28),(31,27)))))),((55,(5,4)),3))))))),1);
   tree tree_11239 [p = 0.000, P = 0.395] = [&W 0.000033] (22,(23,(7,((40,(39,2)),((62,(((66,63),(65,59)),(64,(58,(57,56))))),(((((38,(41,(42,35))),((37,36),25)),(((49,((53,(47,46)),(48,45))),(((52,51),50),34)),((18,((19,17),((54,(44,43)),10))),((24,(20,(15,14))),(11,((26,12),(((61,60),16),(13,(21,9))))))))),(8,6)),(((68,(69,(70,67))),(30,(33,(29,((32,28),(31,27)))))),((55,(5,4)),3))))))),1);
   tree tree_11240 [p = 0.000, P = 0.395] = [&W 0.000033] (22,(23,(7,((40,(39,2)),((62,(((66,63),(65,59)),(57,((64,58),56)))),(((((38,(41,(42,35))),((37,36),25)),((49,((53,(47,46)),(48,45))),(((52,(51,50)),34),((18,((19,17),((54,(44,43)),10))),((24,(20,(15,14))),(11,((26,12),(((61,60),16),(13,(21,9)))))))))),(8,6)),((((69,68),(70,67)),(29,((33,30),(31,((32,28),27))))),((55,(5,4)),3))))))),1);
   tree tree_11241 [p = 0.000, P = 0.395] = [&W 0.000033] (22,(23,(7,((40,(39,2)),((62,(((66,63),(65,59)),((64,58),(57,56)))),(((((52,51),50),34),(((18,(((44,(54,43)),(19,17)),10)),((24,(20,(15,14))),(11,((26,12),(((61,60),16),(21,(13,9))))))),((((49,(53,(47,46))),(48,45)),((38,(41,(42,35))),((37,36),25))),(8,6)))),(((69,(68,(70,67))),(33,(30,(29,((31,(32,28)),27))))),((55,(5,4)),3))))))),1);
   tree tree_11242 [p = 0.000, P = 0.395] = [&W 0.000033] (23,(22,(7,((40,(39,2)),((62,(((66,63),(65,59)),((64,58),(57,56)))),((34,((52,(51,50)),(((49,((53,(47,46)),(48,45))),((18,((19,17),((44,(54,43)),10))),((24,(20,(15,14))),(11,((26,12),(((61,60),16),(13,(21,9)))))))),(((38,(41,(42,35))),((37,36),25)),(8,6))))),((((69,68),(70,67)),(33,(30,(29,((32,28),(31,27)))))),((55,(5,4)),3))))))),1);
   tree tree_11243 [p = 0.000, P = 0.395] = [&W 0.000033] (22,(23,(7,((40,(39,2)),((62,(((66,63),(65,59)),(58,(64,(57,56))))),((((52,(51,50)),((49,((53,(47,46)),(48,45))),((38,(41,(42,35))),((37,36),25)))),((34,((18,((19,17),((44,(54,43)),10))),((24,(20,(15,14))),(11,((26,12),(((61,60),16),((21,13),9))))))),(8,6))),((((69,68),(70,67)),(33,(30,(29,((32,28),(31,27)))))),((55,(5,4)),3))))))),1);
   tree tree_11244 [p = 0.000, P = 0.395] = [&W 0.000033] (22,(23,(7,((40,(39,2)),(((((52,(51,50)),34),((18,((19,17),(((54,44),43),10))),((24,(20,(15,14))),(11,((26,12),(((61,60),16),(21,(13,9)))))))),(((38,(41,(42,35))),((37,36),25)),((49,((53,(47,46)),(48,45))),(8,6)))),((62,(((66,63),(65,59)),((64,58),(57,56)))),(((68,(69,(70,67))),((33,30),(29,((32,28),(31,27))))),((55,(5,4)),3))))))),1);
   tree tree_11245 [p = 0.000, P = 0.395] = [&W 0.000033] (22,(23,(7,((40,(39,2)),((62,(((66,63),(65,59)),((64,58),(57,56)))),(((((52,(51,50)),34),((49,((53,(47,46)),(48,45))),((18,((19,17),((44,(54,43)),10))),((24,(20,(15,14))),(11,((26,12),(((61,60),16),(21,(13,9))))))))),(((38,(41,(42,35))),(37,(36,25))),(8,6))),((((69,68),(70,67)),(29,((33,30),(31,((32,28),27))))),((55,(5,4)),3))))))),1);
   tree tree_11246 [p = 0.000, P = 0.395] = [&W 0.000033] (22,(23,(7,((40,(39,2)),((52,(51,50)),((62,(((66,63),(65,59)),((64,58),(57,56)))),((34,(((18,((44,(54,43)),((19,17),10))),((24,(20,(15,14))),(11,((26,12),(((61,60),16),(21,(13,9))))))),(((49,((53,(47,46)),(48,45))),((38,(41,(42,35))),((37,36),25))),(8,6)))),(((69,(68,(70,67))),((33,30),(29,(31,((32,28),27))))),((55,(5,4)),3)))))))),1);
   tree tree_11247 [p = 0.000, P = 0.395] = [&W 0.000033] (22,(23,(7,((40,(39,2)),((62,(((66,63),(65,59)),((64,58),(57,56)))),(((((52,(51,50)),34),((18,((19,17),((54,(44,43)),10))),((24,(20,(15,14))),(11,((26,12),(((61,60),16),(21,(13,9)))))))),(((49,((53,(47,46)),(48,45))),((38,(41,(42,35))),((37,36),25))),(8,6))),(((68,(69,(70,67))),(30,(33,(29,(31,((32,28),27)))))),((55,(5,4)),3))))))),1);
   tree tree_11248 [p = 0.000, P = 0.395] = [&W 0.000033] (22,(23,(7,((40,(39,2)),((62,(((66,63),(65,59)),((64,58),(57,56)))),(((((38,(41,(42,35))),((37,36),25)),((((52,51),50),34),((49,((53,(47,46)),(48,45))),((18,((19,17),((44,(54,43)),10))),((24,(20,(15,14))),(11,((26,12),(((61,60),16),(13,(21,9)))))))))),(8,6)),((((69,68),(70,67)),((33,30),(29,(31,((32,28),27))))),((55,(5,4)),3))))))),1);
   tree tree_11249 [p = 0.000, P = 0.395] = [&W 0.000033] (22,(23,(7,((40,(39,2)),((62,(((66,63),(65,59)),((64,58),(57,56)))),(((((38,(41,(42,35))),((37,36),25)),((49,((53,(47,46)),(48,45))),(((52,(51,50)),34),((18,((19,17),((44,(54,43)),10))),((24,(20,(15,14))),(11,((26,12),(((61,60),16),(13,(21,9)))))))))),(8,6)),((((69,68),(70,67)),((33,30),(29,(31,((32,28),27))))),((55,(5,4)),3))))))),1);
   tree tree_11250 [p = 0.000, P = 0.395] = [&W 0.000033] (22,(23,(7,((40,(39,2)),(((((38,(41,(42,35))),((37,36),25)),((49,((53,(47,46)),(48,45))),((((52,51),50),34),((18,((44,(54,43)),((19,17),10))),((24,(20,(15,14))),(11,((26,12),(((61,60),16),(13,(21,9)))))))))),(8,6)),((62,(((66,63),(65,59)),((64,58),(57,56)))),((((69,68),(70,67)),((33,30),(29,(31,((32,28),27))))),((55,(5,4)),3))))))),1);
   tree tree_11251 [p = 0.000, P = 0.395] = [&W 0.000033] (22,(23,(7,((40,(39,2)),((62,(((66,63),(65,59)),((64,58),(57,56)))),(((((49,((53,(47,46)),(48,45))),((38,(41,(42,35))),((37,36),25))),((18,((19,17),((54,(44,43)),10))),((24,(20,(15,14))),(11,(26,(12,(((61,60),16),(13,(21,9))))))))),(((51,(52,50)),34),(8,6))),((((69,68),(70,67)),(33,(30,(29,(31,((32,28),27)))))),((55,(5,4)),3))))))),1);
   tree tree_11252 [p = 0.000, P = 0.395] = [&W 0.000033] (22,(23,(7,((40,(39,2)),((62,(((66,63),(65,59)),((64,58),(57,56)))),((34,((((52,(51,50)),(49,((53,(47,46)),(48,45)))),((18,((19,17),(((54,44),43),10))),((24,(20,(15,14))),(11,((26,12),(((61,60),16),(21,(13,9)))))))),(((38,(41,(42,35))),((37,36),25)),(8,6)))),((((69,68),(70,67)),(29,((33,30),(31,((32,28),27))))),((55,(5,4)),3))))))),1);
   tree tree_11253 [p = 0.000, P = 0.395] = [&W 0.000033] (22,(23,(7,((40,(39,2)),((62,(((66,63),(65,59)),((64,58),(57,56)))),(((((52,(51,50)),34),((18,((19,17),((44,(54,43)),10))),((24,(20,(15,14))),(11,((26,12),(((61,60),16),(21,(13,9)))))))),((((49,(53,(47,46))),(48,45)),((38,(41,(42,35))),((37,36),25))),(8,6))),((((69,68),(70,67)),(33,(29,(30,((32,28),(31,27)))))),((55,(5,4)),3))))))),1);
   tree tree_11254 [p = 0.000, P = 0.395] = [&W 0.000033] (22,(23,(7,((40,(39,2)),((62,(((66,63),(65,59)),((64,58),(57,56)))),(((((52,(51,50)),((38,(41,(42,35))),((37,36),25))),(34,((49,((53,(47,46)),(48,45))),((18,((19,17),((44,(54,43)),10))),((24,(20,(15,14))),(11,(26,(12,(((61,60),16),(13,(21,9))))))))))),(8,6)),((((69,68),(70,67)),(29,((33,30),(31,((32,28),27))))),((55,(5,4)),3))))))),1);
   tree tree_11255 [p = 0.000, P = 0.395] = [&W 0.000033] (22,(23,(7,((40,(39,2)),((62,(((66,63),(65,59)),((64,58),(57,56)))),((((((52,51),50),34),((49,((53,(47,46)),(48,45))),((38,(41,(42,35))),((37,36),25)))),(((18,((19,17),((44,(54,43)),10))),((24,(20,(15,14))),(11,((26,12),(((61,60),16),(13,(21,9))))))),(8,6))),((((69,68),(70,67)),(((33,30),29),(31,((32,28),27)))),((55,(5,4)),3))))))),1);
   tree tree_11256 [p = 0.000, P = 0.395] = [&W 0.000033] (22,(23,(7,((40,(39,2)),((62,(((66,63),(65,59)),((64,58),(57,56)))),(((((49,((53,(47,46)),(48,45))),(((52,51),50),34)),((38,(41,(42,35))),((37,36),25))),(((18,(((44,(54,43)),(19,17)),10)),((24,(20,(15,14))),(11,((26,12),(((61,60),16),(13,(21,9))))))),(8,6))),(((68,(69,(70,67))),(29,((33,30),(31,((32,28),27))))),((55,(5,4)),3))))))),1);
   tree tree_11257 [p = 0.000, P = 0.395] = [&W 0.000033] (22,(23,(7,((40,(39,2)),((62,(((66,63),(65,59)),((64,58),(57,56)))),((((38,(41,(42,35))),((37,36),25)),((((49,((53,(47,46)),(48,45))),((52,(51,50)),34)),((18,((19,17),(((54,44),43),10))),((24,(20,(15,14))),(11,((26,12),(((61,60),16),(13,(21,9)))))))),(8,6))),(((69,(68,(70,67))),(29,((33,30),((32,28),(31,27))))),((55,(5,4)),3))))))),1);
   tree tree_11258 [p = 0.000, P = 0.395] = [&W 0.000033] (22,(23,(7,((40,(39,2)),((62,(((66,63),(65,59)),((64,58),(57,56)))),((((38,(41,(42,35))),((37,36),25)),(((49,((53,(47,46)),(48,45))),(((52,51),50),34)),(((18,(((44,(54,43)),(19,17)),10)),((24,(20,(15,14))),(11,((26,12),(((61,60),16),(13,(21,9))))))),(8,6)))),(((68,(69,(70,67))),(29,((33,30),(31,((32,28),27))))),((55,(5,4)),3))))))),1);
   tree tree_11259 [p = 0.000, P = 0.395] = [&W 0.000033] (22,(23,(7,((40,(39,2)),((62,(((66,63),(65,59)),(64,(58,(57,56))))),((((((52,51),50),34),((38,(41,(42,35))),((37,36),25))),((49,((53,(47,46)),(48,45))),(((18,(((44,(54,43)),(19,17)),10)),((24,(20,(15,14))),(11,((26,12),(((61,60),16),(13,(21,9))))))),(8,6)))),(((69,(68,(70,67))),((33,30),(29,((32,28),(31,27))))),((55,(5,4)),3))))))),1);
   tree tree_11260 [p = 0.000, P = 0.395] = [&W 0.000033] (22,(23,(7,((40,(39,2)),((62,(((66,63),(65,59)),((64,58),(57,56)))),((((52,(51,50)),34),(((49,((53,(47,46)),(48,45))),((38,((42,41),35)),((37,36),25))),(((18,((19,17),((54,(44,43)),10))),((24,(20,(15,14))),(11,((26,12),(((61,60),16),(13,(21,9))))))),(8,6)))),(((69,(68,(70,67))),(29,((33,30),(31,((32,28),27))))),((55,(5,4)),3))))))),1);
   tree tree_11261 [p = 0.000, P = 0.395] = [&W 0.000033] (22,(23,(7,((40,(39,2)),((62,(((66,63),(65,59)),((64,58),(57,56)))),((((((53,(47,46)),(49,(48,45))),34),((38,(41,(42,35))),((37,36),25))),(((18,((19,17),((54,(44,43)),10))),((24,(20,(15,14))),(11,((26,12),(((61,60),16),(13,(21,9))))))),(8,6))),((52,(51,50)),((((69,68),(70,67)),(33,(29,(30,(31,((32,28),27)))))),((55,(5,4)),3)))))))),1);
   tree tree_11262 [p = 0.000, P = 0.395] = [&W 0.000033] (22,(23,(7,((40,(39,2)),((62,(((66,63),(65,59)),(57,((64,58),56)))),(((((49,((53,(47,46)),(48,45))),((52,(51,50)),34)),((18,((19,17),((54,(44,43)),10))),((24,(20,(15,14))),(11,(12,(26,(((61,60),16),(13,(21,9))))))))),(((38,(41,(42,35))),((37,36),25)),(8,6))),(((69,(68,(70,67))),(30,(33,(29,(31,((32,28),27)))))),((55,(5,4)),3))))))),1);
   tree tree_11263 [p = 0.000, P = 0.395] = [&W 0.000033] (22,(23,(7,((40,(39,2)),((((69,68),(70,67)),((33,30),(29,((32,28),(31,27))))),(((62,(((66,63),(65,59)),((64,58),(57,56)))),(((18,((19,17),((54,(44,43)),10))),(((51,(52,50)),34),((24,(20,(15,14))),(11,((26,12),(((61,60),16),(13,(21,9)))))))),(((38,(41,(42,35))),(37,(36,25))),((49,((53,(47,46)),(48,45))),(8,6))))),((55,(5,4)),3)))))),1);
   tree tree_11264 [p = 0.000, P = 0.396] = [&W 0.000033] (22,(23,(7,((40,(39,2)),((((69,68),(70,67)),(33,(30,(29,(31,((32,28),27)))))),(((62,(((66,63),(65,59)),((64,58),(57,56)))),(((((52,51),50),34),((18,((19,17),((44,(54,43)),10))),((24,(20,(15,14))),(11,((26,12),(((61,60),16),(13,(21,9)))))))),(((49,((53,(47,46)),(48,45))),((38,(41,(42,35))),((37,36),25))),(8,6)))),((55,(5,4)),3)))))),1);
   tree tree_11265 [p = 0.000, P = 0.396] = [&W 0.000033] (22,(23,(7,((40,(39,2)),((62,(((66,63),(65,59)),((64,58),(57,56)))),(((49,((53,(47,46)),(48,45))),(((((52,51),50),34),((38,(41,(42,35))),((37,36),25))),(((18,((19,17),((44,(54,43)),10))),((24,(20,(15,14))),(11,((26,12),(((61,60),16),(13,(21,9))))))),(8,6)))),((((69,68),(70,67)),((32,28),((31,((33,30),29)),27))),((55,(5,4)),3))))))),1);
   tree tree_11266 [p = 0.000, P = 0.396] = [&W 0.000033] (22,(23,(7,((40,(39,2)),((62,(((66,63),(65,59)),((64,58),(57,56)))),(((((52,(51,50)),34),((18,((19,17),((44,(54,43)),10))),((24,(20,(15,14))),(11,((26,12),(((61,60),16),(13,(21,9)))))))),((49,((53,(47,46)),(48,45))),(((38,(41,(42,35))),((37,36),25)),(8,6)))),(((69,(68,(70,67))),(33,(30,(29,(31,((32,28),27)))))),((55,(5,4)),3))))))),1);
   tree tree_11267 [p = 0.000, P = 0.396] = [&W 0.000033] (22,(23,(7,((40,(39,2)),((((69,68),(70,67)),(29,(33,(30,(31,((32,28),27)))))),(((62,(((66,63),(65,59)),((64,58),(57,56)))),(((((52,51),50),34),((18,((19,17),((44,(54,43)),10))),((24,(20,(15,14))),(11,((26,12),(((61,60),16),(13,(21,9)))))))),(((38,(41,(42,35))),((37,36),25)),((49,((53,(47,46)),(48,45))),(8,6))))),((55,(5,4)),3)))))),1);
   tree tree_11268 [p = 0.000, P = 0.396] = [&W 0.000033] (22,(23,(7,((40,(39,2)),((62,(((66,63),(65,59)),((64,58),(57,56)))),((((((52,51),50),34),((18,((19,17),((44,(54,43)),10))),((24,(20,(15,14))),(11,(12,(26,(((61,60),16),(13,(21,9))))))))),(((49,((53,(47,46)),(48,45))),((38,(41,(42,35))),((37,36),25))),(8,6))),(((69,(68,(70,67))),((33,30),(29,((32,28),(31,27))))),((55,(5,4)),3))))))),1);
   tree tree_11269 [p = 0.000, P = 0.396] = [&W 0.000033] (22,(23,(7,((40,(39,2)),((((38,(41,(42,35))),((37,36),25)),((((49,((53,(47,46)),(48,45))),(((52,51),50),34)),((18,((19,17),(((54,44),43),10))),((24,(20,(15,14))),(11,((26,12),(((61,60),16),(13,(21,9)))))))),(8,6))),((62,(((66,63),(65,59)),((64,58),(57,56)))),((((69,68),(70,67)),(33,(30,(29,(31,((32,28),27)))))),((55,(5,4)),3))))))),1);
   tree tree_11270 [p = 0.000, P = 0.396] = [&W 0.000033] (22,(23,(7,((40,(39,2)),((62,(((66,63),(65,59)),((64,58),(57,56)))),(((52,51),50),((((38,(41,(42,35))),((37,36),25)),(((((49,(53,(47,46))),(48,45)),34),((18,((19,17),(((54,44),43),10))),((24,(20,(15,14))),(11,((26,12),(((61,60),16),(13,(21,9)))))))),(8,6))),(((69,(68,(70,67))),(30,(33,(29,(31,((32,28),27)))))),((55,(5,4)),3)))))))),1);
   tree tree_11271 [p = 0.000, P = 0.396] = [&W 0.000033] (22,(23,(7,((40,(39,2)),((62,(((66,63),(65,59)),((64,58),(57,56)))),((((38,(41,(42,35))),((37,36),25)),((((52,(51,50)),34),((49,((53,(47,46)),(48,45))),((18,((19,17),(((54,44),43),10))),((24,(20,(15,14))),(11,((26,12),(((61,60),16),(13,(21,9))))))))),(8,6))),(((69,(68,(70,67))),(30,(29,(33,((31,(32,28)),27))))),((55,(5,4)),3))))))),1);
   tree tree_11272 [p = 0.000, P = 0.396] = [&W 0.000033] (22,(23,(7,((40,(39,2)),(((62,(((66,63),(65,59)),((64,58),(57,56)))),(((49,((53,(47,46)),(48,45))),((38,(41,(42,35))),((37,36),25))),(((((52,51),50),34),((18,((19,17),((44,(54,43)),10))),((24,(20,(15,14))),(11,((26,12),(((61,60),16),(13,(21,9)))))))),(8,6)))),((((69,68),(70,67)),(33,(30,(29,(31,((32,28),27)))))),((55,(5,4)),3)))))),1);
   tree tree_11273 [p = 0.000, P = 0.396] = [&W 0.000033] (22,(23,(7,((40,(39,2)),((62,(((66,63),(65,59)),((64,58),(57,56)))),((((49,((53,(47,46)),(48,45))),((38,(41,(42,35))),((37,36),25))),((((52,(51,50)),34),((18,(((54,(44,43)),(19,17)),10)),((24,(20,(15,14))),(11,(26,(12,(((61,60),16),(13,(21,9))))))))),(8,6))),((((69,68),(70,67)),(33,(30,(29,(31,((32,28),27)))))),((55,(5,4)),3))))))),1);
   tree tree_11274 [p = 0.000, P = 0.396] = [&W 0.000033] (22,(23,(7,((40,(39,2)),((62,(((66,63),(65,59)),(64,(58,(57,56))))),((((((52,51),50),34),((38,(41,(42,35))),((37,36),25))),(((49,((53,(47,46)),(48,45))),((18,((((54,44),43),(19,17)),10)),((24,(20,(15,14))),(11,((26,12),(((61,60),16),(13,(21,9)))))))),(8,6))),((((69,(68,(70,67))),((33,30),(29,((31,(32,28)),27)))),(55,(5,4))),3)))))),1);
   tree tree_11275 [p = 0.000, P = 0.396] = [&W 0.000033] (22,(23,(7,((40,(39,2)),((62,(((66,63),(65,59)),((64,58),(57,56)))),((((49,((53,(47,46)),(48,45))),((38,(41,(42,35))),((37,36),25))),((((52,51),50),34),(((18,((44,(54,43)),((19,17),10))),((24,(20,(15,14))),(11,((26,12),(((61,60),16),(13,(21,9))))))),(8,6)))),((((69,68),(70,67)),(33,(30,(29,(31,((32,28),27)))))),((55,(5,4)),3))))))),1);
   tree tree_11276 [p = 0.000, P = 0.396] = [&W 0.000033] (22,(23,(7,((40,(39,2)),(((62,(((66,63),(65,59)),((64,58),(57,56)))),(52,(51,50))),((((38,(41,(42,35))),((37,36),25)),((34,((49,((53,(47,46)),(48,45))),((18,(((54,44),43),((19,17),10))),((24,(20,(15,14))),(11,((26,12),(((61,60),16),(13,(21,9))))))))),(8,6))),((((69,68),(70,67)),((33,30),(29,((32,28),(31,27))))),((55,(5,4)),3))))))),1);
   tree tree_11277 [p = 0.000, P = 0.396] = [&W 0.000033] (22,(23,(7,((40,(39,2)),((62,(((66,63),(65,59)),((64,58),(57,56)))),((((((52,51),50),34),(((49,(53,(47,46))),(48,45)),((38,(41,(42,35))),((37,36),25)))),(((18,(((54,(44,43)),(19,17)),10)),((24,(20,(15,14))),(11,((26,12),(((61,60),16),(13,(21,9))))))),(8,6))),((((69,68),(70,67)),(30,(33,(29,((32,28),(31,27)))))),((55,(5,4)),3))))))),1);
   tree tree_11278 [p = 0.000, P = 0.396] = [&W 0.000033] (22,(23,(7,((40,(39,2)),((62,(((66,63),(65,59)),((64,58),(57,56)))),((((38,(41,(42,35))),((37,36),25)),(((49,((53,(47,46)),(48,45))),((18,((19,17),(((54,44),43),10))),((24,(20,(15,14))),(11,((26,12),(((61,60),16),(13,(21,9)))))))),(((52,(51,50)),34),(8,6)))),((((69,68),(70,67)),(29,((33,30),(31,((32,28),27))))),((55,(5,4)),3))))))),1);
   tree tree_11279 [p = 0.000, P = 0.396] = [&W 0.000033] (22,(23,(7,((40,(39,2)),((62,(((66,63),(65,59)),((64,58),(57,56)))),((((38,(41,(42,35))),((37,36),25)),(((49,(53,((47,46),(48,45)))),((18,((19,17),((44,(54,43)),10))),((24,(20,(15,14))),(11,((26,12),(((61,60),16),(13,(21,9)))))))),((((52,51),50),34),(8,6)))),((((69,68),(70,67)),(30,(33,(29,(31,((32,28),27)))))),((55,(5,4)),3))))))),1);
   tree tree_11280 [p = 0.000, P = 0.396] = [&W 0.000033] (22,(23,(7,((40,(39,2)),((62,(((66,63),(65,59)),((64,58),(57,56)))),((((38,(41,(42,35))),((37,36),25)),(((18,((19,17),((44,(54,43)),10))),(((49,((53,(47,46)),(48,45))),(24,(20,(15,14)))),(11,((26,12),(((61,60),16),(13,(21,9))))))),(((52,(51,50)),34),(8,6)))),(((68,(69,(70,67))),(30,(33,(29,(31,((32,28),27)))))),((55,(5,4)),3))))))),1);
   tree tree_11281 [p = 0.000, P = 0.396] = [&W 0.000033] (22,(23,(7,((40,(39,2)),((62,(((66,63),(65,59)),((64,58),(57,56)))),((((38,(41,(42,35))),((37,36),25)),((((49,((53,(47,46)),(48,45))),(((52,51),50),34)),((18,((19,17),((44,(54,43)),10))),((24,(20,(15,14))),(11,((26,12),(((61,60),16),(13,(21,9)))))))),(8,6))),((((69,68),(70,67)),(30,(33,(29,(31,((32,28),27)))))),((55,(5,4)),3))))))),1);
   tree tree_11282 [p = 0.000, P = 0.396] = [&W 0.000033] (22,(23,(7,((40,(39,2)),((62,(((66,63),(65,59)),((64,58),(57,56)))),((((38,(41,(42,35))),((37,36),25)),(((49,((53,(47,46)),(48,45))),(((52,51),50),34)),(((18,((44,(54,43)),((19,17),10))),((24,(20,(15,14))),(11,((26,12),(((61,60),16),(13,(21,9))))))),(8,6)))),(((69,(68,(70,67))),(33,(30,(29,((31,(32,28)),27))))),((55,(5,4)),3))))))),1);
   tree tree_11283 [p = 0.000, P = 0.396] = [&W 0.000033] (22,(23,(7,((40,(39,2)),((62,(((66,63),(65,59)),((64,58),(57,56)))),(((((51,(52,50)),34),((18,((19,17),((44,(54,43)),10))),((24,(20,(15,14))),(11,((26,12),(((61,60),16),(13,(21,9)))))))),(((49,((53,(47,46)),(48,45))),((38,(41,(42,35))),((37,36),25))),(8,6))),((((69,68),(70,67)),(33,(30,(29,((32,28),(31,27)))))),((55,(5,4)),3))))))),1);
   tree tree_11284 [p = 0.000, P = 0.396] = [&W 0.000033] (22,(23,(7,((40,(39,2)),((62,(((66,63),(65,59)),((64,58),(57,56)))),(((((49,((53,(47,46)),(48,45))),((52,(51,50)),34)),((38,(41,(42,35))),((37,36),25))),((18,(((19,17),((54,(44,43)),10)),((24,(20,(15,14))),(11,((26,12),(((61,60),16),(13,(21,9)))))))),(8,6))),(((68,(69,(70,67))),(31,((((33,30),29),(32,28)),27))),((55,(5,4)),3))))))),1);
   tree tree_11285 [p = 0.000, P = 0.396] = [&W 0.000033] (22,(23,(7,((40,(39,2)),((62,(((66,63),(65,59)),((64,58),(57,56)))),(((((49,((53,(47,46)),(48,45))),((38,(41,(42,35))),((37,36),25))),((((52,51),50),34),(18,(((19,17),((54,(44,43)),10)),((24,(20,(15,14))),(11,((26,12),(((61,60),16),(13,(21,9)))))))))),(8,6)),(((68,(69,(70,67))),(((33,30),29),(31,((32,28),27)))),((55,(5,4)),3))))))),1);
   tree tree_11286 [p = 0.000, P = 0.396] = [&W 0.000033] (22,(23,(7,((40,(39,2)),((62,(((66,63),(65,59)),(58,(64,(57,56))))),(((((52,(51,50)),((38,(41,(42,35))),((37,36),25))),(((49,((53,(47,46)),(48,45))),34),(18,(((19,17),((54,(44,43)),10)),((24,(20,(15,14))),(11,((26,12),(((61,60),16),(13,(21,9)))))))))),(8,6)),((((69,68),(70,67)),(((33,30),29),(31,((32,28),27)))),((55,(5,4)),3))))))),1);
   tree tree_11287 [p = 0.000, P = 0.396] = [&W 0.000033] (22,(23,(7,((40,(39,2)),((62,(((66,63),(65,59)),((64,58),(57,56)))),(((((38,(41,(42,35))),((37,36),25)),((49,((53,(47,46)),(48,45))),(((52,(51,50)),34),(18,(((19,17),((44,(54,43)),10)),((24,(20,(15,14))),(11,((26,12),(((61,60),16),(13,(21,9))))))))))),(8,6)),(((68,(69,(70,67))),(29,((33,30),(31,((32,28),27))))),((55,(5,4)),3))))))),1);
   tree tree_11288 [p = 0.000, P = 0.396] = [&W 0.000033] (22,(23,(7,((40,(39,2)),((62,(((65,(66,63)),59),((64,58),(57,56)))),(((((38,(41,(42,35))),((37,36),25)),((49,((53,(47,46)),(48,45))),(((52,(51,50)),34),(18,(((19,17),((44,(54,43)),10)),((24,(20,(15,14))),(11,((26,12),(((61,60),16),(13,(21,9))))))))))),(8,6)),((((69,68),(70,67)),((33,30),(29,(31,((32,28),27))))),((55,(5,4)),3))))))),1);
   tree tree_11289 [p = 0.000, P = 0.396] = [&W 0.000033] (22,(23,(7,((40,(39,2)),((62,(((66,63),(65,59)),((64,58),(57,56)))),(((((38,(41,(42,35))),((37,36),25)),((49,((53,(47,46)),(48,45))),(((52,(51,50)),34),(18,(((19,17),((54,(44,43)),10)),((24,(20,(15,14))),(11,((26,12),(((61,60),16),(13,(21,9))))))))))),(8,6)),((((69,68),(70,67)),(29,((33,30),(31,((32,28),27))))),((55,(5,4)),3))))))),1);
   tree tree_11290 [p = 0.000, P = 0.396] = [&W 0.000033] (22,(23,(7,((40,(39,2)),((62,(((66,63),(65,59)),(64,(58,(57,56))))),(((((38,(41,(42,35))),((37,36),25)),(((52,(51,50)),34),((49,((53,(47,46)),(48,45))),(18,(((19,17),((54,(44,43)),10)),((24,(20,(15,14))),(11,((26,12),(((61,60),16),(13,(21,9))))))))))),(8,6)),((((69,68),(70,67)),((33,30),(29,((31,(32,28)),27)))),((55,(5,4)),3))))))),1);
   tree tree_11291 [p = 0.000, P = 0.396] = [&W 0.000033] (22,(23,(7,((40,(39,2)),((62,(((66,63),(65,59)),((64,58),(57,56)))),(((((51,(52,50)),34),(((49,(53,(47,46))),(48,45)),((38,(41,(42,35))),((37,36),25)))),((18,((((54,(44,43)),(19,17)),10),((24,(20,(15,14))),(11,((26,12),(((61,60),16),(13,(21,9)))))))),(8,6))),((((69,68),(70,67)),(30,(33,(29,(31,((32,28),27)))))),((55,(5,4)),3))))))),1);
   tree tree_11292 [p = 0.000, P = 0.396] = [&W 0.000033] (22,(23,(7,((40,(39,2)),((62,(((66,63),(65,59)),((64,58),(57,56)))),(((((51,(52,50)),34),(18,(((54,(44,43)),((19,17),10)),((24,(20,(15,14))),(11,((26,12),(((61,60),16),(13,(21,9))))))))),(((49,((53,(47,46)),(48,45))),((38,(41,(42,35))),((37,36),25))),(8,6))),((((69,68),(70,67)),((33,30),(29,(31,((32,28),27))))),((55,(5,4)),3))))))),1);
   tree tree_11293 [p = 0.000, P = 0.396] = [&W 0.000033] (22,(23,(7,((40,(39,2)),((62,(((66,63),(65,59)),((64,58),(57,56)))),(((18,(((19,17),((44,(54,43)),10)),((24,(20,(15,14))),(11,((26,12),(((61,60),16),(13,(21,9)))))))),(((51,(52,50)),34),(((49,((53,(47,46)),(48,45))),((38,(41,(42,35))),(37,(36,25)))),(8,6)))),((((69,68),(70,67)),((33,30),(29,(31,((32,28),27))))),((55,(5,4)),3))))))),1);
   tree tree_11294 [p = 0.000, P = 0.397] = [&W 0.000033] (22,(23,(7,((40,(39,2)),((62,(((66,63),(65,59)),(64,(58,(57,56))))),((((49,((53,(47,46)),(48,45))),((38,(41,(42,35))),((37,36),25))),(((52,(51,50)),34),((18,(((19,17),((44,(54,43)),10)),((24,(20,(15,14))),(11,((26,12),(((61,60),16),(13,(21,9)))))))),(8,6)))),(((68,(69,(70,67))),(30,(33,(29,(31,((32,28),27)))))),((55,(5,4)),3))))))),1);
   tree tree_11295 [p = 0.000, P = 0.397] = [&W 0.000033] (22,(23,(7,((40,(39,2)),((62,(((66,63),(65,59)),((64,58),(57,56)))),(((((52,(51,50)),34),((38,(41,(42,35))),((37,36),25))),(((49,((53,(47,46)),(48,45))),(18,(((19,17),((44,(54,43)),10)),((24,(20,(15,14))),(11,((26,12),(((61,60),16),(13,(21,9))))))))),(8,6))),(((68,(69,(70,67))),(29,((33,30),(31,((32,28),27))))),((55,(5,4)),3))))))),1);
   tree tree_11296 [p = 0.000, P = 0.397] = [&W 0.000033] (22,(23,(7,((40,(39,2)),((62,(((66,63),(65,59)),(58,(64,(57,56))))),(((((51,(52,50)),34),((49,((53,(47,46)),(48,45))),((38,(41,(42,35))),(37,(36,25))))),((18,((((54,(44,43)),(19,17)),10),((24,(20,(15,14))),(11,((26,12),(((61,60),16),(13,(21,9)))))))),(8,6))),(((((69,68),(70,67)),(29,((33,30),(31,((32,28),27))))),(55,(5,4))),3)))))),1);
   tree tree_11297 [p = 0.000, P = 0.397] = [&W 0.000033] (22,(23,(7,((40,(39,2)),((62,(((66,63),(65,59)),((64,58),(57,56)))),(((((49,((53,(47,46)),(48,45))),((38,(41,(42,35))),((37,36),25))),(18,(((19,17),(((54,44),43),10)),((24,(20,(15,14))),(11,((26,12),(((61,60),16),(13,(21,9))))))))),(((51,(52,50)),34),(8,6))),((55,(5,4)),((((69,68),(70,67)),(30,(33,(29,(31,((32,28),27)))))),3))))))),1);
   tree tree_11298 [p = 0.000, P = 0.397] = [&W 0.000033] (22,(23,(7,((40,(39,2)),((62,(((66,63),(65,59)),((64,58),(57,56)))),((((51,(52,50)),34),((((19,17),((44,(54,43)),10)),(18,((24,(20,(15,14))),(11,((26,12),(((61,60),16),(13,(21,9)))))))),(((38,(41,(42,35))),((37,36),25)),(((53,(47,46)),(49,(48,45))),(8,6))))),(((69,(68,(70,67))),(30,(33,(29,((32,28),(31,27)))))),((55,(5,4)),3))))))),1);
   tree tree_11299 [p = 0.000, P = 0.397] = [&W 0.000033] (22,(23,(7,((40,(39,2)),((62,(((66,63),(65,59)),((64,58),(57,56)))),(((((49,((53,(47,46)),(48,45))),((((52,51),50),34),((38,(41,(42,35))),((37,36),25)))),((((44,(54,43)),(19,17)),10),(18,((24,(20,(15,14))),(11,((26,12),(((61,60),16),(13,(21,9))))))))),(8,6)),((((69,68),(70,67)),(((33,30),29),((31,(32,28)),27))),((55,(5,4)),3))))))),1);
   tree tree_11300 [p = 0.000, P = 0.397] = [&W 0.000033] (22,(23,(7,((40,(39,2)),((62,(((66,63),(65,59)),((64,58),(57,56)))),((((((44,(54,43)),(19,17)),10),(18,((20,(24,(15,14))),(11,(12,(26,(((61,60),16),(13,(21,9))))))))),(((51,(52,50)),34),(((38,(41,(42,35))),((37,36),25)),((49,((53,(47,46)),(48,45))),(8,6))))),((((69,68),(70,67)),(29,((33,30),(31,((32,28),27))))),((55,(5,4)),3))))))),1);
   tree tree_11301 [p = 0.000, P = 0.397] = [&W 0.000033] (22,(23,(7,((40,(39,2)),((62,(((66,63),(65,59)),((64,58),(57,56)))),(((((49,((53,(47,46)),(48,45))),((38,(41,(42,35))),((37,36),25))),(((52,(51,50)),34),(((19,17),((54,(44,43)),10)),(18,((24,(20,(15,14))),(11,((26,12),(((61,60),16),(13,(21,9)))))))))),(8,6)),((((69,68),(70,67)),(33,(30,(29,((32,28),(31,27)))))),((55,(5,4)),3))))))),1);
   tree tree_11302 [p = 0.000, P = 0.397] = [&W 0.000033] (22,(23,(7,((40,(39,2)),((62,(((66,63),(65,59)),(64,(58,(57,56))))),(((((52,(51,50)),34),(((19,17),((44,(54,43)),10)),((24,(20,(15,14))),(11,((26,12),(18,(((61,60),16),(13,(21,9))))))))),(((49,((53,(47,46)),(48,45))),((38,(41,(42,35))),((37,36),25))),(8,6))),((((69,68),(70,67)),(29,((33,30),((32,28),(31,27))))),((55,(5,4)),3))))))),1);
   tree tree_11303 [p = 0.000, P = 0.397] = [&W 0.000033] (22,(23,(7,((40,(39,2)),((62,(((66,63),(65,59)),((64,58),(57,56)))),(((((38,(41,(42,35))),((37,36),25)),(((52,(51,50)),34),((49,((53,(47,46)),(48,45))),(((19,17),((44,(54,43)),10)),(18,((24,(20,(15,14))),(11,((26,12),(((61,60),16),(13,(21,9))))))))))),(8,6)),((((69,68),(70,67)),(29,((33,30),(31,((32,28),27))))),((55,(5,4)),3))))))),1);
   tree tree_11304 [p = 0.000, P = 0.397] = [&W 0.000033] (22,(23,(7,((40,(39,2)),((62,(((66,63),(65,59)),((64,58),(57,56)))),((((((52,51),50),34),(((19,17),((54,(44,43)),10)),(18,((24,(20,(15,14))),(11,((26,12),(((61,60),16),((21,13),9)))))))),((((53,(47,46)),(49,(48,45))),((38,(41,(42,35))),((37,36),25))),(8,6))),((((69,68),(70,67)),(29,((33,30),(31,((32,28),27))))),((55,(5,4)),3))))))),1);
   tree tree_11305 [p = 0.000, P = 0.397] = [&W 0.000033] (22,(23,(7,((40,(39,2)),((62,(((66,63),(65,59)),((64,58),(57,56)))),(((((52,(51,50)),34),(((19,17),((44,(54,43)),10)),((24,(20,(15,14))),(11,(18,((26,12),(((61,60),16),(13,(21,9))))))))),(((49,((53,(47,46)),(48,45))),((38,(41,(42,35))),(37,(36,25)))),(8,6))),((((69,68),(70,67)),(((33,30),29),(31,((32,28),27)))),((55,(5,4)),3))))))),1);
   tree tree_11306 [p = 0.000, P = 0.397] = [&W 0.000033] (22,(23,(7,((40,(39,2)),(((62,(((66,63),(65,59)),((64,58),(57,56)))),(52,(51,50))),(((((38,(41,(42,35))),((37,36),25)),(34,((49,((53,(47,46)),(48,45))),(18,(((19,17),((44,(54,43)),10)),((24,(20,(15,14))),(11,((26,12),(((61,60),16),(21,(13,9))))))))))),(8,6)),((((69,68),(70,67)),((33,30),(29,(31,((32,28),27))))),((55,(5,4)),3))))))),1);
   tree tree_11307 [p = 0.000, P = 0.397] = [&W 0.000033] (22,(23,(7,((40,(39,2)),((62,(((66,63),(65,59)),((64,58),(57,56)))),((52,(51,50)),(((((38,(41,(42,35))),((37,36),25)),(34,((49,((53,(47,46)),(48,45))),(18,(((((54,44),43),(19,17)),10),((24,(20,(15,14))),(11,((26,12),(((61,60),16),(21,(13,9))))))))))),(8,6)),((((69,68),(70,67)),(((33,30),29),((31,(32,28)),27))),((55,(5,4)),3)))))))),1);
   tree tree_11308 [p = 0.000, P = 0.397] = [&W 0.000033] (22,(23,(7,((40,(39,2)),((62,(((66,63),(65,59)),((64,58),(57,56)))),(((((38,(41,(42,35))),((37,36),25)),(((49,((53,(47,46)),(48,45))),((52,(51,50)),34)),((((54,(44,43)),(19,17)),10),((24,(20,(15,14))),(11,(18,((26,12),(((61,60),16),(13,(21,9)))))))))),(8,6)),((((69,68),(70,67)),((33,30),(29,(31,((32,28),27))))),((55,(5,4)),3))))))),1);
   tree tree_11309 [p = 0.000, P = 0.397] = [&W 0.000033] (22,(23,(7,((40,(39,2)),((62,(((66,63),(65,59)),((64,58),(57,56)))),((((((52,51),50),34),(((19,17),((54,(44,43)),10)),(18,((24,(20,(15,14))),(11,((26,12),(((61,60),16),(13,(21,9))))))))),(((49,((53,(47,46)),(48,45))),((38,(41,(42,35))),((37,36),25))),(8,6))),((((69,68),(70,67)),(((33,30),29),(31,((32,28),27)))),((55,(5,4)),3))))))),1);
   tree tree_11310 [p = 0.000, P = 0.397] = [&W 0.000033] (22,(23,(7,((40,(39,2)),((62,(((66,63),(65,59)),((64,58),(57,56)))),(((((38,(41,(42,35))),((37,36),25)),(((49,((53,(47,46)),(48,45))),(((52,51),50),34)),(18,((((44,(54,43)),(19,17)),10),((24,(20,(15,14))),(11,((26,12),(((61,60),16),(13,(21,9)))))))))),(8,6)),((((69,68),(70,67)),((33,30),(29,((31,(32,28)),27)))),((55,(5,4)),3))))))),1);
   tree tree_11311 [p = 0.000, P = 0.397] = [&W 0.000033] (22,(23,(7,((40,(39,2)),((62,(((66,63),(65,59)),((64,58),(57,56)))),(((((49,((53,(47,46)),(48,45))),((38,(41,(42,35))),((37,36),25))),((((52,51),50),34),(18,(((19,17),((44,(54,43)),10)),((24,(20,(15,14))),(11,((26,12),(((61,60),16),(13,(21,9)))))))))),(8,6)),(((69,(68,(70,67))),((33,30),(29,(31,((32,28),27))))),((55,(5,4)),3))))))),1);
   tree tree_11312 [p = 0.000, P = 0.397] = [&W 0.000033] (22,(23,(7,((40,(39,2)),((((69,68),(70,67)),(30,(33,(29,(31,((32,28),27)))))),((62,(((66,63),(65,59)),((64,58),(57,56)))),((((38,(41,(42,35))),((37,36),25)),(((49,((53,(47,46)),(48,45))),(((52,(51,50)),34),(18,((((54,(44,43)),(19,17)),10),(((24,20),(15,14)),(11,((26,12),(((61,60),16),(13,(21,9)))))))))),(8,6))),((55,(5,4)),3))))))),1);
   tree tree_11313 [p = 0.000, P = 0.397] = [&W 0.000033] (22,(23,(7,((40,(39,2)),((62,(((66,63),(65,59)),((64,58),(57,56)))),(((((51,(52,50)),34),(((19,17),(((44,(54,43)),18),10)),((24,(20,(15,14))),(11,((26,12),(((61,60),16),(13,(21,9)))))))),(((49,((53,(47,46)),(48,45))),((38,(41,(42,35))),((37,36),25))),(8,6))),((((70,(69,68)),67),(33,(30,(29,((32,28),(31,27)))))),((55,(5,4)),3))))))),1);
   tree tree_11314 [p = 0.000, P = 0.397] = [&W 0.000033] (22,(23,(7,((40,(39,2)),(((62,(((66,63),(65,59)),((64,58),(57,56)))),(52,(51,50))),((((38,(41,(42,35))),((37,36),25)),((((49,(53,(47,46))),(48,45)),34),((((((54,44),43),(19,17)),(18,10)),((24,(20,(15,14))),(11,((26,12),(((61,60),16),(13,(21,9))))))),(8,6)))),(((69,(68,(70,67))),(33,(30,(29,((31,(32,28)),27))))),((55,(5,4)),3))))))),1);
   tree tree_11315 [p = 0.000, P = 0.397] = [&W 0.000033] (22,(23,(7,((40,(39,2)),((62,(((66,63),(65,59)),((64,58),(57,56)))),((52,(51,50)),(((18,(((((54,44),43),(19,17)),10),((20,(24,(15,14))),(11,((26,12),(((61,60),16),(13,(21,9)))))))),((34,((49,((53,(47,46)),(48,45))),((38,(41,(42,35))),((37,36),25)))),(8,6))),((((69,68),(70,67)),(29,((33,30),(31,((32,28),27))))),((55,(5,4)),3)))))))),1);
   tree tree_11316 [p = 0.000, P = 0.397] = [&W 0.000033] (22,(23,(7,((40,(39,2)),((62,(((66,63),(65,59)),(64,(58,(57,56))))),((((51,(52,50)),34),((18,((((44,(54,43)),(19,17)),10),((24,(20,(15,14))),(11,((26,12),(((61,60),16),(13,(21,9)))))))),(((49,((53,(47,46)),(48,45))),((38,(41,(42,35))),((37,36),25))),(8,6)))),((((69,68),(70,67)),(((33,30),29),(31,((32,28),27)))),((55,(5,4)),3))))))),1);
   tree tree_11317 [p = 0.000, P = 0.397] = [&W 0.000033] (22,(23,(7,((40,(39,2)),(((((18,(((54,44),43),(19,17))),10),((24,(20,(15,14))),(11,((26,12),(((61,60),16),(13,(21,9))))))),(((52,(51,50)),34),(((38,(41,(42,35))),((37,36),25)),((49,((53,(47,46)),(48,45))),(8,6))))),((62,(((66,63),(65,59)),((64,58),(57,56)))),(((68,(69,(70,67))),((33,30),(29,((32,28),(31,27))))),((55,(5,4)),3))))))),1);
   tree tree_11318 [p = 0.000, P = 0.397] = [&W 0.000033] (22,(23,(7,((40,(39,2)),((62,(((66,63),(65,59)),((64,58),(57,56)))),(((((38,(41,(42,35))),((37,36),25)),(((49,((53,(47,46)),(48,45))),(((52,51),50),34)),(18,(((19,17),((54,(44,43)),10)),((20,(24,(15,14))),(11,((26,12),(((61,60),16),(13,(21,9)))))))))),(8,6)),((((69,68),(70,67)),(30,(33,(29,((32,28),(31,27)))))),((55,(5,4)),3))))))),1);
   tree tree_11319 [p = 0.000, P = 0.397] = [&W 0.000033] (22,(23,(7,((40,(39,2)),((62,(((66,63),(65,59)),((64,58),(57,56)))),((((((51,(52,50)),34),((49,((53,(47,46)),(48,45))),(24,(20,(15,14))))),((18,((19,17),(((54,44),43),10))),(11,((26,12),(((61,60),16),((21,13),9)))))),(((38,(41,(42,35))),((37,36),25)),(8,6))),(((69,(68,(70,67))),(33,(30,(29,((32,28),(31,27)))))),((55,(5,4)),3))))))),1);
   tree tree_11320 [p = 0.000, P = 0.397] = [&W 0.000033] (22,(23,(7,((40,(39,2)),((62,(((66,63),(65,59)),((64,58),(57,56)))),(((((38,(41,(42,35))),((37,36),25)),(((52,(51,50)),34),(((49,((53,(47,46)),(48,45))),(24,(20,(15,14)))),((18,(((44,(54,43)),(19,17)),10)),(11,((26,12),(((61,60),16),(13,(21,9))))))))),(8,6)),(((69,(68,(70,67))),(30,(33,(29,(31,((32,28),27)))))),((55,(5,4)),3))))))),1);
   tree tree_11321 [p = 0.000, P = 0.397] = [&W 0.000033] (22,(23,(7,((40,(39,2)),((62,(((66,63),(65,59)),((64,58),(57,56)))),((((51,(52,50)),34),(((20,(24,(15,14))),((18,((44,(54,43)),((19,17),10))),(11,((26,12),(((61,60),16),((21,13),9)))))),(((49,((53,(47,46)),(48,45))),((38,(41,(42,35))),((37,36),25))),(8,6)))),(((69,(68,(70,67))),(33,(29,(30,((31,(32,28)),27))))),((55,(5,4)),3))))))),1);
   tree tree_11322 [p = 0.000, P = 0.397] = [&W 0.000033] (22,(23,(7,((40,(39,2)),((62,(((66,63),(65,59)),((64,58),(57,56)))),(((((38,(41,(42,35))),((37,36),25)),(((51,(52,50)),34),(((49,((53,(47,46)),(48,45))),(24,(20,(15,14)))),((18,((19,17),((54,(44,43)),10))),(11,((26,12),(((61,60),16),(13,(21,9))))))))),(8,6)),((((69,68),(70,67)),((33,30),(29,(31,((32,28),27))))),((55,(5,4)),3))))))),1);
   tree tree_11323 [p = 0.000, P = 0.397] = [&W 0.000033] (22,(23,(7,((40,(39,2)),((62,(((66,63),(65,59)),((64,58),(57,56)))),((((49,((53,(47,46)),(48,45))),((((52,51),50),34),(((19,17),((54,(44,43)),10)),((24,(20,(15,14))),(11,((18,12),(26,(((61,60),16),(13,(21,9)))))))))),(((38,(41,(42,35))),((37,36),25)),(8,6))),((((69,68),(70,67)),(30,(33,(29,(31,((32,28),27)))))),((55,(5,4)),3))))))),1);
   tree tree_11324 [p = 0.000, P = 0.398] = [&W 0.000033] (22,(23,(7,((40,(39,2)),((62,(((66,63),(65,59)),((64,58),(57,56)))),((((52,(51,50)),34),(((49,((53,(47,46)),(48,45))),(((((54,44),43),(19,17)),10),((24,(20,(15,14))),(11,((18,(26,12)),(((61,60),16),(13,(21,9)))))))),(((38,(41,(42,35))),(37,(36,25))),(8,6)))),(((69,(68,(70,67))),(33,(30,(29,(31,((32,28),27)))))),((55,(5,4)),3))))))),1);
   tree tree_11325 [p = 0.000, P = 0.398] = [&W 0.000033] (22,(23,(7,((40,(39,2)),((62,(((66,63),(65,59)),((64,58),(57,56)))),((((((52,51),50),34),(((19,17),(((44,(54,43)),18),10)),((24,(20,(15,14))),(11,((26,12),(((61,60),16),(13,(21,9)))))))),(((49,((53,(47,46)),(48,45))),((38,(41,(42,35))),((37,36),25))),(8,6))),(((69,(68,(70,67))),(29,((33,30),(31,((32,28),27))))),((55,(5,4)),3))))))),1);
   tree tree_11326 [p = 0.000, P = 0.398] = [&W 0.000033] (22,(23,(7,((40,(39,2)),((62,(((66,63),(65,59)),((64,58),(57,56)))),((((24,(20,(15,14))),(((51,(52,50)),34),((18,((19,17),((44,(54,43)),10))),(11,((26,12),(((61,60),16),((21,13),9))))))),(((49,((53,(47,46)),(48,45))),((38,(41,(42,35))),((37,36),25))),(8,6))),((((69,68),(70,67)),(33,(30,(29,(31,((32,28),27)))))),((55,(5,4)),3))))))),1);
   tree tree_11327 [p = 0.000, P = 0.398] = [&W 0.000033] (22,(23,(7,((40,(39,2)),((((38,(41,(42,35))),(37,(36,25))),((((52,(51,50)),34),((((53,(47,46)),(49,(48,45))),(24,(20,(15,14)))),((18,((19,17),((44,(54,43)),10))),(11,((26,12),(((61,60),16),(21,(13,9)))))))),(8,6))),((62,(((66,63),(65,59)),((64,58),(57,56)))),((((69,68),(70,67)),(33,(30,(29,((31,(32,28)),27))))),((55,(5,4)),3))))))),1);
   tree tree_11328 [p = 0.000, P = 0.398] = [&W 0.000033] (22,(23,(7,((40,(39,2)),((62,(((66,63),(65,59)),((64,58),(57,56)))),((((((52,(51,50)),34),((49,((53,(47,46)),(48,45))),((38,(41,(42,35))),((37,36),25)))),(18,(((19,17),(((54,44),43),10)),((20,(24,(15,14))),(11,((26,12),(((61,60),16),(13,(21,9))))))))),(8,6)),((((69,68),(70,67)),(33,(30,(29,(31,((32,28),27)))))),((55,(5,4)),3))))))),1);
   tree tree_11329 [p = 0.000, P = 0.398] = [&W 0.000033] (22,(23,(7,((40,(39,2)),((62,(((66,63),(65,59)),((64,58),(57,56)))),((((((52,51),50),34),(18,(((19,17),((54,(44,43)),10)),((24,(20,(15,14))),(11,((26,12),(((61,60),16),(13,(21,9))))))))),(((49,(53,(47,46))),(48,45)),(((38,(41,(42,35))),((37,36),25)),(8,6)))),(((69,(68,(70,67))),(30,(33,(29,(31,((32,28),27)))))),((55,(5,4)),3))))))),1);
   tree tree_11330 [p = 0.000, P = 0.398] = [&W 0.000033] (22,(23,(7,((40,(39,2)),((62,(((66,63),(65,59)),((64,58),(57,56)))),(((52,(51,50)),((34,(18,(((44,(54,43)),((19,17),10)),((24,(20,(15,14))),(11,((26,12),(((61,60),16),(13,(21,9))))))))),(((49,((53,(47,46)),(48,45))),((38,(41,(42,35))),((37,36),25))),(8,6)))),((((69,68),(70,67)),(30,(33,(29,(31,((32,28),27)))))),((55,(5,4)),3))))))),1);
   tree tree_11331 [p = 0.000, P = 0.398] = [&W 0.000033] (22,(23,(7,((40,(39,2)),((62,(((65,(66,63)),59),((64,58),(57,56)))),((((49,((53,(47,46)),(48,45))),(((52,(51,50)),34),(18,((((44,(54,43)),(19,17)),10),((24,(20,(15,14))),(11,((26,12),(((61,60),16),(13,(21,9)))))))))),(((38,(41,(42,35))),((37,36),25)),(8,6))),((((69,68),(70,67)),(33,(30,(29,(31,((32,28),27)))))),((55,(5,4)),3))))))),1);
   tree tree_11332 [p = 0.000, P = 0.398] = [&W 0.000033] (22,(23,(7,((40,(39,2)),((62,(((66,63),(65,59)),((64,58),(57,56)))),(((((52,(51,50)),34),(18,(((54,(44,43)),((19,17),10)),((24,(20,(15,14))),(11,((26,12),(((61,60),16),(13,(21,9))))))))),(((49,((53,(47,46)),(48,45))),((38,(41,(42,35))),((37,36),25))),(8,6))),((((69,68),(70,67)),(30,(33,(29,(31,((32,28),27)))))),((55,(5,4)),3))))))),1);
   tree tree_11333 [p = 0.000, P = 0.398] = [&W 0.000033] (22,(23,(7,((40,(39,2)),((62,(((66,63),(65,59)),(64,(58,(57,56))))),((((((52,51),50),34),(18,(((19,17),((54,(44,43)),10)),((24,(20,(15,14))),(11,((26,12),(((61,60),16),(13,(21,9))))))))),(((49,((53,(47,46)),(48,45))),((38,(41,(42,35))),((37,36),25))),(8,6))),((((69,68),(70,67)),(33,(29,(30,(31,((32,28),27)))))),((55,(5,4)),3))))))),1);
   tree tree_11334 [p = 0.000, P = 0.398] = [&W 0.000033] (22,(23,(7,((40,(39,2)),((62,(((66,63),(65,59)),((64,58),(57,56)))),(((((52,(51,50)),34),(18,(((19,17),((44,(54,43)),10)),((24,(20,(15,14))),(11,((26,12),(((61,60),16),(13,(21,9))))))))),(((49,((53,(47,46)),(48,45))),((38,(41,(42,35))),((37,36),25))),(8,6))),((((69,68),(70,67)),(31,((((33,30),29),(32,28)),27))),((55,(5,4)),3))))))),1);
   tree tree_11335 [p = 0.000, P = 0.398] = [&W 0.000033] (22,(23,(7,((40,(39,2)),((62,(((66,63),(65,59)),((64,58),(57,56)))),(((34,((49,((53,(47,46)),(48,45))),(18,(((19,17),((54,(44,43)),10)),((24,(20,(15,14))),((((52,51),50),11),((26,12),(((61,60),16),(13,(21,9)))))))))),(((38,(41,(42,35))),((37,36),25)),(8,6))),(((69,(68,(70,67))),(((31,(33,30)),(29,(32,28))),27)),((55,(5,4)),3))))))),1);
   tree tree_11336 [p = 0.000, P = 0.398] = [&W 0.000033] (22,(23,(7,((40,(39,2)),((62,(((66,63),(65,59)),(57,((64,58),56)))),((52,(51,50)),(((34,(18,(((19,17),((54,(44,43)),10)),((24,(20,(15,14))),(11,((26,12),(((61,60),16),(13,(21,9))))))))),(((49,((53,(47,46)),(48,45))),((38,(41,(42,35))),((37,36),25))),(8,6))),(((69,(68,(70,67))),((33,30),(29,(31,((32,28),27))))),((55,(5,4)),3)))))))),1);
   tree tree_11337 [p = 0.000, P = 0.398] = [&W 0.000033] (22,(23,(7,((40,(39,2)),((62,(((66,63),(65,59)),((64,58),(57,56)))),((((((52,51),50),34),(18,(((19,17),((44,(54,43)),10)),((24,(20,(15,14))),(11,((26,12),(((61,60),16),(13,(21,9))))))))),(((49,((53,(47,46)),(48,45))),((38,(41,(42,35))),((37,36),25))),(8,6))),((((69,68),(70,67)),(29,((33,30),(31,((32,28),27))))),((55,(5,4)),3))))))),1);
   tree tree_11338 [p = 0.000, P = 0.398] = [&W 0.000033] (22,(23,(7,((40,(39,2)),((62,(((66,63),(65,59)),(58,(64,(57,56))))),((((((52,51),50),34),(18,(((19,17),((44,(54,43)),10)),((24,(20,(15,14))),(11,((26,12),(((61,60),16),(13,(21,9))))))))),(((49,((53,(47,46)),(48,45))),((38,(41,(42,35))),((37,36),25))),(8,6))),((((69,68),(70,67)),(30,(33,(29,((31,(32,28)),27))))),((55,(5,4)),3))))))),1);
   tree tree_11339 [p = 0.000, P = 0.398] = [&W 0.000033] (22,(23,(7,((40,(39,2)),((62,(((66,63),(65,59)),((64,58),(57,56)))),((((((52,51),50),34),(18,(((19,17),((54,(44,43)),10)),((24,(20,(15,14))),(11,((26,12),(((61,60),16),(13,(21,9))))))))),((49,((53,(47,46)),(48,45))),(((38,(41,(42,35))),((37,36),25)),(8,6)))),((((69,68),(70,67)),((33,30),(29,(31,((32,28),27))))),((55,(5,4)),3))))))),1);
   tree tree_11340 [p = 0.000, P = 0.398] = [&W 0.000033] (22,(23,(7,((40,(39,2)),((62,(((66,63),(65,59)),((64,58),(57,56)))),((((38,(41,(42,35))),((37,36),25)),(((((52,51),50),34),((49,((53,(47,46)),(48,45))),(((19,17),((54,(44,43)),10)),((20,(24,(15,14))),(11,((26,12),(18,(((61,60),16),(13,(21,9)))))))))),(8,6))),(((68,(69,(70,67))),(29,((33,30),((31,(32,28)),27)))),((55,(5,4)),3))))))),1);
   tree tree_11341 [p = 0.000, P = 0.398] = [&W 0.000033] (22,(23,(7,((40,(39,2)),((62,(((66,63),(65,59)),((64,58),(57,56)))),((((((52,51),50),34),((18,((19,17),(((54,44),43),10))),((24,(20,(15,14))),(11,((26,12),(((61,60),16),(13,(21,9)))))))),(((49,((53,(47,46)),(48,45))),((38,(41,(42,35))),((37,36),25))),(8,6))),(((69,(68,(70,67))),(29,((33,30),((32,28),(31,27))))),((55,(5,4)),3))))))),1);
   tree tree_11342 [p = 0.000, P = 0.398] = [&W 0.000033] (22,(23,(7,((40,(39,2)),((62,(((66,63),(65,59)),(58,(64,(57,56))))),(((((52,51),50),34),(((18,((19,17),((44,(54,43)),10))),((24,(20,(15,14))),(11,((26,12),(((61,60),16),(13,(21,9))))))),((49,((53,(47,46)),(48,45))),(((38,(41,(42,35))),((37,36),25)),(8,6))))),((((69,68),(70,67)),(29,((33,30),(31,((32,28),27))))),((55,(5,4)),3))))))),1);
   tree tree_11343 [p = 0.000, P = 0.398] = [&W 0.000033] (22,(23,(7,((40,(39,2)),((62,(((66,63),(65,59)),((64,58),(57,56)))),(((((49,((53,(47,46)),(48,45))),((52,(51,50)),34)),((18,((44,(54,43)),((19,17),10))),((24,(20,(15,14))),(11,((26,12),(((61,60),16),(13,(21,9)))))))),(((38,(41,(42,35))),((37,36),25)),(8,6))),((((69,68),(70,67)),(29,((33,30),((32,28),(31,27))))),((55,(5,4)),3))))))),1);
   tree tree_11344 [p = 0.000, P = 0.398] = [&W 0.000033] (22,(23,(7,((40,(39,2)),((62,(((66,63),(65,59)),((64,58),(57,56)))),((((52,(51,50)),34),(((18,((19,17),((54,(44,43)),10))),((24,(20,(15,14))),(11,((26,12),(((61,60),16),(13,(21,9))))))),(((49,((53,(47,46)),(48,45))),((38,(41,(42,35))),((37,36),25))),(8,6)))),(((69,(68,(70,67))),(29,((33,30),(31,((32,28),27))))),((55,(5,4)),3))))))),1);
   tree tree_11345 [p = 0.000, P = 0.398] = [&W 0.000033] (22,(23,(7,((40,(39,2)),((62,(((66,63),(65,59)),(64,(58,(57,56))))),((((52,(51,50)),(34,((18,((19,17),((54,(44,43)),10))),((24,(20,(15,14))),(11,((26,12),(((61,60),16),(13,(21,9))))))))),(((49,((53,(47,46)),(48,45))),((38,(41,(42,35))),((37,36),25))),(8,6))),((((69,68),(70,67)),(29,((33,30),(31,((32,28),27))))),((55,(5,4)),3))))))),1);
   tree tree_11346 [p = 0.000, P = 0.398] = [&W 0.000033] (22,(23,(7,((40,(39,2)),((62,(((66,63),(65,59)),((64,58),(57,56)))),(((((51,(52,50)),34),((18,((19,17),(((54,44),43),10))),((24,(20,(15,14))),(11,((26,12),(((61,60),16),(13,(21,9)))))))),(((49,(53,(47,46))),(48,45)),(((38,(41,(42,35))),((37,36),25)),(8,6)))),((((69,68),(70,67)),(29,((33,30),(31,((32,28),27))))),((55,(5,4)),3))))))),1);
   tree tree_11347 [p = 0.000, P = 0.398] = [&W 0.000033] (22,(23,(7,((40,(39,2)),((62,(((66,63),(65,59)),((64,58),(57,56)))),((((49,((53,(47,46)),(48,45))),((((52,51),50),34),((18,((19,17),((54,(44,43)),10))),((24,(20,(15,14))),(11,((26,12),(((61,60),16),(13,(21,9))))))))),(((38,(41,(42,35))),((37,36),25)),(8,6))),((((69,68),(70,67)),(29,((33,30),(31,((32,28),27))))),((55,(5,4)),3))))))),1);
   tree tree_11348 [p = 0.000, P = 0.398] = [&W 0.000033] (22,(23,(7,((40,(39,2)),((62,(((66,63),(65,59)),((64,58),(57,56)))),(((((52,(51,50)),34),((18,((19,17),((54,(44,43)),10))),((24,(20,(15,14))),(11,((26,12),(((61,60),16),(13,(21,9)))))))),((49,((53,(47,46)),(48,45))),(((38,(41,(42,35))),((37,36),25)),(8,6)))),((((69,68),(70,67)),(((33,30),29),(31,((32,28),27)))),((55,(5,4)),3))))))),1);
   tree tree_11349 [p = 0.000, P = 0.398] = [&W 0.000033] (22,(23,(7,((40,(39,2)),(((62,(((66,63),(65,59)),((64,58),(57,56)))),(52,(51,50))),(((((49,((53,(47,46)),(48,45))),34),((18,((44,(54,43)),((19,17),10))),((24,(20,(15,14))),(11,((26,12),(((61,60),16),(13,(21,9)))))))),(((38,(41,(42,35))),((37,36),25)),(8,6))),(((68,(69,(70,67))),(((33,30),29),(31,((32,28),27)))),((55,(5,4)),3))))))),1);
   tree tree_11350 [p = 0.000, P = 0.398] = [&W 0.000033] (22,(23,(7,((40,(39,2)),((62,(((66,63),(65,59)),((64,58),(57,56)))),((((18,((44,(54,43)),((19,17),10))),((24,(20,(15,14))),(11,((26,12),(((61,60),16),(13,(21,9))))))),(((52,(51,50)),34),(((49,((53,(47,46)),(48,45))),((38,(41,(42,35))),((37,36),25))),(8,6)))),(((69,(68,(70,67))),(((33,30),29),(31,((32,28),27)))),((55,(5,4)),3))))))),1);
   tree tree_11351 [p = 0.000, P = 0.398] = [&W 0.000033] (22,(23,(7,((40,(39,2)),((62,(((66,63),(65,59)),((64,58),(57,56)))),(((((52,(51,50)),34),((18,((19,17),((44,(54,43)),10))),((24,(20,(15,14))),(11,((26,12),(((61,60),16),(13,(21,9)))))))),((49,((53,(47,46)),(48,45))),(((38,(41,(42,35))),((37,36),25)),(8,6)))),((((69,68),(70,67)),(((33,30),29),(31,((32,28),27)))),((55,(5,4)),3))))))),1);
   tree tree_11352 [p = 0.000, P = 0.398] = [&W 0.000033] (22,(23,(7,((40,(39,2)),((62,(((66,63),(65,59)),((64,58),(57,56)))),(((((52,(51,50)),34),((49,((53,(47,46)),(48,45))),((18,((44,(54,43)),((19,17),10))),((24,(20,(15,14))),(11,((26,12),(((61,60),16),(13,(21,9))))))))),(((38,(41,(42,35))),((37,36),25)),(8,6))),((((69,68),(70,67)),(29,((33,30),((32,28),(31,27))))),((55,(5,4)),3))))))),1);
   tree tree_11353 [p = 0.000, P = 0.398] = [&W 0.000033] (22,(23,(7,((40,(39,2)),((((((52,51),50),34),((18,((19,17),((44,(54,43)),10))),((24,(20,(15,14))),(11,((26,12),(((61,60),16),(13,(21,9)))))))),(((49,((53,(47,46)),(48,45))),((38,(41,(42,35))),((37,36),25))),(8,6))),(((62,(((66,63),(65,59)),((64,58),(57,56)))),((70,((69,68),67)),((31,((33,30),29)),((32,28),27)))),((55,(5,4)),3)))))),1);
   tree tree_11354 [p = 0.000, P = 0.399] = [&W 0.000033] (22,(23,(7,((40,(39,2)),((62,(((66,63),(65,59)),(64,(58,(57,56))))),(((((52,(51,50)),34),((49,((53,(47,46)),(48,45))),((18,((19,17),((44,(54,43)),10))),((24,(20,(15,14))),(11,((26,12),(((61,60),16),(13,(21,9))))))))),(((38,(41,(42,35))),((37,36),25)),(8,6))),((((69,68),(70,67)),(29,((33,30),((32,28),(31,27))))),((55,(5,4)),3))))))),1);
   tree tree_11355 [p = 0.000, P = 0.399] = [&W 0.000033] (22,(23,(7,((40,(39,2)),((62,(((66,63),(65,59)),((64,58),(57,56)))),((((52,(51,50)),34),(((18,(((44,(54,43)),(19,17)),10)),((24,(20,(15,14))),(11,((26,12),(((61,60),16),(13,(21,9))))))),(((49,(53,((47,46),(48,45)))),((38,(41,(42,35))),((37,36),25))),(8,6)))),((((69,68),(70,67)),((33,30),(29,((32,28),(31,27))))),((55,(5,4)),3))))))),1);
   tree tree_11356 [p = 0.000, P = 0.399] = [&W 0.000033] (22,(23,(7,((40,(39,2)),((62,(((66,63),(65,59)),((64,58),(57,56)))),((((49,((53,(47,46)),(48,45))),((18,((19,17),((44,(54,43)),10))),((24,(20,(15,14))),(11,((26,12),(((61,60),16),(13,(21,9)))))))),(((51,(52,50)),34),(((38,(41,(42,35))),((37,36),25)),(8,6)))),((((69,68),(70,67)),(29,((33,30),(31,((32,28),27))))),((55,(5,4)),3))))))),1);
   tree tree_11357 [p = 0.000, P = 0.399] = [&W 0.000033] (22,(23,(7,((40,(39,2)),((62,(((66,63),(65,59)),((64,58),(57,56)))),((((49,((53,(47,46)),(48,45))),((18,((44,(54,43)),((19,17),10))),((24,(20,(15,14))),(11,((26,12),(((61,60),16),(13,(21,9)))))))),(((52,(51,50)),34),(((38,(41,(42,35))),((37,36),25)),(8,6)))),((((69,68),(70,67)),(29,((33,30),(31,((32,28),27))))),((55,(5,4)),3))))))),1);
   tree tree_11358 [p = 0.000, P = 0.399] = [&W 0.000033] (22,(23,(7,((40,(39,2)),((62,(((66,63),(65,59)),((64,58),(57,56)))),(((((52,(51,50)),(((49,(53,(47,46))),(48,45)),34)),((18,((19,17),((54,(44,43)),10))),((24,(20,(15,14))),(11,((26,12),(((61,60),16),(13,(21,9)))))))),(((38,(41,(42,35))),((37,36),25)),(8,6))),((((69,68),(70,67)),(30,(33,(29,((32,28),(31,27)))))),((55,(5,4)),3))))))),1);
   tree tree_11359 [p = 0.000, P = 0.399] = [&W 0.000033] (22,(23,(7,((40,(39,2)),((62,(((66,63),(65,59)),((64,58),(57,56)))),((((((52,51),50),34),((18,((19,17),((44,(54,43)),10))),((24,(20,(15,14))),(11,((26,12),(((61,60),16),(13,(21,9)))))))),(((49,((53,(47,46)),(48,45))),((38,(41,(42,35))),((37,36),25))),(8,6))),((((69,68),(70,67)),(33,(30,(29,((32,28),(31,27)))))),((55,(5,4)),3))))))),1);
   tree tree_11360 [p = 0.000, P = 0.399] = [&W 0.000033] (22,(23,(7,((40,(39,2)),((62,(((66,63),(65,59)),((64,58),(57,56)))),((((((52,51),50),34),((18,((19,17),(((54,44),43),10))),((24,(20,(15,14))),(11,((26,12),(((61,60),16),(13,(21,9)))))))),(((38,(41,(42,35))),((37,36),25)),((49,((53,(47,46)),(48,45))),(8,6)))),(((69,(68,(70,67))),((33,30),(29,((32,28),(31,27))))),((55,(5,4)),3))))))),1);
   tree tree_11361 [p = 0.000, P = 0.399] = [&W 0.000033] (22,(23,(7,((40,(39,2)),((62,(((66,63),(65,59)),((64,58),(57,56)))),(((((49,((53,(47,46)),(48,45))),34),((18,((19,17),((44,(54,43)),10))),((24,(20,(15,14))),(((52,(51,50)),11),((26,12),(((61,60),16),(13,(21,9)))))))),(((38,(41,(42,35))),((37,36),25)),(8,6))),(((69,(68,(70,67))),(30,(33,(29,((32,28),(31,27)))))),((55,(5,4)),3))))))),1);
   tree tree_11362 [p = 0.000, P = 0.399] = [&W 0.000033] (22,(23,(7,((40,(39,2)),((62,(((65,(66,63)),59),((64,58),(57,56)))),(((((52,(51,50)),34),((18,((44,(54,43)),((19,17),10))),((24,(20,(15,14))),(11,((26,12),(((61,60),16),(13,(21,9)))))))),((49,((53,(47,46)),(48,45))),(((38,(41,(42,35))),((37,36),25)),(8,6)))),((((69,68),(70,67)),(29,((33,30),(31,((32,28),27))))),((55,(5,4)),3))))))),1);
   tree tree_11363 [p = 0.000, P = 0.399] = [&W 0.000033] (22,(23,(7,((40,(39,2)),((62,(((66,63),(65,59)),(64,(58,(57,56))))),((((52,(51,50)),34),(((18,((19,17),(((54,44),43),10))),((24,(20,(15,14))),(11,((26,12),(((61,60),16),(13,(21,9))))))),((((53,(47,46)),(49,(48,45))),((38,(41,(42,35))),((37,36),25))),(8,6)))),((((69,68),(70,67)),(29,((33,30),(31,((32,28),27))))),((55,(5,4)),3))))))),1);
   tree tree_11364 [p = 0.000, P = 0.399] = [&W 0.000033] (22,(23,(7,((40,(39,2)),((62,(((66,63),(65,59)),((64,58),(57,56)))),(((((51,(52,50)),34),((18,((19,17),((44,(54,43)),10))),((24,(20,(15,14))),(11,((26,12),(((61,60),16),(13,(21,9)))))))),(((49,((53,(47,46)),(48,45))),((38,(41,(42,35))),((37,36),25))),(8,6))),(((68,(69,(70,67))),(29,((33,30),(31,((32,28),27))))),((55,(5,4)),3))))))),1);
   tree tree_11365 [p = 0.000, P = 0.399] = [&W 0.000033] (22,(23,(7,((40,(39,2)),((62,(((66,63),(65,59)),(58,(64,(57,56))))),((((((52,51),50),34),((18,((19,17),((54,(44,43)),10))),((24,(20,(15,14))),(11,((26,12),(((61,60),16),(13,(21,9)))))))),((((49,(53,(47,46))),(48,45)),((38,(41,(42,35))),((37,36),25))),(8,6))),((((69,68),(70,67)),(29,((33,30),(31,((32,28),27))))),((55,(5,4)),3))))))),1);
   tree tree_11366 [p = 0.000, P = 0.399] = [&W 0.000033] (22,(23,(7,((40,(39,2)),((62,(((66,63),(65,59)),((64,58),(57,56)))),((((((52,51),50),34),((18,((((54,44),43),(19,17)),10)),((24,(20,(15,14))),(11,((26,12),(((61,60),16),(13,(21,9)))))))),(((38,(41,(42,35))),((37,36),25)),((49,((53,(47,46)),(48,45))),(8,6)))),(((68,(69,(70,67))),(29,((33,30),(31,((32,28),27))))),((55,(5,4)),3))))))),1);
   tree tree_11367 [p = 0.000, P = 0.399] = [&W 0.000033] (22,(23,(7,((40,(39,2)),((62,(((66,63),(65,59)),((64,58),(57,56)))),((((52,(51,50)),34),(((18,((19,17),((44,(54,43)),10))),((24,(20,(15,14))),(11,((26,12),(((61,60),16),(13,(21,9))))))),(((49,((53,(47,46)),(48,45))),((38,(41,(42,35))),(37,(36,25)))),(8,6)))),(((69,(68,(70,67))),(((33,30),29),((31,(32,28)),27))),((55,(5,4)),3))))))),1);
   tree tree_11368 [p = 0.000, P = 0.399] = [&W 0.000033] (22,(23,(7,((40,(39,2)),((62,(((66,63),(65,59)),(57,((64,58),56)))),((34,(((18,((19,17),((54,(44,43)),10))),((24,(20,(15,14))),((((52,51),50),11),((26,12),(((61,60),16),(13,(21,9))))))),(((49,((53,(47,46)),(48,45))),((38,(41,(42,35))),((37,36),25))),(8,6)))),((((69,68),(70,67)),(29,((33,30),(31,((32,28),27))))),((55,(5,4)),3))))))),1);
   tree tree_11369 [p = 0.000, P = 0.399] = [&W 0.000033] (22,(23,(7,((40,(39,2)),((62,(((66,63),(65,59)),((64,58),(57,56)))),((((((52,51),50),34),(((19,17),((54,(44,43)),10)),((24,(20,(15,14))),(11,((26,12),(18,(((61,60),16),((21,13),9)))))))),((49,((53,(47,46)),(48,45))),(((38,(41,(42,35))),(37,(36,25))),(8,6)))),((((69,68),(70,67)),((33,30),(29,(31,((32,28),27))))),((55,(5,4)),3))))))),1);
   tree tree_11370 [p = 0.000, P = 0.399] = [&W 0.000033] (22,(23,(7,((40,(39,2)),((62,(((66,63),(65,59)),((64,58),(57,56)))),(((((52,(51,50)),34),(((19,17),((44,(54,43)),10)),(18,((24,(20,(15,14))),(11,((26,12),(((61,60),16),(13,(21,9))))))))),(((49,((53,(47,46)),(48,45))),((38,(41,(42,35))),((37,36),25))),(8,6))),((((69,68),(70,67)),(((33,30),29),(31,((32,28),27)))),((55,(5,4)),3))))))),1);
   tree tree_11371 [p = 0.000, P = 0.399] = [&W 0.000033] (22,(23,(7,((40,(39,2)),((((((52,51),50),34),((49,((53,(47,46)),(48,45))),(((19,17),((54,(44,43)),10)),((20,(24,(15,14))),(11,((26,12),(18,(((61,60),16),(13,(21,9)))))))))),(((38,(41,(42,35))),((37,36),25)),(8,6))),((62,(((66,63),(65,59)),((64,58),(57,56)))),(((69,(68,(70,67))),(29,((33,30),((32,28),(31,27))))),((55,(5,4)),3))))))),1);
   tree tree_11372 [p = 0.000, P = 0.399] = [&W 0.000033] (22,(23,(7,((40,(39,2)),((62,(((66,63),(65,59)),(64,(58,(57,56))))),(((((52,51),50),34),(((18,((19,17),((44,(54,43)),10))),((20,(24,(15,14))),(11,((26,12),(((61,60),16),(13,(21,9))))))),((((49,(53,(47,46))),(48,45)),((38,(41,(42,35))),((37,36),25))),(8,6)))),(((69,(68,(70,67))),(29,((33,30),(31,((32,28),27))))),((55,(5,4)),3))))))),1);
   tree tree_11373 [p = 0.000, P = 0.399] = [&W 0.000033] (22,(23,(7,((40,(39,2)),((62,(((66,63),(65,59)),((64,58),(57,56)))),(((((52,(51,50)),34),((18,((19,17),((54,(44,43)),10))),((20,(24,(15,14))),(11,((26,12),(((61,60),16),(13,(21,9)))))))),((49,((53,(47,46)),(48,45))),(((38,(41,(42,35))),((37,36),25)),(8,6)))),((((69,68),(70,67)),(29,((33,30),(31,((32,28),27))))),((55,(5,4)),3))))))),1);
   tree tree_11374 [p = 0.000, P = 0.399] = [&W 0.000033] (22,(23,(7,((40,(39,2)),((62,(((66,63),(65,59)),((64,58),(57,56)))),(((((38,(41,(42,35))),((37,36),25)),(((49,((53,(47,46)),(48,45))),((52,(51,50)),34)),(((19,17),((54,(44,43)),10)),((24,(20,(15,14))),(11,(18,((26,12),(((61,60),16),(13,(21,9)))))))))),(8,6)),(((69,(68,(70,67))),(33,(30,(29,(31,((32,28),27)))))),((55,(5,4)),3))))))),1);
   tree tree_11375 [p = 0.000, P = 0.399] = [&W 0.000033] (22,(23,(7,((40,(39,2)),(((62,(((66,63),(65,59)),((64,58),(57,56)))),((((52,(51,50)),34),((18,((19,17),((44,(54,43)),10))),(((24,20),(15,14)),(11,((26,12),(((61,60),16),(13,(21,9)))))))),((49,((53,(47,46)),(48,45))),(((38,(41,(42,35))),((37,36),25)),(8,6))))),((((69,68),(70,67)),(33,(30,(29,(31,((32,28),27)))))),((55,(5,4)),3)))))),1);
   tree tree_11376 [p = 0.000, P = 0.399] = [&W 0.000033] (22,(23,(7,((40,(39,2)),((62,(((66,63),(65,59)),((64,58),(57,56)))),(((((51,(52,50)),34),((49,((53,(47,46)),(48,45))),(((((54,44),43),(19,17)),10),((24,(20,(15,14))),(11,(26,(12,(18,(((61,60),16),(13,(21,9))))))))))),(((38,(41,(42,35))),((37,36),25)),(8,6))),(((69,(68,(70,67))),(33,(30,(29,((32,28),(31,27)))))),((55,(5,4)),3))))))),1);
   tree tree_11377 [p = 0.000, P = 0.399] = [&W 0.000033] (22,(23,(7,((40,(39,2)),((62,(((66,63),(65,59)),((64,58),(57,56)))),(((((49,((53,(47,46)),(48,45))),(((52,51),50),34)),(((((54,44),43),(19,17)),10),((24,(20,(15,14))),(11,((26,12),(18,(((61,60),16),(13,(21,9))))))))),(((38,(41,(42,35))),((37,36),25)),(8,6))),((((69,68),(70,67)),(29,((33,30),(31,((32,28),27))))),((55,(5,4)),3))))))),1);
   tree tree_11378 [p = 0.000, P = 0.399] = [&W 0.000033] (22,(23,(7,((40,(39,2)),((62,(((66,63),(65,59)),((64,58),(57,56)))),((((52,(51,50)),34),(((((44,(54,43)),(19,17)),10),((24,(20,(15,14))),(11,((26,12),(18,(((61,60),16),(13,(21,9)))))))),(((38,(41,(42,35))),((37,36),25)),((49,((53,(47,46)),(48,45))),(8,6))))),((((69,68),(70,67)),(29,((33,30),(31,((32,28),27))))),((55,(5,4)),3))))))),1);
   tree tree_11379 [p = 0.000, P = 0.399] = [&W 0.000033] (22,(23,(7,((40,(39,2)),((62,(((66,63),(65,59)),((64,58),(57,56)))),((((52,(51,50)),(((49,((53,(47,46)),(48,45))),34),((((44,(54,43)),(19,17)),10),((20,(24,(15,14))),(11,((26,12),(18,(((61,60),16),((21,13),9))))))))),(((38,(41,(42,35))),((37,36),25)),(8,6))),(((68,(69,(70,67))),(30,(33,(29,(31,((32,28),27)))))),((55,(5,4)),3))))))),1);
   tree tree_11380 [p = 0.000, P = 0.399] = [&W 0.000033] (22,(23,(7,((40,(39,2)),((62,(((66,63),(65,59)),(58,(64,(57,56))))),(((((49,((53,(47,46)),(48,45))),((52,(51,50)),34)),((((54,44),43),((19,17),10)),((20,(24,(15,14))),(11,((26,12),(18,(((61,60),16),(13,(21,9))))))))),(((38,(41,(42,35))),((37,36),25)),(8,6))),(((69,(68,(70,67))),(29,((33,30),(31,((32,28),27))))),((55,(5,4)),3))))))),1);
   tree tree_11381 [p = 0.000, P = 0.399] = [&W 0.000033] (22,(23,(7,((40,(39,2)),((62,(((66,63),(65,59)),((64,58),(57,56)))),((((((52,51),50),34),((49,((53,(47,46)),(48,45))),(((19,17),((44,(54,43)),10)),((20,(24,(15,14))),(11,((26,12),(18,(((61,60),16),(13,(21,9)))))))))),(((38,(41,(42,35))),((37,36),25)),(8,6))),((((69,68),(70,67)),(30,(33,(29,((32,28),(31,27)))))),((55,(5,4)),3))))))),1);
   tree tree_11382 [p = 0.000, P = 0.399] = [&W 0.000033] (22,(23,(7,((40,(39,2)),((62,(((66,63),(65,59)),((64,58),(57,56)))),((((52,(51,50)),34),(((((44,(54,43)),(19,17)),10),((24,(20,(15,14))),(11,((26,12),(18,(((61,60),16),(13,(21,9)))))))),(((38,(41,(42,35))),((37,36),25)),(((49,(53,(47,46))),(48,45)),(8,6))))),((((69,68),(70,67)),(29,((33,30),(31,((32,28),27))))),((55,(5,4)),3))))))),1);
   tree tree_11383 [p = 0.000, P = 0.399] = [&W 0.000033] (22,(23,(7,((40,(39,2)),((62,(((66,63),(65,59)),((64,58),(57,56)))),((((51,(52,50)),34),(((18,((19,17),((44,(54,43)),10))),((24,(20,(15,14))),(11,((26,12),(((61,60),16),(13,(21,9))))))),(((49,((53,(47,46)),(48,45))),((38,(41,(42,35))),((37,36),25))),(8,6)))),((((69,68),(70,67)),(((31,((33,30),29)),(32,28)),27)),((55,(5,4)),3))))))),1);
   tree tree_11384 [p = 0.000, P = 0.400] = [&W 0.000033] (22,(23,(7,((40,(39,2)),((62,(((66,63),(65,59)),((64,58),(57,56)))),((((18,((19,17),((44,(54,43)),10))),(((((52,51),50),34),((49,((53,(47,46)),(48,45))),(24,(20,(15,14))))),(11,((26,12),(((61,60),16),(13,(21,9))))))),(8,6)),((((37,36),(38,(41,(42,35)))),25),(((69,(68,(70,67))),(30,(33,(29,(31,((32,28),27)))))),((55,(5,4)),3)))))))),1);
   tree tree_11385 [p = 0.000, P = 0.400] = [&W 0.000033] (22,(23,(7,((40,(39,2)),((62,(((66,63),(65,59)),(64,(58,(57,56))))),(((((38,(41,(42,35))),((37,36),25)),(((49,((53,(47,46)),(48,45))),((51,(52,50)),34)),((18,((19,17),((44,(54,43)),10))),((20,(24,(15,14))),(11,((26,12),(((61,60),16),(13,(21,9))))))))),(8,6)),((((69,68),(70,67)),(29,((33,30),(31,((32,28),27))))),((55,(5,4)),3))))))),1);
   tree tree_11386 [p = 0.000, P = 0.400] = [&W 0.000033] (22,(23,(7,((40,(39,2)),((62,(((66,63),(65,59)),((64,58),(57,56)))),((((18,(((44,(54,43)),(19,17)),10)),((24,(20,(15,14))),(11,((26,12),(((61,60),16),(13,(21,9))))))),((((52,51),50),34),(((38,(41,(42,35))),((49,((53,(47,46)),(48,45))),((37,36),25))),(8,6)))),((((69,68),(70,67)),(((31,((33,30),29)),(32,28)),27)),((55,(5,4)),3))))))),1);
   tree tree_11387 [p = 0.000, P = 0.400] = [&W 0.000033] (22,(23,(7,((40,(39,2)),((62,(((66,63),(65,59)),((64,58),(57,56)))),(((((52,(51,50)),34),((18,((19,17),((54,(44,43)),10))),((24,(20,(15,14))),(11,((26,12),(((61,60),16),(13,(21,9)))))))),(((49,((53,(47,46)),(48,45))),((38,(41,(42,35))),(37,(36,25)))),(8,6))),((((69,68),(70,67)),(((33,30),29),((32,28),(31,27)))),((55,(5,4)),3))))))),1);
   tree tree_11388 [p = 0.000, P = 0.400] = [&W 0.000033] (22,(23,(7,((40,(39,2)),(((((49,((53,(47,46)),(48,45))),(((52,51),50),34)),((18,((19,17),((54,(44,43)),10))),((24,(20,(15,14))),(11,((26,12),(((61,60),16),(13,(21,9)))))))),(((38,(41,(42,35))),((37,36),25)),(8,6))),((62,(((66,63),(65,59)),((64,58),(57,56)))),((((69,68),(70,67)),((((33,30),29),(32,28)),(31,27))),((55,(5,4)),3))))))),1);
   tree tree_11389 [p = 0.000, P = 0.400] = [&W 0.000033] (22,(23,(7,((40,(39,2)),((62,(((66,63),(65,59)),((64,58),(57,56)))),(((((52,(51,50)),34),((18,((19,17),((54,(44,43)),10))),((24,(20,(15,14))),(11,((26,12),(((61,60),16),(13,(21,9)))))))),(((49,((53,(47,46)),(48,45))),((38,(41,(42,35))),((37,36),25))),(8,6))),(((69,(68,(70,67))),(((33,30),29),((32,28),(31,27)))),((55,(5,4)),3))))))),1);
   tree tree_11390 [p = 0.000, P = 0.400] = [&W 0.000033] (22,(23,(7,((40,(39,2)),((62,(((66,63),(65,59)),(58,(64,(57,56))))),((((49,((53,(47,46)),(48,45))),(((38,(41,(42,35))),((37,36),25)),((((52,51),50),34),(18,(((19,17),((54,(44,43)),10)),((24,(20,(15,14))),(11,((26,12),(((61,60),16),(13,(21,9))))))))))),(8,6)),((((69,68),(70,67)),(29,((33,30),(31,((32,28),27))))),((55,(5,4)),3))))))),1);
   tree tree_11391 [p = 0.000, P = 0.400] = [&W 0.000033] (22,(23,(7,((40,(39,2)),(((((52,(51,50)),34),((18,((19,17),((44,(54,43)),10))),((20,(24,(15,14))),(11,((26,12),(((61,60),16),(13,(21,9)))))))),((49,((53,(47,46)),(48,45))),(((38,(41,(42,35))),((37,36),25)),(8,6)))),((62,(((66,63),(65,59)),((64,58),(57,56)))),(((69,(68,(70,67))),(29,((33,30),(31,((32,28),27))))),((55,(5,4)),3))))))),1);
   tree tree_11392 [p = 0.000, P = 0.400] = [&W 0.000033] (22,(23,(7,((40,(39,2)),((62,(((66,63),(65,59)),((64,58),(57,56)))),(((((52,(51,50)),34),((18,((19,17),((54,(44,43)),10))),((20,(24,(15,14))),(11,((26,12),(((61,60),16),(13,(21,9)))))))),((((49,(53,(47,46))),(48,45)),((38,(41,(42,35))),((37,36),25))),(8,6))),((((69,68),(70,67)),(29,((33,30),(31,((32,28),27))))),((55,(5,4)),3))))))),1);
   tree tree_11393 [p = 0.000, P = 0.400] = [&W 0.000033] (22,(23,(7,((40,(39,2)),((((69,68),(70,67)),(33,(30,(29,(31,((32,28),27)))))),(((62,(((66,63),(65,59)),((64,58),(57,56)))),((((52,(51,50)),34),((49,((53,(47,46)),(48,45))),(18,(((19,17),((54,(44,43)),10)),((24,(20,(15,14))),(11,((26,12),(((61,60),16),(13,(21,9)))))))))),(((38,(41,(42,35))),((37,36),25)),(8,6)))),((55,(5,4)),3)))))),1);
   tree tree_11394 [p = 0.000, P = 0.400] = [&W 0.000033] (22,(23,(7,((40,(39,2)),((62,(((66,63),(65,59)),(58,(64,(57,56))))),((((38,(41,(42,35))),((37,36),25)),((49,((53,(47,46)),(48,45))),(((18,((((54,44),43),(19,17)),10)),((20,(24,(15,14))),(11,((26,12),(((61,60),16),(13,(21,9))))))),(((52,(51,50)),34),(8,6))))),(((69,(68,(70,67))),(29,((33,30),((32,28),(31,27))))),((55,(5,4)),3))))))),1);
   tree tree_11395 [p = 0.000, P = 0.400] = [&W 0.000033] (22,(23,(7,((40,(39,2)),((62,(((66,63),(65,59)),((64,58),(57,56)))),(((((38,(41,(42,35))),((37,36),25)),((49,((53,(47,46)),(48,45))),((((52,51),50),34),((18,((19,17),((44,(54,43)),10))),((20,(24,(15,14))),(11,((26,12),(((61,60),16),(13,(21,9)))))))))),(8,6)),(((69,(68,(70,67))),(29,((33,30),((31,(32,28)),27)))),((55,(5,4)),3))))))),1);
   tree tree_11396 [p = 0.000, P = 0.400] = [&W 0.000033] (22,(23,(7,((40,(39,2)),((62,(((66,63),(65,59)),((64,58),(57,56)))),((((49,((53,(47,46)),(48,45))),((38,(41,(42,35))),((37,36),25))),((((51,(52,50)),34),((18,((19,17),((44,(54,43)),10))),((20,(24,(15,14))),(11,((26,12),(((61,60),16),(13,(21,9)))))))),(8,6))),((((69,68),(70,67)),(29,((33,30),((32,28),(31,27))))),((55,(5,4)),3))))))),1);
   tree tree_11397 [p = 0.000, P = 0.400] = [&W 0.000033] (22,(23,(7,((40,(39,2)),((62,(((66,63),(65,59)),((64,58),(57,56)))),(((((49,((53,(47,46)),(48,45))),(((52,51),50),34)),((18,((19,17),((44,(54,43)),10))),((24,(20,(15,14))),(11,(12,(26,(((61,60),16),(21,(13,9))))))))),(((38,(41,(42,35))),((37,36),25)),(8,6))),((((69,68),(70,67)),((33,30),(29,(31,((32,28),27))))),((55,(5,4)),3))))))),1);
   tree tree_11398 [p = 0.000, P = 0.400] = [&W 0.000033] (22,(23,(7,((40,(39,2)),((62,(((66,63),(65,59)),((64,58),(57,56)))),(((((52,(51,50)),34),(18,(((19,17),((54,(44,43)),10)),(11,((24,(20,(15,14))),((26,12),(((61,60),16),(13,(21,9))))))))),(((49,((53,(47,46)),(48,45))),((38,(41,(42,35))),((37,36),25))),(8,6))),(((68,(69,(70,67))),(33,(30,(29,(31,((32,28),27)))))),((55,(5,4)),3))))))),1);
   tree tree_11399 [p = 0.000, P = 0.400] = [&W 0.000033] (22,(23,(7,((40,(39,2)),((62,(((66,63),(65,59)),(((64,58),57),56))),((((((52,51),50),34),(18,(((19,17),((44,(54,43)),10)),(11,((24,(20,(15,14))),((26,12),(((61,60),16),(13,(21,9))))))))),(((49,((53,(47,46)),(48,45))),((38,(41,(42,35))),((37,36),25))),(8,6))),(((68,(69,(70,67))),(33,(30,(29,(31,((32,28),27)))))),((55,(5,4)),3))))))),1);
   tree tree_11400 [p = 0.000, P = 0.400] = [&W 0.000033] (22,(23,(7,((40,(39,2)),((62,(((66,63),(65,59)),((64,58),(57,56)))),((((((52,51),50),34),(18,(((19,17),((44,(54,43)),10)),(11,((24,(20,(15,14))),((26,12),(((61,60),16),(13,(21,9))))))))),(((49,((53,(47,46)),(48,45))),((38,(41,(42,35))),((37,36),25))),(8,6))),((((69,68),(70,67)),(33,(30,(29,(31,((32,28),27)))))),((55,(5,4)),3))))))),1);
   tree tree_11401 [p = 0.000, P = 0.400] = [&W 0.000033] (22,(23,(7,((40,(39,2)),((62,(((66,63),(65,59)),((64,58),(57,56)))),(((((52,(51,50)),34),(18,(((19,17),(((54,44),43),10)),(11,((24,(20,(15,14))),((26,12),(((61,60),16),(13,(21,9))))))))),(((49,((53,(47,46)),(48,45))),((38,(41,(42,35))),((37,36),25))),(8,6))),(((68,(69,(70,67))),(33,(30,(29,(31,((32,28),27)))))),((55,(5,4)),3))))))),1);
   tree tree_11402 [p = 0.000, P = 0.400] = [&W 0.000033] (22,(23,(7,((40,(39,2)),((62,(((66,63),(65,59)),(((64,58),57),56))),(((((49,((53,(47,46)),(48,45))),((52,(51,50)),34)),(18,(((19,17),(((54,44),43),10)),(11,((24,(20,(15,14))),((26,12),(((61,60),16),(13,(21,9))))))))),(((38,(41,(42,35))),((37,36),25)),(8,6))),(((((69,68),(70,67)),((33,30),(29,(31,((32,28),27))))),(55,(5,4))),3)))))),1);
   tree tree_11403 [p = 0.000, P = 0.400] = [&W 0.000033] (22,(23,(7,((40,(39,2)),((62,(((66,63),(65,59)),((64,58),(57,56)))),(((((52,(51,50)),34),(18,(((19,17),((54,(44,43)),10)),(11,((24,(20,(15,14))),((26,12),(((61,60),16),(13,(21,9))))))))),(((49,((53,(47,46)),(48,45))),((38,(41,(42,35))),((37,36),25))),(8,6))),((((68,(69,(70,67))),((33,30),(29,((32,28),(31,27))))),(55,(5,4))),3)))))),1);
   tree tree_11404 [p = 0.000, P = 0.400] = [&W 0.000033] (22,(23,(7,((40,(39,2)),((62,(((66,63),(65,59)),((64,58),(57,56)))),((((((52,51),50),34),(18,(((19,17),((44,(54,43)),10)),(11,((24,(20,(15,14))),((26,12),(((61,60),16),(13,(21,9))))))))),(((38,(41,(42,35))),(37,(36,25))),((49,((53,(47,46)),(48,45))),(8,6)))),(((68,(69,(70,67))),(33,(30,(29,(31,((32,28),27)))))),((55,(5,4)),3))))))),1);
   tree tree_11405 [p = 0.000, P = 0.400] = [&W 0.000033] (22,(23,(7,((40,(39,2)),(((18,(((19,17),((44,(54,43)),10)),(11,((24,(20,(15,14))),((26,12),(((61,60),16),(13,(21,9)))))))),((((62,(((66,63),(65,59)),((64,58),(57,56)))),(52,(51,50))),34),(((49,((53,(47,46)),(48,45))),((38,(41,(42,35))),((37,36),25))),(8,6)))),((((69,68),(70,67)),((33,30),(29,(31,((32,28),27))))),((55,(5,4)),3)))))),1);
   tree tree_11406 [p = 0.000, P = 0.400] = [&W 0.000033] (22,(23,(7,((40,(39,2)),(((((52,(51,50)),34),(18,(((19,17),((44,(54,43)),10)),(11,((24,(20,(15,14))),((26,12),(((61,60),16),(13,(21,9))))))))),(((49,((53,(47,46)),(48,45))),((38,(41,(42,35))),((37,36),25))),(8,6))),((62,(((66,63),(65,59)),((64,58),(57,56)))),(((69,(68,(70,67))),(30,(33,(29,(31,((32,28),27)))))),((55,(5,4)),3))))))),1);
   tree tree_11407 [p = 0.000, P = 0.400] = [&W 0.000033] (22,(23,(7,((40,(39,2)),((62,(((66,63),(65,59)),(57,((64,58),56)))),(((((52,(51,50)),34),(18,(((19,17),((54,(44,43)),10)),(11,((24,(20,(15,14))),((26,12),(((61,60),16),(13,(21,9))))))))),(((49,((53,(47,46)),(48,45))),((38,(41,(42,35))),((37,36),25))),(8,6))),((((69,68),(70,67)),(30,(33,(29,(31,((32,28),27)))))),((55,(5,4)),3))))))),1);
   tree tree_11408 [p = 0.000, P = 0.400] = [&W 0.000033] (22,(23,(7,((40,(39,2)),((62,(((66,63),(65,59)),((64,58),(57,56)))),((((((52,51),50),34),(18,(((19,17),((54,(44,43)),10)),(11,((24,(20,(15,14))),((26,12),(((61,60),16),(13,(21,9))))))))),(((49,((53,(47,46)),(48,45))),((38,(41,(42,35))),((37,36),25))),(8,6))),(((69,(68,(70,67))),((33,30),(29,(31,((32,28),27))))),((55,(5,4)),3))))))),1);
   tree tree_11409 [p = 0.000, P = 0.400] = [&W 0.000033] (22,(23,(7,((40,(39,2)),((62,(((66,63),(65,59)),(58,(64,(57,56))))),(((18,((((54,(44,43)),(19,17)),10),(11,((24,(20,(15,14))),((26,12),(((61,60),16),(13,(21,9)))))))),(((51,(52,50)),34),((49,((53,(47,46)),(48,45))),(((38,(41,(42,35))),(37,(36,25))),(8,6))))),((((69,68),(70,67)),(30,(33,(29,((31,(32,28)),27))))),((55,(5,4)),3))))))),1);
   tree tree_11410 [p = 0.000, P = 0.400] = [&W 0.000033] (22,(23,(7,((40,(39,2)),((62,(((66,63),(65,59)),((64,58),(57,56)))),((((49,((53,(47,46)),(48,45))),(((52,(51,50)),34),(18,(((19,17),(((54,44),43),10)),(11,((24,(20,(15,14))),((26,12),(((61,60),16),(13,(21,9)))))))))),(((38,(41,(42,35))),((37,36),25)),(8,6))),(((69,(68,(70,67))),(33,(30,(29,(31,((32,28),27)))))),((55,(5,4)),3))))))),1);
   tree tree_11411 [p = 0.000, P = 0.400] = [&W 0.000033] (22,(23,(7,((40,(39,2)),((62,(((66,63),(65,59)),((64,58),(57,56)))),(((((51,(52,50)),34),(18,(((19,17),((44,(54,43)),10)),(11,((24,(20,(15,14))),((26,12),(((61,60),16),(13,(21,9))))))))),(((49,((53,(47,46)),(48,45))),((38,(41,(42,35))),((37,36),25))),(8,6))),((((69,68),(70,67)),(33,(30,(29,(31,((32,28),27)))))),((55,(5,4)),3))))))),1);
   tree tree_11412 [p = 0.000, P = 0.400] = [&W 0.000033] (22,(23,(7,((40,(39,2)),((62,(((66,63),(65,59)),((64,58),(57,56)))),((((((52,51),50),34),(18,(((19,17),((54,(44,43)),10)),(11,((24,(20,(15,14))),(12,(26,(((61,60),16),(13,(21,9)))))))))),(((49,((53,(47,46)),(48,45))),((38,(41,(42,35))),((37,36),25))),(8,6))),(((69,(68,(70,67))),((33,30),(29,((32,28),(31,27))))),((55,(5,4)),3))))))),1);
   tree tree_11413 [p = 0.000, P = 0.400] = [&W 0.000033] (22,(23,(7,((40,(39,2)),((62,(((66,63),(65,59)),((64,58),(57,56)))),((((49,((53,(47,46)),(48,45))),(18,((((54,(44,43)),(19,17)),10),(11,((24,(20,(15,14))),(26,(12,(((61,60),16),(13,(21,9)))))))))),((((52,51),50),34),(((38,(41,(42,35))),((37,36),25)),(8,6)))),((((69,68),(70,67)),(33,(30,(29,(31,((32,28),27)))))),((55,(5,4)),3))))))),1);
   tree tree_11414 [p = 0.000, P = 0.401] = [&W 0.000033] (22,(23,(7,((40,(39,2)),((62,(((66,63),(65,59)),((64,58),(57,56)))),((((((52,51),50),34),(18,(((19,17),((54,(44,43)),10)),(11,((24,(20,(15,14))),(26,(12,(((61,60),16),(13,(21,9)))))))))),(((49,((53,(47,46)),(48,45))),((38,(41,(42,35))),((37,36),25))),(8,6))),((((69,68),(70,67)),((33,30),(29,(31,((32,28),27))))),((55,(5,4)),3))))))),1);
   tree tree_11415 [p = 0.000, P = 0.401] = [&W 0.000033] (22,(23,(7,((40,(39,2)),((62,(((66,63),(65,59)),((64,58),(57,56)))),((((49,((53,(47,46)),(48,45))),((38,(41,(42,35))),((37,36),25))),(((((52,51),50),34),(18,(((19,17),((54,(44,43)),10)),(11,((24,(20,(15,14))),((26,12),(((61,60),16),(13,(21,9))))))))),(8,6))),((((69,68),(70,67)),(((33,30),29),(31,((32,28),27)))),((55,(5,4)),3))))))),1);
   tree tree_11416 [p = 0.000, P = 0.401] = [&W 0.000033] (22,(23,(7,((40,(39,2)),((62,(((66,63),(65,59)),((64,58),(57,56)))),((((((52,51),50),34),(18,(((19,17),((44,(54,43)),10)),(11,((24,(20,(15,14))),(12,(26,(((61,60),16),(13,(21,9)))))))))),(((((49,(53,(47,46))),(48,45)),(38,(41,(42,35)))),((37,36),25)),(8,6))),(((69,(68,(70,67))),((33,30),(29,((32,28),(31,27))))),((55,(5,4)),3))))))),1);
   tree tree_11417 [p = 0.000, P = 0.401] = [&W 0.000033] (22,(23,(7,((40,(39,2)),((62,(((66,63),(65,59)),((64,58),(57,56)))),((((((52,51),50),34),(18,(((19,17),((44,(54,43)),10)),(11,((26,(24,(20,(15,14)))),(12,(((61,60),16),(13,(21,9))))))))),(((49,((53,(47,46)),(48,45))),((38,(41,(42,35))),((37,36),25))),(8,6))),((((69,68),(70,67)),(29,((33,30),(31,((32,28),27))))),((55,(5,4)),3))))))),1);
   tree tree_11418 [p = 0.000, P = 0.401] = [&W 0.000033] (22,(23,(7,((40,(39,2)),((62,(((66,63),(65,59)),((64,58),(57,56)))),((((38,(41,(42,35))),((37,36),25)),(((49,((53,(47,46)),(48,45))),((((52,51),50),34),(18,(((54,(44,43)),((19,17),10)),(11,((24,(20,(15,14))),((26,12),(((61,60),16),(13,(21,9)))))))))),(8,6))),(((69,(68,(70,67))),(((33,30),29),((31,(32,28)),27))),((55,(5,4)),3))))))),1);
   tree tree_11419 [p = 0.000, P = 0.401] = [&W 0.000033] (22,(23,(7,((40,(39,2)),((62,(((66,63),(65,59)),((64,58),(57,56)))),((((69,68),(70,67)),(30,(33,(29,((32,28),(31,27)))))),((52,(51,50)),(34,(((18,((((54,(44,43)),(19,17)),10),(11,((24,(20,(15,14))),((26,12),(((61,60),16),(13,(21,9)))))))),(((49,((53,(47,46)),(48,45))),((38,(41,(42,35))),((37,36),25))),(8,6))),((55,(5,4)),3))))))))),1);
   tree tree_11420 [p = 0.000, P = 0.401] = [&W 0.000033] (22,(23,(7,((40,(39,2)),((62,(((66,63),(65,59)),((64,58),(57,56)))),(((18,(((19,17),((44,(54,43)),10)),(11,((24,(20,(15,14))),((26,12),(((61,60),16),(13,(21,9)))))))),(((52,(51,50)),34),(((49,((53,(47,46)),(48,45))),((38,(41,(42,35))),((37,36),25))),(8,6)))),(((69,(68,(70,67))),(33,(30,(29,(31,((32,28),27)))))),((55,(5,4)),3))))))),1);
   tree tree_11421 [p = 0.000, P = 0.401] = [&W 0.000033] (22,(23,(7,((40,(39,2)),((62,(((66,63),(65,59)),(57,((64,58),56)))),(((((52,(51,50)),34),(18,(((19,17),((44,(54,43)),10)),(11,((24,(20,(15,14))),((26,12),(((61,60),16),(13,(21,9))))))))),(((38,(41,(42,35))),((37,36),25)),((49,((53,(47,46)),(48,45))),(8,6)))),(((((69,68),(70,67)),(29,((33,30),(31,((32,28),27))))),(55,(5,4))),3)))))),1);
   tree tree_11422 [p = 0.000, P = 0.401] = [&W 0.000033] (22,(23,(7,((40,(39,2)),((62,(((66,63),(65,59)),((64,58),(57,56)))),(((((52,(51,50)),34),(18,(((((54,44),43),(19,17)),10),(11,((24,(20,(15,14))),((26,12),(((61,60),16),(13,(21,9))))))))),(((49,((53,(47,46)),(48,45))),((38,(41,(42,35))),((37,36),25))),(8,6))),((((69,(68,(70,67))),(30,(33,(29,(31,((32,28),27)))))),(55,(5,4))),3)))))),1);
   tree tree_11423 [p = 0.000, P = 0.401] = [&W 0.000033] (22,(23,(7,((40,(39,2)),((62,(((66,63),(65,59)),((64,58),(57,56)))),(((((52,51),50),34),((18,(((19,17),((54,(44,43)),10)),(11,((24,(20,(15,14))),(26,(12,(((61,60),16),(13,(21,9))))))))),((49,((53,(47,46)),(48,45))),(((38,(41,(42,35))),((37,36),25)),(8,6))))),(((69,(68,(70,67))),(30,(33,(29,(31,((32,28),27)))))),((55,(5,4)),3))))))),1);
   tree tree_11424 [p = 0.000, P = 0.401] = [&W 0.000033] (22,(23,(7,((40,(39,2)),((62,(((66,63),(65,59)),((64,58),(57,56)))),((((52,(51,50)),(34,(18,(((19,17),((54,(44,43)),10)),(11,((24,(20,(15,14))),(26,(12,(((61,60),16),(13,(21,9))))))))))),((((49,(53,(47,46))),(48,45)),((38,(41,(42,35))),((37,36),25))),(8,6))),(((69,(68,(70,67))),(33,(30,(29,(31,((32,28),27)))))),((55,(5,4)),3))))))),1);
   tree tree_11425 [p = 0.000, P = 0.401] = [&W 0.000033] (22,(23,(7,((40,(39,2)),((62,(((66,63),(65,59)),((64,58),(57,56)))),(((((52,(51,50)),34),(18,(((19,17),((44,(54,43)),10)),(11,((24,(20,(15,14))),((26,12),(((61,60),16),(13,(21,9))))))))),(((49,((53,(47,46)),(48,45))),((38,(41,(42,35))),((37,36),25))),(8,6))),((((69,68),(70,67)),(33,(30,(29,(31,((32,28),27)))))),((55,(5,4)),3))))))),1);
   tree tree_11426 [p = 0.000, P = 0.401] = [&W 0.000033] (22,(23,(7,((40,(39,2)),((62,(((66,63),(65,59)),((64,58),(57,56)))),((((51,(52,50)),34),((18,((((54,(44,43)),(19,17)),10),(11,((24,(20,(15,14))),((26,12),(((61,60),16),(13,(21,9)))))))),(((49,((53,(47,46)),(48,45))),((38,(41,(42,35))),((37,36),25))),(8,6)))),((((69,68),(70,67)),((33,30),(29,(31,((32,28),27))))),((55,(5,4)),3))))))),1);
   tree tree_11427 [p = 0.000, P = 0.401] = [&W 0.000033] (22,(23,(7,((40,(39,2)),((62,(((66,63),(65,59)),((64,58),(57,56)))),(((((49,((53,(47,46)),(48,45))),34),(18,(((19,17),((54,(44,43)),10)),(((51,(52,50)),11),((24,(20,(15,14))),((26,12),(((61,60),16),(13,(21,9))))))))),(((38,(41,(42,35))),((37,36),25)),(8,6))),((((69,68),(70,67)),(33,(30,(29,((32,28),(31,27)))))),((55,(5,4)),3))))))),1);
   tree tree_11428 [p = 0.000, P = 0.401] = [&W 0.000033] (22,(23,(7,((40,(39,2)),(((34,(18,(((19,17),(((54,44),43),10)),(11,((24,(20,(15,14))),((26,12),(((61,60),16),(13,(21,9))))))))),(((49,((53,(47,46)),(48,45))),((38,(41,(42,35))),((37,36),25))),(8,6))),((62,(((66,63),(65,59)),((64,58),(57,56)))),((52,(51,50)),((((69,68),(70,67)),(33,(30,(29,((32,28),(31,27)))))),((55,(5,4)),3)))))))),1);
   tree tree_11429 [p = 0.000, P = 0.401] = [&W 0.000033] (22,(23,(7,((40,(39,2)),((62,(((66,63),(65,59)),((64,58),(57,56)))),((((52,(51,50)),(34,(18,(((19,17),((54,(44,43)),10)),(11,((24,(20,(15,14))),((26,12),(((61,60),16),(13,(21,9)))))))))),(((49,((53,(47,46)),(48,45))),((38,(41,(42,35))),((37,36),25))),(8,6))),((((69,68),(70,67)),(33,(30,(29,((31,(32,28)),27))))),((55,(5,4)),3))))))),1);
   tree tree_11430 [p = 0.000, P = 0.401] = [&W 0.000033] (22,(23,(7,((40,(39,2)),((62,(((66,63),(65,59)),(64,(58,(57,56))))),((((((52,51),50),34),(18,(((19,17),((44,(54,43)),10)),(11,((24,(20,(15,14))),((26,12),(((61,60),16),(13,(21,9))))))))),(((38,(41,(42,35))),((37,36),25)),((49,((53,(47,46)),(48,45))),(8,6)))),(((69,(68,(70,67))),((33,30),(29,(31,((32,28),27))))),((55,(5,4)),3))))))),1);
   tree tree_11431 [p = 0.000, P = 0.401] = [&W 0.000033] (22,(23,(7,((40,(39,2)),((62,(((66,63),(65,59)),((64,58),(57,56)))),((((((52,51),50),34),(18,(((19,17),(((54,44),43),10)),(11,((24,(20,(15,14))),((26,12),(((61,60),16),(13,(21,9))))))))),(((49,((53,(47,46)),(48,45))),((38,(41,(42,35))),((37,36),25))),(8,6))),(((68,(69,(70,67))),((33,30),(29,(31,((32,28),27))))),((55,(5,4)),3))))))),1);
   tree tree_11432 [p = 0.000, P = 0.401] = [&W 0.000033] (22,(23,(7,((40,(39,2)),((62,(((66,63),(65,59)),((64,58),(57,56)))),(((((52,(51,50)),34),((49,((53,(47,46)),(48,45))),(18,(((19,17),((54,(44,43)),10)),(11,((24,(20,(15,14))),((26,12),(((61,60),16),(13,(21,9)))))))))),(((38,(41,(42,35))),((37,36),25)),(8,6))),((((69,68),(70,67)),((33,30),(29,(31,((32,28),27))))),((55,(5,4)),3))))))),1);
   tree tree_11433 [p = 0.000, P = 0.401] = [&W 0.000033] (22,(23,(7,((40,(39,2)),((62,(((66,63),(65,59)),((64,58),(57,56)))),(((((51,(52,50)),34),(18,(((54,(44,43)),((19,17),10)),(11,((24,(20,(15,14))),((26,12),(((61,60),16),(13,(21,9))))))))),(((49,((53,(47,46)),(48,45))),((38,(41,(42,35))),((37,36),25))),(8,6))),((((69,68),(70,67)),(33,(30,(29,((32,28),(31,27)))))),((55,(5,4)),3))))))),1);
   tree tree_11434 [p = 0.000, P = 0.401] = [&W 0.000033] (22,(23,(7,((40,(39,2)),((62,(((66,63),(65,59)),((64,58),(57,56)))),(((((52,(51,50)),34),(18,(((54,(44,43)),((19,17),10)),(11,((24,(20,(15,14))),((26,12),(((61,60),16),(13,(21,9))))))))),(((49,((53,(47,46)),(48,45))),((38,(41,(42,35))),((37,36),25))),(8,6))),((((69,68),(70,67)),(33,(30,(29,((32,28),(31,27)))))),((55,(5,4)),3))))))),1);
   tree tree_11435 [p = 0.000, P = 0.401] = [&W 0.000033] (22,(23,(7,((40,(39,2)),((62,(((66,63),(65,59)),(58,(64,(57,56))))),((((((52,51),50),34),(18,(((19,17),(((54,44),43),10)),(11,((24,(20,(15,14))),((26,12),(((61,60),16),(13,(21,9))))))))),(((49,((53,(47,46)),(48,45))),((38,(41,(42,35))),((37,36),25))),(8,6))),((((69,68),(70,67)),((33,30),(29,((32,28),(31,27))))),((55,(5,4)),3))))))),1);
   tree tree_11436 [p = 0.000, P = 0.401] = [&W 0.000033] (22,(23,(7,((40,(39,2)),((62,(((66,63),(65,59)),(57,((64,58),56)))),(((((52,51),50),34),((18,(((19,17),((54,(44,43)),10)),(11,((24,(20,(15,14))),((26,12),(((61,60),16),(13,(21,9)))))))),(((49,((53,(47,46)),(48,45))),((38,(41,(42,35))),((37,36),25))),(8,6)))),(((69,(68,(70,67))),(30,(33,(29,((31,(32,28)),27))))),((55,(5,4)),3))))))),1);
   tree tree_11437 [p = 0.000, P = 0.401] = [&W 0.000033] (22,(23,(7,((40,(39,2)),((62,(((66,63),(65,59)),(64,(58,(57,56))))),((((((52,51),50),34),(18,(((19,17),((54,(44,43)),10)),(11,((24,(20,(15,14))),((26,12),(((61,60),16),(13,(21,9))))))))),(((49,((53,(47,46)),(48,45))),((38,(41,(42,35))),((37,36),25))),(8,6))),(((68,(69,(70,67))),(30,(33,(29,((31,(32,28)),27))))),((55,(5,4)),3))))))),1);
   tree tree_11438 [p = 0.000, P = 0.401] = [&W 0.000033] (22,(23,(7,((40,(39,2)),((62,(((65,(66,63)),59),((64,58),(57,56)))),(((18,(((19,17),((54,(44,43)),10)),(11,((24,(20,(15,14))),((26,12),(((61,60),16),(13,(21,9)))))))),((((52,51),50),34),(((49,((53,(47,46)),(48,45))),((38,(41,(42,35))),((37,36),25))),(8,6)))),((((69,68),(70,67)),(33,(30,(29,((32,28),(31,27)))))),((55,(5,4)),3))))))),1);
   tree tree_11439 [p = 0.000, P = 0.401] = [&W 0.000033] (22,(23,(7,((40,(39,2)),((62,(((66,63),(65,59)),((64,58),(57,56)))),(((((52,(51,50)),34),(18,(((19,17),((54,(44,43)),10)),(11,((24,(20,(15,14))),((26,12),(((61,60),16),(13,(21,9))))))))),(((49,((53,(47,46)),(48,45))),((38,(41,(42,35))),((37,36),25))),(8,6))),((((69,68),(70,67)),((33,30),(29,((31,(32,28)),27)))),((55,(5,4)),3))))))),1);
   tree tree_11440 [p = 0.000, P = 0.401] = [&W 0.000033] (22,(23,(7,((40,(39,2)),((62,(((66,63),(65,59)),((64,58),(57,56)))),(((((52,(51,50)),34),(18,(((19,17),((44,(54,43)),10)),(11,((24,(20,(15,14))),((26,12),(((61,60),16),(13,(21,9))))))))),(((49,((53,(47,46)),(48,45))),((38,(41,(42,35))),((37,36),25))),(8,6))),(((69,(68,(70,67))),(30,(33,(29,(31,((32,28),27)))))),((55,(5,4)),3))))))),1);
   tree tree_11441 [p = 0.000, P = 0.401] = [&W 0.000033] (22,(23,(7,((40,(39,2)),((62,(((66,63),(65,59)),((64,58),(57,56)))),((((51,(52,50)),34),((18,(((44,(54,43)),((19,17),10)),(11,((24,(20,(15,14))),((26,12),(((61,60),16),(13,(21,9)))))))),(((49,((53,(47,46)),(48,45))),((38,(41,(42,35))),((37,36),25))),(8,6)))),((((69,68),(70,67)),(30,(33,(29,(31,((32,28),27)))))),((55,(5,4)),3))))))),1);
   tree tree_11442 [p = 0.000, P = 0.401] = [&W 0.000033] (22,(23,(7,((40,(39,2)),((62,(((66,63),(65,59)),(64,(58,(57,56))))),(((((49,((53,(47,46)),(48,45))),((52,(51,50)),34)),(18,(((19,17),((54,(44,43)),10)),(11,((24,(20,(15,14))),((26,12),(((61,60),16),(13,(21,9))))))))),(((38,(41,(42,35))),((37,36),25)),(8,6))),((((69,68),(70,67)),(30,(33,(29,(31,((32,28),27)))))),((55,(5,4)),3))))))),1);
   tree tree_11443 [p = 0.000, P = 0.401] = [&W 0.000033] (22,(23,(7,((40,(39,2)),((62,(((66,63),(65,59)),((64,58),(57,56)))),(((((52,51),50),34),((18,(((19,17),((54,(44,43)),10)),(11,((24,(20,(15,14))),((26,12),(((61,60),16),(13,(21,9)))))))),(((49,((53,(47,46)),(48,45))),((38,(41,(42,35))),((37,36),25))),(8,6)))),((((69,68),(70,67)),(33,(30,(29,(31,((32,28),27)))))),((55,(5,4)),3))))))),1);
   tree tree_11444 [p = 0.000, P = 0.402] = [&W 0.000033] (22,(23,(7,((40,(39,2)),((62,(((66,63),(65,59)),((64,58),(57,56)))),(((((52,(51,50)),34),(18,(((19,17),((54,(44,43)),10)),(11,((24,(20,(15,14))),((26,12),(((61,60),16),(13,(21,9))))))))),(((49,((53,(47,46)),(48,45))),((38,(41,(42,35))),((37,36),25))),(8,6))),(((69,(68,(70,67))),(30,(33,(29,(31,((32,28),27)))))),((55,(5,4)),3))))))),1);
   tree tree_11445 [p = 0.000, P = 0.402] = [&W 0.000033] (22,(23,(7,((40,(39,2)),((62,(((66,63),(65,59)),((64,58),(57,56)))),(((((52,(51,50)),34),(18,(((19,17),((44,(54,43)),10)),(11,((24,(20,(15,14))),((26,12),(((61,60),16),(13,(21,9))))))))),((49,((53,(47,46)),(48,45))),(((38,(41,(42,35))),((37,36),25)),(8,6)))),(((69,(68,(70,67))),(33,(30,(29,(31,((32,28),27)))))),((55,(5,4)),3))))))),1);
   tree tree_11446 [p = 0.000, P = 0.402] = [&W 0.000033] (22,(23,(7,((40,(39,2)),(((62,(((66,63),(65,59)),((64,58),(57,56)))),(52,(51,50))),(((((49,((53,(47,46)),(48,45))),34),(18,(((19,17),((44,(54,43)),10)),(11,((24,(20,(15,14))),((26,12),(((61,60),16),(13,(21,9))))))))),(((38,(41,(42,35))),((37,36),25)),(8,6))),((((69,68),(70,67)),(33,(30,(29,(31,((32,28),27)))))),((55,(5,4)),3))))))),1);
   tree tree_11447 [p = 0.000, P = 0.402] = [&W 0.000033] (22,(23,(7,((40,(39,2)),((62,(((66,63),(65,59)),(64,(58,(57,56))))),(((((52,(51,50)),34),(18,(((54,(44,43)),((19,17),10)),(11,((24,(20,(15,14))),((26,12),(((61,60),16),(13,(21,9))))))))),(((49,((53,(47,46)),(48,45))),((38,(41,(42,35))),((37,36),25))),(8,6))),((((69,68),(70,67)),((33,30),(29,(31,((32,28),27))))),((55,(5,4)),3))))))),1);
   tree tree_11448 [p = 0.000, P = 0.402] = [&W 0.000033] (22,(23,(7,((40,(39,2)),((62,(((66,63),(65,59)),((64,58),(57,56)))),(((((52,(51,50)),34),(18,(((19,17),((54,(44,43)),10)),(11,((24,(20,(15,14))),((26,12),(((61,60),16),(13,(21,9))))))))),(((49,((53,(47,46)),(48,45))),((38,(41,(42,35))),((37,36),25))),(8,6))),(((69,(68,(70,67))),((33,30),(29,(31,((32,28),27))))),((55,(5,4)),3))))))),1);
   tree tree_11449 [p = 0.000, P = 0.402] = [&W 0.000033] (22,(23,(7,((40,(39,2)),((62,(((66,63),(65,59)),((64,58),(57,56)))),(((((52,(51,50)),34),(18,(((19,17),((54,(44,43)),10)),(11,((24,(20,(15,14))),((26,12),(((61,60),16),(13,(21,9))))))))),(((49,((53,(47,46)),(48,45))),((38,(41,(42,35))),((37,36),25))),(8,6))),((((69,68),(70,67)),((33,30),(29,(31,((32,28),27))))),((55,(5,4)),3))))))),1);
   tree tree_11450 [p = 0.000, P = 0.402] = [&W 0.000033] (22,(23,(7,((40,(39,2)),((62,(((66,63),(65,59)),((64,58),(57,56)))),((((((52,51),50),34),(18,(((54,(44,43)),((19,17),10)),(11,((24,(20,(15,14))),((26,12),(((61,60),16),(13,(21,9))))))))),(((49,((53,(47,46)),(48,45))),((38,(41,(42,35))),((37,36),25))),(8,6))),(((68,(69,(70,67))),((33,30),(29,(31,((32,28),27))))),((55,(5,4)),3))))))),1);
   tree tree_11451 [p = 0.000, P = 0.402] = [&W 0.000033] (22,(23,(7,((40,(39,2)),(((62,(((66,63),(65,59)),((64,58),(57,56)))),(((((52,51),50),34),(18,(((19,17),((54,(44,43)),10)),(11,((24,(20,(15,14))),((26,12),(((61,60),16),(13,(21,9))))))))),((49,((53,(47,46)),(48,45))),(((38,(41,(42,35))),((37,36),25)),(8,6))))),((((69,68),(70,67)),(30,(33,(29,(31,((32,28),27)))))),((55,(5,4)),3)))))),1);
   tree tree_11452 [p = 0.000, P = 0.402] = [&W 0.000033] (22,(23,(7,((40,(39,2)),((62,(((66,63),(65,59)),((64,58),(57,56)))),(((((52,(51,50)),34),(18,((((54,(44,43)),(19,17)),10),(11,((24,(20,(15,14))),((26,12),(((61,60),16),(13,(21,9))))))))),(((38,(41,(42,35))),((37,36),25)),((49,((53,(47,46)),(48,45))),(8,6)))),((((69,68),(70,67)),((33,30),(29,(31,((32,28),27))))),((55,(5,4)),3))))))),1);
   tree tree_11453 [p = 0.000, P = 0.402] = [&W 0.000033] (22,(23,(7,((40,(39,2)),((62,(((66,63),(65,59)),((64,58),(57,56)))),(((((51,(52,50)),34),(18,((((44,(54,43)),(19,17)),10),(11,((24,(20,(15,14))),((26,12),(((61,60),16),(13,(21,9))))))))),(((49,((53,(47,46)),(48,45))),((38,(41,(42,35))),((37,36),25))),(8,6))),((((69,68),(70,67)),((33,30),(29,(31,((32,28),27))))),((55,(5,4)),3))))))),1);
   tree tree_11454 [p = 0.000, P = 0.402] = [&W 0.000033] (22,(23,(7,((40,(39,2)),((62,(((66,63),(65,59)),((64,58),(57,56)))),((((38,(41,(42,35))),((37,36),25)),(((49,((53,(47,46)),(48,45))),((((52,51),50),34),(18,(((19,17),((54,(44,43)),10)),(11,((24,(20,(15,14))),((26,12),(((61,60),16),(13,(21,9)))))))))),(8,6))),(((69,(68,(70,67))),((33,30),(29,((32,28),(31,27))))),((55,(5,4)),3))))))),1);
   tree tree_11455 [p = 0.000, P = 0.402] = [&W 0.000033] (22,(23,(7,((40,(39,2)),(((((49,((53,(47,46)),(48,45))),((38,(41,(42,35))),((37,36),25))),((((52,51),50),34),(18,(((19,17),(((54,44),43),10)),(11,((24,(20,(15,14))),((26,12),(((61,60),16),(13,(21,9)))))))))),(8,6)),((62,(((66,63),(65,59)),((64,58),(57,56)))),(((69,(68,(70,67))),(30,(33,(29,(31,((32,28),27)))))),((55,(5,4)),3))))))),1);
   tree tree_11456 [p = 0.000, P = 0.402] = [&W 0.000033] (22,(23,(7,((40,(39,2)),((62,(((66,63),(65,59)),((64,58),(57,56)))),(((((38,(41,(42,35))),((37,36),25)),(((51,(52,50)),34),((49,((53,(47,46)),(48,45))),(18,(((19,17),((54,(44,43)),10)),(11,((24,(20,(15,14))),((26,12),(((61,60),16),(13,(21,9))))))))))),(8,6)),((((69,68),(70,67)),(33,(30,(29,((32,28),(31,27)))))),((55,(5,4)),3))))))),1);
   tree tree_11457 [p = 0.000, P = 0.402] = [&W 0.000033] (22,(23,(7,((40,(39,2)),((62,(((66,63),(65,59)),((64,58),(57,56)))),(((((49,((53,(47,46)),(48,45))),((51,(52,50)),34)),(((38,(41,(42,35))),(36,(37,25))),(18,((((44,(54,43)),(19,17)),10),(11,((24,(20,(15,14))),((26,12),(((61,60),16),(13,(21,9)))))))))),(8,6)),(((68,(69,(70,67))),(33,(30,(29,((32,28),(31,27)))))),((55,(5,4)),3))))))),1);
   tree tree_11458 [p = 0.000, P = 0.402] = [&W 0.000033] (22,(23,(7,((40,(39,2)),((62,(((66,63),(65,59)),((64,58),(57,56)))),(((((49,((53,(47,46)),(48,45))),((38,(41,(42,35))),((37,36),25))),((((52,51),50),34),(18,((((44,(54,43)),(19,17)),10),(11,((24,(20,(15,14))),((26,12),(((61,60),16),(13,(21,9)))))))))),(8,6)),((((69,68),(70,67)),(33,(30,(29,(31,((32,28),27)))))),((55,(5,4)),3))))))),1);
   tree tree_11459 [p = 0.000, P = 0.402] = [&W 0.000033] (22,(23,(7,((40,(39,2)),((62,(((66,63),(65,59)),((64,58),(57,56)))),(((((38,(41,(42,35))),((37,36),25)),((49,((53,(47,46)),(48,45))),((((52,51),50),34),(18,(((19,17),(((54,44),43),10)),(11,((24,(20,(15,14))),(26,(12,(((61,60),16),(13,(21,9)))))))))))),(8,6)),((((69,68),(70,67)),(29,((33,30),(31,((32,28),27))))),((55,(5,4)),3))))))),1);
   tree tree_11460 [p = 0.000, P = 0.402] = [&W 0.000033] (22,(23,(7,((40,(39,2)),((62,(((66,63),(65,59)),((64,58),(57,56)))),(((((38,(41,(42,35))),(36,(37,25))),(((52,51),50),(((49,((53,(47,46)),(48,45))),34),(18,(((19,17),((54,(44,43)),10)),(11,((24,(20,(15,14))),(26,(12,(((61,60),16),(13,(21,9)))))))))))),(8,6)),((((69,68),(70,67)),((33,30),(29,(31,((32,28),27))))),((55,(5,4)),3))))))),1);
   tree tree_11461 [p = 0.000, P = 0.402] = [&W 0.000033] (22,(23,(7,((40,(39,2)),((62,(((66,63),(65,59)),((64,58),(57,56)))),(((((38,(41,(42,35))),((37,36),25)),(((49,((53,(47,46)),(48,45))),(((52,51),50),34)),(18,(((19,17),(((54,44),43),10)),(11,((24,(20,(15,14))),((26,12),(((61,60),16),(13,(21,9)))))))))),(8,6)),((((69,68),(70,67)),(33,(30,(29,(31,((32,28),27)))))),((55,(5,4)),3))))))),1);
   tree tree_11462 [p = 0.000, P = 0.402] = [&W 0.000033] (22,(23,(7,((40,(39,2)),((62,(((66,63),(65,59)),(58,(64,(57,56))))),(((((38,(41,(42,35))),((37,36),25)),(((49,((53,(47,46)),(48,45))),((52,(51,50)),34)),(18,(((19,17),((54,(44,43)),10)),(11,((24,(20,(15,14))),((26,12),(((61,60),16),(13,(21,9)))))))))),(8,6)),(((69,(68,(70,67))),(30,(33,(29,((32,28),(31,27)))))),((55,(5,4)),3))))))),1);
   tree tree_11463 [p = 0.000, P = 0.402] = [&W 0.000033] (22,(23,(7,((40,(39,2)),((62,(((66,63),(65,59)),((64,58),(57,56)))),(((((((52,51),50),34),((49,((53,(47,46)),(48,45))),((38,(41,(42,35))),((37,36),25)))),(18,(((19,17),((44,(54,43)),10)),(11,((24,(20,(15,14))),((26,12),(((61,60),16),(13,(21,9))))))))),(8,6)),((((69,68),(70,67)),((33,30),(29,((32,28),(31,27))))),((55,(5,4)),3))))))),1);
   tree tree_11464 [p = 0.000, P = 0.402] = [&W 0.000033] (22,(23,(7,((40,(39,2)),((62,(((66,63),(65,59)),((64,58),(57,56)))),(((((38,(41,(42,35))),((37,36),25)),(((49,((53,(47,46)),(48,45))),((51,(52,50)),34)),(18,(((19,17),((54,(44,43)),10)),(11,((24,(20,(15,14))),((26,12),(((61,60),16),(13,(21,9)))))))))),(8,6)),((((69,68),(70,67)),((33,30),(29,((32,28),(31,27))))),((55,(5,4)),3))))))),1);
   tree tree_11465 [p = 0.000, P = 0.402] = [&W 0.000033] (22,(23,(7,((40,(39,2)),((62,(((66,63),(65,59)),((64,58),(57,56)))),(((((((52,51),50),34),((49,((53,(47,46)),(48,45))),((38,(41,(42,35))),((37,36),25)))),(18,((((44,(54,43)),(19,17)),10),(11,((24,(20,(15,14))),((26,12),(((61,60),16),(13,(21,9))))))))),(8,6)),((((69,68),(70,67)),(30,(33,(29,((32,28),(31,27)))))),((55,(5,4)),3))))))),1);
   tree tree_11466 [p = 0.000, P = 0.402] = [&W 0.000033] (22,(23,(7,((40,(39,2)),((62,(((66,63),(65,59)),((64,58),(57,56)))),(((((38,(41,(42,35))),((37,36),25)),((49,((53,(47,46)),(48,45))),(((51,(52,50)),34),(18,(((19,17),((54,(44,43)),10)),(11,((24,(20,(15,14))),((26,12),(((61,60),16),(13,(21,9))))))))))),(8,6)),(((68,(69,(70,67))),((33,30),(29,(31,((32,28),27))))),((55,(5,4)),3))))))),1);
   tree tree_11467 [p = 0.000, P = 0.402] = [&W 0.000033] (22,(23,(7,((40,(39,2)),((62,(((66,63),(65,59)),((64,58),(57,56)))),(((((49,((53,(47,46)),(48,45))),((38,(41,(42,35))),((37,36),25))),(((52,(51,50)),34),(18,(((19,17),((54,(44,43)),10)),(11,((24,(20,(15,14))),((26,12),(((61,60),16),(13,(21,9)))))))))),(8,6)),((((69,68),(70,67)),((33,30),(29,(31,((32,28),27))))),((55,(5,4)),3))))))),1);
   tree tree_11468 [p = 0.000, P = 0.402] = [&W 0.000033] (22,(23,(7,((40,(39,2)),((62,(((66,63),(65,59)),((64,58),(57,56)))),(((((49,((53,(47,46)),(48,45))),((38,(41,(42,35))),((37,36),25))),((((52,51),50),34),(18,((((54,(44,43)),(19,17)),10),(11,((24,(20,(15,14))),((26,12),(((61,60),16),(13,(21,9)))))))))),(8,6)),((((69,68),(70,67)),(29,((33,30),(31,((32,28),27))))),((55,(5,4)),3))))))),1);
   tree tree_11469 [p = 0.000, P = 0.402] = [&W 0.000033] (22,(23,(7,((40,(39,2)),((62,(((66,63),(65,59)),((64,58),(57,56)))),((((69,68),(70,67)),(29,((33,30),(31,((32,28),27))))),((((((52,51),50),34),(18,((((44,(54,43)),(19,17)),10),(11,((24,(20,(15,14))),((26,12),(((61,60),16),(21,(13,9))))))))),(((49,((53,(47,46)),(48,45))),((38,(41,(42,35))),((37,36),25))),(8,6))),((55,(5,4)),3))))))),1);
   tree tree_11470 [p = 0.000, P = 0.402] = [&W 0.000033] (22,(23,(7,((40,(39,2)),((62,(((66,63),(65,59)),((64,58),(57,56)))),((((52,51),50),34),(((18,(((44,(54,43)),((19,17),10)),(11,((24,(20,(15,14))),((26,12),(((61,60),16),(21,(13,9)))))))),(((49,((53,(47,46)),(48,45))),((38,(41,(42,35))),((37,36),25))),(8,6))),((((69,68),(70,67)),(30,((33,29),((31,(32,28)),27)))),((55,(5,4)),3)))))))),1);
   tree tree_11471 [p = 0.000, P = 0.402] = [&W 0.000033] (22,(23,(7,((40,(39,2)),((62,(((66,63),(65,59)),((64,58),(57,56)))),(((((49,((47,46),(53,(48,45)))),((((52,51),50),34),((38,(41,(42,35))),((37,36),25)))),(18,((((44,(54,43)),(19,17)),10),(11,((24,(20,(15,14))),((26,12),(((61,60),16),(13,(21,9))))))))),(8,6)),(((69,(68,(70,67))),(30,(33,(29,(31,((32,28),27)))))),((55,(5,4)),3))))))),1);
   tree tree_11472 [p = 0.000, P = 0.402] = [&W 0.000033] (22,(23,(7,((40,(39,2)),((62,(((66,63),(65,59)),(58,(64,(57,56))))),(((((52,(51,50)),34),(18,(((((54,44),43),(19,17)),10),(11,((24,(20,(15,14))),((26,12),(((61,60),16),(21,(13,9))))))))),(((38,(41,(42,35))),((37,36),25)),((49,((53,(47,46)),(48,45))),(8,6)))),(((68,(69,(70,67))),((33,30),(29,(31,((32,28),27))))),((55,(5,4)),3))))))),1);
   tree tree_11473 [p = 0.000, P = 0.402] = [&W 0.000033] (22,(23,(7,((40,(39,2)),((62,(((66,63),(65,59)),((64,58),(57,56)))),(((((51,(52,50)),34),(18,(((19,17),((44,(54,43)),10)),(11,((24,(20,(15,14))),((26,12),(((61,60),16),(21,(13,9))))))))),(((49,((53,(47,46)),(48,45))),((38,(41,(42,35))),((37,36),25))),(8,6))),((((69,68),(70,67)),(29,((33,30),(31,((32,28),27))))),((55,(5,4)),3))))))),1);
   tree tree_11474 [p = 0.000, P = 0.403] = [&W 0.000033] (22,(23,(7,((40,(39,2)),((62,(((66,63),(65,59)),((64,58),(57,56)))),((((49,((53,(47,46)),(48,45))),((38,(41,(42,35))),((37,36),25))),((18,(((19,17),((54,(44,43)),10)),(11,((24,(20,(15,14))),((26,12),(((61,60),16),(21,(13,9)))))))),((((52,51),50),34),(8,6)))),(((69,(68,(70,67))),(33,(30,(29,(31,((32,28),27)))))),((55,(5,4)),3))))))),1);
   tree tree_11475 [p = 0.000, P = 0.403] = [&W 0.000033] (22,(23,(7,((40,(39,2)),((((49,((53,(47,46)),(48,45))),((38,(41,(42,35))),((37,36),25))),((((19,17),((54,(44,43)),10)),(18,(11,(((24,20),(15,14)),((26,12),(((61,60),16),(13,(21,9)))))))),(((51,(52,50)),34),(8,6)))),(((62,(((66,63),(65,59)),((64,58),(57,56)))),((69,(68,(70,67))),(30,(33,(29,(31,((32,28),27))))))),((55,(5,4)),3)))))),1);
   tree tree_11476 [p = 0.000, P = 0.403] = [&W 0.000033] (22,(23,(7,((40,(39,2)),((62,(((66,63),(65,59)),((64,58),(57,56)))),((((((49,((53,(47,46)),(48,45))),((52,(51,50)),34)),((38,(41,(42,35))),((37,36),25))),(18,((((44,(54,43)),(19,17)),10),(11,((24,(20,(15,14))),((26,12),(((61,60),16),((21,13),9)))))))),(8,6)),((((69,68),(70,67)),(33,(30,(29,((32,28),(31,27)))))),((55,(5,4)),3))))))),1);
   tree tree_11477 [p = 0.000, P = 0.403] = [&W 0.000033] (22,(23,(7,((40,(39,2)),(((68,(69,(70,67))),(30,(33,(29,((31,(32,28)),27))))),((62,(((66,63),(65,59)),((64,58),(57,56)))),(((((52,(51,50)),34),(18,(((19,17),((54,(44,43)),10)),(11,((20,(24,(15,14))),((26,12),(((61,60),16),(21,(13,9))))))))),(((49,((53,(47,46)),(48,45))),((38,(41,(42,35))),((37,36),25))),(8,6))),((55,(5,4)),3))))))),1);
   tree tree_11478 [p = 0.000, P = 0.403] = [&W 0.000033] (22,(23,(7,((40,(39,2)),((62,(((66,63),(65,59)),(64,(58,(57,56))))),(((18,(((19,17),((54,(44,43)),10)),(11,((24,(20,(15,14))),((26,12),(((61,60),16),((21,13),9))))))),(((52,(51,50)),34),(((49,((53,(47,46)),(48,45))),((38,(41,(42,35))),((37,36),25))),(8,6)))),(((((69,68),(70,67)),(((33,30),29),(31,((32,28),27)))),(55,(5,4))),3)))))),1);
   tree tree_11479 [p = 0.000, P = 0.403] = [&W 0.000033] (22,(23,(7,((40,(39,2)),((62,(((66,63),(65,59)),((64,58),(57,56)))),(((((49,((53,(47,46)),(48,45))),((38,(41,(42,35))),((37,36),25))),((((52,51),50),34),(18,(((19,17),((44,(54,43)),10)),(11,((24,(20,(15,14))),((26,12),(((61,60),16),((21,13),9))))))))),(8,6)),((((69,68),(70,67)),(29,((33,30),(31,((32,28),27))))),((55,(5,4)),3))))))),1);
   tree tree_11480 [p = 0.000, P = 0.403] = [&W 0.000033] (22,(23,(7,((40,(39,2)),((62,(((66,63),(65,59)),((64,58),(57,56)))),(((((38,(41,(42,35))),((37,36),25)),((49,((53,(47,46)),(48,45))),(((52,(51,50)),34),(18,((((44,(54,43)),(19,17)),10),(11,((24,(20,(15,14))),((26,12),(((61,60),16),(13,(21,9))))))))))),(8,6)),((((69,(68,(70,67))),(30,(33,(29,(31,((32,28),27)))))),(55,(5,4))),3)))))),1);
   tree tree_11481 [p = 0.000, P = 0.403] = [&W 0.000033] (22,(23,(7,((40,(39,2)),((62,(((66,63),(65,59)),((64,58),(57,56)))),(((((38,(41,(42,35))),((37,36),25)),(((49,((53,(47,46)),(48,45))),((52,(51,50)),34)),(18,((((54,(44,43)),(19,17)),10),(11,((24,(20,(15,14))),(26,(12,(((61,60),16),(13,(21,9))))))))))),(8,6)),(((68,(69,(70,67))),(((33,30),29),(31,((32,28),27)))),((55,(5,4)),3))))))),1);
   tree tree_11482 [p = 0.000, P = 0.403] = [&W 0.000033] (22,(23,(7,((40,(39,2)),((62,(((66,63),(65,59)),((64,58),(57,56)))),(((((51,(52,50)),34),(18,(((44,(54,43)),((19,17),10)),(11,((24,(20,(15,14))),((26,12),(((61,60),16),((21,13),9)))))))),(((49,((53,(47,46)),(48,45))),((38,(41,(42,35))),((37,36),25))),(8,6))),((((69,68),(70,67)),(29,((33,30),((31,(32,28)),27)))),((55,(5,4)),3))))))),1);
   tree tree_11483 [p = 0.000, P = 0.403] = [&W 0.000033] (22,(23,(7,((40,(39,2)),((62,(((66,63),(65,59)),((64,58),(57,56)))),(((((51,(52,50)),34),((49,((53,(47,46)),(48,45))),((38,(41,(42,35))),((37,36),25)))),((18,(((19,17),((54,(44,43)),10)),(11,((24,(20,(15,14))),((26,12),(((61,60),16),(13,(21,9)))))))),(8,6))),(((69,(68,(70,67))),((33,30),(29,(31,((32,28),27))))),((55,(5,4)),3))))))),1);
   tree tree_11484 [p = 0.000, P = 0.403] = [&W 0.000033] (22,(23,(7,((40,(39,2)),(((62,(((66,63),(65,59)),((64,58),(57,56)))),(52,(51,50))),((((38,(41,(42,35))),((37,36),25)),((((49,((53,(47,46)),(48,45))),34),(18,(((19,17),((44,(54,43)),10)),(11,((24,(20,(15,14))),((26,12),(((61,60),16),(13,(21,9))))))))),(8,6))),(((((69,68),(70,67)),(29,((33,30),((31,(32,28)),27)))),(55,(5,4))),3)))))),1);
   tree tree_11485 [p = 0.000, P = 0.403] = [&W 0.000033] (22,(23,(7,((40,(39,2)),((62,(((66,63),(65,59)),(58,(64,(57,56))))),(((((51,(52,50)),34),((49,((53,(47,46)),(48,45))),((38,(41,(42,35))),((37,36),25)))),((18,(((19,17),(((54,44),43),10)),(11,((24,(20,(15,14))),((26,12),(((61,60),16),(13,(21,9)))))))),(8,6))),((((69,(68,(70,67))),(33,(30,(29,(31,((32,28),27)))))),(55,(5,4))),3)))))),1);
   tree tree_11486 [p = 0.000, P = 0.403] = [&W 0.000033] (22,(23,(7,((40,(39,2)),((62,(((66,63),(65,59)),((64,58),(57,56)))),((((38,(41,(42,35))),((37,36),25)),((52,(51,50)),(((49,((53,(47,46)),(48,45))),(34,(18,(((19,17),(((54,44),43),10)),(11,((24,(20,(15,14))),(12,(26,(((61,60),16),(13,(21,9))))))))))),(8,6)))),((((69,68),(70,67)),((33,30),(29,((31,(32,28)),27)))),((55,(5,4)),3))))))),1);
   tree tree_11487 [p = 0.000, P = 0.403] = [&W 0.000033] (22,(23,(7,((40,(39,2)),((62,(((66,63),(65,59)),((64,58),(57,56)))),((((((49,(53,(47,46))),(48,45)),((38,(41,(42,35))),((37,36),25))),((((52,51),50),34),(18,(((19,17),((54,(44,43)),10)),(11,((24,(20,(15,14))),((26,12),(((61,60),16),(13,(21,9)))))))))),(8,6)),((((69,68),(70,67)),(((33,30),29),(31,((32,28),27)))),((55,(5,4)),3))))))),1);
   tree tree_11488 [p = 0.000, P = 0.403] = [&W 0.000033] (22,(23,(7,((40,(39,2)),((62,(((66,63),(65,59)),((64,58),(57,56)))),(((((51,(52,50)),34),((38,(41,(42,35))),((37,36),25))),(((49,((53,(47,46)),(48,45))),(18,((((54,44),43),((19,17),10)),(11,((24,(20,(15,14))),(12,(26,(((61,60),16),(13,(21,9)))))))))),(8,6))),((((69,68),(70,67)),((33,30),(29,((32,28),(31,27))))),((55,(5,4)),3))))))),1);
   tree tree_11489 [p = 0.000, P = 0.403] = [&W 0.000033] (22,(23,(7,((40,(39,2)),((62,(((66,63),(65,59)),((64,58),(57,56)))),(((((49,((53,(47,46)),(48,45))),((38,(41,(42,35))),((37,36),25))),(((52,(51,50)),34),(18,(((19,17),((44,(54,43)),10)),(11,((24,(20,(15,14))),((26,12),(((61,60),16),(13,(21,9)))))))))),(8,6)),(((69,(68,(70,67))),(((33,30),29),((32,28),(31,27)))),((55,(5,4)),3))))))),1);
   tree tree_11490 [p = 0.000, P = 0.403] = [&W 0.000033] (22,(23,(7,((40,(39,2)),(((62,(((66,63),(65,59)),((64,58),(57,56)))),(((49,((53,(47,46)),(48,45))),((38,(41,(42,35))),((37,36),25))),(((((52,51),50),34),(18,(((19,17),((54,(44,43)),10)),(11,((24,(20,(15,14))),((26,12),(((61,60),16),(13,(21,9))))))))),(8,6)))),((((69,68),(70,67)),(30,(33,(29,((32,28),(31,27)))))),((55,(5,4)),3)))))),1);
   tree tree_11491 [p = 0.000, P = 0.403] = [&W 0.000033] (22,(23,(7,((40,(39,2)),((62,(((66,63),(65,59)),(64,(58,(57,56))))),((((49,((53,(47,46)),(48,45))),((38,(41,(42,35))),((37,36),25))),((((52,(51,50)),34),(18,((((54,(44,43)),(19,17)),10),(11,((24,(20,(15,14))),((26,12),(((61,60),16),(13,(21,9))))))))),(8,6))),(((69,(68,(70,67))),(33,(30,(29,((32,28),(31,27)))))),((55,(5,4)),3))))))),1);
   tree tree_11492 [p = 0.000, P = 0.403] = [&W 0.000033] (22,(23,(7,((40,(39,2)),((((62,(((66,63),(65,59)),((64,58),(57,56)))),(52,(51,50))),(((49,((53,(47,46)),(48,45))),((38,(41,(42,35))),((37,36),25))),((34,(18,(((19,17),((44,(54,43)),10)),(11,((24,(20,(15,14))),((26,12),(((61,60),16),(13,(21,9))))))))),(8,6)))),((((69,68),(70,67)),(29,((33,30),(31,((32,28),27))))),((55,(5,4)),3)))))),1);
   tree tree_11493 [p = 0.000, P = 0.403] = [&W 0.000033] (22,(23,(7,((40,(39,2)),((62,(((66,63),(65,59)),((64,58),(57,56)))),((((49,((53,(47,46)),(48,45))),((((52,51),50),34),((38,(41,(42,35))),((37,36),25)))),((18,(((44,(54,43)),((19,17),10)),(11,((24,(20,(15,14))),((26,12),(((61,60),16),(13,(21,9)))))))),(8,6))),(((69,(68,(70,67))),(29,((33,30),(31,((32,28),27))))),((55,(5,4)),3))))))),1);
   tree tree_11494 [p = 0.000, P = 0.403] = [&W 0.000033] (22,(23,(7,((40,(39,2)),((62,(((66,63),(65,59)),((64,58),(57,56)))),((((38,(41,(42,35))),((37,36),25)),((((49,((53,(47,46)),(48,45))),((52,(51,50)),34)),(18,(((19,17),((54,(44,43)),10)),(11,((24,(20,(15,14))),((26,12),(((61,60),16),(13,(21,9))))))))),(8,6))),((((69,68),(70,67)),(30,(33,(29,(31,((32,28),27)))))),((55,(5,4)),3))))))),1);
   tree tree_11495 [p = 0.000, P = 0.403] = [&W 0.000033] (22,(23,(7,((40,(39,2)),((62,(((66,63),(65,59)),((64,58),(57,56)))),((((38,(41,(42,35))),((37,36),25)),((((51,(52,50)),34),((49,((53,(47,46)),(48,45))),(18,(((19,17),(((54,44),43),10)),(11,((24,(20,(15,14))),((26,12),(((61,60),16),(13,(21,9)))))))))),(8,6))),((((69,68),(70,67)),(30,(33,(29,(31,((32,28),27)))))),((55,(5,4)),3))))))),1);
   tree tree_11496 [p = 0.000, P = 0.403] = [&W 0.000033] (22,(23,(7,((40,(39,2)),((62,(((66,63),(65,59)),(57,((64,58),56)))),((((38,(41,(42,35))),((37,36),25)),(((49,((53,(47,46)),(48,45))),((((52,51),50),34),(18,(((19,17),((54,(44,43)),10)),(11,((24,(20,(15,14))),((26,12),(((61,60),16),(13,(21,9)))))))))),(8,6))),(((69,(68,(70,67))),((33,30),(29,((31,(32,28)),27)))),((55,(5,4)),3))))))),1);
   tree tree_11497 [p = 0.000, P = 0.403] = [&W 0.000033] (22,(23,(7,((40,(39,2)),((62,(((66,63),(65,59)),((64,58),(57,56)))),(((((49,((53,(47,46)),(48,45))),((38,(41,(42,35))),((37,36),25))),(((52,(51,50)),34),(18,(((19,17),((54,(44,43)),10)),(11,((24,(20,(15,14))),((26,12),(((61,60),16),(13,(21,9)))))))))),(8,6)),(((69,(68,(70,67))),(29,((33,30),(31,((32,28),27))))),((55,(5,4)),3))))))),1);
   tree tree_11498 [p = 0.000, P = 0.403] = [&W 0.000033] (22,(23,(7,((40,(39,2)),((62,(((66,63),(65,59)),((64,58),(57,56)))),(((((49,((53,(47,46)),(48,45))),((38,(41,(42,35))),((37,36),25))),(((52,(51,50)),34),(18,(((19,17),((44,(54,43)),10)),(11,((24,(20,(15,14))),((26,12),(((61,60),16),(13,(21,9)))))))))),(8,6)),((((69,68),(70,67)),(29,((33,30),(31,((32,28),27))))),((55,(5,4)),3))))))),1);
   tree tree_11499 [p = 0.000, P = 0.403] = [&W 0.000033] (22,(23,(7,((40,(39,2)),((62,(((66,63),(65,59)),((64,58),(57,56)))),((((34,((38,(41,(42,35))),((37,36),25))),((49,((53,(47,46)),(48,45))),(18,(((((54,44),43),(19,17)),10),(11,((24,(20,(15,14))),((26,12),(((61,60),16),(13,(21,9)))))))))),(((52,51),50),(8,6))),((((69,68),(70,67)),(29,((33,30),(31,((32,28),27))))),((55,(5,4)),3))))))),1);
   tree tree_11500 [p = 0.000, P = 0.403] = [&W 0.000033] (22,(23,(7,((40,(39,2)),((62,(((66,63),(65,59)),((64,58),(57,56)))),(((((38,(41,(42,35))),((37,36),25)),(((49,((53,(47,46)),(48,45))),((52,(51,50)),34)),(18,(((44,(54,43)),((19,17),10)),(11,((24,(20,(15,14))),((26,12),(((61,60),16),(13,(21,9)))))))))),(8,6)),((((69,68),(70,67)),(29,((33,30),(31,((32,28),27))))),((55,(5,4)),3))))))),1);
   tree tree_11501 [p = 0.000, P = 0.403] = [&W 0.000033] (22,(23,(7,((40,(39,2)),((62,(((66,63),(65,59)),((64,58),(57,56)))),(((((((52,51),50),34),((49,(53,((47,46),(48,45)))),((38,(41,(42,35))),((37,36),25)))),(18,((((54,(44,43)),(19,17)),10),(11,((24,(20,(15,14))),((26,12),(((61,60),16),(13,(21,9))))))))),(8,6)),(((69,(68,(70,67))),(29,((33,30),(31,((32,28),27))))),((55,(5,4)),3))))))),1);
   tree tree_11502 [p = 0.000, P = 0.403] = [&W 0.000033] (22,(23,(7,((40,(39,2)),((62,(((66,63),(65,59)),((64,58),(57,56)))),(((((38,(41,(42,35))),((37,36),25)),((52,(51,50)),(((49,((53,(47,46)),(48,45))),34),(18,(((19,17),((54,(44,43)),10)),(11,((24,(20,(15,14))),((26,12),(((61,60),16),(13,(21,9))))))))))),(8,6)),((((69,68),(70,67)),(29,((33,30),(31,((32,28),27))))),((55,(5,4)),3))))))),1);
   tree tree_11503 [p = 0.000, P = 0.403] = [&W 0.000033] (22,(23,(7,((40,(39,2)),((62,(((66,63),(65,59)),((64,58),(57,56)))),(((((38,(41,(42,35))),((37,36),25)),((49,((53,(47,46)),(48,45))),((((52,51),50),34),(18,(((19,17),((54,(44,43)),10)),(11,((24,(20,(15,14))),((26,12),(((61,60),16),(13,(21,9))))))))))),(8,6)),((((69,68),(70,67)),(29,((33,30),(31,((32,28),27))))),((55,(5,4)),3))))))),1);
   tree tree_11504 [p = 0.000, P = 0.404] = [&W 0.000033] (22,(23,(7,((40,(39,2)),((62,(((66,63),(65,59)),((64,58),(57,56)))),((((49,((53,(47,46)),(48,45))),((38,(41,(42,35))),((37,36),25))),((((51,(52,50)),34),(18,(((19,17),((44,(54,43)),10)),(11,((24,(20,(15,14))),(26,(12,(((61,60),16),(13,(21,9)))))))))),(8,6))),((((69,68),(70,67)),(30,(33,(29,((31,(32,28)),27))))),((55,(5,4)),3))))))),1);
   tree tree_11505 [p = 0.000, P = 0.404] = [&W 0.000033] (22,(23,(7,((40,(39,2)),((62,(((66,63),(65,59)),((64,58),(57,56)))),(((((38,(41,(42,35))),((37,36),25)),((((52,51),50),34),((49,((53,(47,46)),(48,45))),(18,(((19,17),((54,(44,43)),10)),(11,((24,(20,(15,14))),((26,12),(((61,60),16),(13,(21,9))))))))))),(8,6)),((((69,68),(70,67)),(((33,30),29),((31,(32,28)),27))),((55,(5,4)),3))))))),1);
   tree tree_11506 [p = 0.000, P = 0.404] = [&W 0.000033] (22,(23,(7,((40,(39,2)),((62,(((66,63),(65,59)),((64,58),(57,56)))),(((((38,(41,(42,35))),((37,36),25)),(((49,((53,(47,46)),(48,45))),((52,(51,50)),34)),(18,(((19,17),(((54,44),43),10)),(11,((24,(20,(15,14))),((26,12),(((61,60),16),(13,(21,9)))))))))),(8,6)),(((69,(68,(70,67))),(((33,30),29),(31,((32,28),27)))),((55,(5,4)),3))))))),1);
   tree tree_11507 [p = 0.000, P = 0.404] = [&W 0.000033] (22,(23,(7,((40,(39,2)),((62,(((66,63),(65,59)),(64,(58,(57,56))))),((((((52,51),50),34),(18,(((19,17),((54,(44,43)),10)),(11,((24,(20,(15,14))),(26,(12,(((61,60),16),(13,(21,9)))))))))),((49,((53,(47,46)),(48,45))),(((38,(41,(42,35))),((37,36),25)),(8,6)))),(((69,(68,(70,67))),(29,((33,30),(31,((32,28),27))))),((55,(5,4)),3))))))),1);
   tree tree_11508 [p = 0.000, P = 0.404] = [&W 0.000033] (22,(23,(7,((40,(39,2)),((62,(((66,63),(65,59)),((64,58),(57,56)))),((((((52,(51,50)),34),((49,((53,(47,46)),(48,45))),((38,(41,(42,35))),((37,36),25)))),(18,(((19,17),((44,(54,43)),10)),(11,((24,(20,(15,14))),((26,12),(((61,60),16),(13,(21,9))))))))),(8,6)),((((69,68),(70,67)),(29,((33,30),(31,((32,28),27))))),((55,(5,4)),3))))))),1);
   tree tree_11509 [p = 0.000, P = 0.404] = [&W 0.000033] (22,(23,(7,((40,(39,2)),((62,(((66,63),(65,59)),((64,58),(57,56)))),((34,((18,(((((54,44),43),(19,17)),10),(11,((24,(20,(15,14))),((26,12),(((61,60),16),(13,(21,9)))))))),(((51,(52,50)),((49,((53,(47,46)),(48,45))),((38,(41,(42,35))),((37,36),25)))),(8,6)))),((((69,68),(70,67)),(33,(30,(29,((32,28),(31,27)))))),((55,(5,4)),3))))))),1);
   tree tree_11510 [p = 0.000, P = 0.404] = [&W 0.000033] (22,(23,(7,((40,(39,2)),((62,(((66,63),(65,59)),((64,58),(57,56)))),(((69,(68,(70,67))),(30,(33,(29,(31,((32,28),27)))))),(((((52,(51,50)),34),(18,(((19,17),((44,(54,43)),10)),(11,((24,(20,(15,14))),((26,12),(((61,60),16),(13,(21,9))))))))),(((49,((53,(47,46)),(48,45))),((38,(41,(42,35))),((37,36),25))),(8,6))),((55,(5,4)),3))))))),1);
   tree tree_11511 [p = 0.000, P = 0.404] = [&W 0.000033] (22,(23,(7,((40,(39,2)),((62,(((66,63),(65,59)),((64,58),(57,56)))),(((18,(((19,17),((54,(44,43)),10)),(11,((24,(20,(15,14))),((26,12),(((61,60),16),(13,(21,9)))))))),((((52,51),50),34),(((49,((53,(47,46)),(48,45))),((38,(41,(42,35))),((37,36),25))),(8,6)))),((((69,68),(70,67)),((33,30),(29,((32,28),(31,27))))),((55,(5,4)),3))))))),1);
   tree tree_11512 [p = 0.000, P = 0.404] = [&W 0.000033] (22,(23,(7,((40,(39,2)),((62,(((66,63),(65,59)),((64,58),(57,56)))),((((((49,((53,(47,46)),(48,45))),(((52,51),50),34)),((38,(41,(42,35))),((37,36),25))),(((((44,(54,43)),18),(19,17)),10),(11,((24,(20,(15,14))),((26,12),(((61,60),16),(13,(21,9)))))))),(8,6)),((((69,68),(70,67)),(30,(33,(29,(31,((32,28),27)))))),((55,(5,4)),3))))))),1);
   tree tree_11513 [p = 0.000, P = 0.404] = [&W 0.000033] (22,(23,(7,((40,(39,2)),((62,(((66,63),(65,59)),((64,58),(57,56)))),(((((38,(41,(42,35))),((37,36),25)),(((51,(52,50)),34),((49,((53,(47,46)),(48,45))),(((18,((44,(54,43)),(19,17))),10),(11,((24,(20,(15,14))),((26,12),(((61,60),16),(21,(13,9)))))))))),(8,6)),((((69,68),(70,67)),(((33,30),29),(31,((32,28),27)))),((55,(5,4)),3))))))),1);
   tree tree_11514 [p = 0.000, P = 0.404] = [&W 0.000033] (22,(23,(7,((40,(39,2)),((62,(((66,63),(65,59)),((64,58),(57,56)))),(((((52,(51,50)),34),(18,(((19,17),(((54,44),43),10)),(11,((20,(24,(15,14))),((26,12),(((61,60),16),(13,(21,9))))))))),(((49,((53,(47,46)),(48,45))),((38,(41,(42,35))),((37,36),25))),(8,6))),((((69,68),(70,67)),(29,((33,30),(31,((32,28),27))))),((55,(5,4)),3))))))),1);
   tree tree_11515 [p = 0.000, P = 0.404] = [&W 0.000033] (22,(23,(7,((40,(39,2)),((62,(((66,63),(65,59)),(58,(64,(57,56))))),(((((51,(52,50)),34),((((44,(54,43)),(19,17)),(18,10)),(11,((24,(20,(15,14))),((26,12),(((61,60),16),(13,(21,9)))))))),(((49,((53,(47,46)),(48,45))),((38,(41,(42,35))),((37,36),25))),(8,6))),(((69,(68,(70,67))),((33,30),(29,(31,((32,28),27))))),((55,(5,4)),3))))))),1);
   tree tree_11516 [p = 0.000, P = 0.404] = [&W 0.000033] (22,(23,(7,((40,(39,2)),((62,(((66,63),(65,59)),((64,58),(57,56)))),((((((52,51),50),34),(18,(((19,17),((54,(44,43)),10)),(11,((20,(24,(15,14))),((26,12),(((61,60),16),(13,(21,9))))))))),(((49,((53,(47,46)),(48,45))),((38,(41,(42,35))),((37,36),25))),(8,6))),(((69,(68,(70,67))),(30,(33,(29,(31,((32,28),27)))))),((55,(5,4)),3))))))),1);
   tree tree_11517 [p = 0.000, P = 0.404] = [&W 0.000033] (22,(23,(7,((40,(39,2)),((62,(((66,63),(65,59)),((64,58),(57,56)))),(((((38,(41,(42,35))),((37,36),25)),((((52,(51,50)),34),((49,((53,(47,46)),(48,45))),(24,(20,(15,14))))),((((54,(44,43)),(19,17)),10),(11,((26,12),(18,(((61,60),16),(13,(21,9))))))))),(8,6)),((((69,68),(70,67)),((33,30),(29,(31,((32,28),27))))),((55,(5,4)),3))))))),1);
   tree tree_11518 [p = 0.000, P = 0.404] = [&W 0.000033] (22,(23,(7,((40,(39,2)),((62,(((65,(66,63)),59),((64,58),(57,56)))),((((49,((53,(47,46)),(48,45))),((((52,51),50),34),((18,((19,17),((54,(44,43)),10))),((24,(20,(15,14))),(11,((26,12),(((61,60),16),(13,(21,9))))))))),(((38,(41,(42,35))),((37,36),25)),(8,6))),((((69,68),(70,67)),(33,(30,(29,((31,(32,28)),27))))),((55,(5,4)),3))))))),1);
   tree tree_11519 [p = 0.000, P = 0.404] = [&W 0.000033] (22,(23,(7,((40,(39,2)),((62,(((66,63),(65,59)),((64,58),(57,56)))),((((52,(51,50)),34),((18,((((44,(54,43)),(19,17)),10),(11,((24,(15,(20,14))),((26,12),(((61,60),16),(13,(21,9)))))))),(((49,((53,(47,46)),(48,45))),((38,(41,(42,35))),((37,36),25))),(8,6)))),((((69,68),(70,67)),(29,((33,30),(31,((32,28),27))))),((55,(5,4)),3))))))),1);
   tree tree_11520 [p = 0.000, P = 0.404] = [&W 0.000033] (22,(23,(7,((40,(39,2)),((62,(((66,63),(65,59)),((64,58),(57,56)))),((((((52,51),50),(34,((38,(41,(42,35))),((37,36),25)))),((49,((53,(47,46)),(48,45))),(((19,17),((54,(44,43)),10)),(11,((24,(20,(15,14))),((18,(26,12)),(((61,60),16),(13,(21,9))))))))),(8,6)),((((69,68),(70,67)),(33,(30,(29,(31,((32,28),27)))))),((55,(5,4)),3))))))),1);
   tree tree_11521 [p = 0.000, P = 0.404] = [&W 0.000033] (22,(23,(7,((40,(39,2)),(((((49,((53,(47,46)),(48,45))),34),((((44,(54,43)),(19,17)),10),(11,((24,(20,(15,14))),((26,12),((18,((61,60),16)),(13,(21,9)))))))),(((38,(41,(42,35))),((37,36),25)),(8,6))),(((62,(((66,63),(65,59)),((64,58),(57,56)))),(52,(51,50))),((((69,68),(70,67)),(30,(33,(29,((31,(32,28)),27))))),((55,(5,4)),3))))))),1);
   tree tree_11522 [p = 0.000, P = 0.404] = [&W 0.000033] (22,(23,(7,((40,(39,2)),((62,(((66,63),(65,59)),((64,58),(57,56)))),((((52,(51,50)),((49,((53,(47,46)),(48,45))),(34,(18,(((19,17),((44,(54,43)),10)),(11,((20,(24,(15,14))),((26,12),(((61,60),16),(13,(21,9))))))))))),(((38,(41,(42,35))),((37,36),25)),(8,6))),((((69,68),(70,67)),(29,((33,30),(31,((32,28),27))))),((55,(5,4)),3))))))),1);
   tree tree_11523 [p = 0.000, P = 0.404] = [&W 0.000033] (22,(23,(7,((40,(39,2)),((((((52,51),50),34),(18,((((54,44),43),((19,17),10)),(11,((20,(24,(15,14))),((26,12),(((61,60),16),(13,(21,9))))))))),(((49,((53,(47,46)),(48,45))),((38,(41,(42,35))),((37,36),25))),(8,6))),((62,(((66,63),(65,59)),((64,58),(57,56)))),((((69,68),(70,67)),(33,(30,(29,((32,28),(31,27)))))),((55,(5,4)),3))))))),1);
   tree tree_11524 [p = 0.000, P = 0.404] = [&W 0.000033] (22,(23,(7,((40,(39,2)),((62,(((66,63),(65,59)),((64,58),(57,56)))),(((((51,(52,50)),34),(18,(((44,(54,43)),((19,17),10)),(11,((20,(24,(15,14))),((26,12),(((61,60),16),(13,(21,9))))))))),(((49,((53,(47,46)),(48,45))),((38,(41,(42,35))),((37,36),25))),(8,6))),(((69,(68,(70,67))),((33,30),(29,((32,28),(31,27))))),((55,(5,4)),3))))))),1);
   tree tree_11525 [p = 0.000, P = 0.404] = [&W 0.000033] (22,(23,(7,((40,(39,2)),((((69,68),(70,67)),((33,30),(29,((32,28),(31,27))))),((62,(((66,63),(65,59)),((64,58),(57,56)))),(((18,(((19,17),((54,(44,43)),10)),(11,(((24,20),(15,14)),((26,12),(((61,60),16),(13,(21,9)))))))),(((52,(51,50)),34),(((38,(41,(42,35))),((37,36),25)),((49,((53,(47,46)),(48,45))),(8,6))))),((55,(5,4)),3))))))),1);
   tree tree_11526 [p = 0.000, P = 0.404] = [&W 0.000033] (22,(23,(7,((40,(39,2)),((62,(((66,63),(65,59)),((64,58),(57,56)))),(((((49,((53,(47,46)),(48,45))),((51,(52,50)),34)),(18,((((54,(44,43)),(19,17)),10),(11,((24,(20,(15,14))),((26,12),(((61,60),16),(13,(21,9))))))))),(((38,(41,(42,35))),((37,36),25)),(8,6))),(((69,(68,(70,67))),(((31,((33,30),29)),(32,28)),27)),((55,(5,4)),3))))))),1);
   tree tree_11527 [p = 0.000, P = 0.404] = [&W 0.000033] (22,(23,(7,((40,(39,2)),((62,(((66,63),(65,59)),((64,58),(57,56)))),(((18,(((19,17),((54,(44,43)),10)),(11,((24,(20,(15,14))),((26,12),(((61,60),16),(13,(21,9)))))))),((((52,51),50),34),(((49,((53,(47,46)),(48,45))),((38,(41,(42,35))),((37,36),25))),(8,6)))),((((69,68),(70,67)),(((31,((33,30),29)),(32,28)),27)),((55,(5,4)),3))))))),1);
   tree tree_11528 [p = 0.000, P = 0.404] = [&W 0.000033] (22,(23,(7,((40,(39,2)),((62,(((66,63),(65,59)),((64,58),(57,56)))),(((((38,(41,(42,35))),((37,36),25)),((49,((53,(47,46)),(48,45))),((((52,51),50),34),(18,(((19,17),((44,(54,43)),10)),(11,((20,(24,(15,14))),((26,12),(((61,60),16),(13,(21,9))))))))))),(8,6)),((((69,68),(70,67)),((33,30),(29,((32,28),(31,27))))),((55,(5,4)),3))))))),1);
   tree tree_11529 [p = 0.000, P = 0.404] = [&W 0.000033] (22,(23,(7,((40,(39,2)),((62,(((66,63),(65,59)),((64,58),(57,56)))),((((38,(41,(42,35))),((37,36),25)),((((49,((53,(47,46)),(48,45))),((52,(51,50)),34)),(18,(((19,17),((54,(44,43)),10)),(11,((20,(24,(15,14))),((26,12),(((61,60),16),(13,(21,9))))))))),(8,6))),(((68,(69,(70,67))),(33,(30,(29,(31,((32,28),27)))))),((55,(5,4)),3))))))),1);
   tree tree_11530 [p = 0.000, P = 0.404] = [&W 0.000033] (22,(23,(7,((40,(39,2)),((62,(((66,63),(65,59)),((64,58),(57,56)))),(((((52,(51,50)),34),(18,(((19,17),(((54,44),43),10)),(11,((24,(20,(15,14))),((26,12),(((61,60),16),(13,(21,9))))))))),(((49,((53,(47,46)),(48,45))),((38,(41,(42,35))),((37,36),25))),(8,6))),((((69,68),(70,67)),(((33,30),29),(31,((32,28),27)))),((55,(5,4)),3))))))),1);
   tree tree_11531 [p = 0.000, P = 0.404] = [&W 0.000033] (22,(23,(7,((40,(39,2)),((62,(((66,63),(65,59)),((64,58),(57,56)))),(((52,(51,50)),34),(((18,(((19,17),((54,(44,43)),10)),(11,((24,(20,(15,14))),((26,12),(((61,60),16),(13,(21,9)))))))),(((49,((53,(47,46)),(48,45))),((38,(41,(42,35))),((37,36),25))),(8,6))),((((69,68),(70,67)),(((33,30),29),(31,((32,28),27)))),((55,(5,4)),3)))))))),1);
   tree tree_11532 [p = 0.000, P = 0.404] = [&W 0.000033] (22,(23,(7,((40,(39,2)),((62,(((66,63),(65,59)),((64,58),(57,56)))),(((((51,(52,50)),34),(18,(((19,17),((44,(54,43)),10)),(11,((24,(20,(15,14))),((26,12),(((61,60),16),(13,(21,9))))))))),(((49,((53,(47,46)),(48,45))),((38,(41,(42,35))),((37,36),25))),(8,6))),((((69,68),(70,67)),(((33,30),29),((32,28),(31,27)))),((55,(5,4)),3))))))),1);
   tree tree_11533 [p = 0.000, P = 0.404] = [&W 0.000033] (22,(23,(7,((40,(39,2)),((62,(((66,63),(65,59)),((64,58),(57,56)))),((((((52,(51,50)),34),((49,((53,(47,46)),(48,45))),((38,(41,(42,35))),((37,36),25)))),(18,(((19,17),((44,(54,43)),10)),(11,((20,(24,(15,14))),((26,12),(((61,60),16),(13,(21,9))))))))),(8,6)),((((69,68),(70,67)),(29,((33,30),(31,((32,28),27))))),((55,(5,4)),3))))))),1);
   tree tree_11534 [p = 0.000, P = 0.405] = [&W 0.000033] (22,(23,(7,((40,(39,2)),((62,(((66,63),(65,59)),((64,58),(57,56)))),((((((52,51),50),34),(18,((((44,(54,43)),(19,17)),10),(11,((20,(24,(15,14))),(26,(12,(((61,60),16),(13,(21,9)))))))))),(((49,((53,(47,46)),(48,45))),((38,(41,(42,35))),((37,36),25))),(8,6))),((((69,68),(70,67)),(33,((30,29),(31,((32,28),27))))),((55,(5,4)),3))))))),1);
   tree tree_11535 [p = 0.000, P = 0.405] = [&W 0.000033] (22,(23,(7,((40,(39,2)),((62,(((66,63),(65,59)),((64,58),(57,56)))),((((38,(41,(42,35))),(37,(36,25))),((((52,(51,50)),((49,((53,(47,46)),(48,45))),34)),(18,(((((54,44),43),(19,17)),10),(11,((20,(24,(15,14))),((26,12),(((61,60),16),(13,(21,9))))))))),(8,6))),((((69,68),(70,67)),(29,(30,(33,((32,28),(31,27)))))),((55,(5,4)),3))))))),1);
   tree tree_11536 [p = 0.000, P = 0.405] = [&W 0.000033] (22,(23,(7,((40,(39,2)),((62,(((66,63),(65,59)),(57,((64,58),56)))),(((((38,(41,(42,35))),((37,36),25)),((((52,51),50),34),((49,((53,(47,46)),(48,45))),(18,(((19,17),((54,(44,43)),10)),(11,((20,(24,(15,14))),((26,12),(((61,60),16),(13,(21,9))))))))))),(8,6)),((((69,68),(70,67)),((33,30),(29,((31,(32,28)),27)))),((55,(5,4)),3))))))),1);
   tree tree_11537 [p = 0.000, P = 0.405] = [&W 0.000033] (22,(23,(7,((40,(39,2)),((62,(((66,63),(65,59)),((64,58),(57,56)))),((((((52,51),50),34),(18,(((19,17),((54,(44,43)),10)),(11,((24,(20,(15,14))),((26,12),(((61,60),16),(13,(21,9))))))))),(((49,((53,(47,46)),(48,45))),((38,(41,(42,35))),((37,36),25))),(8,6))),((55,(5,4)),(((69,(68,(70,67))),(33,(30,(29,(31,((32,28),27)))))),3))))))),1);
   tree tree_11538 [p = 0.000, P = 0.405] = [&W 0.000033] (22,(23,(7,((40,(39,2)),((62,(((66,63),(65,59)),((64,58),(57,56)))),((((52,(51,50)),34),((18,(((19,17),((54,(44,43)),10)),(11,((24,(20,(15,14))),((26,12),(((61,60),16),(13,(21,9)))))))),(((49,((53,(47,46)),(48,45))),((38,(41,(42,35))),((37,36),25))),(8,6)))),((((69,68),(70,67)),(((31,((33,30),29)),(32,28)),27)),((55,(5,4)),3))))))),1);
   tree tree_11539 [p = 0.000, P = 0.405] = [&W 0.000033] (22,(23,(7,((40,(39,2)),(((((49,((53,(47,46)),(48,45))),(((52,51),50),34)),(18,(((19,17),((54,(44,43)),10)),(11,((24,(20,(15,14))),((26,12),(((61,60),16),(13,(21,9))))))))),(((38,(41,(42,35))),((37,36),25)),(8,6))),((62,(((66,63),(65,59)),((64,58),(57,56)))),((55,(5,4)),(((69,(68,(70,67))),(33,(30,(29,((32,28),(31,27)))))),3))))))),1);
   tree tree_11540 [p = 0.000, P = 0.405] = [&W 0.000033] (22,(23,(7,((40,(39,2)),((62,(((66,63),(65,59)),((64,58),(57,56)))),(((((38,(41,(42,35))),((37,36),25)),(((49,((53,(47,46)),(48,45))),(((52,51),50),34)),((18,((19,17),(((54,44),43),10))),((24,(20,(15,14))),(11,((26,12),(((61,60),16),(21,(13,9))))))))),(8,6)),((((69,68),(70,67)),(33,(30,(29,(31,((32,28),27)))))),((55,(5,4)),3))))))),1);
   tree tree_11541 [p = 0.000, P = 0.405] = [&W 0.000033] (22,(23,(7,((40,(39,2)),((62,(((66,63),(65,59)),(57,((64,58),56)))),((((((52,51),50),34),((18,((19,17),((44,(54,43)),10))),(11,((24,(20,(15,14))),((((61,60),16),(26,12)),(13,(21,9))))))),(((49,((53,(47,46)),(48,45))),((38,(41,(42,35))),((37,36),25))),(8,6))),((((69,68),(70,67)),(30,(33,(29,((32,28),(31,27)))))),((55,(5,4)),3))))))),1);
   tree tree_11542 [p = 0.000, P = 0.405] = [&W 0.000033] (22,(23,(7,((40,(39,2)),((62,(((66,63),(65,59)),((64,58),(57,56)))),((((((52,51),50),34),((49,((53,(47,46)),(48,45))),((((44,(54,43)),(19,17)),(18,10)),(11,((24,(20,(15,14))),((26,12),(((61,60),16),(13,(21,9))))))))),(((38,(41,(42,35))),((37,36),25)),(8,6))),(((69,(68,(70,67))),(30,(33,(29,((32,28),(31,27)))))),((55,(5,4)),3))))))),1);
   tree tree_11543 [p = 0.000, P = 0.405] = [&W 0.000033] (22,(23,(7,((40,(39,2)),((62,(((66,63),(65,59)),((64,58),(57,56)))),(((((52,(51,50)),34),((18,((19,17),((44,(54,43)),10))),((24,(20,(15,14))),(11,((26,12),(((61,60),16),(13,(21,9)))))))),(((49,((53,(47,46)),(48,45))),((38,(41,(42,35))),((37,36),25))),(8,6))),((((69,68),(70,67)),((33,30),(29,(31,((32,28),27))))),((55,(5,4)),3))))))),1);
   tree tree_11544 [p = 0.000, P = 0.405] = [&W 0.000033] (22,(23,(7,((40,(39,2)),((62,(((66,63),(65,59)),((64,58),(57,56)))),(((((38,(41,(42,35))),((37,36),25)),((((49,(53,(47,46))),(48,45)),((52,(51,50)),34)),(((19,17),((44,(54,43)),(18,10))),(11,((24,(20,(15,14))),((26,12),(((61,60),16),(13,(21,9))))))))),(8,6)),((((69,68),(70,67)),(30,(33,(29,(31,((32,28),27)))))),((55,(5,4)),3))))))),1);
   tree tree_11545 [p = 0.000, P = 0.405] = [&W 0.000033] (22,(23,(7,((40,(39,2)),((((62,(((66,63),(65,59)),((64,58),(57,56)))),(((51,(52,50)),34),(((69,68),(70,67)),(30,(33,(29,((32,28),(31,27)))))))),(((49,((53,(47,46)),(48,45))),(((19,17),(((54,44),43),10)),((18,11),((24,(20,(15,14))),((26,12),(((61,60),16),(21,(13,9)))))))),(((38,(41,(42,35))),((37,36),25)),(8,6)))),((55,(5,4)),3))))),1);
   tree tree_11546 [p = 0.000, P = 0.405] = [&W 0.000033] (22,(23,(7,((40,(39,2)),((62,(((66,63),(65,59)),((64,58),(57,56)))),((((38,(41,(42,35))),((37,36),25)),((((49,((53,(47,46)),(48,45))),((52,(51,50)),34)),(((19,17),(((44,(54,43)),18),10)),(11,((24,(20,(15,14))),((26,12),(((61,60),16),(13,(21,9)))))))),(8,6))),(((68,(69,(70,67))),(33,(30,(29,((31,(32,28)),27))))),((55,(5,4)),3))))))),1);
   tree tree_11547 [p = 0.000, P = 0.405] = [&W 0.000033] (22,(23,(7,((40,(39,2)),((62,(((66,63),(65,59)),((64,58),(57,56)))),(((52,(51,50)),34),(((((49,((53,(47,46)),(48,45))),((38,(41,(42,35))),((37,36),25))),((18,((19,17),((44,(54,43)),10))),((24,(20,(15,14))),(11,((26,12),(((61,60),16),(13,(21,9)))))))),(8,6)),((((69,68),(70,67)),(33,(30,(29,((32,28),(31,27)))))),((55,(5,4)),3)))))))),1);
   tree tree_11548 [p = 0.000, P = 0.405] = [&W 0.000033] (22,(23,(7,((40,(39,2)),((62,(((66,63),(65,59)),((64,58),(57,56)))),((((((37,36),(38,(41,(42,35)))),25),(((49,((53,(47,46)),(48,45))),((52,(51,50)),34)),((18,((19,17),((44,(54,43)),10))),((24,(20,(15,14))),(11,((26,12),(((61,60),16),(13,(21,9))))))))),(8,6)),((((69,(68,(70,67))),(((33,30),29),(31,((32,28),27)))),(55,(5,4))),3)))))),1);
   tree tree_11549 [p = 0.000, P = 0.405] = [&W 0.000033] (22,(23,(7,((40,(39,2)),((62,(((66,63),(65,59)),((64,58),(57,56)))),(((((49,((53,(47,46)),(48,45))),(((52,51),50),34)),((18,((19,17),((54,(44,43)),10))),((24,(20,(15,14))),(11,((26,12),(((61,60),16),(21,(13,9)))))))),(((38,(41,(42,35))),((37,36),25)),(8,6))),((((69,68),(70,67)),(29,((33,30),(31,((32,28),27))))),((55,(5,4)),3))))))),1);
   tree tree_11550 [p = 0.000, P = 0.405] = [&W 0.000033] (22,(23,(7,((40,(39,2)),((62,(((66,63),(65,59)),((64,58),(57,56)))),((((38,(41,(42,35))),((37,36),25)),(((49,((53,(47,46)),(48,45))),((18,((19,17),((54,(44,43)),10))),((24,(20,(15,14))),((((52,51),50),11),((26,12),(((61,60),16),(13,(21,9)))))))),(8,6))),(34,((((69,68),(70,67)),(30,(33,(29,(31,((32,28),27)))))),((55,(5,4)),3)))))))),1);
   tree tree_11551 [p = 0.000, P = 0.405] = [&W 0.000033] (22,(23,(7,((40,(39,2)),((((49,((53,(47,46)),(48,45))),((((52,51),50),34),(((19,17),(((44,(54,43)),18),10)),(11,((24,(20,(15,14))),((26,12),(((61,60),16),(13,(21,9))))))))),(((38,(41,(42,35))),((37,36),25)),(8,6))),((62,(((66,63),(65,59)),((64,58),(57,56)))),(((68,(69,(70,67))),(((33,30),29),((32,28),(31,27)))),((55,(5,4)),3))))))),1);
   tree tree_11552 [p = 0.000, P = 0.405] = [&W 0.000033] (22,(23,(7,((40,(39,2)),((62,(((66,63),(65,59)),((64,58),(57,56)))),(((((38,(41,(42,35))),((37,36),25)),(((49,((53,(47,46)),(48,45))),34),((18,((19,17),((44,(54,43)),10))),((24,(20,(15,14))),(11,(12,(26,(((61,60),16),(21,(13,9)))))))))),((52,(51,50)),(8,6))),(((69,(68,(70,67))),(29,((33,30),(31,((32,28),27))))),((55,(5,4)),3))))))),1);
   tree tree_11553 [p = 0.000, P = 0.405] = [&W 0.000033] (22,(23,(7,((40,(39,2)),((62,(((66,63),(65,59)),((64,58),(57,56)))),((((38,(41,(42,35))),((37,36),25)),((((49,((53,(47,46)),(48,45))),((52,(51,50)),34)),((18,((19,17),(((54,44),43),10))),((24,(20,(15,14))),(11,((26,12),(((61,60),16),(13,(21,9)))))))),(8,6))),((((69,68),(70,67)),((33,30),(29,((31,(32,28)),27)))),((55,(5,4)),3))))))),1);
   tree tree_11554 [p = 0.000, P = 0.405] = [&W 0.000033] (22,(23,(7,((40,(39,2)),((((((52,51),50),34),(((19,17),((54,(44,43)),10)),(11,((26,(24,(20,(15,14)))),((18,12),(((61,60),16),(13,(21,9)))))))),(((49,((53,(47,46)),(48,45))),((38,((42,41),35)),((37,36),25))),(8,6))),((62,(((66,63),(65,59)),((64,58),(57,56)))),(((68,(69,(70,67))),(29,((33,30),((31,(32,28)),27)))),((55,(5,4)),3))))))),1);
   tree tree_11555 [p = 0.000, P = 0.405] = [&W 0.000033] (22,(23,(7,((40,(39,2)),((62,(((66,63),(65,59)),((64,58),(57,56)))),(((((49,((53,(47,46)),(48,45))),((38,(41,(42,35))),((37,36),25))),(((52,(51,50)),34),((((44,(54,43)),(19,17)),10),(11,((24,(20,(15,14))),((18,(26,12)),(((61,60),16),(13,(21,9))))))))),(8,6)),((((69,68),(70,67)),((33,30),(29,(31,((32,28),27))))),((55,(5,4)),3))))))),1);
   tree tree_11556 [p = 0.000, P = 0.405] = [&W 0.000033] (22,(23,(7,((40,(39,2)),((62,(((66,63),(65,59)),(64,(58,(57,56))))),((52,(51,50)),(((((38,(41,(42,35))),((37,36),25)),(((49,((53,(47,46)),(48,45))),34),(((19,17),(18,((44,(54,43)),10))),(11,((24,(20,(15,14))),((26,12),(((61,60),16),(13,(21,9))))))))),(8,6)),(((69,(68,(70,67))),(29,((33,30),(31,((32,28),27))))),((55,(5,4)),3)))))))),1);
   tree tree_11557 [p = 0.000, P = 0.405] = [&W 0.000033] (22,(23,(7,((40,(39,2)),((62,(((66,63),(65,59)),((64,58),(57,56)))),((34,(((52,(51,50)),((((44,(54,43)),(19,17)),(18,10)),(11,((24,(20,(15,14))),((26,12),(((61,60),16),(13,(21,9)))))))),(((49,((53,(47,46)),(48,45))),((38,(41,(42,35))),((37,36),25))),(8,6)))),((((69,68),(70,67)),(30,(33,(29,(31,((32,28),27)))))),((55,(5,4)),3))))))),1);
   tree tree_11558 [p = 0.000, P = 0.405] = [&W 0.000033] (22,(23,(7,((40,(39,2)),(((((18,((54,(44,43)),(19,17))),10),(11,((24,(20,(15,14))),((26,12),(((61,60),16),(13,(21,9))))))),(34,(((38,(41,(42,35))),((37,36),25)),((49,((53,(47,46)),(48,45))),(8,6))))),(((62,(((66,63),(65,59)),(57,((64,58),56)))),(52,(51,50))),(((69,(68,(70,67))),(30,(33,(29,((32,28),(31,27)))))),((55,(5,4)),3))))))),1);
   tree tree_11559 [p = 0.000, P = 0.405] = [&W 0.000033] (22,(23,(7,((40,(39,2)),((62,(((66,63),(65,59)),((64,58),(57,56)))),((((38,(41,(42,35))),(37,(36,25))),(((((52,(51,50)),((49,(53,(47,46))),(48,45))),34),(((18,((44,(54,43)),(19,17))),10),(11,((24,(20,(15,14))),((26,12),(((61,60),16),(13,(21,9)))))))),(8,6))),((((69,68),(70,67)),(30,((33,29),(31,((32,28),27))))),((55,(5,4)),3))))))),1);
   tree tree_11560 [p = 0.000, P = 0.405] = [&W 0.000033] (22,(23,(7,((40,(39,2)),((62,(((66,63),(65,59)),(58,(64,(57,56))))),((((((52,51),50),34),((49,((53,(47,46)),(48,45))),(((((54,44),43),(19,17)),10),(11,((24,(20,(15,14))),((26,12),((18,((61,60),16)),(13,(21,9))))))))),(((38,(41,(42,35))),((37,36),25)),(8,6))),(((68,(69,(70,67))),(((33,30),29),((32,28),(31,27)))),((55,(5,4)),3))))))),1);
   tree tree_11561 [p = 0.000, P = 0.405] = [&W 0.000033] (22,(23,(7,((40,(39,2)),((62,(((66,63),(65,59)),((64,58),(57,56)))),((((52,(51,50)),(((38,(41,(42,35))),((37,36),25)),(((49,((53,(47,46)),(48,45))),34),(((19,17),(18,((44,(54,43)),10))),(11,((24,(20,(15,14))),((26,12),(((61,60),16),(13,(21,9)))))))))),(8,6)),((((69,68),(70,67)),(33,(30,(29,((32,28),(31,27)))))),((55,(5,4)),3))))))),1);
   tree tree_11562 [p = 0.000, P = 0.405] = [&W 0.000033] (22,(23,(7,((40,(39,2)),((62,(((66,63),(65,59)),((64,58),(57,56)))),(((((52,(51,50)),((38,(41,(42,35))),((37,36),25))),(34,((49,((53,(47,46)),(48,45))),(((19,17),((44,(54,43)),(18,10))),(11,((24,(20,(15,14))),((26,12),(((61,60),16),(13,(21,9)))))))))),(8,6)),((((69,68),(70,67)),(33,(30,(29,((32,28),(31,27)))))),((55,(5,4)),3))))))),1);
   tree tree_11563 [p = 0.000, P = 0.405] = [&W 0.000033] (22,(23,(7,((40,(39,2)),((62,(((66,63),(65,59)),((64,58),(57,56)))),((34,(((((52,(51,50)),((49,(53,(47,46))),(48,45))),((38,(41,(42,35))),((37,36),25))),((((44,(54,43)),(19,17)),(18,10)),(11,((24,(20,(15,14))),((26,12),(((61,60),16),(13,(21,9)))))))),(8,6))),((((69,68),(70,67)),((33,30),(29,(31,((32,28),27))))),((55,(5,4)),3))))))),1);
   tree tree_11564 [p = 0.000, P = 0.406] = [&W 0.000033] (22,(23,(7,((40,(39,2)),((62,(((66,63),(65,59)),((64,58),(57,56)))),((((52,(51,50)),34),((((19,17),((44,(54,43)),10)),(11,((24,(20,(15,14))),((18,(26,12)),(((61,60),16),(13,(21,9))))))),(((49,((53,(47,46)),(48,45))),((38,(41,(42,35))),((37,36),25))),(8,6)))),(((68,(69,(70,67))),(29,((33,30),(31,((32,28),27))))),((55,(5,4)),3))))))),1);
   tree tree_11565 [p = 0.000, P = 0.406] = [&W 0.000033] (22,(23,(7,((40,(39,2)),((62,(((66,63),(65,59)),((64,58),(57,56)))),(((((49,((53,(47,46)),(48,45))),(((52,51),50),34)),(((19,17),((54,(44,43)),10)),(11,((24,(20,(15,14))),((18,(26,12)),(((61,60),16),(13,(21,9)))))))),(((38,(41,(42,35))),((37,36),25)),(8,6))),((((69,68),(70,67)),(33,(30,(29,(31,((32,28),27)))))),((55,(5,4)),3))))))),1);
   tree tree_11566 [p = 0.000, P = 0.406] = [&W 0.000033] (22,(23,(7,((40,(39,2)),((((((52,(51,50)),(49,((53,(47,46)),(48,45)))),34),((((44,(54,43)),(19,17)),10),(11,((24,(20,(15,14))),(26,((18,12),(((61,60),16),(13,(21,9))))))))),(((38,(41,(42,35))),((37,36),25)),(8,6))),((62,(((66,63),(65,59)),((64,58),(57,56)))),(((69,(68,(70,67))),(30,((33,29),((32,28),(31,27))))),((55,(5,4)),3))))))),1);
   tree tree_11567 [p = 0.000, P = 0.406] = [&W 0.000033] (22,(23,(7,((40,(39,2)),((62,(((66,63),(65,59)),((64,58),(57,56)))),(((34,((((52,51),50),(49,((53,(47,46)),(48,45)))),(((((54,44),43),(19,17)),10),(11,((24,(20,(15,14))),(26,((18,12),(((61,60),16),(13,(21,9)))))))))),(((38,(41,(42,35))),((37,36),25)),(8,6))),((((69,68),(70,67)),(((33,30),29),(31,((32,28),27)))),((55,(5,4)),3))))))),1);
   tree tree_11568 [p = 0.000, P = 0.406] = [&W 0.000033] (22,(23,(7,((40,(39,2)),((62,(((66,63),(65,59)),((64,58),(57,56)))),(((((52,(51,50)),34),(18,(((19,17),((54,(44,43)),10)),(11,((24,(20,(15,14))),((26,12),(((61,60),16),(13,(21,9))))))))),(((49,((53,(47,46)),(48,45))),((38,(41,(42,35))),((37,36),25))),(8,6))),((((69,68),(70,67)),(((33,30),29),(31,((32,28),27)))),((55,(5,4)),3))))))),1);
   tree tree_11569 [p = 0.000, P = 0.406] = [&W 0.000033] (22,(23,(7,((40,(39,2)),((62,(((66,63),(65,59)),((64,58),(57,56)))),((((49,((53,(47,46)),(48,45))),((((52,51),50),34),(18,(((19,17),(((54,44),43),10)),(11,((24,(20,(15,14))),((26,12),(((61,60),16),(13,(21,9)))))))))),(((38,(41,(42,35))),((37,36),25)),(8,6))),(((69,(68,(70,67))),(29,(30,(33,(31,((32,28),27)))))),((55,(5,4)),3))))))),1);
   tree tree_11570 [p = 0.000, P = 0.406] = [&W 0.000033] (22,(23,(7,((40,(39,2)),((62,(((66,63),(65,59)),((64,58),(57,56)))),((((52,(51,50)),34),((18,(((19,17),((54,(44,43)),10)),(11,((24,(20,(15,14))),((26,12),(((61,60),16),(13,(21,9)))))))),((49,((53,(47,46)),(48,45))),(((38,(41,(42,35))),((37,36),25)),(8,6))))),((((69,68),(70,67)),((33,30),(29,((32,28),(31,27))))),((55,(5,4)),3))))))),1);
   tree tree_11571 [p = 0.000, P = 0.406] = [&W 0.000033] (22,(23,(7,((40,(39,2)),((62,(((66,63),(65,59)),((64,58),(57,56)))),(((((51,(52,50)),34),(18,(((19,17),((54,(44,43)),10)),(11,((24,(20,(15,14))),((26,12),(((61,60),16),(13,(21,9))))))))),((49,((53,(47,46)),(48,45))),(((38,(41,(42,35))),((37,36),25)),(8,6)))),((((69,68),(70,67)),((33,30),(29,((32,28),(31,27))))),((55,(5,4)),3))))))),1);
   tree tree_11572 [p = 0.000, P = 0.406] = [&W 0.000033] (22,(23,(7,((40,(39,2)),((62,(((66,63),(65,59)),((64,58),(57,56)))),(((((51,(52,50)),34),(18,(((19,17),((54,(44,43)),10)),(11,((24,(20,(15,14))),((26,12),(((61,60),16),(13,(21,9))))))))),(((49,((53,(47,46)),(48,45))),((38,(41,(42,35))),((37,36),25))),(8,6))),((((69,68),(70,67)),((33,30),(29,((32,28),(31,27))))),((55,(5,4)),3))))))),1);
   tree tree_11573 [p = 0.000, P = 0.406] = [&W 0.000033] (22,(23,(7,((40,(39,2)),((62,(((66,63),(65,59)),((64,58),(57,56)))),((((((52,51),50),34),(18,(((19,17),((54,(44,43)),10)),(11,((24,(20,(15,14))),((26,12),(((61,60),16),(13,(21,9))))))))),(((49,((53,(47,46)),(48,45))),((38,(41,(42,35))),((37,36),25))),(8,6))),((((69,68),(70,67)),(((33,30),29),((32,28),(31,27)))),((55,(5,4)),3))))))),1);
   tree tree_11574 [p = 0.000, P = 0.406] = [&W 0.000033] (22,(23,(7,((40,(39,2)),((62,(((66,63),(65,59)),(64,(58,(57,56))))),(((((52,51),50),34),((18,(((19,17),((54,(44,43)),10)),(11,((24,(20,(15,14))),((26,12),(((61,60),16),(13,(21,9)))))))),(((49,((53,(47,46)),(48,45))),((38,(41,(42,35))),((37,36),25))),(8,6)))),((((69,68),(70,67)),(29,((33,30),((31,(32,28)),27)))),((55,(5,4)),3))))))),1);
   tree tree_11575 [p = 0.000, P = 0.406] = [&W 0.000033] (22,(23,(7,((40,(39,2)),((62,(((66,63),(65,59)),(58,(64,(57,56))))),(((18,(((((54,44),43),(19,17)),10),(11,((24,(20,(15,14))),((26,12),(((61,60),16),(13,(21,9)))))))),(((52,(51,50)),34),(((49,((53,(47,46)),(48,45))),((38,(41,(42,35))),((37,36),25))),(8,6)))),((((69,68),(70,67)),(29,((33,30),(31,((32,28),27))))),((55,(5,4)),3))))))),1);
   tree tree_11576 [p = 0.000, P = 0.406] = [&W 0.000033] (22,(23,(7,((40,(39,2)),((62,(((66,63),(65,59)),(58,(64,(57,56))))),((((((52,51),50),34),(18,((((54,(44,43)),(19,17)),10),(11,((24,(20,(15,14))),((26,12),(((61,60),16),(13,(21,9))))))))),((49,((53,(47,46)),(48,45))),(((38,(41,(42,35))),((37,36),25)),(8,6)))),((((69,68),(70,67)),(29,((33,30),(31,((32,28),27))))),((55,(5,4)),3))))))),1);
   tree tree_11577 [p = 0.000, P = 0.406] = [&W 0.000033] (22,(23,(7,((40,(39,2)),((62,(((66,63),(65,59)),((64,58),(57,56)))),(((((51,(52,50)),34),(18,(((19,17),((44,(54,43)),10)),(11,((24,(20,(15,14))),((26,12),(((61,60),16),(13,(21,9))))))))),((49,((53,(47,46)),(48,45))),(((38,(41,(42,35))),((37,36),25)),(8,6)))),((((69,68),(70,67)),(29,((33,30),(31,((32,28),27))))),((55,(5,4)),3))))))),1);
   tree tree_11578 [p = 0.000, P = 0.406] = [&W 0.000033] (22,(23,(7,((40,(39,2)),((62,(((66,63),(65,59)),((64,58),(57,56)))),((((((52,51),50),34),(18,(((19,17),((44,(54,43)),10)),(11,((24,(20,(15,14))),((26,12),(((61,60),16),(13,(21,9))))))))),(((49,((53,(47,46)),(48,45))),((38,(41,(42,35))),((37,36),25))),(8,6))),(((69,(68,(70,67))),(29,((33,30),(31,((32,28),27))))),((55,(5,4)),3))))))),1);
   tree tree_11579 [p = 0.000, P = 0.406] = [&W 0.000033] (22,(23,(7,((40,(39,2)),((62,(((66,63),(65,59)),((64,58),(57,56)))),(((((52,(51,50)),34),(((53,(47,46)),(49,(48,45))),(18,((((44,(54,43)),(19,17)),10),(11,((24,(20,(15,14))),((26,12),(((61,60),16),(13,(21,9)))))))))),(((38,(41,(42,35))),((37,36),25)),(8,6))),(((68,(69,(70,67))),(29,((33,30),(31,((32,28),27))))),((55,(5,4)),3))))))),1);
   tree tree_11580 [p = 0.000, P = 0.406] = [&W 0.000033] (22,(23,(7,((40,(39,2)),((62,(((66,63),(65,59)),((64,58),(57,56)))),((((((52,51),50),34),(18,(((19,17),((54,(44,43)),10)),(11,((24,(20,(15,14))),((26,12),(((61,60),16),(13,(21,9))))))))),(((49,((53,(47,46)),(48,45))),((38,(41,(42,35))),((37,36),25))),(8,6))),((((69,68),(70,67)),(29,(33,(30,(31,((32,28),27)))))),((55,(5,4)),3))))))),1);
   tree tree_11581 [p = 0.000, P = 0.406] = [&W 0.000033] (22,(23,(7,((40,(39,2)),(((((52,(51,50)),34),((49,((53,(47,46)),(48,45))),(18,(((((54,44),43),(19,17)),10),(11,((24,(20,(15,14))),((26,12),(((61,60),16),(13,(21,9)))))))))),(((38,(41,(42,35))),((37,36),25)),(8,6))),((62,(((66,63),(65,59)),((64,58),(57,56)))),(((69,(68,(70,67))),(29,((33,30),(31,((32,28),27))))),((55,(5,4)),3))))))),1);
   tree tree_11582 [p = 0.000, P = 0.406] = [&W 0.000033] (22,(23,(7,((40,(39,2)),(((62,(((66,63),(65,59)),((64,58),(57,56)))),((18,(((19,17),((44,(54,43)),10)),(11,((24,(20,(15,14))),((26,12),(((61,60),16),(13,(21,9)))))))),((((52,51),50),34),(((49,(53,(47,46))),(48,45)),(((38,(41,(42,35))),((37,36),25)),(8,6)))))),((((69,68),(70,67)),(29,((33,30),(31,((32,28),27))))),((55,(5,4)),3)))))),1);
   tree tree_11583 [p = 0.000, P = 0.406] = [&W 0.000033] (22,(23,(7,((40,(39,2)),((62,(((66,63),(65,59)),((64,58),(57,56)))),(((18,((((54,(44,43)),(19,17)),10),(11,((24,(20,(15,14))),((26,12),(((61,60),16),(13,(21,9)))))))),(((52,(51,50)),34),(((49,((53,(47,46)),(48,45))),((38,(41,(42,35))),((37,36),25))),(8,6)))),((((69,68),(70,67)),(30,(33,(29,((32,28),(31,27)))))),((55,(5,4)),3))))))),1);
   tree tree_11584 [p = 0.000, P = 0.406] = [&W 0.000033] (22,(23,(7,((40,(39,2)),((62,(((66,63),(65,59)),((64,58),(57,56)))),(((18,(((54,(44,43)),((19,17),10)),(11,((24,(20,(15,14))),((26,12),(((61,60),16),(13,(21,9)))))))),(((51,(52,50)),34),(((49,((53,(47,46)),(48,45))),((38,(41,(42,35))),((37,36),25))),(8,6)))),((((69,68),(70,67)),(30,(33,(29,((32,28),(31,27)))))),((55,(5,4)),3))))))),1);
   tree tree_11585 [p = 0.000, P = 0.406] = [&W 0.000033] (22,(23,(7,((40,(39,2)),((62,(((66,63),(65,59)),((64,58),(57,56)))),(((((52,(51,50)),34),(18,(((44,(54,43)),((19,17),10)),(11,((24,(20,(15,14))),((26,12),(((61,60),16),(13,(21,9))))))))),(((49,((53,(47,46)),(48,45))),((38,(41,(42,35))),((37,36),25))),(8,6))),(((68,(69,(70,67))),(30,(33,(29,((32,28),(31,27)))))),((55,(5,4)),3))))))),1);
   tree tree_11586 [p = 0.000, P = 0.406] = [&W 0.000033] (22,(23,(7,((40,(39,2)),((62,(((66,63),(65,59)),((64,58),(57,56)))),((((52,(51,50)),34),((18,(((19,17),((44,(54,43)),10)),(11,((24,(20,(15,14))),((26,12),(((61,60),16),(13,(21,9)))))))),(((38,(41,(42,35))),((37,36),25)),(((53,(47,46)),(49,(48,45))),(8,6))))),((((69,68),(70,67)),(33,(30,(29,((32,28),(31,27)))))),((55,(5,4)),3))))))),1);
   tree tree_11587 [p = 0.000, P = 0.406] = [&W 0.000033] (22,(23,(7,((40,(39,2)),((62,(((66,63),(65,59)),((64,58),(57,56)))),((((52,(51,50)),34),(((49,((53,(47,46)),(48,45))),(18,(((19,17),((54,(44,43)),10)),(11,((24,(20,(15,14))),((26,12),(((61,60),16),(13,(21,9))))))))),(((38,(41,(42,35))),((37,36),25)),(8,6)))),((((69,68),(70,67)),(33,(30,(29,((32,28),(31,27)))))),((55,(5,4)),3))))))),1);
   tree tree_11588 [p = 0.000, P = 0.406] = [&W 0.000033] (22,(23,(7,((40,(39,2)),((62,(((66,63),(65,59)),((64,58),(57,56)))),(((34,(18,(((19,17),(((54,44),43),10)),(11,((24,(20,(15,14))),((26,12),(((61,60),16),(13,(21,9))))))))),((((52,(51,50)),((53,(47,46)),(49,(48,45)))),((38,(41,(42,35))),((37,36),25))),(8,6))),((((69,68),(70,67)),(30,(33,(29,((32,28),(31,27)))))),((55,(5,4)),3))))))),1);
   tree tree_11589 [p = 0.000, P = 0.406] = [&W 0.000033] (22,(23,(7,((40,(39,2)),((62,(((66,63),(65,59)),((64,58),(57,56)))),(((((52,(51,50)),34),(18,((((54,(44,43)),(19,17)),10),(11,((24,(20,(15,14))),((26,12),(((61,60),16),(13,(21,9))))))))),(((49,((53,(47,46)),(48,45))),((38,(41,(42,35))),((37,36),25))),(8,6))),((((69,68),(70,67)),(30,(33,(29,((32,28),(31,27)))))),((55,(5,4)),3))))))),1);
   tree tree_11590 [p = 0.000, P = 0.406] = [&W 0.000033] (22,(23,(7,((40,(39,2)),((62,(((66,63),(65,59)),((64,58),(57,56)))),(((((51,(52,50)),34),(18,(((19,17),((44,(54,43)),10)),(11,((24,(20,(15,14))),((26,12),(((61,60),16),(13,(21,9))))))))),(((49,((53,(47,46)),(48,45))),((38,(41,(42,35))),((37,36),25))),(8,6))),((((69,68),(70,67)),(30,(33,(29,((32,28),(31,27)))))),((55,(5,4)),3))))))),1);
   tree tree_11591 [p = 0.000, P = 0.406] = [&W 0.000033] (22,(23,(7,((40,(39,2)),((62,(((66,63),(65,59)),((64,58),(57,56)))),((((((52,51),50),34),(18,(((19,17),((54,(44,43)),10)),(11,((24,(20,(15,14))),((26,12),(((61,60),16),(13,(21,9))))))))),(((49,((53,(47,46)),(48,45))),((38,(41,(42,35))),((37,36),25))),(8,6))),((((69,68),(70,67)),((33,30),(29,((32,28),(31,27))))),((55,(5,4)),3))))))),1);
   tree tree_11592 [p = 0.000, P = 0.406] = [&W 0.000033] (22,(23,(7,((40,(39,2)),((62,(((66,63),(65,59)),((64,58),(57,56)))),(((((52,(51,50)),34),(18,(((19,17),((54,(44,43)),10)),(11,((24,(20,(15,14))),((26,12),(((61,60),16),(13,(21,9))))))))),(((49,((53,(47,46)),(48,45))),((38,(41,(42,35))),((37,36),25))),(8,6))),((((69,68),(70,67)),((33,30),(29,((32,28),(31,27))))),((55,(5,4)),3))))))),1);
   tree tree_11593 [p = 0.000, P = 0.406] = [&W 0.000033] (22,(23,(7,((40,(39,2)),((62,(((66,63),(65,59)),((64,58),(57,56)))),(((((49,((53,(47,46)),(48,45))),((52,(51,50)),34)),(18,(((19,17),((54,(44,43)),10)),(11,((24,(20,(15,14))),((26,12),(((61,60),16),(13,(21,9))))))))),(((38,(41,(42,35))),((37,36),25)),(8,6))),((((69,68),(70,67)),(30,(33,(29,((32,28),(31,27)))))),((55,(5,4)),3))))))),1);
   tree tree_11594 [p = 0.000, P = 0.407] = [&W 0.000033] (22,(23,(7,((40,(39,2)),((62,(((66,63),(65,59)),((64,58),(57,56)))),(((((51,(52,50)),34),(18,((((54,(44,43)),(19,17)),10),(11,((24,(20,(15,14))),((26,12),(((61,60),16),(13,(21,9))))))))),(((38,(41,(42,35))),((37,36),25)),((49,((53,(47,46)),(48,45))),(8,6)))),(((69,(68,(70,67))),(30,(33,(29,((32,28),(31,27)))))),((55,(5,4)),3))))))),1);
   tree tree_11595 [p = 0.000, P = 0.407] = [&W 0.000033] (22,(23,(7,((40,(39,2)),((62,(((66,63),(65,59)),((64,58),(57,56)))),((((((52,51),50),34),(18,(((44,(54,43)),((19,17),10)),(11,((24,(20,(15,14))),((26,12),(((61,60),16),(13,(21,9))))))))),(((49,((53,(47,46)),(48,45))),((38,(41,(42,35))),((37,36),25))),(8,6))),((((69,68),(70,67)),(30,(33,(29,((32,28),(31,27)))))),((55,(5,4)),3))))))),1);
   tree tree_11596 [p = 0.000, P = 0.407] = [&W 0.000033] (22,(23,(7,((40,(39,2)),((62,(((66,63),(65,59)),((64,58),(57,56)))),(((((52,(51,50)),34),(18,(((19,17),(((54,44),43),10)),(11,((24,(20,(15,14))),((26,12),(((61,60),16),(13,(21,9))))))))),(((49,((53,(47,46)),(48,45))),((38,(41,(42,35))),((37,36),25))),(8,6))),((((69,68),(70,67)),(30,(33,(29,((32,28),(31,27)))))),((55,(5,4)),3))))))),1);
   tree tree_11597 [p = 0.000, P = 0.407] = [&W 0.000033] (22,(23,(7,((40,(39,2)),((62,(((66,63),(65,59)),(58,(64,(57,56))))),(((18,(((19,17),((54,(44,43)),10)),(11,((24,(20,(15,14))),((26,12),(((61,60),16),(13,(21,9)))))))),((((52,51),50),34),(((49,((53,(47,46)),(48,45))),((38,(41,(42,35))),((37,36),25))),(8,6)))),((((69,68),(70,67)),(29,((33,30),((32,28),(31,27))))),((55,(5,4)),3))))))),1);
   tree tree_11598 [p = 0.000, P = 0.407] = [&W 0.000033] (22,(23,(7,((40,(39,2)),((62,(((66,63),(65,59)),((64,58),(57,56)))),(((((49,((53,(47,46)),(48,45))),(((52,51),50),34)),(18,(((19,17),(((54,44),43),10)),(11,((24,(20,(15,14))),((26,12),(((61,60),16),(13,(21,9))))))))),(((38,(41,(42,35))),((37,36),25)),(8,6))),(((68,(69,(70,67))),(29,((33,30),((32,28),(31,27))))),((55,(5,4)),3))))))),1);
   tree tree_11599 [p = 0.000, P = 0.407] = [&W 0.000033] (22,(23,(7,((40,(39,2)),((62,(((66,63),(65,59)),((64,58),(57,56)))),(((((52,(51,50)),34),((49,((53,(47,46)),(48,45))),(18,(((19,17),((54,(44,43)),10)),(11,((24,(20,(15,14))),((26,12),(((61,60),16),(13,(21,9)))))))))),(((38,(41,(42,35))),((37,36),25)),(8,6))),((((69,68),(70,67)),(29,((33,30),((32,28),(31,27))))),((55,(5,4)),3))))))),1);
   tree tree_11600 [p = 0.000, P = 0.407] = [&W 0.000033] (22,(23,(7,((40,(39,2)),((62,(((66,63),(65,59)),((64,58),(57,56)))),(((((52,51),50),34),((18,(((19,17),((54,(44,43)),10)),(11,((24,(20,(15,14))),((26,12),(((61,60),16),(13,(21,9)))))))),(((49,((53,(47,46)),(48,45))),((38,(41,(42,35))),((37,36),25))),(8,6)))),(((68,(69,(70,67))),(29,((33,30),((31,(32,28)),27)))),((55,(5,4)),3))))))),1);
   tree tree_11601 [p = 0.000, P = 0.407] = [&W 0.000033] (22,(23,(7,((40,(39,2)),((62,(((66,63),(65,59)),((64,58),(57,56)))),(((51,(52,50)),34),(((18,(((19,17),((44,(54,43)),10)),(11,((24,(20,(15,14))),((26,12),(((61,60),16),(13,(21,9)))))))),(((49,((53,(47,46)),(48,45))),((38,(41,(42,35))),((37,36),25))),(8,6))),((((69,68),(70,67)),(29,((33,30),(31,((32,28),27))))),((55,(5,4)),3)))))))),1);
   tree tree_11602 [p = 0.000, P = 0.407] = [&W 0.000033] (22,(23,(7,((40,(39,2)),((62,(((66,63),(65,59)),(64,(58,(57,56))))),(((18,((((44,(54,43)),(19,17)),10),(11,((24,(20,(15,14))),((26,12),(((61,60),16),(13,(21,9)))))))),(((51,(52,50)),34),(((38,(41,(42,35))),((37,36),25)),((49,((53,(47,46)),(48,45))),(8,6))))),((((69,68),(70,67)),(29,((33,30),((31,(32,28)),27)))),((55,(5,4)),3))))))),1);
   tree tree_11603 [p = 0.000, P = 0.407] = [&W 0.000033] (22,(23,(7,((40,(39,2)),((62,(((66,63),(65,59)),((64,58),(57,56)))),(((((52,(51,50)),((49,((53,(47,46)),(48,45))),34)),(18,(((19,17),((44,(54,43)),10)),(11,((24,(20,(15,14))),((26,12),(((61,60),16),(13,(21,9))))))))),(((38,(41,(42,35))),((37,36),25)),(8,6))),((((69,68),(70,67)),(29,((33,30),((31,(32,28)),27)))),((55,(5,4)),3))))))),1);
   tree tree_11604 [p = 0.000, P = 0.407] = [&W 0.000033] (22,(23,(7,((40,(39,2)),(((62,(((66,63),(65,59)),((64,58),(57,56)))),(52,(51,50))),(((((49,((53,(47,46)),(48,45))),34),(18,((((54,(44,43)),(19,17)),10),(11,((24,(20,(15,14))),((26,12),(((61,60),16),(13,(21,9))))))))),(((38,(41,(42,35))),((37,36),25)),(8,6))),(((70,((69,68),67)),(((33,30),29),(31,((32,28),27)))),((55,(5,4)),3))))))),1);
   tree tree_11605 [p = 0.000, P = 0.407] = [&W 0.000033] (22,(23,(7,((40,(39,2)),((62,(((66,63),(65,59)),((64,58),(57,56)))),(((((52,(51,50)),34),(18,(((19,17),(((54,44),43),10)),(11,((24,(20,(15,14))),((26,12),(((61,60),16),(13,(21,9))))))))),(((49,((53,(47,46)),(48,45))),((38,(41,(42,35))),((37,36),25))),(8,6))),(((69,(68,(70,67))),(((33,30),29),(31,((32,28),27)))),((55,(5,4)),3))))))),1);
   tree tree_11606 [p = 0.000, P = 0.407] = [&W 0.000033] (22,(23,(7,((40,(39,2)),((62,(((66,63),(65,59)),((64,58),(57,56)))),(((34,(18,(((19,17),((54,(44,43)),10)),(11,((24,(20,(15,14))),((26,12),(((61,60),16),(13,(21,9))))))))),((((52,(51,50)),(49,((53,(47,46)),(48,45)))),((38,(41,(42,35))),((37,36),25))),(8,6))),(((69,(68,(70,67))),(((33,30),29),(31,((32,28),27)))),((55,(5,4)),3))))))),1);
   tree tree_11607 [p = 0.000, P = 0.407] = [&W 0.000033] (22,(23,(7,((40,(39,2)),((62,(((66,63),(65,59)),((64,58),(57,56)))),((((((52,51),50),34),(18,(((19,17),((54,(44,43)),10)),(11,((24,(20,(15,14))),((26,12),(((61,60),16),(13,(21,9))))))))),(((38,(41,(42,35))),((37,36),25)),((49,((53,(47,46)),(48,45))),(8,6)))),((((69,68),(70,67)),(((33,30),29),(31,((32,28),27)))),((55,(5,4)),3))))))),1);
   tree tree_11608 [p = 0.000, P = 0.407] = [&W 0.000033] (22,(23,(7,((40,(39,2)),((62,(((66,63),(65,59)),((64,58),(57,56)))),(((18,(((19,17),((54,(44,43)),10)),(11,((24,(20,(15,14))),((26,12),(((61,60),16),(13,(21,9)))))))),((((52,51),50),34),(((38,(41,(42,35))),((37,36),25)),((49,((53,(47,46)),(48,45))),(8,6))))),((((69,68),(70,67)),(29,((33,30),((32,28),(31,27))))),((55,(5,4)),3))))))),1);
   tree tree_11609 [p = 0.000, P = 0.407] = [&W 0.000033] (22,(23,(7,((40,(39,2)),((62,(((66,63),(65,59)),((64,58),(57,56)))),((52,(51,50)),(((((49,((53,(47,46)),(48,45))),34),(18,(((19,17),((44,(54,43)),10)),(11,((24,(20,(15,14))),((26,12),(((61,60),16),(13,(21,9))))))))),(((38,(41,(42,35))),((37,36),25)),(8,6))),((((69,68),(70,67)),(29,((33,30),((32,28),(31,27))))),((55,(5,4)),3)))))))),1);
   tree tree_11610 [p = 0.000, P = 0.407] = [&W 0.000033] (22,(23,(7,((40,(39,2)),((62,(((66,63),(65,59)),(57,((64,58),56)))),((((((52,51),50),(((49,(53,(47,46))),(48,45)),34)),(18,((((44,(54,43)),(19,17)),10),(11,((24,(20,(15,14))),((26,12),(((61,60),16),(13,(21,9))))))))),(((38,(41,(42,35))),((37,36),25)),(8,6))),((((69,68),(70,67)),(((33,30),29),(31,((32,28),27)))),((55,(5,4)),3))))))),1);
   tree tree_11611 [p = 0.000, P = 0.407] = [&W 0.000033] (22,(23,(7,((40,(39,2)),((62,(((66,63),(65,59)),((64,58),(57,56)))),((((((52,51),50),34),(18,(((19,17),((44,(54,43)),10)),(11,((24,(20,(15,14))),((26,12),(((61,60),16),(13,(21,9))))))))),(((49,((53,(47,46)),(48,45))),((38,(41,(42,35))),((37,36),25))),(8,6))),((((69,68),(70,67)),(29,((33,30),(31,((32,28),27))))),((55,(5,4)),3))))))),1);
   tree tree_11612 [p = 0.000, P = 0.407] = [&W 0.000033] (22,(23,(7,((40,(39,2)),((62,(((66,63),(65,59)),((64,58),(57,56)))),(((((51,(52,50)),34),(18,(((19,17),((54,(44,43)),10)),(11,((24,(20,(15,14))),((26,12),(((61,60),16),(13,(21,9))))))))),((49,((53,(47,46)),(48,45))),(((38,(41,(42,35))),((37,36),25)),(8,6)))),(((70,((69,68),67)),(29,((33,30),(31,((32,28),27))))),((55,(5,4)),3))))))),1);
   tree tree_11613 [p = 0.000, P = 0.407] = [&W 0.000033] (22,(23,(7,((40,(39,2)),((62,(((66,63),(65,59)),((64,58),(57,56)))),(((((51,(52,50)),34),(18,(((19,17),(((54,44),43),10)),(11,((24,(20,(15,14))),((26,12),(((61,60),16),(13,(21,9))))))))),(((49,((53,(47,46)),(48,45))),((38,(41,(42,35))),((37,36),25))),(8,6))),((((69,68),(70,67)),(29,((33,30),(31,((32,28),27))))),((55,(5,4)),3))))))),1);
   tree tree_11614 [p = 0.000, P = 0.407] = [&W 0.000033] (22,(23,(7,((40,(39,2)),((62,(((66,63),(65,59)),((64,58),(57,56)))),(((((51,(52,50)),34),((49,((53,(47,46)),(48,45))),(18,(((54,(44,43)),((19,17),10)),(11,((24,(20,(15,14))),((26,12),(((61,60),16),(13,(21,9)))))))))),(((38,(41,(42,35))),((37,36),25)),(8,6))),(((69,(68,(70,67))),(29,((33,30),(31,((32,28),27))))),((55,(5,4)),3))))))),1);
   tree tree_11615 [p = 0.000, P = 0.407] = [&W 0.000033] (22,(23,(7,((40,(39,2)),((62,(((66,63),(65,59)),((64,58),(57,56)))),(((((52,(51,50)),34),(18,(((44,(54,43)),((19,17),10)),(11,((24,(20,(15,14))),((26,12),(((61,60),16),(13,(21,9))))))))),(((49,((53,(47,46)),(48,45))),((38,(41,(42,35))),((37,36),25))),(8,6))),((((69,68),(70,67)),(29,((33,30),(31,((32,28),27))))),((55,(5,4)),3))))))),1);
   tree tree_11616 [p = 0.000, P = 0.407] = [&W 0.000033] (22,(23,(7,((40,(39,2)),(((((51,(52,50)),34),(18,(((44,(54,43)),((19,17),10)),(11,((24,(20,(15,14))),((26,12),(((61,60),16),(13,(21,9))))))))),(((49,((53,(47,46)),(48,45))),((38,(41,(42,35))),((37,36),25))),(8,6))),((62,(((66,63),(65,59)),((64,58),(57,56)))),(((68,(69,(70,67))),(29,((33,30),(31,((32,28),27))))),((55,(5,4)),3))))))),1);
   tree tree_11617 [p = 0.000, P = 0.407] = [&W 0.000033] (22,(23,(7,((40,(39,2)),((62,(((66,63),(65,59)),((64,58),(57,56)))),(((((52,(51,50)),34),(18,(((19,17),((54,(44,43)),10)),(11,((24,(20,(15,14))),((26,12),(((61,60),16),(13,(21,9))))))))),(((49,((53,(47,46)),(48,45))),((38,(41,(42,35))),((37,36),25))),(8,6))),(((68,(69,(70,67))),(29,((33,30),(31,((32,28),27))))),((55,(5,4)),3))))))),1);
   tree tree_11618 [p = 0.000, P = 0.407] = [&W 0.000033] (22,(23,(7,((40,(39,2)),((62,(((66,63),(65,59)),((64,58),(57,56)))),(((((52,51),50),34),((18,(((19,17),((54,(44,43)),10)),(11,((24,(20,(15,14))),((26,12),(((61,60),16),(13,(21,9)))))))),((49,((53,(47,46)),(48,45))),(((38,(41,(42,35))),((37,36),25)),(8,6))))),(((69,(68,(70,67))),(29,((33,30),(31,((32,28),27))))),((55,(5,4)),3))))))),1);
   tree tree_11619 [p = 0.000, P = 0.407] = [&W 0.000033] (22,(23,(7,((40,(39,2)),((62,(((66,63),(65,59)),((64,58),(57,56)))),((((51,(52,50)),34),((18,(((19,17),((54,(44,43)),10)),(11,((24,(20,(15,14))),((26,12),(((61,60),16),(13,(21,9)))))))),(((49,((53,(47,46)),(48,45))),((38,(41,(42,35))),((37,36),25))),(8,6)))),((((69,68),(70,67)),(29,((33,30),(31,((32,28),27))))),((55,(5,4)),3))))))),1);
   tree tree_11620 [p = 0.000, P = 0.407] = [&W 0.000033] (22,(23,(7,((40,(39,2)),((62,(((66,63),(65,59)),((64,58),(57,56)))),(((18,(((19,17),((54,(44,43)),10)),(11,((24,(20,(15,14))),((26,12),(((61,60),16),(13,(21,9)))))))),((((52,51),50),34),(((49,((53,(47,46)),(48,45))),((38,(41,(42,35))),((37,36),25))),(8,6)))),((((69,68),(70,67)),(29,((33,30),((31,(32,28)),27)))),((55,(5,4)),3))))))),1);
   tree tree_11621 [p = 0.000, P = 0.407] = [&W 0.000033] (22,(23,(7,((40,(39,2)),((62,(((66,63),(65,59)),((64,58),(57,56)))),(((((52,51),50),34),((18,(((19,17),((54,(44,43)),10)),(11,((24,(20,(15,14))),((26,12),(((61,60),16),(13,(21,9)))))))),((((49,(53,(47,46))),(48,45)),((38,(41,(42,35))),((37,36),25))),(8,6)))),(((68,(69,(70,67))),(29,((33,30),(31,((32,28),27))))),((55,(5,4)),3))))))),1);
   tree tree_11622 [p = 0.000, P = 0.407] = [&W 0.000033] (22,(23,(7,((40,(39,2)),((62,(((66,63),(65,59)),((64,58),(57,56)))),(((((52,(51,50)),34),(18,(((19,17),((54,(44,43)),10)),(11,((24,(20,(15,14))),((26,12),(((61,60),16),(13,(21,9))))))))),(((49,((53,(47,46)),(48,45))),((38,(41,(42,35))),((37,36),25))),(8,6))),((((69,68),(70,67)),(29,((33,30),((31,(32,28)),27)))),((55,(5,4)),3))))))),1);
   tree tree_11623 [p = 0.000, P = 0.407] = [&W 0.000033] (22,(23,(7,((40,(39,2)),((62,(((66,63),(65,59)),((64,58),(57,56)))),((((52,(51,50)),34),((18,(((19,17),((44,(54,43)),10)),(11,((24,(20,(15,14))),((26,12),(((61,60),16),(13,(21,9)))))))),(((49,((53,(47,46)),(48,45))),((38,(41,(42,35))),((37,36),25))),(8,6)))),((((69,68),(70,67)),(29,((33,30),(31,((32,28),27))))),((55,(5,4)),3))))))),1);
   tree tree_11624 [p = 0.000, P = 0.408] = [&W 0.000033] (22,(23,(7,((40,(39,2)),((62,(((66,63),(65,59)),(58,(64,(57,56))))),((((52,(51,50)),34),((18,(((19,17),(((54,44),43),10)),(11,((24,(20,(15,14))),((26,12),(((61,60),16),(13,(21,9)))))))),(((49,((47,46),(53,(48,45)))),((38,(41,(42,35))),((37,36),25))),(8,6)))),((((69,68),(70,67)),(29,((33,30),(31,((32,28),27))))),((55,(5,4)),3))))))),1);
   tree tree_11625 [p = 0.000, P = 0.408] = [&W 0.000033] (22,(23,(7,((40,(39,2)),((62,(((66,63),(65,59)),((64,58),(57,56)))),(((((38,(41,(42,35))),((37,36),25)),((52,(51,50)),(34,(((49,((53,(47,46)),(48,45))),(24,(20,(15,14)))),((18,((19,17),((44,(54,43)),10))),(11,((26,12),(((61,60),16),(13,(21,9)))))))))),(8,6)),((((69,68),(70,67)),((33,30),(29,(31,((32,28),27))))),((55,(5,4)),3))))))),1);
   tree tree_11626 [p = 0.000, P = 0.408] = [&W 0.000033] (22,(23,(7,((40,(39,2)),((62,(((66,63),(65,59)),((64,58),(57,56)))),(((((38,(41,(42,35))),((37,36),25)),((49,((53,(47,46)),(48,45))),(((52,(51,50)),34),((18,((19,17),((54,(44,43)),10))),(11,(((24,(20,(15,14))),(26,12)),(((61,60),16),(13,(21,9))))))))),(8,6)),(((68,(69,(70,67))),(33,(30,(29,(31,((32,28),27)))))),((55,(5,4)),3))))))),1);
   tree tree_11627 [p = 0.000, P = 0.408] = [&W 0.000033] (22,(23,(7,((40,(39,2)),((62,(((66,63),(65,59)),((64,58),(57,56)))),(((((49,((53,(47,46)),(48,45))),((38,(41,(42,35))),((37,36),25))),(((52,(51,50)),34),((18,((((54,44),43),(19,17)),10)),(11,(((24,(20,(15,14))),(26,12)),(((61,60),16),(13,(21,9)))))))),(8,6)),(((68,(69,(70,67))),(33,(30,(29,(31,((32,28),27)))))),((55,(5,4)),3))))))),1);
   tree tree_11628 [p = 0.000, P = 0.408] = [&W 0.000033] (22,(23,(7,((40,(39,2)),((62,(((66,63),(65,59)),((64,58),(57,56)))),(((((38,(41,(42,35))),((37,36),25)),(((51,(52,50)),34),((49,((53,(47,46)),(48,45))),((18,((19,17),((44,(54,43)),10))),(11,(((24,(20,(15,14))),(26,12)),(((61,60),16),(13,(21,9))))))))),(8,6)),((((69,68),(70,67)),(30,(29,(33,(31,((32,28),27)))))),((55,(5,4)),3))))))),1);
   tree tree_11629 [p = 0.000, P = 0.408] = [&W 0.000033] (22,(23,(7,((40,(39,2)),((62,(((66,63),(65,59)),((64,58),(57,56)))),(((((52,(51,50)),((38,(41,(42,35))),((37,36),25))),((49,((53,(47,46)),(48,45))),(34,((18,((((54,44),43),(19,17)),10)),(11,(((24,(20,(15,14))),(26,12)),(((61,60),16),(13,(21,9))))))))),(8,6)),((((69,68),(70,67)),(30,(33,(29,(31,((32,28),27)))))),((55,(5,4)),3))))))),1);
   tree tree_11630 [p = 0.000, P = 0.408] = [&W 0.000033] (22,(23,(7,((40,(39,2)),((62,(((66,63),(65,59)),((64,58),(57,56)))),(((((38,(41,(42,35))),((37,36),25)),(((49,((53,(47,46)),(48,45))),(((52,51),50),34)),((18,((19,17),((54,(44,43)),10))),(11,(((26,(24,(20,(15,14)))),12),(((61,60),16),(13,(21,9)))))))),(8,6)),(((69,(68,(70,67))),((33,30),(29,(31,((32,28),27))))),((55,(5,4)),3))))))),1);
   tree tree_11631 [p = 0.000, P = 0.408] = [&W 0.000033] (22,(23,(7,((40,(39,2)),((62,(((66,63),(65,59)),((64,58),(57,56)))),(((((38,(41,(42,35))),((37,36),25)),(((49,((53,(47,46)),(48,45))),(((52,51),50),34)),((18,((19,17),(((54,44),43),10))),(11,(((24,(20,(15,14))),(26,12)),(((61,60),16),(13,(21,9)))))))),(8,6)),((((69,68),(70,67)),(33,(30,(29,((32,28),(31,27)))))),((55,(5,4)),3))))))),1);
   tree tree_11632 [p = 0.000, P = 0.408] = [&W 0.000033] (22,(23,(7,((40,(39,2)),((62,(((66,63),(65,59)),((64,58),(57,56)))),(((((((52,51),50),34),((38,(41,(42,35))),((37,36),25))),((18,((44,(54,43)),((19,17),10))),(11,((((49,((53,(47,46)),(48,45))),(24,(20,(15,14)))),(26,12)),(((61,60),16),(13,(21,9))))))),(8,6)),((((69,68),(70,67)),((33,30),(29,(31,((32,28),27))))),((55,(5,4)),3))))))),1);
   tree tree_11633 [p = 0.000, P = 0.408] = [&W 0.000033] (22,(23,(7,((40,(39,2)),((62,(((66,63),(65,59)),(57,((64,58),56)))),(((((38,(41,(42,35))),((37,36),25)),(((49,((53,(47,46)),(48,45))),(((52,51),50),34)),((18,((19,17),((44,(54,43)),10))),(11,(((24,(20,(15,14))),(26,12)),(((61,60),16),(13,(21,9)))))))),(8,6)),((((69,68),(70,67)),((33,30),(29,(31,((32,28),27))))),((55,(5,4)),3))))))),1);
   tree tree_11634 [p = 0.000, P = 0.408] = [&W 0.000033] (22,(23,(7,((40,(39,2)),((62,(((65,(66,63)),59),((64,58),(57,56)))),((((52,(51,50)),34),((((49,((53,(47,46)),(48,45))),((38,(41,(42,35))),((37,36),25))),((18,((54,(44,43)),((19,17),10))),(11,(((24,(20,(15,14))),(26,12)),(((61,60),16),(13,(21,9))))))),(8,6))),((((69,68),(70,67)),(29,((33,30),(31,((32,28),27))))),((55,(5,4)),3))))))),1);
   tree tree_11635 [p = 0.000, P = 0.408] = [&W 0.000033] (22,(23,(7,((40,(39,2)),((62,(((66,63),(65,59)),(57,((64,58),56)))),((((((51,(52,50)),34),((49,((53,(47,46)),(48,45))),((38,(41,(42,35))),((37,36),25)))),((18,((19,17),((54,(44,43)),10))),(11,(((24,(20,(15,14))),(26,12)),(((61,60),16),(13,(21,9))))))),(8,6)),((((69,68),(70,67)),((33,30),(29,((32,28),(31,27))))),((55,(5,4)),3))))))),1);
   tree tree_11636 [p = 0.000, P = 0.408] = [&W 0.000033] (22,(23,(7,((40,(39,2)),(((((38,(41,(42,35))),((37,36),25)),(((49,((53,(47,46)),(48,45))),(((52,51),50),34)),((18,(((54,44),43),((19,17),10))),(11,(((24,(20,(15,14))),(26,12)),(((61,60),16),(13,(21,9)))))))),(8,6)),((62,(((66,63),(65,59)),((64,58),(57,56)))),((((69,68),(70,67)),(30,(33,(29,(31,((32,28),27)))))),((55,(5,4)),3))))))),1);
   tree tree_11637 [p = 0.000, P = 0.408] = [&W 0.000033] (22,(23,(7,((40,(39,2)),((62,(((66,63),(65,59)),((64,58),(57,56)))),(((((38,(41,(42,35))),((37,36),25)),((((52,51),50),34),((49,((53,(47,46)),(48,45))),((18,((19,17),((54,(44,43)),10))),(11,(((24,(20,(15,14))),(26,12)),(((61,60),16),(13,(21,9))))))))),(8,6)),((((69,68),(70,67)),(33,(30,(29,(31,((32,28),27)))))),((55,(5,4)),3))))))),1);
   tree tree_11638 [p = 0.000, P = 0.408] = [&W 0.000033] (22,(23,(7,((40,(39,2)),((62,(((66,63),(65,59)),((64,58),(57,56)))),((34,((((49,((53,(47,46)),(48,45))),((38,(41,(42,35))),((37,36),25))),((18,((19,17),((44,(54,43)),10))),(((52,(51,50)),11),(((24,(20,(15,14))),(26,12)),(((61,60),16),(13,(21,9))))))),(8,6))),((((69,68),(70,67)),((33,30),(29,(31,((32,28),27))))),((55,(5,4)),3))))))),1);
   tree tree_11639 [p = 0.000, P = 0.408] = [&W 0.000033] (22,(23,(7,((40,(39,2)),((62,(((66,63),(65,59)),((64,58),(57,56)))),((((49,((53,(47,46)),(48,45))),(((((52,51),50),34),((38,(41,(42,35))),((37,36),25))),((18,((19,17),((54,(44,43)),10))),(11,(((24,(20,(15,14))),(26,12)),(((61,60),16),(13,(21,9)))))))),(8,6)),((((69,68),(70,67)),(30,(33,(29,(31,((32,28),27)))))),((55,(5,4)),3))))))),1);
   tree tree_11640 [p = 0.000, P = 0.408] = [&W 0.000033] (22,(23,(7,((40,(39,2)),((62,(((66,63),(65,59)),((64,58),(57,56)))),(((((51,(52,50)),34),((49,((53,(47,46)),(48,45))),((18,((19,17),((54,(44,43)),10))),(11,(((26,(24,(20,(15,14)))),12),(((61,60),16),(21,(13,9)))))))),(((38,(41,(42,35))),((37,36),25)),(8,6))),(((69,(68,(70,67))),(30,(33,(29,((32,28),(31,27)))))),((55,(5,4)),3))))))),1);
   tree tree_11641 [p = 0.000, P = 0.408] = [&W 0.000033] (22,(23,(7,((40,(39,2)),((62,(((66,63),(65,59)),((64,58),(57,56)))),((((49,((53,(47,46)),(48,45))),((38,(41,(42,35))),((37,36),25))),(((52,(51,50)),34),(((18,((19,17),((44,(54,43)),10))),(11,(((24,(20,(15,14))),(26,12)),(((61,60),16),(21,(13,9)))))),(8,6)))),((((69,68),(70,67)),((33,30),(29,((32,28),(31,27))))),((55,(5,4)),3))))))),1);
   tree tree_11642 [p = 0.000, P = 0.408] = [&W 0.000033] (22,(23,(7,((40,(39,2)),((62,(((66,63),(65,59)),(((64,58),57),56))),((((18,((19,17),((44,(54,43)),10))),(11,(((24,(20,(15,14))),(26,12)),(((61,60),16),(21,(13,9)))))),((((52,51),50),34),((49,((53,(47,46)),(48,45))),(((38,(41,(42,35))),(37,(36,25))),(8,6))))),((((69,68),(70,67)),(33,(30,(29,(31,((32,28),27)))))),((55,(5,4)),3))))))),1);
   tree tree_11643 [p = 0.000, P = 0.408] = [&W 0.000033] (22,(23,(7,((40,(39,2)),((62,(((66,63),(65,59)),((64,58),(57,56)))),(((((52,(51,50)),34),((49,((53,(47,46)),(48,45))),((18,((19,17),((54,(44,43)),10))),(11,(((24,(20,(15,14))),(26,12)),(((61,60),16),(21,(13,9)))))))),(((38,(41,(42,35))),((37,36),25)),(8,6))),((((69,68),(70,67)),(30,(33,(29,(31,((32,28),27)))))),((55,(5,4)),3))))))),1);
   tree tree_11644 [p = 0.000, P = 0.408] = [&W 0.000033] (22,(23,(7,((40,(39,2)),((52,(51,50)),(((((49,((53,(47,46)),(48,45))),34),((((44,(54,43)),(19,17)),10),(11,(18,((26,12),(((61,60),16),(13,(21,9)))))))),(((38,(42,(41,35))),((37,36),25)),((24,(20,(15,14))),(8,6)))),((62,(((66,63),(65,59)),((64,58),(57,56)))),((((69,68),(70,67)),(30,(33,(29,(31,((32,28),27)))))),((55,(5,4)),3)))))))),1);
   tree tree_11645 [p = 0.000, P = 0.408] = [&W 0.000033] (22,(23,(7,((40,(39,2)),((62,(((66,63),(65,59)),((64,58),(57,56)))),(((((49,((53,(47,46)),(48,45))),((38,(41,(42,35))),((37,36),25))),(((51,(52,50)),34),((18,((19,17),((44,(54,43)),10))),(11,(((24,(20,(15,14))),(26,12)),(((61,60),16),(21,(13,9)))))))),(8,6)),(((68,(69,(70,67))),((33,30),(29,(31,((32,28),27))))),((55,(5,4)),3))))))),1);
   tree tree_11646 [p = 0.000, P = 0.408] = [&W 0.000033] (22,(23,(7,((40,(39,2)),((62,(((66,63),(65,59)),((64,58),(57,56)))),((((51,(52,50)),34),(((18,((19,17),((44,(54,43)),10))),(11,(((24,(20,(15,14))),(26,12)),(((61,60),16),(21,(13,9)))))),((((49,(53,(47,46))),(48,45)),((38,(41,(42,35))),((37,36),25))),(8,6)))),((((69,68),(70,67)),((33,30),(29,(31,((32,28),27))))),((55,(5,4)),3))))))),1);
   tree tree_11647 [p = 0.000, P = 0.408] = [&W 0.000033] (22,(23,(7,((40,(39,2)),((62,(((66,63),(65,59)),((64,58),(57,56)))),(((((49,((53,(47,46)),(48,45))),((38,(41,(42,35))),((37,36),25))),(((52,(51,50)),34),((18,((19,17),((44,(54,43)),10))),(11,(((26,(24,(20,(15,14)))),12),(((61,60),16),(13,(21,9)))))))),(8,6)),((((69,68),(70,67)),((33,30),(29,(31,((32,28),27))))),((55,(5,4)),3))))))),1);
   tree tree_11648 [p = 0.000, P = 0.408] = [&W 0.000033] (22,(23,(7,((40,(39,2)),((62,(((66,63),(65,59)),((64,58),(57,56)))),(((((38,(41,(42,35))),((37,36),25)),(((49,((53,(47,46)),(48,45))),((52,(51,50)),34)),((18,((19,17),((44,(54,43)),10))),(11,(((26,(24,(20,(15,14)))),12),(((61,60),16),(13,(21,9)))))))),(8,6)),((((69,68),(70,67)),(30,(33,(29,(31,((32,28),27)))))),((55,(5,4)),3))))))),1);
   tree tree_11649 [p = 0.000, P = 0.408] = [&W 0.000033] (22,(23,(7,((40,(39,2)),((62,(((66,63),(65,59)),((64,58),(57,56)))),((((52,(51,50)),34),(((18,(((44,(54,43)),(19,17)),10)),(11,(((24,(20,(15,14))),(26,12)),(((61,60),16),((21,13),9))))),(((49,((53,(47,46)),(48,45))),((38,(41,(42,35))),((37,36),25))),(8,6)))),((((69,68),(70,67)),(29,((33,30),(31,((32,28),27))))),((55,(5,4)),3))))))),1);
   tree tree_11650 [p = 0.000, P = 0.408] = [&W 0.000033] (22,(23,(7,((40,(39,2)),((62,(((66,63),(65,59)),((64,58),(57,56)))),(((((52,(51,50)),34),((18,((19,17),((44,(54,43)),10))),(11,(((24,(20,(15,14))),(26,12)),(((61,60),16),(21,(13,9))))))),(((38,(41,(42,35))),((37,36),25)),((49,((53,(47,46)),(48,45))),(8,6)))),((((69,68),(70,67)),(30,(33,(29,((31,(32,28)),27))))),((55,(5,4)),3))))))),1);
   tree tree_11651 [p = 0.000, P = 0.408] = [&W 0.000033] (22,(23,(7,((40,(39,2)),((62,(((66,63),(65,59)),((64,58),(57,56)))),((((52,51),50),((34,((18,((44,(54,43)),((19,17),10))),(11,(((26,(24,(20,(15,14)))),12),(((61,60),16),(21,(13,9))))))),(((49,((53,(47,46)),(48,45))),((38,(41,(42,35))),((37,36),25))),(8,6)))),(((69,(68,(70,67))),(((33,30),29),(31,((32,28),27)))),((55,(5,4)),3))))))),1);
   tree tree_11652 [p = 0.000, P = 0.408] = [&W 0.000033] (22,(23,(7,((40,(39,2)),(((62,(((66,63),(65,59)),((64,58),(57,56)))),((68,(69,(70,67))),(30,(33,(29,(31,((32,28),27))))))),(((((51,(52,50)),34),((18,((44,(54,43)),((19,17),10))),(11,(((20,(24,(15,14))),(26,12)),(((61,60),16),(21,(13,9))))))),((49,((53,(47,46)),(48,45))),(((38,(41,(42,35))),((37,36),25)),(8,6)))),((55,(5,4)),3)))))),1);
   tree tree_11653 [p = 0.000, P = 0.408] = [&W 0.000033] (22,(23,(7,((40,(39,2)),((62,(((66,63),(65,59)),((64,58),(57,56)))),(((((49,(53,((47,46),(48,45)))),((52,(51,50)),34)),((18,((44,(54,43)),((19,17),10))),(11,(((24,(20,(15,14))),(26,12)),(((61,60),16),(21,(13,9))))))),(((38,(41,(42,35))),((37,36),25)),(8,6))),(((68,(69,(70,67))),(((33,30),29),((32,28),(31,27)))),((55,(5,4)),3))))))),1);
   tree tree_11654 [p = 0.000, P = 0.409] = [&W 0.000033] (22,(23,(7,((40,(39,2)),((62,(((66,63),(65,59)),((64,58),(57,56)))),((((38,(41,(42,35))),((37,36),25)),(34,((49,((53,(47,46)),(48,45))),(((18,((54,(44,43)),((19,17),10))),(11,((((52,(51,50)),(24,(20,(15,14)))),(26,12)),(((61,60),16),(13,(21,9)))))),(8,6))))),((((69,68),(70,67)),(30,(33,(29,(31,((32,28),27)))))),((55,(5,4)),3))))))),1);
   tree tree_11655 [p = 0.000, P = 0.409] = [&W 0.000033] (22,(23,(7,((40,(39,2)),((62,(((66,63),(65,59)),((64,58),(57,56)))),((((38,(41,(42,35))),((37,36),25)),(((49,((53,(47,46)),(48,45))),((18,((19,17),((54,(44,43)),10))),(11,(((24,(20,(15,14))),(26,12)),(((61,60),16),(13,(21,9))))))),((((52,51),50),34),(8,6)))),((((69,68),(70,67)),(30,(33,(29,((32,28),(31,27)))))),((55,(5,4)),3))))))),1);
   tree tree_11656 [p = 0.000, P = 0.409] = [&W 0.000033] (22,(23,(7,((40,(39,2)),((62,(((66,63),(65,59)),((64,58),(57,56)))),((((38,(41,(42,35))),((37,36),25)),((((49,((53,(47,46)),(48,45))),((51,(52,50)),34)),((18,((19,17),((44,(54,43)),10))),(11,(((24,(20,(15,14))),(26,12)),(((61,60),16),(13,(21,9))))))),(8,6))),(((69,(68,(70,67))),(29,((33,30),((32,28),(31,27))))),((55,(5,4)),3))))))),1);
   tree tree_11657 [p = 0.000, P = 0.409] = [&W 0.000033] (22,(23,(7,((40,(39,2)),((62,(((66,63),(65,59)),((64,58),(57,56)))),((((38,(41,(42,35))),((37,36),25)),((((49,((53,(47,46)),(48,45))),((52,(51,50)),34)),((18,((19,17),((44,(54,43)),10))),(11,(((24,(20,(15,14))),(26,12)),(((61,60),16),(13,(21,9))))))),(8,6))),((((69,68),(70,67)),((33,30),(29,(31,((32,28),27))))),((55,(5,4)),3))))))),1);
   tree tree_11658 [p = 0.000, P = 0.409] = [&W 0.000033] (22,(23,(7,((40,(39,2)),((62,(((66,63),(65,59)),((64,58),(57,56)))),((((38,(41,(42,35))),((37,36),25)),((((49,((53,(47,46)),(48,45))),((52,(51,50)),34)),((18,((19,17),((54,(44,43)),10))),(11,(((24,(20,(15,14))),(26,12)),(((61,60),16),(13,(21,9))))))),(8,6))),(((68,(69,(70,67))),(29,((33,30),(31,((32,28),27))))),((55,(5,4)),3))))))),1);
   tree tree_11659 [p = 0.000, P = 0.409] = [&W 0.000033] (22,(23,(7,((40,(39,2)),((62,(((66,63),(65,59)),((64,58),(57,56)))),((((38,(41,(42,35))),((37,36),25)),((((49,((53,(47,46)),(48,45))),34),((18,((44,(54,43)),((19,17),10))),(11,(((((52,51),50),(24,(20,(15,14)))),(26,12)),(((61,60),16),(13,(21,9))))))),(8,6))),((((69,68),(70,67)),(29,((33,30),(31,((32,28),27))))),((55,(5,4)),3))))))),1);
   tree tree_11660 [p = 0.000, P = 0.409] = [&W 0.000033] (22,(23,(7,((40,(39,2)),((62,(((66,63),(65,59)),((64,58),(57,56)))),((((38,(41,(42,35))),((37,36),25)),((((49,((53,(47,46)),(48,45))),((52,(51,50)),34)),((18,((19,17),((44,(54,43)),10))),(11,(((24,(20,(15,14))),(26,12)),(((61,60),16),(13,(21,9))))))),(8,6))),((((69,68),(70,67)),(30,(33,(29,(31,((32,28),27)))))),((55,(5,4)),3))))))),1);
   tree tree_11661 [p = 0.000, P = 0.409] = [&W 0.000033] (22,(23,(7,((40,(39,2)),((62,(((66,63),(65,59)),((64,58),(57,56)))),(((((52,(51,50)),34),((18,((19,17),((44,(54,43)),10))),(11,(((26,(24,(20,(15,14)))),12),(((61,60),16),(13,(21,9))))))),(((49,((53,(47,46)),(48,45))),((38,(41,(42,35))),(37,(36,25)))),(8,6))),(((68,(69,(70,67))),(33,(30,(29,(31,((32,28),27)))))),((55,(5,4)),3))))))),1);
   tree tree_11662 [p = 0.000, P = 0.409] = [&W 0.000033] (22,(23,(7,((40,(39,2)),((62,(((66,63),(65,59)),((64,58),(57,56)))),(((((52,(51,50)),34),((18,((19,17),((54,(44,43)),10))),(11,(((26,(24,(20,(15,14)))),12),(((61,60),16),(13,(21,9))))))),(((49,((53,(47,46)),(48,45))),((38,(41,(42,35))),((37,36),25))),(8,6))),((((69,68),(70,67)),(29,((33,30),(31,((32,28),27))))),((55,(5,4)),3))))))),1);
   tree tree_11663 [p = 0.000, P = 0.409] = [&W 0.000033] (22,(23,(7,((40,(39,2)),((62,(((66,63),(65,59)),((64,58),(57,56)))),((((((52,51),50),34),((18,((19,17),((44,(54,43)),10))),(11,(((26,(24,(20,(15,14)))),12),(((61,60),16),(13,(21,9))))))),(((49,((53,(47,46)),(48,45))),((38,(41,(42,35))),((37,36),25))),(8,6))),((((69,68),(70,67)),(30,(33,(29,(31,((32,28),27)))))),((55,(5,4)),3))))))),1);
   tree tree_11664 [p = 0.000, P = 0.409] = [&W 0.000033] (22,(23,(7,((40,(39,2)),((62,(((66,63),(65,59)),((64,58),(57,56)))),((((49,((53,(47,46)),(48,45))),((38,(41,(42,35))),((37,36),25))),(((((52,51),50),34),((18,((19,17),((44,(54,43)),10))),(11,(((24,(20,(15,14))),(26,12)),(((61,60),16),(13,(21,9))))))),(8,6))),(((69,(68,(70,67))),((32,28),((31,((33,30),29)),27))),((55,(5,4)),3))))))),1);
   tree tree_11665 [p = 0.000, P = 0.409] = [&W 0.000033] (22,(23,(7,((40,(39,2)),((62,(((66,63),(65,59)),((64,58),(57,56)))),((((52,(51,50)),34),(((18,((44,(54,43)),((19,17),10))),(11,(((26,(24,(20,(15,14)))),12),(((61,60),16),(13,(21,9)))))),(((49,((53,(47,46)),(48,45))),((38,(41,(42,35))),((37,36),25))),(8,6)))),((((69,68),(70,67)),((32,28),((31,((33,30),29)),27))),((55,(5,4)),3))))))),1);
   tree tree_11666 [p = 0.000, P = 0.409] = [&W 0.000033] (22,(23,(7,((40,(39,2)),((62,(((66,63),(65,59)),((64,58),(57,56)))),((((69,68),(70,67)),(30,(33,(29,(31,((32,28),27)))))),(((((52,(51,50)),34),((18,((((54,44),43),(19,17)),10)),(11,(((26,(24,(20,(15,14)))),12),(((61,60),16),(13,(21,9))))))),(((49,((53,(47,46)),(48,45))),((38,(41,(42,35))),((37,36),25))),(8,6))),((55,(5,4)),3))))))),1);
   tree tree_11667 [p = 0.000, P = 0.409] = [&W 0.000033] (22,(23,(7,((40,(39,2)),(((62,(((66,63),(65,59)),((64,58),(57,56)))),(((69,68),(70,67)),(33,(30,(29,(31,((32,28),27))))))),(((((52,(51,50)),34),((18,((19,17),((44,(54,43)),10))),(11,(((26,(24,(20,(15,14)))),12),(((61,60),16),(13,(21,9))))))),(((38,(41,(42,35))),((37,36),25)),((49,((53,(47,46)),(48,45))),(8,6)))),((55,(5,4)),3)))))),1);
   tree tree_11668 [p = 0.000, P = 0.409] = [&W 0.000033] (22,(23,(7,((40,(39,2)),((62,(((66,63),(65,59)),((64,58),(57,56)))),((((38,(41,(42,35))),((37,36),25)),((((52,(51,50)),34),((49,((53,(47,46)),(48,45))),((18,((19,17),((44,(54,43)),10))),(11,(((26,(24,(20,(15,14)))),12),(((61,60),16),(13,(21,9)))))))),(8,6))),(((68,(69,(70,67))),(33,(30,(29,((32,28),(31,27)))))),((55,(5,4)),3))))))),1);
   tree tree_11669 [p = 0.000, P = 0.409] = [&W 0.000033] (22,(23,(7,((40,(39,2)),((62,(((66,63),(65,59)),((64,58),(57,56)))),((((38,(41,(42,35))),((37,36),25)),((((49,((53,(47,46)),(48,45))),((51,(52,50)),34)),((18,((19,17),((54,(44,43)),10))),(11,(((24,(20,(15,14))),(26,12)),(((61,60),16),(13,(21,9))))))),(8,6))),((((69,68),(70,67)),(33,(30,(29,(31,((32,28),27)))))),((55,(5,4)),3))))))),1);
   tree tree_11670 [p = 0.000, P = 0.409] = [&W 0.000033] (22,(23,(7,((40,(39,2)),((62,(((66,63),(65,59)),((64,58),(57,56)))),(((((38,(41,(42,35))),((37,36),25)),((49,((53,(47,46)),(48,45))),(((51,(52,50)),34),((18,((((54,44),43),(19,17)),10)),(((24,(20,(15,14))),11),((26,12),(((61,60),16),(13,(21,9))))))))),(8,6)),(((69,(68,(70,67))),(((33,30),29),((32,28),(31,27)))),((55,(5,4)),3))))))),1);
   tree tree_11671 [p = 0.000, P = 0.409] = [&W 0.000033] (22,(23,(7,((40,(39,2)),((62,(((66,63),(65,59)),((64,58),(57,56)))),(((((38,(41,(42,35))),((37,36),25)),(((49,((53,(47,46)),(48,45))),(((52,51),50),34)),((18,((19,17),(((54,44),43),10))),(11,(((24,(20,(15,14))),(26,12)),(((61,60),16),(13,(21,9)))))))),(8,6)),((55,(5,4)),((((69,68),(70,67)),(30,(33,(29,((32,28),(31,27)))))),3))))))),1);
   tree tree_11672 [p = 0.000, P = 0.409] = [&W 0.000033] (22,(23,(7,((40,(39,2)),((62,(((66,63),(65,59)),((64,58),(57,56)))),((((49,((53,(47,46)),(48,45))),((38,(41,(42,35))),((37,36),25))),((((52,(51,50)),34),((18,((19,17),((54,(44,43)),10))),(11,(((26,(24,(20,(15,14)))),12),(((61,60),16),(13,(21,9))))))),(8,6))),(((68,(69,(70,67))),(30,(33,(29,((32,28),(31,27)))))),((55,(5,4)),3))))))),1);
   tree tree_11673 [p = 0.000, P = 0.409] = [&W 0.000033] (22,(23,(7,((40,(39,2)),((62,(((66,63),(65,59)),(64,(58,(57,56))))),(((((38,(41,(42,35))),((37,36),25)),((52,(51,50)),(((49,((53,(47,46)),(48,45))),34),((18,((19,17),((44,(54,43)),10))),(11,(((24,(20,(15,14))),(26,12)),(((61,60),16),(13,(21,9))))))))),(8,6)),((((69,68),(70,67)),(29,((33,30),((32,28),(31,27))))),((55,(5,4)),3))))))),1);
   tree tree_11674 [p = 0.000, P = 0.409] = [&W 0.000033] (22,(23,(7,((40,(39,2)),((62,(((66,63),(65,59)),((64,58),(57,56)))),(((((38,(41,(42,35))),((37,36),25)),(((52,(51,50)),34),((49,((53,(47,46)),(48,45))),((18,((19,17),((44,(54,43)),10))),(11,(((24,(20,(15,14))),(26,12)),(((61,60),16),(13,(21,9))))))))),(8,6)),((((69,68),(70,67)),((33,29),(30,(31,((32,28),27))))),((55,(5,4)),3))))))),1);
   tree tree_11675 [p = 0.000, P = 0.409] = [&W 0.000033] (22,(23,(7,((40,(39,2)),((62,(((66,63),(65,59)),((64,58),(57,56)))),(((((51,(52,50)),34),((18,((19,17),(((54,44),43),10))),(11,(((24,(20,(15,14))),(26,12)),(((61,60),16),(13,(21,9))))))),((((49,(53,(47,46))),(48,45)),((38,(41,(42,35))),((37,36),25))),(8,6))),((((69,(68,(70,67))),(33,(30,(29,((32,28),(31,27)))))),(55,(5,4))),3)))))),1);
   tree tree_11676 [p = 0.000, P = 0.409] = [&W 0.000033] (22,(23,(7,((40,(39,2)),((62,(((66,63),(65,59)),(64,(58,(57,56))))),((((49,((53,(47,46)),(48,45))),((38,(41,(42,35))),((37,36),25))),((((52,(51,50)),34),((18,((19,17),((54,(44,43)),10))),(11,(((24,(20,(15,14))),(26,12)),(((61,60),16),(13,(21,9))))))),(8,6))),((((69,68),(70,67)),(((33,30),29),(31,((32,28),27)))),((55,(5,4)),3))))))),1);
   tree tree_11677 [p = 0.000, P = 0.409] = [&W 0.000033] (22,(23,(7,((40,(39,2)),((62,(((66,63),(65,59)),((64,58),(57,56)))),((((38,(41,(42,35))),((37,36),25)),((((49,((53,(47,46)),(48,45))),(((52,51),50),34)),((18,((19,17),((44,(54,43)),10))),(11,(((24,(20,(15,14))),(26,12)),(((61,60),16),(13,(21,9))))))),(8,6))),((((69,68),(70,67)),(29,((33,30),((31,(32,28)),27)))),((55,(5,4)),3))))))),1);
   tree tree_11678 [p = 0.000, P = 0.409] = [&W 0.000033] (22,(23,(7,((40,(39,2)),((62,(((66,63),(65,59)),((64,58),(57,56)))),(((((51,(52,50)),34),((18,((19,17),((54,(44,43)),10))),(11,(((24,(20,(15,14))),(26,12)),(((61,60),16),(13,(21,9))))))),(((49,((53,(47,46)),(48,45))),((38,(41,(42,35))),((37,36),25))),(8,6))),((((69,68),(70,67)),(33,(30,(29,(31,((32,28),27)))))),((55,(5,4)),3))))))),1);
   tree tree_11679 [p = 0.000, P = 0.409] = [&W 0.000033] (22,(23,(7,((40,(39,2)),((62,(((66,63),(65,59)),((64,58),(57,56)))),((((((49,((53,(47,46)),(48,45))),(((52,51),50),34)),((38,(41,(42,35))),((37,36),25))),((18,((19,17),((54,(44,43)),10))),(((24,(20,(15,14))),11),((26,12),(((61,60),16),(13,(21,9))))))),(8,6)),((((69,68),(70,67)),(29,((33,30),((32,28),(31,27))))),((55,(5,4)),3))))))),1);
   tree tree_11680 [p = 0.000, P = 0.409] = [&W 0.000033] (22,(23,(7,((40,(39,2)),((62,(((66,63),(65,59)),((64,58),(57,56)))),(((((38,(41,(42,35))),((37,36),25)),((((52,51),50),34),((49,((53,(47,46)),(48,45))),((18,((19,17),((54,(44,43)),10))),(((24,(20,(15,14))),11),((26,12),(((61,60),16),(13,(21,9))))))))),(8,6)),(((68,(69,(70,67))),(33,(30,(29,((32,28),(31,27)))))),((55,(5,4)),3))))))),1);
   tree tree_11681 [p = 0.000, P = 0.409] = [&W 0.000033] (22,(23,(7,((40,(39,2)),((62,(((66,63),(65,59)),((64,58),(57,56)))),((((18,((44,(54,43)),((19,17),10))),(((24,(20,(15,14))),11),((26,12),(((61,60),16),(21,(13,9)))))),(((((52,51),50),34),(((49,(53,(47,46))),(48,45)),((38,(41,(42,35))),((37,36),25)))),(8,6))),((((69,68),(70,67)),(30,(33,(29,(31,((32,28),27)))))),((55,(5,4)),3))))))),1);
   tree tree_11682 [p = 0.000, P = 0.409] = [&W 0.000033] (22,(23,(7,((40,(39,2)),((62,(((66,63),(65,59)),(58,(64,(57,56))))),(((((52,51),50),34),((((19,17),((44,(54,43)),10)),(18,(11,((26,12),(((61,60),16),(13,(21,9))))))),(((49,((53,(47,46)),(48,45))),((38,(41,(42,35))),((37,36),25))),((24,(15,(20,14))),(8,6))))),(((68,(69,(70,67))),(29,((33,30),(31,((32,28),27))))),((55,(5,4)),3))))))),1);
   tree tree_11683 [p = 0.000, P = 0.409] = [&W 0.000033] (22,(23,(7,((40,(39,2)),(((62,(((66,63),(65,59)),((64,58),(57,56)))),(((52,(51,50)),34),(((24,(20,(15,14))),((49,((53,(47,46)),(48,45))),(((19,17),((54,(44,43)),10)),(11,((18,(26,12)),(((61,60),16),((21,13),9))))))),((((41,38),(42,35)),((37,36),25)),(8,6))))),(((69,(68,(70,67))),((33,30),(29,(31,((32,28),27))))),((55,(5,4)),3)))))),1);
   tree tree_11684 [p = 0.000, P = 0.410] = [&W 0.000033] (22,(23,(7,((40,(39,2)),((62,(((66,63),(65,59)),((64,58),(57,56)))),((((68,(69,(70,67))),(30,(33,(29,(31,((32,28),27)))))),((((38,(41,(42,35))),((37,36),25)),(((49,((53,(47,46)),(48,45))),34),((24,(20,(15,14))),(((19,17),((54,(44,43)),10)),(11,(26,((18,12),(((61,60),16),(13,(21,9)))))))))),((52,(51,50)),(8,6)))),((55,(5,4)),3)))))),1);
   tree tree_11685 [p = 0.000, P = 0.410] = [&W 0.000033] (22,(23,(7,((40,(39,2)),((62,(((66,63),(65,59)),((64,58),(57,56)))),(((((38,(41,(42,35))),((37,36),25)),(((52,51),50),(34,((24,(20,(15,14))),((49,((53,(47,46)),(48,45))),((((54,(44,43)),(19,17)),10),(11,((18,(26,12)),(((61,60),16),(13,(21,9))))))))))),(8,6)),(((69,(68,(70,67))),(33,(30,(29,((32,28),(31,27)))))),((55,(5,4)),3))))))),1);
   tree tree_11686 [p = 0.000, P = 0.410] = [&W 0.000033] (22,(23,(7,((40,(39,2)),((62,(((66,63),(65,59)),((64,58),(57,56)))),(((((38,(41,(42,35))),((37,36),25)),((((52,51),50),34),((49,((53,(47,46)),(48,45))),((24,(20,(15,14))),((((44,(54,43)),(19,17)),10),(11,((18,(26,12)),(((61,60),16),(13,(21,9)))))))))),(8,6)),((((69,68),(70,67)),(29,((33,30),(31,((32,28),27))))),((55,(5,4)),3))))))),1);
   tree tree_11687 [p = 0.000, P = 0.410] = [&W 0.000033] (22,(23,(7,((40,(39,2)),((62,(((66,63),(65,59)),((64,58),(57,56)))),(((((69,68),(70,67)),(30,(33,(29,((32,28),(31,27)))))),(((((52,51),50),34),((49,((53,(47,46)),(48,45))),((38,(41,(42,35))),((37,36),25)))),(((24,(20,(15,14))),(((((54,44),43),(19,17)),10),(11,((26,(18,12)),(((61,60),16),(13,(21,9))))))),(8,6)))),((55,(5,4)),3)))))),1);
   tree tree_11688 [p = 0.000, P = 0.410] = [&W 0.000033] (22,(23,(7,((40,(39,2)),((62,(((66,63),(65,59)),((64,58),(57,56)))),(((((52,51),50),34),(((24,(20,(15,14))),(((((54,44),43),(19,17)),10),(11,(26,((18,12),(((61,60),16),((21,13),9))))))),(((49,(53,(47,46))),(48,45)),(((38,(41,(42,35))),((37,36),25)),(8,6))))),((((69,68),(70,67)),(29,((33,30),(31,((32,28),27))))),((55,(5,4)),3))))))),1);
   tree tree_11689 [p = 0.000, P = 0.410] = [&W 0.000033] (22,(23,(7,((40,(39,2)),((62,(((66,63),(65,59)),((64,58),(57,56)))),(((((38,(41,(42,35))),((37,36),25)),((24,(20,(15,14))),(((49,((53,(47,46)),(48,45))),(((52,51),50),34)),(((19,17),((44,(54,43)),10)),(11,((18,(26,12)),(((61,60),16),(13,(21,9))))))))),(8,6)),(((69,(68,(70,67))),(29,((33,30),((32,28),(31,27))))),((55,(5,4)),3))))))),1);
   tree tree_11690 [p = 0.000, P = 0.410] = [&W 0.000033] (22,(23,(7,((40,(39,2)),((62,(((66,63),(65,59)),((64,58),(57,56)))),((((38,(41,(42,35))),((37,36),25)),((((52,(51,50)),34),((((49,(53,(47,46))),(48,45)),(24,(20,(15,14)))),((((44,(54,43)),(19,17)),10),(11,((18,12),(26,(((61,60),16),(13,(21,9))))))))),(8,6))),((((69,68),(70,67)),(33,(30,(29,((31,(32,28)),27))))),((55,(5,4)),3))))))),1);
   tree tree_11691 [p = 0.000, P = 0.410] = [&W 0.000033] (22,(23,(7,((40,(39,2)),((62,(((66,63),(65,59)),((64,58),(57,56)))),(((((52,(51,50)),34),(((49,((53,(47,46)),(48,45))),(24,(20,(15,14)))),(((19,17),(((54,44),43),10)),(11,(26,((18,12),(((61,60),16),(13,(21,9))))))))),(((38,(41,(42,35))),((37,36),25)),(8,6))),((((69,68),(70,67)),(33,(30,(29,(31,((32,28),27)))))),((55,(5,4)),3))))))),1);
   tree tree_11692 [p = 0.000, P = 0.410] = [&W 0.000033] (22,(23,(7,((40,(39,2)),((62,(((66,63),(65,59)),((64,58),(57,56)))),(((((52,(51,50)),34),((24,(20,(15,14))),(((19,17),((54,(44,43)),10)),(11,(26,((18,12),(((61,60),16),(13,(21,9))))))))),(((49,((53,(47,46)),(48,45))),((38,(41,(42,35))),((37,36),25))),(8,6))),(((70,((69,68),67)),(30,(33,(29,((32,28),(31,27)))))),((55,(5,4)),3))))))),1);
   tree tree_11693 [p = 0.000, P = 0.410] = [&W 0.000033] (22,(23,(7,((40,(39,2)),((62,(((66,63),(65,59)),((64,58),(57,56)))),(((34,((49,((53,(47,46)),(48,45))),((26,(24,(20,(15,14)))),(((54,(44,43)),((19,17),10)),((((52,51),50),11),((18,12),(((61,60),16),(13,(21,9))))))))),(((38,(41,(42,35))),((37,36),25)),(8,6))),(((69,(68,(70,67))),(29,((33,30),(31,((32,28),27))))),((55,(5,4)),3))))))),1);
   tree tree_11694 [p = 0.000, P = 0.410] = [&W 0.000033] (22,(23,(7,((40,(39,2)),((62,(((66,63),(65,59)),((64,58),(57,56)))),(((((38,(41,(42,35))),((37,36),25)),((((52,51),50),34),((49,((53,(47,46)),(48,45))),((24,(20,(15,14))),((((54,(44,43)),(19,17)),10),(11,((18,(26,12)),(((61,60),16),(13,(21,9)))))))))),(8,6)),((((69,68),(70,67)),((33,29),(30,(31,((32,28),27))))),((55,(5,4)),3))))))),1);
   tree tree_11695 [p = 0.000, P = 0.410] = [&W 0.000033] (22,(23,(7,((40,(39,2)),((62,(((66,63),(65,59)),((64,58),(57,56)))),(((((38,(41,(42,35))),((37,36),25)),(((51,(52,50)),34),(((49,(53,(47,46))),(48,45)),((24,(20,(15,14))),(((54,(44,43)),((19,17),10)),(11,((18,(26,12)),(((61,60),16),(13,(21,9)))))))))),(8,6)),(((69,(68,(70,67))),(29,((33,30),(31,((32,28),27))))),((55,(5,4)),3))))))),1);
   tree tree_11696 [p = 0.000, P = 0.410] = [&W 0.000033] (22,(23,(7,((40,(39,2)),((62,(((66,63),(65,59)),((64,58),(57,56)))),(((((38,(41,(42,35))),((37,36),25)),((((52,51),50),34),((49,((53,(47,46)),(48,45))),((24,(20,(15,14))),(((19,17),((44,(54,43)),10)),(11,((18,(26,12)),(((61,60),16),(13,(21,9)))))))))),(8,6)),((((69,68),(70,67)),(((33,30),29),((32,28),(31,27)))),((55,(5,4)),3))))))),1);
   tree tree_11697 [p = 0.000, P = 0.410] = [&W 0.000033] (22,(23,(7,((40,(39,2)),((62,(((66,63),(65,59)),((64,58),(57,56)))),(((((49,((53,(47,46)),(48,45))),(34,((52,(51,50)),(20,(24,(15,14)))))),(((19,17),((44,(54,43)),10)),(11,(18,((26,12),(((61,60),16),(13,(21,9)))))))),(((38,(41,(42,35))),((37,36),25)),(8,6))),((((69,68),(70,67)),(29,((33,30),(31,((32,28),27))))),((55,(5,4)),3))))))),1);
   tree tree_11698 [p = 0.000, P = 0.410] = [&W 0.000033] (22,(23,(7,((40,(39,2)),((62,(((66,63),(65,59)),((64,58),(57,56)))),((34,((((51,(52,50)),((49,((53,(47,46)),(48,45))),(24,(20,(15,14))))),(((19,17),((44,(54,43)),10)),(18,(11,((26,12),(((61,60),16),(13,(21,9)))))))),(((38,(41,(42,35))),((37,36),25)),(8,6)))),(((69,(68,(70,67))),((33,30),(29,((32,28),(31,27))))),((55,(5,4)),3))))))),1);
   tree tree_11699 [p = 0.000, P = 0.410] = [&W 0.000033] (22,(23,(7,((40,(39,2)),((((((49,((53,(47,46)),(48,45))),(((52,51),50),34)),((38,(41,(42,35))),((37,36),25))),((24,(20,(15,14))),(((19,17),((44,(54,43)),10)),(18,(11,((26,12),(((61,60),16),(13,(21,9))))))))),(8,6)),((62,(((66,63),(65,59)),((64,58),(57,56)))),((((69,68),(70,67)),(30,(33,(29,(31,((32,28),27)))))),((55,(5,4)),3))))))),1);
   tree tree_11700 [p = 0.000, P = 0.410] = [&W 0.000033] (22,(23,(7,((40,(39,2)),((62,(((66,63),(65,59)),((64,58),(57,56)))),(((((49,((53,(47,46)),(48,45))),(((52,51),50),34)),((20,(24,(15,14))),(((((54,44),43),(19,17)),10),(11,(18,((26,12),(((61,60),16),(13,(21,9))))))))),(((38,(41,(42,35))),((37,36),25)),(8,6))),((((69,68),(70,67)),(29,((33,30),(31,((32,28),27))))),((55,(5,4)),3))))))),1);
   tree tree_11701 [p = 0.000, P = 0.410] = [&W 0.000033] (22,(23,(7,((40,(39,2)),(((((38,(41,(42,35))),((37,36),25)),((20,(24,(15,14))),((49,((53,(47,46)),(48,45))),((((52,51),50),34),(((19,17),((54,(44,43)),10)),(11,(18,((26,12),(((61,60),16),(13,(21,9))))))))))),(8,6)),((62,(((66,63),(65,59)),((64,58),(57,56)))),((((69,68),(70,67)),((33,30),(29,(31,((32,28),27))))),((55,(5,4)),3))))))),1);
   tree tree_11702 [p = 0.000, P = 0.410] = [&W 0.000033] (22,(23,(7,((40,(39,2)),((62,(((66,63),(65,59)),((64,58),(57,56)))),((((((52,51),50),34),(((49,((53,(47,46)),(48,45))),(20,(24,(15,14)))),(((19,17),(((54,44),43),10)),(18,(11,((26,12),(((61,60),16),(13,(21,9))))))))),(((38,(41,(42,35))),((37,36),25)),(8,6))),((((69,68),(70,67)),(29,((33,30),((32,28),(31,27))))),((55,(5,4)),3))))))),1);
   tree tree_11703 [p = 0.000, P = 0.410] = [&W 0.000033] (22,(23,(7,((40,(39,2)),((62,(((66,63),(65,59)),((64,58),(57,56)))),((((52,(51,50)),(34,((((49,(53,(47,46))),(48,45)),((24,20),(15,14))),(((19,17),((54,(44,43)),10)),(11,(18,((26,12),(((61,60),16),(13,(21,9)))))))))),(((38,(41,(42,35))),((37,36),25)),(8,6))),(((69,(68,(70,67))),(33,(30,(29,(31,((32,28),27)))))),((55,(5,4)),3))))))),1);
   tree tree_11704 [p = 0.000, P = 0.410] = [&W 0.000033] (22,(23,(7,((40,(39,2)),((62,(((66,63),(65,59)),((64,58),(57,56)))),((((((52,51),50),34),((24,(20,(15,14))),(18,(((19,17),((54,(44,43)),10)),(11,((26,12),(((61,60),16),(13,(21,9))))))))),(((49,((53,(47,46)),(48,45))),((38,(41,(42,35))),((37,36),25))),(8,6))),(((69,(68,(70,67))),(33,(30,(29,((32,28),(31,27)))))),((55,(5,4)),3))))))),1);
   tree tree_11705 [p = 0.000, P = 0.410] = [&W 0.000033] (22,(23,(7,((40,(39,2)),((62,(((66,63),(65,59)),((64,58),(57,56)))),(((((((52,51),50),34),(24,(20,(15,14)))),((((54,(44,43)),(19,17)),10),(11,((26,12),((18,((61,60),16)),(13,(21,9))))))),(((49,((53,(47,46)),(48,45))),((38,(41,(42,35))),((37,36),25))),(8,6))),(((68,(69,(70,67))),(33,(30,(29,((32,28),(31,27)))))),((55,(5,4)),3))))))),1);
   tree tree_11706 [p = 0.000, P = 0.410] = [&W 0.000033] (22,(23,(7,((40,(39,2)),((62,(((66,63),(65,59)),((64,58),(57,56)))),((((((52,51),50),34),((24,(20,(15,14))),((((54,44),43),((19,17),10)),(11,((18,(26,12)),(((61,60),16),(13,(21,9)))))))),(((49,((53,(47,46)),(48,45))),((38,(41,(42,35))),((37,36),25))),(8,6))),((((69,68),(70,67)),(33,(30,(29,(31,((32,28),27)))))),((55,(5,4)),3))))))),1);
   tree tree_11707 [p = 0.000, P = 0.410] = [&W 0.000033] (22,(23,(7,((40,(39,2)),((62,(((66,63),(65,59)),((64,58),(57,56)))),(((((((52,51),50),34),((49,((53,(47,46)),(48,45))),(24,(20,(15,14))))),(18,(((19,17),((44,(54,43)),10)),(11,((26,12),(((61,60),16),(13,(21,9)))))))),(((38,(41,(42,35))),((37,36),25)),(8,6))),(((69,(68,(70,67))),(30,(29,(33,(31,((32,28),27)))))),((55,(5,4)),3))))))),1);
   tree tree_11708 [p = 0.000, P = 0.410] = [&W 0.000033] (22,(23,(7,((40,(39,2)),((62,(((66,63),(65,59)),((64,58),(57,56)))),(((((52,(51,50)),34),((49,((53,(47,46)),(48,45))),((24,(20,(15,14))),(18,(((19,17),((54,(44,43)),10)),(11,((26,12),(((61,60),16),(13,(21,9)))))))))),(((38,(41,(42,35))),((37,36),25)),(8,6))),((((69,68),(70,67)),(((33,30),29),(31,((32,28),27)))),((55,(5,4)),3))))))),1);
   tree tree_11709 [p = 0.000, P = 0.410] = [&W 0.000033] (22,(23,(7,((40,(39,2)),((62,(((66,63),(65,59)),((64,58),(57,56)))),((((52,(51,50)),34),(((24,(20,(15,14))),(18,((((54,44),43),((19,17),10)),(11,((26,12),(((61,60),16),(13,(21,9)))))))),(((49,((53,(47,46)),(48,45))),((38,(41,(42,35))),((37,36),25))),(8,6)))),((((69,68),(70,67)),((33,30),(29,((31,(32,28)),27)))),((55,(5,4)),3))))))),1);
   tree tree_11710 [p = 0.000, P = 0.410] = [&W 0.000033] (22,(23,(7,((40,(39,2)),((62,(((66,63),(65,59)),((64,58),(57,56)))),((((((52,51),50),34),(((49,((53,(47,46)),(48,45))),(24,(20,(15,14)))),(18,((((54,(44,43)),(19,17)),10),(11,((26,12),(((61,60),16),(21,(13,9))))))))),(((38,(41,(42,35))),((37,36),25)),(8,6))),((((69,68),(70,67)),(33,(30,(29,((32,28),(31,27)))))),((55,(5,4)),3))))))),1);
   tree tree_11711 [p = 0.000, P = 0.410] = [&W 0.000033] (22,(23,(7,((40,(39,2)),((62,(((66,63),(65,59)),((64,58),(57,56)))),((((38,(41,(42,35))),((37,36),25)),((((52,(51,50)),34),((49,((53,(47,46)),(48,45))),(24,(20,(15,14))))),((((19,17),((54,(44,43)),10)),(11,(18,((26,12),(((61,60),16),(13,(21,9))))))),(8,6)))),((((69,68),(70,67)),((33,30),(29,(31,((32,28),27))))),((55,(5,4)),3))))))),1);
   tree tree_11712 [p = 0.000, P = 0.410] = [&W 0.000033] (22,(23,(7,((40,(39,2)),((62,(((66,63),(65,59)),((64,58),(57,56)))),((((((52,51),50),34),((18,((19,17),((44,(54,43)),10))),(11,((26,12),(((61,60),16),(13,(21,9))))))),(((49,((53,(47,46)),(48,45))),((38,(41,(42,35))),((37,36),25))),((24,(20,(15,14))),(8,6)))),(((68,(69,(70,67))),(30,(33,(29,((31,(32,28)),27))))),((55,(5,4)),3))))))),1);
   tree tree_11713 [p = 0.000, P = 0.410] = [&W 0.000033] (22,(23,(7,((40,(39,2)),((62,(((66,63),(65,59)),((64,58),(57,56)))),(((((52,(51,50)),34),((49,((53,(47,46)),(48,45))),((38,(41,(42,35))),((37,36),25)))),(((18,((19,17),((44,(54,43)),10))),(11,((26,12),(((61,60),16),(13,(21,9)))))),((20,(24,(15,14))),(8,6)))),((((69,68),(70,67)),(((33,30),29),(31,((32,28),27)))),((55,(5,4)),3))))))),1);
   tree tree_11714 [p = 0.000, P = 0.411] = [&W 0.000033] (22,(23,(7,((40,(39,2)),((((((52,51),50),34),((38,(41,(42,35))),((37,36),25))),(((49,((53,(47,46)),(48,45))),((18,(((44,(54,43)),(19,17)),10)),(11,((26,12),(((61,60),16),(13,(21,9))))))),((24,(20,(15,14))),(8,6)))),((62,(((66,63),(65,59)),(64,(58,(57,56))))),(((69,(68,(70,67))),(29,((33,30),(31,((32,28),27))))),((55,(5,4)),3))))))),1);
   tree tree_11715 [p = 0.000, P = 0.411] = [&W 0.000033] (22,(23,(7,((40,(39,2)),((62,(((66,63),(65,59)),((64,58),(57,56)))),((((((52,51),50),34),((24,(20,(15,14))),(((19,17),((44,(54,43)),10)),((18,11),((26,12),(((61,60),16),(13,(21,9)))))))),((49,((53,(47,46)),(48,45))),(((38,(41,(42,35))),((37,36),25)),(8,6)))),(((69,(68,(70,67))),(29,((33,30),(31,((32,28),27))))),((55,(5,4)),3))))))),1);
   tree tree_11716 [p = 0.000, P = 0.411] = [&W 0.000033] (22,(23,(7,((40,(39,2)),((62,(((66,63),(65,59)),((64,58),(57,56)))),((((((52,51),50),34),((20,(24,(15,14))),(((19,17),((54,(44,43)),10)),(11,((18,(26,12)),(((61,60),16),(13,(21,9)))))))),((49,((53,(47,46)),(48,45))),(((38,(41,(42,35))),((37,36),25)),(8,6)))),((((69,68),(70,67)),((33,30),(29,((32,28),(31,27))))),((55,(5,4)),3))))))),1);
   tree tree_11717 [p = 0.000, P = 0.411] = [&W 0.000033] (22,(23,(7,((40,(39,2)),((((69,(68,(70,67))),(33,(30,(29,((32,28),(31,27)))))),((((52,(51,50)),34),((18,((19,17),((54,(44,43)),10))),(11,((26,12),(((61,60),16),(13,(21,9))))))),((24,(20,(15,14))),(((49,((53,(47,46)),(48,45))),((38,(41,(42,35))),((37,36),25))),(8,6))))),((62,(((66,63),(65,59)),((64,58),(57,56)))),((55,(5,4)),3)))))),1);
   tree tree_11718 [p = 0.000, P = 0.411] = [&W 0.000033] (22,(23,(7,((40,(39,2)),((((((52,51),50),34),((18,((19,17),((44,(54,43)),10))),(11,(((24,(20,(15,14))),(26,12)),(((61,60),16),((21,13),9)))))),((49,((53,(47,46)),(48,45))),(((38,(41,(42,35))),((37,36),25)),(8,6)))),((62,(((66,63),(65,59)),((64,58),(57,56)))),((((69,68),(70,67)),((33,30),(29,((31,(32,28)),27)))),((55,(5,4)),3))))))),1);
   tree tree_11719 [p = 0.000, P = 0.411] = [&W 0.000033] (22,(23,(7,((40,(39,2)),((62,(((66,63),(65,59)),(58,(64,(57,56))))),((((38,(41,(42,35))),((37,36),25)),((((49,((53,(47,46)),(48,45))),(((52,51),50),34)),((18,((19,17),((54,(44,43)),10))),(11,(((24,(20,(15,14))),(26,12)),(((61,60),16),(21,(13,9))))))),(8,6))),((((69,68),(70,67)),(33,(30,(29,(31,((32,28),27)))))),((55,(5,4)),3))))))),1);
   tree tree_11720 [p = 0.000, P = 0.411] = [&W 0.000033] (22,(23,(7,((40,(39,2)),((62,(((66,63),(65,59)),((64,58),(57,56)))),(((((38,(41,(42,35))),((37,36),25)),(((52,(51,50)),34),((49,((53,(47,46)),(48,45))),((18,((19,17),((54,(44,43)),10))),(11,(((24,(20,(15,14))),(26,12)),(((61,60),16),(21,(13,9))))))))),(8,6)),((((69,68),(70,67)),((33,30),(29,(31,((32,28),27))))),((55,(5,4)),3))))))),1);
   tree tree_11721 [p = 0.000, P = 0.411] = [&W 0.000033] (22,(23,(7,((40,(39,2)),((62,(((66,63),(65,59)),((64,58),(57,56)))),(((((38,(41,(42,35))),((37,36),25)),(((49,((53,(47,46)),(48,45))),((51,(52,50)),34)),((18,((19,17),((44,(54,43)),10))),(11,(((26,(24,(20,(15,14)))),12),(((61,60),16),(13,(21,9)))))))),(8,6)),(((69,(68,(70,67))),(29,((33,30),(31,((32,28),27))))),((55,(5,4)),3))))))),1);
   tree tree_11722 [p = 0.000, P = 0.411] = [&W 0.000033] (22,(23,(7,((40,(39,2)),((62,(((66,63),(65,59)),((64,58),(57,56)))),(((((52,(51,50)),34),((18,(((44,(54,43)),(19,17)),10)),(11,((26,12),(((61,60),16),(13,(21,9))))))),((24,(20,(15,14))),(((38,(41,(42,35))),((37,36),25)),(((49,(53,(47,46))),(48,45)),(8,6))))),((((69,68),(70,67)),(33,(30,(29,((32,28),(31,27)))))),((55,(5,4)),3))))))),1);
   tree tree_11723 [p = 0.000, P = 0.411] = [&W 0.000033] (22,(23,(7,((40,(39,2)),((62,(((66,63),(65,59)),((64,58),(57,56)))),((((34,((38,(41,(42,35))),((37,36),25))),(((52,(51,50)),(49,((53,(47,46)),(48,45)))),((18,((19,17),((44,(54,43)),10))),(11,(((24,(20,(15,14))),(26,12)),(((61,60),16),(13,(21,9)))))))),(8,6)),(((69,(68,(70,67))),(29,((33,30),(31,((32,28),27))))),((55,(5,4)),3))))))),1);
   tree tree_11724 [p = 0.000, P = 0.411] = [&W 0.000033] (22,(23,(7,((40,(39,2)),((62,(((66,63),(65,59)),((64,58),(57,56)))),(((((38,(41,(42,35))),((37,36),25)),((49,((53,(47,46)),(48,45))),((((52,51),50),34),((18,((19,17),((44,(54,43)),10))),(11,((26,((24,(20,(15,14))),12)),(((61,60),16),(13,(21,9))))))))),(8,6)),((((69,68),(70,67)),(33,(30,(29,((32,28),(31,27)))))),((55,(5,4)),3))))))),1);
   tree tree_11725 [p = 0.000, P = 0.411] = [&W 0.000033] (22,(23,(7,((40,(39,2)),((62,(((66,63),(65,59)),((64,58),(57,56)))),((((((49,((53,(47,46)),(48,45))),((52,(51,50)),34)),(20,(24,(15,14)))),(((19,17),((54,(44,43)),10)),(11,((18,(26,12)),(((61,60),16),(13,(21,9))))))),(((38,(41,(42,35))),((37,36),25)),(8,6))),((((69,68),(70,67)),(33,(30,(29,(31,((32,28),27)))))),((55,(5,4)),3))))))),1);
   tree tree_11726 [p = 0.000, P = 0.411] = [&W 0.000033] (22,(23,(7,((40,(39,2)),(((62,(((66,63),(65,59)),((64,58),(57,56)))),(34,(((69,68),(70,67)),(30,(33,(29,(31,((32,28),27)))))))),((((20,(24,(15,14))),(((19,17),((44,(54,43)),10)),(11,((18,(26,12)),(((61,60),16),(13,(21,9))))))),(((51,(52,50)),((49,((53,(47,46)),(48,45))),((38,(41,(42,35))),((37,36),25)))),(8,6))),((55,(5,4)),3)))))),1);
   tree tree_11727 [p = 0.000, P = 0.411] = [&W 0.000033] (22,(23,(7,((40,(39,2)),((62,(((66,63),(65,59)),(64,(58,(57,56))))),(((((52,(51,50)),34),(((49,((53,(47,46)),(48,45))),(24,(20,(15,14)))),((((54,44),43),((19,17),10)),(11,((18,(26,12)),(((61,60),16),(13,(21,9)))))))),(((38,(41,(42,35))),((37,36),25)),(8,6))),((((69,68),(70,67)),(29,((33,30),(31,((32,28),27))))),((55,(5,4)),3))))))),1);
   tree tree_11728 [p = 0.000, P = 0.411] = [&W 0.000033] (22,(23,(7,((40,(39,2)),((62,(((66,63),(65,59)),((64,58),(57,56)))),(((((52,(51,50)),34),((24,(20,(15,14))),((((54,(44,43)),(19,17)),10),(11,((18,(26,12)),(((61,60),16),(13,(21,9)))))))),(((49,((53,(47,46)),(48,45))),((38,(41,(42,35))),((37,36),25))),(8,6))),((((69,68),(70,67)),(29,((33,30),(31,((32,28),27))))),((55,(5,4)),3))))))),1);
   tree tree_11729 [p = 0.000, P = 0.411] = [&W 0.000033] (22,(23,(7,((40,(39,2)),((((52,(51,50)),(34,(((49,((53,(47,46)),(48,45))),(24,(20,(15,14)))),(((54,(44,43)),((19,17),10)),(11,((18,(26,12)),(((61,60),16),(13,(21,9))))))))),(((38,(41,(42,35))),((37,36),25)),(8,6))),((62,(((66,63),(65,59)),(57,((64,58),56)))),((((69,68),(70,67)),((33,30),(29,(31,((32,28),27))))),((55,(5,4)),3))))))),1);
   tree tree_11730 [p = 0.000, P = 0.411] = [&W 0.000033] (22,(23,(7,((40,(39,2)),((62,(((66,63),(65,59)),((64,58),(57,56)))),(((((19,17),((54,(44,43)),10)),(11,((26,12),(18,(((61,60),16),(13,(21,9))))))),(((((52,51),50),34),(24,(20,(15,14)))),((49,((53,(47,46)),(48,45))),(((38,(41,(42,35))),(37,(36,25))),(8,6))))),((((69,68),(70,67)),(33,(30,(29,((31,(32,28)),27))))),((55,(5,4)),3))))))),1);
   tree tree_11731 [p = 0.000, P = 0.411] = [&W 0.000033] (22,(23,(7,((40,(39,2)),((62,(((66,63),(65,59)),((64,58),(57,56)))),(((((52,(51,50)),34),((49,((53,(47,46)),(48,45))),((20,(24,(15,14))),(((19,17),((54,(44,43)),10)),(11,((18,(26,12)),(((61,60),16),(13,(21,9))))))))),(((38,(41,(42,35))),((37,36),25)),(8,6))),((((69,68),(70,67)),(33,(30,(29,((32,28),(31,27)))))),((55,(5,4)),3))))))),1);
   tree tree_11732 [p = 0.000, P = 0.411] = [&W 0.000033] (22,(23,(7,((40,(39,2)),(((62,(((66,63),(65,59)),((64,58),(57,56)))),(((20,(24,(15,14))),(((54,(44,43)),((19,17),10)),(11,((18,(26,12)),(((61,60),16),(13,(21,9))))))),(((51,(52,50)),34),(((49,((53,(47,46)),(48,45))),((38,(41,(42,35))),((37,36),25))),(8,6))))),((((69,68),(70,67)),(30,(33,(29,(31,((32,28),27)))))),((55,(5,4)),3)))))),1);
   tree tree_11733 [p = 0.000, P = 0.411] = [&W 0.000033] (22,(23,(7,((40,(39,2)),((62,(((66,63),(65,59)),((64,58),(57,56)))),(((((49,((53,(47,46)),(48,45))),((52,(51,50)),34)),((20,(24,(15,14))),((((54,(44,43)),(19,17)),10),(11,((18,(26,12)),(((61,60),16),(13,(21,9)))))))),(((38,(41,(42,35))),((37,36),25)),(8,6))),(((68,(69,(70,67))),(33,(30,(29,(31,((32,28),27)))))),((55,(5,4)),3))))))),1);
   tree tree_11734 [p = 0.000, P = 0.411] = [&W 0.000033] (22,(23,(7,((40,(39,2)),((62,(((66,63),(65,59)),((64,58),(57,56)))),((((((51,(52,50)),34),(((53,(47,46)),(49,(48,45))),(20,(24,(15,14))))),(((((54,44),43),(19,17)),10),(11,((18,(26,12)),(((61,60),16),(13,(21,9))))))),(((38,(41,(42,35))),((37,36),25)),(8,6))),((((69,68),(70,67)),((33,30),(29,((32,28),(31,27))))),((55,(5,4)),3))))))),1);
   tree tree_11735 [p = 0.000, P = 0.411] = [&W 0.000033] (22,(23,(7,((40,(39,2)),((62,(((66,63),(65,59)),((64,58),(57,56)))),(((((38,(41,(42,35))),((37,36),25)),((((49,((53,(47,46)),(48,45))),((51,(52,50)),34)),(20,(24,(15,14)))),(((19,17),((54,(44,43)),10)),(11,((18,(26,12)),(((61,60),16),(13,(21,9)))))))),(8,6)),(((68,(69,(70,67))),((33,30),(29,((32,28),(31,27))))),((55,(5,4)),3))))))),1);
   tree tree_11736 [p = 0.000, P = 0.411] = [&W 0.000033] (22,(23,(7,((40,(39,2)),((62,(((66,63),(65,59)),((64,58),(57,56)))),((((((52,51),50),34),((49,((53,(47,46)),(48,45))),((24,(20,(15,14))),(((19,17),((54,(44,43)),10)),(11,((18,(26,12)),(((61,60),16),(13,(21,9))))))))),(((38,(41,(42,35))),((37,36),25)),(8,6))),(((68,(69,(70,67))),(((33,30),29),(31,((32,28),27)))),((55,(5,4)),3))))))),1);
   tree tree_11737 [p = 0.000, P = 0.411] = [&W 0.000033] (22,(23,(7,((40,(39,2)),((62,(((66,63),(65,59)),((64,58),(57,56)))),(((((51,(52,50)),34),((49,((53,(47,46)),(48,45))),((24,(20,(15,14))),(((19,17),((54,(44,43)),10)),(11,((18,(26,12)),(((61,60),16),(13,(21,9))))))))),(((38,(41,(42,35))),((37,36),25)),(8,6))),(((68,(69,(70,67))),(29,((33,30),(31,((32,28),27))))),((55,(5,4)),3))))))),1);
   tree tree_11738 [p = 0.000, P = 0.411] = [&W 0.000033] (22,(23,(7,((40,(39,2)),((62,(((66,63),(65,59)),((64,58),(57,56)))),(((((52,(51,50)),34),((49,((53,(47,46)),(48,45))),((20,(24,(15,14))),(((19,17),((54,(44,43)),10)),(11,(26,((18,12),(((61,60),16),(13,(21,9)))))))))),(((38,(41,(42,35))),((37,36),25)),(8,6))),((((69,68),(70,67)),(30,(33,(29,(31,((32,28),27)))))),((55,(5,4)),3))))))),1);
   tree tree_11739 [p = 0.000, P = 0.411] = [&W 0.000033] (22,(23,(7,((40,(39,2)),((62,(((66,63),(65,59)),((64,58),(57,56)))),(((((49,((53,(47,46)),(48,45))),(((52,51),50),34)),((18,((44,(54,43)),((19,17),10))),(11,(((26,(24,(20,(15,14)))),12),(((61,60),16),(13,(21,9))))))),(((38,(41,(42,35))),((37,36),25)),(8,6))),((((69,68),(70,67)),(33,(30,(29,(31,((32,28),27)))))),((55,(5,4)),3))))))),1);
   tree tree_11740 [p = 0.000, P = 0.411] = [&W 0.000033] (22,(23,(7,((40,(39,2)),((62,(((66,63),(65,59)),((64,58),(57,56)))),(((((52,(51,50)),34),((18,((19,17),((44,(54,43)),10))),(11,(((24,(20,(15,14))),(26,12)),(((61,60),16),(13,(21,9))))))),(((49,((53,(47,46)),(48,45))),((38,(41,(42,35))),((37,36),25))),(8,6))),(((69,(68,(70,67))),(29,((33,30),((32,28),(31,27))))),((55,(5,4)),3))))))),1);
   tree tree_11741 [p = 0.000, P = 0.411] = [&W 0.000033] (22,(23,(7,((40,(39,2)),((62,(((66,63),(65,59)),((64,58),(57,56)))),(((((52,(51,50)),34),((18,((19,17),((44,(54,43)),10))),(11,(((24,(20,(15,14))),(26,12)),(((61,60),16),(13,(21,9))))))),(((49,((53,(47,46)),(48,45))),((38,(41,(42,35))),((37,36),25))),(8,6))),(((69,(68,(70,67))),(29,((33,30),((31,(32,28)),27)))),((55,(5,4)),3))))))),1);
   tree tree_11742 [p = 0.000, P = 0.411] = [&W 0.000033] (22,(23,(7,((40,(39,2)),((62,(((65,(66,63)),59),((64,58),(57,56)))),((((52,(51,50)),(34,((49,((53,(47,46)),(48,45))),((18,((44,(54,43)),((19,17),10))),(11,(((24,(20,(15,14))),(26,12)),(((61,60),16),(13,(21,9))))))))),(((38,(41,(42,35))),((37,36),25)),(8,6))),((((69,68),(70,67)),(29,((33,30),((32,28),(31,27))))),((55,(5,4)),3))))))),1);
   tree tree_11743 [p = 0.000, P = 0.411] = [&W 0.000033] (22,(23,(7,((40,(39,2)),((62,(((66,63),(65,59)),((64,58),(57,56)))),(((((((52,51),50),((49,(53,(47,46))),(48,45))),34),((18,((44,(54,43)),((19,17),10))),(11,(((24,(20,(15,14))),(26,12)),(((61,60),16),(13,(21,9))))))),(((38,(41,(42,35))),((37,36),25)),(8,6))),((((69,68),(70,67)),((33,29),(30,(31,((32,28),27))))),((55,(5,4)),3))))))),1);
   tree tree_11744 [p = 0.000, P = 0.412] = [&W 0.000033] (22,(23,(7,((40,(39,2)),((62,(((66,63),(65,59)),((64,58),(57,56)))),(((((52,(51,50)),34),((18,((44,(54,43)),((19,17),10))),(11,(((24,(20,(15,14))),(26,12)),(((61,60),16),(13,(21,9))))))),((49,((53,(47,46)),(48,45))),(((38,(41,(42,35))),((37,36),25)),(8,6)))),((((69,68),(70,67)),(((33,30),29),(31,((32,28),27)))),((55,(5,4)),3))))))),1);
   tree tree_11745 [p = 0.000, P = 0.412] = [&W 0.000033] (22,(23,(7,((40,(39,2)),((62,(((66,63),(65,59)),((64,58),(57,56)))),(((((51,(52,50)),34),((18,((19,17),((54,(44,43)),10))),(11,(((24,(20,(15,14))),(26,12)),(((61,60),16),(13,(21,9))))))),(((49,((53,(47,46)),(48,45))),((42,((41,38),35)),((37,36),25))),(8,6))),(((69,(68,(70,67))),(29,((33,30),((31,(32,28)),27)))),((55,(5,4)),3))))))),1);
   tree tree_11746 [p = 0.000, P = 0.412] = [&W 0.000033] (22,(23,(7,((40,(39,2)),((62,(((66,63),(65,59)),((64,58),(57,56)))),(((((51,(52,50)),34),((49,((53,(47,46)),(48,45))),((18,((19,17),((44,(54,43)),10))),(11,(((24,(20,(15,14))),(26,12)),(((61,60),16),(13,(21,9)))))))),(((38,(41,(42,35))),((37,36),25)),(8,6))),(((69,(68,(70,67))),((33,29),(30,(31,((32,28),27))))),((55,(5,4)),3))))))),1);
   tree tree_11747 [p = 0.000, P = 0.412] = [&W 0.000033] (22,(23,(7,((40,(39,2)),(((62,(((66,63),(65,59)),((64,58),(57,56)))),((((52,(51,50)),34),((18,((19,17),(((54,44),43),10))),(11,((((49,((53,(47,46)),(48,45))),(24,(20,(15,14)))),(26,12)),(((61,60),16),(13,(21,9))))))),(((38,(41,(42,35))),((37,36),25)),(8,6)))),((((69,68),(70,67)),(((33,30),29),(31,((32,28),27)))),((55,(5,4)),3)))))),1);
   tree tree_11748 [p = 0.000, P = 0.412] = [&W 0.000033] (22,(23,(7,((40,(39,2)),((62,(((65,(66,63)),59),((64,58),(57,56)))),(((((52,(51,50)),34),((18,((19,17),((44,(54,43)),10))),(11,(((24,(20,(15,14))),(26,12)),(((61,60),16),(13,(21,9))))))),(((49,((53,(47,46)),(48,45))),((38,(41,(42,35))),((37,36),25))),(8,6))),((((69,68),(70,67)),(((33,30),29),((31,(32,28)),27))),((55,(5,4)),3))))))),1);
   tree tree_11749 [p = 0.000, P = 0.412] = [&W 0.000033] (22,(23,(7,((40,(39,2)),((62,(((66,63),(65,59)),((64,58),(57,56)))),(((((52,(51,50)),34),((18,((19,17),((44,(54,43)),10))),((49,((53,(47,46)),(48,45))),(11,(((24,(20,(15,14))),(26,12)),(((61,60),16),(13,(21,9)))))))),(((38,(41,(42,35))),((37,36),25)),(8,6))),((((69,68),(70,67)),(((33,30),29),(31,((32,28),27)))),((55,(5,4)),3))))))),1);
   tree tree_11750 [p = 0.000, P = 0.412] = [&W 0.000033] (22,(23,(7,((40,(39,2)),((62,(((66,63),(65,59)),((64,58),(57,56)))),(((((51,(52,50)),34),((18,((44,(54,43)),((19,17),10))),(11,(((24,(20,(15,14))),(26,12)),(((61,60),16),(13,(21,9))))))),(((49,((53,(47,46)),(48,45))),((38,(41,(42,35))),((37,36),25))),(8,6))),(((69,(68,(70,67))),(((33,30),29),(31,((32,28),27)))),((55,(5,4)),3))))))),1);
   tree tree_11751 [p = 0.000, P = 0.412] = [&W 0.000033] (22,(23,(7,((40,(39,2)),((62,(((66,63),(65,59)),((64,58),(57,56)))),(((((49,((53,(47,46)),(48,45))),(((52,51),50),34)),((18,(((44,(54,43)),(19,17)),10)),(11,(((24,(20,(15,14))),(26,12)),(((61,60),16),(13,(21,9))))))),(((38,(41,(42,35))),((37,36),25)),(8,6))),(((69,(68,(70,67))),(((33,30),29),(31,((32,28),27)))),((55,(5,4)),3))))))),1);
   tree tree_11752 [p = 0.000, P = 0.412] = [&W 0.000033] (22,(23,(7,((40,(39,2)),((62,(((66,63),(65,59)),((64,58),(57,56)))),((((((52,51),50),34),((18,((19,17),((54,(44,43)),10))),(11,(((24,(20,(15,14))),(26,12)),(((61,60),16),(13,(21,9))))))),(((49,((53,(47,46)),(48,45))),((38,(41,(42,35))),((37,36),25))),(8,6))),(((68,(69,(70,67))),(29,((33,30),((32,28),(31,27))))),((55,(5,4)),3))))))),1);
   tree tree_11753 [p = 0.000, P = 0.412] = [&W 0.000033] (22,(23,(7,((40,(39,2)),((62,(((65,(66,63)),59),((64,58),(57,56)))),((((((52,51),50),34),((18,(((54,(44,43)),(19,17)),10)),(11,(((24,(20,(15,14))),(26,12)),(((61,60),16),(13,(21,9))))))),(((49,((53,(47,46)),(48,45))),((38,(41,(42,35))),((37,36),25))),(8,6))),(((68,(69,(70,67))),(((33,30),29),(31,((32,28),27)))),((55,(5,4)),3))))))),1);
   tree tree_11754 [p = 0.000, P = 0.412] = [&W 0.000033] (22,(23,(7,((40,(39,2)),((62,(((66,63),(65,59)),((64,58),(57,56)))),(((((52,(51,50)),34),((18,((54,(44,43)),((19,17),10))),(11,(((24,(20,(15,14))),(26,12)),(((61,60),16),(13,(21,9))))))),(((49,((53,(47,46)),(48,45))),((38,(41,(42,35))),((37,36),25))),(8,6))),((((69,68),(70,67)),(29,((33,30),(31,((32,28),27))))),((55,(5,4)),3))))))),1);
   tree tree_11755 [p = 0.000, P = 0.412] = [&W 0.000033] (22,(23,(7,((40,(39,2)),((62,(((66,63),(65,59)),((64,58),(57,56)))),(((((49,((53,(47,46)),(48,45))),(((52,51),50),34)),((18,((((54,44),43),(19,17)),10)),(11,(((24,(20,(15,14))),(26,12)),(((61,60),16),(13,(21,9))))))),(((38,(41,(42,35))),((37,36),25)),(8,6))),((((69,68),(70,67)),(29,((33,30),(31,((32,28),27))))),((55,(5,4)),3))))))),1);
   tree tree_11756 [p = 0.000, P = 0.412] = [&W 0.000033] (22,(23,(7,((40,(39,2)),((62,(((66,63),(65,59)),((64,58),(57,56)))),(((((52,(51,50)),34),((18,((19,17),(((54,44),43),10))),(11,(((24,(20,(15,14))),(26,12)),(((61,60),16),(13,(21,9))))))),(((49,((53,(47,46)),(48,45))),((38,(41,(42,35))),((37,36),25))),(8,6))),((((69,68),(70,67)),(29,((33,30),(31,((32,28),27))))),((55,(5,4)),3))))))),1);
   tree tree_11757 [p = 0.000, P = 0.412] = [&W 0.000033] (22,(23,(7,((40,(39,2)),((62,(((66,63),(65,59)),((64,58),(57,56)))),(((((51,(52,50)),34),((18,((19,17),((54,(44,43)),10))),(11,(((24,(20,(15,14))),(26,12)),(((61,60),16),(13,(21,9))))))),((49,((53,(47,46)),(48,45))),(((38,(41,(42,35))),((37,36),25)),(8,6)))),((((69,68),(70,67)),((33,30),(29,((32,28),(31,27))))),((55,(5,4)),3))))))),1);
   tree tree_11758 [p = 0.000, P = 0.412] = [&W 0.000033] (22,(23,(7,((40,(39,2)),((62,(((66,63),(65,59)),((64,58),(57,56)))),(((((51,(52,50)),34),((18,((19,17),((54,(44,43)),10))),(11,(((24,(20,(15,14))),(26,12)),(((61,60),16),(13,(21,9))))))),(((38,(41,(42,35))),((37,36),25)),(((49,(53,(47,46))),(48,45)),(8,6)))),((((69,68),(70,67)),((33,30),(29,((32,28),(31,27))))),((55,(5,4)),3))))))),1);
   tree tree_11759 [p = 0.000, P = 0.412] = [&W 0.000033] (22,(23,(7,((40,(39,2)),(((62,(((66,63),(65,59)),((64,58),(57,56)))),(52,(51,50))),(((34,((18,((19,17),((54,(44,43)),10))),(11,(((24,(20,(15,14))),(26,12)),(((61,60),16),(13,(21,9))))))),((49,((53,(47,46)),(48,45))),(((38,(41,(42,35))),((37,36),25)),(8,6)))),((((69,68),(70,67)),((33,30),(29,((32,28),(31,27))))),((55,(5,4)),3))))))),1);
   tree tree_11760 [p = 0.000, P = 0.412] = [&W 0.000033] (22,(23,(7,((40,(39,2)),((62,(((66,63),(65,59)),((64,58),(57,56)))),(((((51,(52,50)),34),((18,((19,17),((54,(44,43)),10))),(11,(((24,(20,(15,14))),(26,12)),(((61,60),16),(13,(21,9))))))),(((49,((53,(47,46)),(48,45))),((38,(41,(42,35))),((37,36),25))),(8,6))),((((69,68),(70,67)),((33,30),(29,((32,28),(31,27))))),((55,(5,4)),3))))))),1);
   tree tree_11761 [p = 0.000, P = 0.412] = [&W 0.000033] (22,(23,(7,((40,(39,2)),((62,(((66,63),(65,59)),((64,58),(57,56)))),(((((52,(51,50)),34),((49,((53,(47,46)),(48,45))),((18,((19,17),((44,(54,43)),10))),(11,(((24,(20,(15,14))),(26,12)),(((61,60),16),(13,(21,9)))))))),(((38,(41,(42,35))),((37,36),25)),(8,6))),((((69,68),(70,67)),(29,((33,30),(31,((32,28),27))))),((55,(5,4)),3))))))),1);
   tree tree_11762 [p = 0.000, P = 0.412] = [&W 0.000033] (22,(23,(7,((40,(39,2)),((62,(((66,63),(65,59)),((64,58),(57,56)))),(((((52,(51,50)),34),((18,((19,17),((44,(54,43)),10))),(11,(((24,(20,(15,14))),(26,12)),(((61,60),16),(13,(21,9))))))),(((38,(41,(42,35))),((37,36),25)),((49,((53,(47,46)),(48,45))),(8,6)))),(((69,(68,(70,67))),(29,((33,30),(31,((32,28),27))))),((55,(5,4)),3))))))),1);
   tree tree_11763 [p = 0.000, P = 0.412] = [&W 0.000033] (22,(23,(7,((40,(39,2)),(((62,(((66,63),(65,59)),((64,58),(57,56)))),((((49,((53,(47,46)),(48,45))),(((52,51),50),34)),((18,((19,17),((44,(54,43)),10))),(11,(((24,(20,(15,14))),(26,12)),(((61,60),16),(13,(21,9))))))),(((38,(41,(42,35))),((37,36),25)),(8,6)))),((((69,68),(70,67)),(29,((33,30),(31,((32,28),27))))),((55,(5,4)),3)))))),1);
   tree tree_11764 [p = 0.000, P = 0.412] = [&W 0.000033] (22,(23,(7,((40,(39,2)),((62,(((66,63),(65,59)),((64,58),(57,56)))),(((((49,((53,(47,46)),(48,45))),(((52,51),50),34)),((18,((19,17),((54,(44,43)),10))),(11,(((24,(20,(15,14))),(26,12)),(((61,60),16),(13,(21,9))))))),(((38,(41,(42,35))),((37,36),25)),(8,6))),((((69,68),(70,67)),(29,((33,30),(31,((32,28),27))))),((55,(5,4)),3))))))),1);
   tree tree_11765 [p = 0.000, P = 0.412] = [&W 0.000033] (22,(23,(7,((40,(39,2)),((62,(((66,63),(65,59)),((64,58),(57,56)))),(((((52,(51,50)),34),((18,((44,(54,43)),((19,17),10))),(11,(((24,(20,(15,14))),(26,12)),(((61,60),16),(13,(21,9))))))),(((49,((53,(47,46)),(48,45))),((38,(41,(42,35))),((37,36),25))),(8,6))),(((69,(68,(70,67))),(29,((33,30),(31,((32,28),27))))),((55,(5,4)),3))))))),1);
   tree tree_11766 [p = 0.000, P = 0.412] = [&W 0.000033] (22,(23,(7,((40,(39,2)),((62,(((66,63),(65,59)),((64,58),(57,56)))),(((((52,(51,50)),34),((18,((19,17),((44,(54,43)),10))),(11,(((24,(20,(15,14))),(26,12)),(((61,60),16),(13,(21,9))))))),(((49,((53,(47,46)),(48,45))),((38,(41,(42,35))),((37,36),25))),(8,6))),(((69,(68,(70,67))),(29,((33,30),(31,((32,28),27))))),((55,(5,4)),3))))))),1);
   tree tree_11767 [p = 0.000, P = 0.412] = [&W 0.000033] (22,(23,(7,((40,(39,2)),((62,(((66,63),(65,59)),((64,58),(57,56)))),(((((51,(52,50)),34),((18,((19,17),((54,(44,43)),10))),(11,(((24,(20,(15,14))),(26,12)),(((61,60),16),(13,(21,9))))))),(((49,((53,(47,46)),(48,45))),((38,(41,(42,35))),((37,36),25))),(8,6))),((((69,68),(70,67)),(29,((33,30),(31,((32,28),27))))),((55,(5,4)),3))))))),1);
   tree tree_11768 [p = 0.000, P = 0.412] = [&W 0.000033] (22,(23,(7,((40,(39,2)),((62,(((66,63),(65,59)),(64,(58,(57,56))))),(((((51,(52,50)),34),((49,((53,(47,46)),(48,45))),((38,(41,(42,35))),((37,36),25)))),((((19,17),(((54,44),43),10)),(11,(((24,(20,(15,14))),(26,12)),(18,(((61,60),16),(13,(21,9))))))),(8,6))),(((68,(69,(70,67))),(29,((33,30),(31,((32,28),27))))),((55,(5,4)),3))))))),1);
   tree tree_11769 [p = 0.000, P = 0.412] = [&W 0.000033] (22,(23,(7,((40,(39,2)),(((((38,(41,(42,35))),((37,36),25)),(((52,(51,50)),34),((49,((53,(47,46)),(48,45))),(((54,(44,43)),((19,17),10)),(11,(((24,(20,(15,14))),(26,12)),(18,(((61,60),16),(13,(21,9)))))))))),(8,6)),((62,(((66,63),(65,59)),((64,58),(57,56)))),((((69,68),(70,67)),((33,30),(29,((31,(32,28)),27)))),((55,(5,4)),3))))))),1);
   tree tree_11770 [p = 0.000, P = 0.412] = [&W 0.000033] (22,(23,(7,((40,(39,2)),((62,(((66,63),(65,59)),((64,58),(57,56)))),((((38,(41,(42,35))),((37,36),25)),((((49,((53,(47,46)),(48,45))),34),(((19,17),((54,(44,43)),10)),((((52,51),50),11),(((26,(24,(20,(15,14)))),12),(18,(((61,60),16),(13,(21,9)))))))),(8,6))),((((69,68),(70,67)),(33,(30,((29,(32,28)),(31,27))))),((55,(5,4)),3))))))),1);
   tree tree_11771 [p = 0.000, P = 0.412] = [&W 0.000033] (22,(23,(7,((40,(39,2)),((62,(((66,63),(65,59)),((64,58),(57,56)))),(((((51,(52,50)),34),(((19,17),((44,(54,43)),10)),(11,(((24,(20,(15,14))),(26,12)),(18,(((61,60),16),(13,(21,9)))))))),(((49,(53,(47,46))),(48,45)),(((38,(41,(42,35))),((37,36),25)),(8,6)))),((((69,68),(70,67)),(29,((33,30),(31,((32,28),27))))),((55,(5,4)),3))))))),1);
   tree tree_11772 [p = 0.000, P = 0.412] = [&W 0.000033] (22,(23,(7,((40,(39,2)),((62,(((66,63),(65,59)),((64,58),(57,56)))),((((((52,51),50),34),((((44,(54,43)),(19,17)),10),(18,(11,(((24,(20,(15,14))),(26,12)),(((61,60),16),(13,(21,9)))))))),(((49,((53,(47,46)),(48,45))),((38,(41,(42,35))),((37,36),25))),(8,6))),((((69,68),(70,67)),(30,((33,29),((32,28),(31,27))))),((55,(5,4)),3))))))),1);
   tree tree_11773 [p = 0.000, P = 0.412] = [&W 0.000033] (22,(23,(7,((40,(39,2)),((62,(((66,63),(65,59)),((64,58),(57,56)))),((((69,68),(70,67)),(29,((33,30),(31,((32,28),27))))),(((((49,((53,(47,46)),(48,45))),((52,(51,50)),34)),((((54,(44,43)),(19,17)),10),(18,(11,(((24,(20,(15,14))),(26,12)),(((61,60),16),(13,(21,9)))))))),(((38,(41,(42,35))),((37,36),25)),(8,6))),((55,(5,4)),3))))))),1);
   tree tree_11774 [p = 0.000, P = 0.413] = [&W 0.000033] (22,(23,(7,((40,(39,2)),(((62,(((66,63),(65,59)),((64,58),(57,56)))),(52,(51,50))),(((34,((49,((53,(47,46)),(48,45))),(((19,17),((54,(44,43)),10)),(11,((18,(26,((24,(20,(15,14))),12))),(((61,60),16),(13,(21,9)))))))),(((38,(41,(42,35))),((37,36),25)),(8,6))),(((((69,68),(70,67)),(29,((33,30),(31,((32,28),27))))),(55,(5,4))),3)))))),1);
   tree tree_11775 [p = 0.000, P = 0.413] = [&W 0.000033] (22,(23,(7,((40,(39,2)),((62,(((66,63),(65,59)),((64,58),(57,56)))),(((((52,51),50),34),(((((54,44),43),((19,17),10)),(11,(((24,(20,(15,14))),(26,12)),(18,(((61,60),16),(13,(21,9))))))),(((49,((53,(47,46)),(48,45))),((38,(41,(42,35))),((37,36),25))),(8,6)))),((((69,68),(70,67)),(33,(30,(29,(31,((32,28),27)))))),((55,(5,4)),3))))))),1);
   tree tree_11776 [p = 0.000, P = 0.413] = [&W 0.000033] (22,(23,(7,((40,(39,2)),((62,(((66,63),(65,59)),((64,58),(57,56)))),(((((49,((53,(47,46)),(48,45))),(((52,51),50),34)),(((19,17),((54,(44,43)),10)),(11,(((24,(20,(15,14))),(26,12)),(18,(((61,60),16),(13,(21,9)))))))),(((38,(41,(42,35))),((37,36),25)),(8,6))),(((69,(68,(70,67))),(33,(30,(29,(31,((32,28),27)))))),((55,(5,4)),3))))))),1);
   tree tree_11777 [p = 0.000, P = 0.413] = [&W 0.000033] (22,(23,(7,((40,(39,2)),((62,(((66,63),(65,59)),((64,58),(57,56)))),(((((54,(44,43)),((19,17),10)),(11,(((24,(20,(15,14))),(26,12)),(18,(((61,60),16),(13,(21,9))))))),((((52,(51,50)),34),((38,(41,(42,35))),((37,36),25))),((49,((53,(47,46)),(48,45))),(8,6)))),(((68,(69,(70,67))),(33,(30,(29,((31,(32,28)),27))))),((55,(5,4)),3))))))),1);
   tree tree_11778 [p = 0.000, P = 0.413] = [&W 0.000033] (22,(23,(7,((40,(39,2)),(((((52,(51,50)),34),(((19,17),((44,(54,43)),10)),(11,(((24,(20,(15,14))),(26,12)),(18,(((61,60),16),(13,(21,9)))))))),(((38,(41,(42,35))),((37,36),25)),(((53,(47,46)),(49,(48,45))),(8,6)))),((62,((65,((66,63),59)),((64,58),(57,56)))),(((69,(68,(70,67))),(33,(30,(29,(31,((32,28),27)))))),((55,(5,4)),3))))))),1);
   tree tree_11779 [p = 0.000, P = 0.413] = [&W 0.000033] (22,(23,(7,((40,(39,2)),((62,(((66,63),(65,59)),((64,58),(57,56)))),((((51,(52,50)),34),((((((54,44),43),(19,17)),10),(11,(((24,(20,(15,14))),(26,12)),(18,(((61,60),16),(13,(21,9))))))),(((49,((53,(47,46)),(48,45))),((38,(41,(42,35))),((37,36),25))),(8,6)))),(((69,(68,(70,67))),(30,(33,(29,(31,((32,28),27)))))),((55,(5,4)),3))))))),1);
   tree tree_11780 [p = 0.000, P = 0.413] = [&W 0.000033] (22,(23,(7,((40,(39,2)),((62,(((66,63),(65,59)),((64,58),(57,56)))),((((52,(51,50)),((49,((53,(47,46)),(48,45))),(((54,(44,43)),((19,17),10)),(11,(((24,(20,(15,14))),(26,12)),(18,(((61,60),16),(13,(21,9))))))))),(34,(((38,(41,(42,35))),((37,36),25)),(8,6)))),((((69,68),(70,67)),(33,(30,(29,(31,((32,28),27)))))),((55,(5,4)),3))))))),1);
   tree tree_11781 [p = 0.000, P = 0.413] = [&W 0.000033] (22,(23,(7,((40,(39,2)),((62,(((66,63),(65,59)),((64,58),(57,56)))),((((((44,(54,43)),(19,17)),10),(11,(((24,(20,(15,14))),(26,12)),(18,(((61,60),16),(13,(21,9))))))),(((52,(51,50)),34),(((49,((53,(47,46)),(48,45))),((38,(41,(42,35))),((37,36),25))),(8,6)))),((((69,68),(70,67)),(33,(30,(29,(31,((32,28),27)))))),((55,(5,4)),3))))))),1);
   tree tree_11782 [p = 0.000, P = 0.413] = [&W 0.000033] (22,(23,(7,((40,(39,2)),((62,(((66,63),(65,59)),((64,58),(57,56)))),((34,(((49,((53,(47,46)),(48,45))),((38,(41,(42,35))),((37,36),25))),(((18,((19,17),((44,(54,43)),10))),(((52,(51,50)),11),(((20,(24,(15,14))),(26,12)),(((61,60),16),(13,(21,9)))))),(8,6)))),(((69,(68,(70,67))),(33,(30,(29,((31,(32,28)),27))))),((55,(5,4)),3))))))),1);
   tree tree_11783 [p = 0.000, P = 0.413] = [&W 0.000033] (22,(23,(7,((40,(39,2)),(((((52,(51,50)),34),((18,((19,17),((54,(44,43)),10))),(11,(((24,(20,(15,14))),(26,12)),(((61,60),16),(13,(21,9))))))),(((49,((53,(47,46)),(48,45))),((38,(41,(42,35))),((37,36),25))),(8,6))),((62,(((66,63),(65,59)),((64,58),(57,56)))),((55,(5,4)),(((68,(69,(70,67))),(30,(33,(29,(31,((32,28),27)))))),3))))))),1);
   tree tree_11784 [p = 0.000, P = 0.413] = [&W 0.000033] (22,(23,(7,((40,(39,2)),((62,(((66,63),(65,59)),((64,58),(57,56)))),((((68,(69,(70,67))),(((33,30),29),(31,((32,28),27)))),((((38,(41,(42,35))),(36,(37,25))),(((49,((53,(47,46)),(48,45))),((52,(51,50)),34)),((18,((19,17),((44,(54,43)),10))),(11,((26,((20,(24,(15,14))),12)),(((61,60),16),(13,(21,9)))))))),(8,6))),((55,(5,4)),3)))))),1);
   tree tree_11785 [p = 0.000, P = 0.413] = [&W 0.000033] (22,(23,(7,((40,(39,2)),((62,(((66,63),(65,59)),((64,58),(57,56)))),((((((52,51),50),34),((18,((19,17),((44,(54,43)),10))),(11,(((20,(24,(15,14))),(26,12)),(((61,60),16),(13,(21,9))))))),(((49,((53,(47,46)),(48,45))),((38,(41,(42,35))),((37,36),25))),(8,6))),((((69,68),(70,67)),(29,((33,30),(31,((32,28),27))))),((55,(5,4)),3))))))),1);
   tree tree_11786 [p = 0.000, P = 0.413] = [&W 0.000033] (22,(23,(7,((40,(39,2)),((62,(((66,63),(65,59)),((64,58),(57,56)))),((((18,((19,17),((44,(54,43)),10))),(11,(((24,(20,(15,14))),(26,12)),(((61,60),16),(13,(21,9)))))),(((52,(51,50)),34),(((38,(41,(42,35))),((37,36),25)),((49,((53,(47,46)),(48,45))),(8,6))))),((((69,68),(70,67)),(((31,((33,30),29)),(32,28)),27)),((55,(5,4)),3))))))),1);
   tree tree_11787 [p = 0.000, P = 0.413] = [&W 0.000033] (22,(23,(7,((40,(39,2)),(((62,(((66,63),(65,59)),(58,(64,(57,56))))),(34,(((18,((19,17),((44,(54,43)),10))),(11,(((24,(20,(15,14))),(26,12)),(((61,60),16),(13,(21,9)))))),(((52,51),50),(((49,((53,(47,46)),(48,45))),((38,(41,(42,35))),(37,(36,25)))),(8,6)))))),((((69,68),(70,67)),(((33,30),29),((32,28),(31,27)))),((55,(5,4)),3)))))),1);
   tree tree_11788 [p = 0.000, P = 0.413] = [&W 0.000033] (22,(23,(7,((40,(39,2)),((62,(((66,63),(65,59)),((64,58),(57,56)))),((((((52,51),50),34),((18,((19,17),((44,(54,43)),10))),(11,(((24,(20,(15,14))),(26,12)),(((61,60),16),(13,(21,9))))))),(((49,((53,(47,46)),(48,45))),((38,(41,(42,35))),((37,36),25))),(8,6))),((((69,68),(70,67)),(((31,((33,30),29)),(32,28)),27)),((55,(5,4)),3))))))),1);
   tree tree_11789 [p = 0.000, P = 0.413] = [&W 0.000033] (22,(23,(7,((40,(39,2)),((62,(((66,63),(65,59)),((64,58),(57,56)))),(((((49,((53,(47,46)),(48,45))),((38,(41,(42,35))),((37,36),25))),(((52,(51,50)),34),(((19,17),((54,(44,43)),10)),(11,(((24,(20,(15,14))),(26,12)),(18,(((61,60),16),(13,(21,9))))))))),(8,6)),((((69,(68,(70,67))),(33,(30,(29,((32,28),(31,27)))))),(55,(5,4))),3)))))),1);
   tree tree_11790 [p = 0.000, P = 0.413] = [&W 0.000033] (22,(23,(7,((40,(39,2)),((62,(((66,63),(65,59)),((64,58),(57,56)))),(((((49,((53,(47,46)),(48,45))),((38,(41,(42,35))),((37,36),25))),((((52,51),50),34),((18,((44,(54,43)),((19,17),10))),(((24,(20,(15,14))),11),((26,12),(((61,60),16),(21,(13,9)))))))),(8,6)),(((69,(68,(70,67))),(33,(30,(29,((32,28),(31,27)))))),((55,(5,4)),3))))))),1);
   tree tree_11791 [p = 0.000, P = 0.413] = [&W 0.000033] (22,(23,(7,((40,(39,2)),((62,(((66,63),(65,59)),((64,58),(57,56)))),(((((38,(41,(42,35))),((37,36),25)),(((49,((53,(47,46)),(48,45))),((52,(51,50)),34)),(18,(((19,17),(((54,44),43),10)),(11,((((24,20),(15,14)),(26,12)),(((61,60),16),(13,(21,9))))))))),(8,6)),(((68,(69,(70,67))),(30,(33,(29,(31,((32,28),27)))))),((55,(5,4)),3))))))),1);
   tree tree_11792 [p = 0.000, P = 0.413] = [&W 0.000033] (22,(23,(7,((40,(39,2)),((62,(((66,63),(65,59)),((64,58),(57,56)))),(((((38,(41,(42,35))),((37,36),25)),((49,((53,(47,46)),(48,45))),(((52,(51,50)),34),(((19,17),(((54,44),43),10)),(11,(((24,(20,(15,14))),(26,12)),(18,(((61,60),16),(13,(21,9)))))))))),(8,6)),((((69,68),(70,67)),(33,(30,(29,(31,((32,28),27)))))),((55,(5,4)),3))))))),1);
   tree tree_11793 [p = 0.000, P = 0.413] = [&W 0.000033] (22,(23,(7,((40,(39,2)),((62,(((66,63),(65,59)),((64,58),(57,56)))),((((68,(69,(70,67))),(29,((33,30),((31,(32,28)),27)))),((((38,(41,(42,35))),((37,36),25)),(((49,((53,(47,46)),(48,45))),((52,(51,50)),34)),((18,((44,(54,43)),((19,17),10))),(11,(((20,(24,(15,14))),(26,12)),(((61,60),16),(13,(21,9)))))))),(8,6))),((55,(5,4)),3)))))),1);
   tree tree_11794 [p = 0.000, P = 0.413] = [&W 0.000033] (22,(23,(7,((40,(39,2)),((62,(((66,63),(65,59)),((64,58),(57,56)))),(((((19,17),((44,(54,43)),10)),(11,(((20,(24,(15,14))),(26,12)),(18,(((61,60),16),(21,(13,9))))))),(((52,(51,50)),34),(((49,((53,(47,46)),(48,45))),((38,(41,(42,35))),((37,36),25))),(8,6)))),((((69,68),(70,67)),(30,(33,(29,(31,((32,28),27)))))),((55,(5,4)),3))))))),1);
   tree tree_11795 [p = 0.000, P = 0.413] = [&W 0.000033] (22,(23,(7,((40,(39,2)),((62,(((65,(66,63)),59),((64,58),(57,56)))),(((((52,(51,50)),34),((18,((19,17),((44,(54,43)),10))),(11,((((24,20),(15,14)),(26,12)),(((61,60),16),(13,(21,9))))))),(((49,((53,(47,46)),(48,45))),((38,(41,(42,35))),((37,36),25))),(8,6))),(((68,(69,(70,67))),(29,((33,30),(31,((32,28),27))))),((55,(5,4)),3))))))),1);
   tree tree_11796 [p = 0.000, P = 0.413] = [&W 0.000033] (22,(23,(7,((40,(39,2)),((62,(((66,63),(65,59)),((64,58),(57,56)))),((((((52,51),50),34),((18,((19,17),((44,(54,43)),10))),(11,(((24,(20,(15,14))),(26,12)),(((61,60),16),(13,(21,9))))))),((49,((53,(47,46)),(48,45))),(((38,(41,(42,35))),((37,36),25)),(8,6)))),(((69,(68,(70,67))),(29,((33,30),(31,((32,28),27))))),((55,(5,4)),3))))))),1);
   tree tree_11797 [p = 0.000, P = 0.413] = [&W 0.000033] (22,(23,(7,((40,(39,2)),((62,(((66,63),(65,59)),((64,58),(57,56)))),((((18,((19,17),((44,(54,43)),10))),(11,(((24,(20,(15,14))),(26,12)),(((61,60),16),(13,(21,9)))))),((((52,51),50),34),(((38,(41,(42,35))),((37,36),25)),(((49,(53,(47,46))),(48,45)),(8,6))))),((((69,68),(70,67)),(33,(30,(29,(31,((32,28),27)))))),((55,(5,4)),3))))))),1);
   tree tree_11798 [p = 0.000, P = 0.413] = [&W 0.000033] (22,(23,(7,((40,(39,2)),((62,(((66,63),(65,59)),((64,58),(57,56)))),(((34,((52,(51,50)),((18,((19,17),((44,(54,43)),10))),(11,(((24,(20,(15,14))),(26,12)),(((61,60),16),(13,(21,9)))))))),(((38,((42,41),35)),((37,36),25)),((49,((53,(47,46)),(48,45))),(8,6)))),((((69,68),(70,67)),(33,(30,(29,(31,((32,28),27)))))),((55,(5,4)),3))))))),1);
   tree tree_11799 [p = 0.000, P = 0.413] = [&W 0.000033] (22,(23,(7,((40,(39,2)),((62,(((66,63),(65,59)),(58,(64,(57,56))))),(((((52,(51,50)),34),((18,((19,17),((54,(44,43)),10))),(11,(((24,(20,(15,14))),(26,12)),(((61,60),16),(13,(21,9))))))),((((53,(47,46)),(49,(48,45))),((38,(41,(42,35))),((37,36),25))),(8,6))),((((69,68),(70,67)),(33,(30,(29,(31,((32,28),27)))))),((55,(5,4)),3))))))),1);
   tree tree_11800 [p = 0.000, P = 0.413] = [&W 0.000033] (22,(23,(7,((40,(39,2)),((62,(((66,63),(65,59)),((64,58),(57,56)))),(((((51,(52,50)),34),((18,((19,17),((44,(54,43)),10))),(11,(((24,(20,(15,14))),(26,12)),(((61,60),16),(13,(21,9))))))),(((49,((53,(47,46)),(48,45))),((38,(41,(42,35))),(37,(36,25)))),(8,6))),((((69,68),(70,67)),(33,(30,(29,(31,((32,28),27)))))),((55,(5,4)),3))))))),1);
   tree tree_11801 [p = 0.000, P = 0.413] = [&W 0.000033] (22,(23,(7,((40,(39,2)),((62,(((66,63),(65,59)),((64,58),(57,56)))),((((((52,51),50),34),((18,((((54,44),43),(19,17)),10)),(11,(((24,(20,(15,14))),(26,12)),(((61,60),16),(13,(21,9))))))),(((49,((53,(47,46)),(48,45))),((38,(41,(42,35))),((37,36),25))),(8,6))),((((69,68),(70,67)),(33,(30,(29,(31,((32,28),27)))))),((55,(5,4)),3))))))),1);
   tree tree_11802 [p = 0.000, P = 0.413] = [&W 0.000033] (22,(23,(7,((40,(39,2)),((((18,((19,17),((54,(44,43)),10))),(11,(((24,(20,(15,14))),(26,12)),(((61,60),16),(13,(21,9)))))),(((52,(51,50)),34),(((49,((53,(47,46)),(48,45))),((38,(41,(42,35))),((37,36),25))),(8,6)))),((62,(((66,63),(65,59)),((64,58),(57,56)))),((((69,68),(70,67)),(33,(30,(29,(31,((32,28),27)))))),((55,(5,4)),3))))))),1);
   tree tree_11803 [p = 0.000, P = 0.413] = [&W 0.000033] (22,(23,(7,((40,(39,2)),((62,(((66,63),(65,59)),((64,58),(57,56)))),(((((52,(51,50)),34),((18,((19,17),((54,(44,43)),10))),(11,(((24,(20,(15,14))),(26,12)),(((61,60),16),(13,(21,9))))))),(((49,((53,(47,46)),(48,45))),((38,(41,(42,35))),((37,36),25))),(8,6))),(((((69,68),(70,67)),(30,(33,(29,((32,28),(31,27)))))),(55,(5,4))),3)))))),1);
   tree tree_11804 [p = 0.000, P = 0.414] = [&W 0.000033] (22,(23,(7,((40,(39,2)),((62,(((66,63),(65,59)),((64,58),(57,56)))),(((((51,(52,50)),34),((18,((19,17),((54,(44,43)),10))),(11,(((24,(20,(15,14))),(26,12)),(((61,60),16),(13,(21,9))))))),(((49,((53,(47,46)),(48,45))),((38,(41,(42,35))),((37,36),25))),(8,6))),(((69,(68,(70,67))),(30,(33,(29,(31,((32,28),27)))))),((55,(5,4)),3))))))),1);
   tree tree_11805 [p = 0.000, P = 0.414] = [&W 0.000033] (22,(23,(7,((40,(39,2)),(((62,(((66,63),(65,59)),((64,58),(57,56)))),(((((52,51),50),34),((18,(((44,(54,43)),(19,17)),10)),(11,(((24,(20,(15,14))),(26,12)),(((61,60),16),(13,(21,9))))))),((((49,(53,(47,46))),(48,45)),((38,(41,(42,35))),((37,36),25))),(8,6)))),(((68,(69,(70,67))),(30,(33,(29,(31,((32,28),27)))))),((55,(5,4)),3)))))),1);
   tree tree_11806 [p = 0.000, P = 0.414] = [&W 0.000033] (22,(23,(7,((40,(39,2)),(((((52,51),50),34),(((49,((53,(47,46)),(48,45))),((18,((19,17),((54,(44,43)),10))),(11,(((24,(20,(15,14))),(26,12)),(((61,60),16),(13,(21,9))))))),(((38,(41,(42,35))),((37,36),25)),(8,6)))),((62,(((66,63),(65,59)),((64,58),(57,56)))),((((69,68),(70,67)),(33,(30,(29,(31,((32,28),27)))))),((55,(5,4)),3))))))),1);
   tree tree_11807 [p = 0.000, P = 0.414] = [&W 0.000033] (22,(23,(7,((40,(39,2)),((62,(((66,63),(65,59)),((64,58),(57,56)))),((((18,((19,17),((44,(54,43)),10))),(11,(((24,(20,(15,14))),(26,12)),(((61,60),16),(13,(21,9)))))),(((52,(51,50)),34),((49,((47,46),(53,(48,45)))),(((38,(41,(42,35))),((37,36),25)),(8,6))))),((((69,68),(70,67)),((33,30),(29,(31,((32,28),27))))),((55,(5,4)),3))))))),1);
   tree tree_11808 [p = 0.000, P = 0.414] = [&W 0.000033] (22,(23,(7,((40,(39,2)),((62,(((66,63),(65,59)),((64,58),(57,56)))),(((((52,(51,50)),34),((18,(((44,(54,43)),(19,17)),10)),(11,(((24,(20,(15,14))),(26,12)),(((61,60),16),(13,(21,9))))))),(((38,(41,(42,35))),((37,36),25)),((49,((53,(47,46)),(48,45))),(8,6)))),((((69,68),(70,67)),(33,(30,(29,(31,((32,28),27)))))),((55,(5,4)),3))))))),1);
   tree tree_11809 [p = 0.000, P = 0.414] = [&W 0.000033] (22,(23,(7,((40,(39,2)),((62,(((66,63),(65,59)),((64,58),(57,56)))),((((((52,51),50),34),((18,((19,17),(((54,44),43),10))),(11,(((24,(20,(15,14))),(26,12)),(((61,60),16),(13,(21,9))))))),(((49,((53,(47,46)),(48,45))),((38,(41,(42,35))),((37,36),25))),(8,6))),((((69,68),(70,67)),(33,(30,(29,((32,28),(31,27)))))),((55,(5,4)),3))))))),1);
   tree tree_11810 [p = 0.000, P = 0.414] = [&W 0.000033] (22,(23,(7,((40,(39,2)),(((((49,((53,(47,46)),(48,45))),(((52,51),50),34)),((18,((19,17),((54,(44,43)),10))),(11,(((24,(20,(15,14))),(26,12)),(((61,60),16),(13,(21,9))))))),(((38,(41,(42,35))),((37,36),25)),(8,6))),((62,(((66,63),(65,59)),((64,58),(57,56)))),((((69,68),(70,67)),((33,30),(29,(31,((32,28),27))))),((55,(5,4)),3))))))),1);
   tree tree_11811 [p = 0.000, P = 0.414] = [&W 0.000033] (22,(23,(7,((40,(39,2)),((62,(((66,63),(65,59)),((64,58),(57,56)))),(((((52,(51,50)),34),((49,((53,(47,46)),(48,45))),((18,((44,(54,43)),((19,17),10))),(11,(((26,(24,(20,(15,14)))),12),(((61,60),16),(13,(21,9)))))))),(((38,(41,(42,35))),((37,36),25)),(8,6))),((((69,68),(70,67)),(29,((33,30),(31,((32,28),27))))),((55,(5,4)),3))))))),1);
   tree tree_11812 [p = 0.000, P = 0.414] = [&W 0.000033] (22,(23,(7,((40,(39,2)),((62,(((65,(66,63)),59),((64,58),(57,56)))),(((((52,(51,50)),34),((18,((19,17),((44,(54,43)),10))),(11,(((26,(24,(20,(15,14)))),12),(((61,60),16),(13,(21,9))))))),(((38,(41,(42,35))),((37,36),25)),((49,((53,(47,46)),(48,45))),(8,6)))),((((69,68),(70,67)),(29,((33,30),(31,((32,28),27))))),((55,(5,4)),3))))))),1);
   tree tree_11813 [p = 0.000, P = 0.414] = [&W 0.000033] (22,(23,(7,((40,(39,2)),((62,(((66,63),(65,59)),((64,58),(57,56)))),(((((52,(51,50)),34),((18,((19,17),((44,(54,43)),10))),(11,(((26,(24,(20,(15,14)))),12),(((61,60),16),(13,(21,9))))))),(((49,((53,(47,46)),(48,45))),((38,(41,(42,35))),((37,36),25))),(8,6))),((((69,68),(70,67)),(29,((33,30),(31,((32,28),27))))),((55,(5,4)),3))))))),1);
   tree tree_11814 [p = 0.000, P = 0.414] = [&W 0.000033] (22,(23,(7,((40,(39,2)),((62,(((66,63),(65,59)),(64,(58,(57,56))))),((((49,((53,(47,46)),(48,45))),(((52,(51,50)),34),((18,(((44,(54,43)),(19,17)),10)),(11,(((26,(24,(20,(15,14)))),12),(((61,60),16),(13,(21,9)))))))),(((38,(41,(42,35))),((37,36),25)),(8,6))),((((69,68),(70,67)),(29,((33,30),(31,((32,28),27))))),((55,(5,4)),3))))))),1);
   tree tree_11815 [p = 0.000, P = 0.414] = [&W 0.000033] (22,(23,(7,((40,(39,2)),((62,(((66,63),(65,59)),((64,58),(57,56)))),(((((52,(51,50)),34),((18,((19,17),((54,(44,43)),10))),(11,(((26,(24,(20,(15,14)))),12),(((61,60),16),(13,(21,9))))))),(((49,((53,(47,46)),(48,45))),((38,(41,(42,35))),((37,36),25))),(8,6))),((((69,68),(70,67)),(33,(30,(29,((32,28),(31,27)))))),((55,(5,4)),3))))))),1);
   tree tree_11816 [p = 0.000, P = 0.414] = [&W 0.000033] (22,(23,(7,((40,(39,2)),((62,(((66,63),(65,59)),((64,58),(57,56)))),((((((52,51),50),34),((18,((19,17),((44,(54,43)),10))),(11,(((26,(24,(20,(15,14)))),12),(((61,60),16),(13,(21,9))))))),(((49,((53,(47,46)),(48,45))),((38,(41,(42,35))),((37,36),25))),(8,6))),(((69,(68,(70,67))),(30,(33,(29,((31,(32,28)),27))))),((55,(5,4)),3))))))),1);
   tree tree_11817 [p = 0.000, P = 0.414] = [&W 0.000033] (22,(23,(7,((40,(39,2)),((62,(((66,63),(65,59)),((64,58),(57,56)))),((((((52,(51,50)),((49,(53,(47,46))),(48,45))),34),((18,((19,17),((44,(54,43)),10))),(11,(((26,(24,(20,(15,14)))),12),(((61,60),16),(13,(21,9))))))),(((38,(41,(42,35))),((37,36),25)),(8,6))),((((69,68),(70,67)),(30,(33,(29,(31,((32,28),27)))))),((55,(5,4)),3))))))),1);
   tree tree_11818 [p = 0.000, P = 0.414] = [&W 0.000033] (22,(23,(7,((40,(39,2)),((62,(((66,63),(65,59)),((64,58),(57,56)))),(((((69,68),(70,67)),(29,((33,30),((32,28),(31,27))))),((((51,(52,50)),34),((18,(((44,(54,43)),(19,17)),10)),(11,(((24,(20,(15,14))),(26,12)),(((61,60),16),(13,(21,9))))))),(((38,(41,(42,35))),((37,36),25)),((49,((53,(47,46)),(48,45))),(8,6))))),((55,(5,4)),3)))))),1);
   tree tree_11819 [p = 0.000, P = 0.414] = [&W 0.000033] (22,(23,(7,((40,(39,2)),((62,(((66,63),(65,59)),((64,58),(57,56)))),((((((52,51),50),34),((18,(((54,(44,43)),(19,17)),10)),(11,((26,((24,(20,(15,14))),12)),(((61,60),16),(13,(21,9))))))),(((49,((53,(47,46)),(48,45))),((38,(41,(42,35))),((37,36),25))),(8,6))),((((69,68),(70,67)),((33,30),(29,((32,28),(31,27))))),((55,(5,4)),3))))))),1);
   tree tree_11820 [p = 0.000, P = 0.414] = [&W 0.000033] (22,(23,(7,((40,(39,2)),((62,(((66,63),(65,59)),((64,58),(57,56)))),((((((52,51),50),34),((18,(((44,(54,43)),(19,17)),10)),(11,((26,((24,(20,(15,14))),12)),(((61,60),16),(13,(21,9))))))),(((49,((53,(47,46)),(48,45))),((38,(41,(42,35))),((37,36),25))),(8,6))),(((69,(68,(70,67))),(30,(33,(29,((32,28),(31,27)))))),((55,(5,4)),3))))))),1);
   tree tree_11821 [p = 0.000, P = 0.414] = [&W 0.000033] (22,(23,(7,((40,(39,2)),((62,(((66,63),(65,59)),((64,58),(57,56)))),(((((51,(52,50)),34),((18,((44,(54,43)),((19,17),10))),(11,((26,((24,(20,(15,14))),12)),(((61,60),16),(13,(21,9))))))),(((49,((53,(47,46)),(48,45))),((38,(41,(42,35))),((37,36),25))),(8,6))),(((68,(69,(70,67))),((33,30),(29,((31,(32,28)),27)))),((55,(5,4)),3))))))),1);
   tree tree_11822 [p = 0.000, P = 0.414] = [&W 0.000033] (22,(23,(7,((40,(39,2)),((62,(((66,63),(65,59)),((64,58),(57,56)))),(((((52,(51,50)),34),((18,((19,17),((44,(54,43)),10))),(11,((26,((24,(20,(15,14))),12)),(((61,60),16),(13,(21,9))))))),(((49,((53,(47,46)),(48,45))),((38,(41,(42,35))),((37,36),25))),(8,6))),((((69,68),(70,67)),(33,(30,(29,(31,((32,28),27)))))),((55,(5,4)),3))))))),1);
   tree tree_11823 [p = 0.000, P = 0.414] = [&W 0.000033] (22,(23,(7,((40,(39,2)),((62,(((66,63),(65,59)),((64,58),(57,56)))),((((((52,51),50),34),((18,((44,(54,43)),((19,17),10))),(11,((26,((24,(20,(15,14))),12)),(((61,60),16),(13,(21,9))))))),(((49,((53,(47,46)),(48,45))),((38,(41,(42,35))),(37,(36,25)))),(8,6))),(((70,((69,68),67)),(30,(33,(29,(31,((32,28),27)))))),((55,(5,4)),3))))))),1);
   tree tree_11824 [p = 0.000, P = 0.414] = [&W 0.000033] (22,(23,(7,((40,(39,2)),((62,(((66,63),(65,59)),((64,58),(57,56)))),(((34,((18,((19,17),((44,(54,43)),10))),(((52,(51,50)),11),((26,((24,(20,(15,14))),12)),(((61,60),16),(13,(21,9))))))),(((49,((53,(47,46)),(48,45))),((38,(41,(42,35))),((37,36),25))),(8,6))),((((69,68),(70,67)),((33,30),(29,((31,(32,28)),27)))),((55,(5,4)),3))))))),1);
   tree tree_11825 [p = 0.000, P = 0.414] = [&W 0.000033] (22,(23,(7,((40,(39,2)),((62,(((66,63),(65,59)),((64,58),(57,56)))),(((((38,(41,(42,35))),((37,36),25)),((((52,51),50),34),((49,((53,(47,46)),(48,45))),(((19,17),((54,(44,43)),10)),(11,(((24,(20,(15,14))),(26,12)),(18,(((61,60),16),(13,(21,9)))))))))),(8,6)),(((69,(68,(70,67))),(33,(30,(29,(31,((32,28),27)))))),((55,(5,4)),3))))))),1);
   tree tree_11826 [p = 0.000, P = 0.414] = [&W 0.000033] (22,(23,(7,((40,(39,2)),((62,(((66,63),(65,59)),((64,58),(57,56)))),(((((52,(51,50)),34),((18,((19,17),((44,(54,43)),10))),(11,(((24,(20,(15,14))),(26,12)),(((61,60),16),(13,(21,9))))))),(((49,(53,(47,46))),(48,45)),(((38,(41,(42,35))),((37,36),25)),(8,6)))),((55,(5,4)),(((68,(69,(70,67))),(33,(30,(29,(31,((32,28),27)))))),3))))))),1);
   tree tree_11827 [p = 0.000, P = 0.414] = [&W 0.000033] (22,(23,(7,((40,(39,2)),((62,(((66,63),(65,59)),((64,58),(57,56)))),((((51,(52,50)),34),(((18,((19,17),((54,(44,43)),10))),(11,(((24,(20,(15,14))),(26,12)),(((61,60),16),(13,(21,9)))))),(((49,((53,(47,46)),(48,45))),((38,(41,(42,35))),((37,36),25))),(8,6)))),(((68,(69,(70,67))),(29,((33,30),(31,((32,28),27))))),((55,(5,4)),3))))))),1);
   tree tree_11828 [p = 0.000, P = 0.414] = [&W 0.000033] (22,(23,(7,((40,(39,2)),((62,(((66,63),(65,59)),((64,58),(57,56)))),(((((49,((53,(47,46)),(48,45))),(((52,51),50),34)),((18,((19,17),((44,(54,43)),10))),(11,(((24,(20,(15,14))),(26,12)),(((61,60),16),(13,(21,9))))))),(((38,(41,(42,35))),((37,36),25)),(8,6))),((((69,68),(70,67)),((33,30),(29,(31,((32,28),27))))),((55,(5,4)),3))))))),1);
   tree tree_11829 [p = 0.000, P = 0.414] = [&W 0.000033] (22,(23,(7,((40,(39,2)),((62,(((66,63),(65,59)),((64,58),(57,56)))),((((((52,51),50),34),((18,((44,(54,43)),((19,17),10))),(11,(((24,(20,(15,14))),(26,12)),(((61,60),16),(13,(21,9))))))),((((49,(53,(47,46))),(48,45)),((38,(41,(42,35))),((37,36),25))),(8,6))),(((68,(69,(70,67))),(33,(30,(29,((32,28),(31,27)))))),((55,(5,4)),3))))))),1);
   tree tree_11830 [p = 0.000, P = 0.414] = [&W 0.000033] (22,(23,(7,((40,(39,2)),((62,(((66,63),(65,59)),((64,58),(57,56)))),(((((52,(51,50)),34),((18,((19,17),((54,(44,43)),10))),(11,(((24,(20,(15,14))),(26,12)),(((61,60),16),(13,(21,9))))))),((49,((53,(47,46)),(48,45))),(((38,(41,(42,35))),(37,(36,25))),(8,6)))),(((69,(68,(70,67))),(33,(30,(29,((32,28),(31,27)))))),((55,(5,4)),3))))))),1);
   tree tree_11831 [p = 0.000, P = 0.414] = [&W 0.000033] (22,(23,(7,((40,(39,2)),(((((52,(51,50)),34),((49,((53,(47,46)),(48,45))),((18,((19,17),((54,(44,43)),10))),(11,(((24,(20,(15,14))),(26,12)),(((61,60),16),(13,(21,9)))))))),(((38,(41,(42,35))),((37,36),25)),(8,6))),((62,(((66,63),(65,59)),((64,58),(57,56)))),((((69,68),(70,67)),(30,(33,(29,((31,(32,28)),27))))),((55,(5,4)),3))))))),1);
   tree tree_11832 [p = 0.000, P = 0.414] = [&W 0.000033] (22,(23,(7,((40,(39,2)),((62,(((66,63),(65,59)),((64,58),(57,56)))),((((((52,51),50),34),((18,((19,17),((44,(54,43)),10))),(11,(((24,(20,(15,14))),(26,12)),(((61,60),16),(13,(21,9))))))),(((49,((53,(47,46)),(48,45))),((38,(41,(42,35))),((37,36),25))),(8,6))),((((69,68),(70,67)),((33,30),(29,((32,28),(31,27))))),((55,(5,4)),3))))))),1);
   tree tree_11833 [p = 0.000, P = 0.414] = [&W 0.000033] (22,(23,(7,((40,(39,2)),((62,(((66,63),(65,59)),((64,58),(57,56)))),(((((51,(52,50)),34),((18,((19,17),((44,(54,43)),10))),(11,(((24,(20,(15,14))),(26,12)),(((61,60),16),(13,(21,9))))))),((((49,(53,(47,46))),(48,45)),((38,(41,(42,35))),((37,36),25))),(8,6))),((((69,68),(70,67)),(30,(33,(29,((32,28),(31,27)))))),((55,(5,4)),3))))))),1);
   tree tree_11834 [p = 0.000, P = 0.415] = [&W 0.000033] (22,(23,(7,((40,(39,2)),((62,(((66,63),(65,59)),((64,58),(57,56)))),((((((52,51),50),34),((18,((19,17),((54,(44,43)),10))),(11,(((24,(20,(15,14))),(26,12)),(((61,60),16),(13,(21,9))))))),((((49,(53,(47,46))),(48,45)),((38,(41,(42,35))),((37,36),25))),(8,6))),((((69,68),(70,67)),((33,30),(29,((32,28),(31,27))))),((55,(5,4)),3))))))),1);
   tree tree_11835 [p = 0.000, P = 0.415] = [&W 0.000033] (22,(23,(7,((40,(39,2)),((62,(((66,63),(65,59)),((64,58),(57,56)))),(((((51,(52,50)),34),((18,(((54,(44,43)),(19,17)),10)),(11,(((24,(20,(15,14))),(26,12)),(((61,60),16),(13,(21,9))))))),(((49,((53,(47,46)),(48,45))),((38,(41,(42,35))),((37,36),25))),(8,6))),((((69,68),(70,67)),(30,(33,(29,((32,28),(31,27)))))),((55,(5,4)),3))))))),1);
   tree tree_11836 [p = 0.000, P = 0.415] = [&W 0.000033] (22,(23,(7,((40,(39,2)),((62,(((66,63),(65,59)),((64,58),(57,56)))),(((((52,(51,50)),34),((18,((44,(54,43)),((19,17),10))),(11,(((24,(20,(15,14))),(26,12)),(((61,60),16),(13,(21,9))))))),(((38,(41,(42,35))),((37,36),25)),((49,((53,(47,46)),(48,45))),(8,6)))),((((69,68),(70,67)),(30,(33,(29,((32,28),(31,27)))))),((55,(5,4)),3))))))),1);
   tree tree_11837 [p = 0.000, P = 0.415] = [&W 0.000033] (22,(23,(7,((40,(39,2)),((62,(((66,63),(65,59)),(57,((64,58),56)))),(((((51,(52,50)),34),((18,(((44,(54,43)),(19,17)),10)),(11,(((24,(20,(15,14))),(26,12)),(((61,60),16),(13,(21,9))))))),(((49,((53,(47,46)),(48,45))),((38,(41,(42,35))),((37,36),25))),(8,6))),(((68,(69,(70,67))),(30,(33,(29,((32,28),(31,27)))))),((55,(5,4)),3))))))),1);
   tree tree_11838 [p = 0.000, P = 0.415] = [&W 0.000033] (22,(23,(7,((40,(39,2)),((62,(((66,63),(65,59)),((64,58),(57,56)))),(((((51,(52,50)),34),((18,((19,17),((44,(54,43)),10))),(11,(((24,(20,(15,14))),(26,12)),(((61,60),16),(13,(21,9))))))),(((49,((53,(47,46)),(48,45))),((38,(41,(42,35))),((37,36),25))),(8,6))),(((68,(69,(70,67))),(33,(30,(29,((32,28),(31,27)))))),((55,(5,4)),3))))))),1);
   tree tree_11839 [p = 0.000, P = 0.415] = [&W 0.000033] (22,(23,(7,((40,(39,2)),((62,(((66,63),(65,59)),((64,58),(57,56)))),((((52,(51,50)),34),(((18,(((44,(54,43)),(19,17)),10)),(11,(((24,(20,(15,14))),(26,12)),(((61,60),16),(13,(21,9)))))),(((49,((53,(47,46)),(48,45))),((38,(41,(42,35))),((37,36),25))),(8,6)))),((((69,68),(70,67)),(30,(33,(29,(31,((32,28),27)))))),((55,(5,4)),3))))))),1);
   tree tree_11840 [p = 0.000, P = 0.415] = [&W 0.000033] (22,(23,(7,((40,(39,2)),(((((52,51),50),34),(((18,((54,(44,43)),((19,17),10))),(11,(((24,(20,(15,14))),(26,12)),(((61,60),16),(13,(21,9)))))),(((49,((53,(47,46)),(48,45))),((38,(41,(42,35))),((37,36),25))),(8,6)))),((62,(((66,63),(65,59)),((64,58),(57,56)))),(((69,(68,(70,67))),(30,(33,(29,(31,((32,28),27)))))),((55,(5,4)),3))))))),1);
   tree tree_11841 [p = 0.000, P = 0.415] = [&W 0.000033] (22,(23,(7,((40,(39,2)),((62,(((66,63),(65,59)),((64,58),(57,56)))),((((((52,51),50),34),((18,((19,17),((54,(44,43)),10))),(11,(((24,(20,(15,14))),(26,12)),(((61,60),16),(13,(21,9))))))),(((49,((53,(47,46)),(48,45))),((38,(41,(42,35))),((37,36),25))),(8,6))),(((68,(69,(70,67))),((33,30),(29,(31,((32,28),27))))),((55,(5,4)),3))))))),1);
   tree tree_11842 [p = 0.000, P = 0.415] = [&W 0.000033] (22,(23,(7,((40,(39,2)),((62,(((66,63),(65,59)),((64,58),(57,56)))),(((((49,((53,(47,46)),(48,45))),((52,(51,50)),34)),((18,((19,17),((44,(54,43)),10))),(11,(((24,(20,(15,14))),(26,12)),(((61,60),16),(13,(21,9))))))),(((38,(41,(42,35))),((37,36),25)),(8,6))),((((69,68),(70,67)),(30,(33,(29,(31,((32,28),27)))))),((55,(5,4)),3))))))),1);
   tree tree_11843 [p = 0.000, P = 0.415] = [&W 0.000033] (22,(23,(7,((40,(39,2)),((62,(((66,63),(65,59)),((64,58),(57,56)))),((((((52,51),50),34),((18,((19,17),((54,(44,43)),10))),(11,(((24,(20,(15,14))),(26,12)),(((61,60),16),(13,(21,9))))))),(((49,((53,(47,46)),(48,45))),((38,(41,(42,35))),((37,36),25))),(8,6))),((((69,68),(70,67)),(30,(33,(29,(31,((32,28),27)))))),((55,(5,4)),3))))))),1);
   tree tree_11844 [p = 0.000, P = 0.415] = [&W 0.000033] (22,(23,(7,((40,(39,2)),((62,(((66,63),(65,59)),((64,58),(57,56)))),(((((52,(51,50)),34),((18,((19,17),((54,(44,43)),10))),(11,(((24,(20,(15,14))),(26,12)),(((61,60),16),(13,(21,9))))))),(((49,((53,(47,46)),(48,45))),((38,(41,(42,35))),((37,36),25))),(8,6))),((((69,68),(70,67)),(30,(33,(29,(31,((32,28),27)))))),((55,(5,4)),3))))))),1);
   tree tree_11845 [p = 0.000, P = 0.415] = [&W 0.000033] (22,(23,(7,((40,(39,2)),((62,(((66,63),(65,59)),((64,58),(57,56)))),(((((52,(51,50)),34),((18,((19,17),((54,(44,43)),10))),(11,(((24,(20,(15,14))),(26,12)),(((61,60),16),(13,(21,9))))))),(((38,(41,(42,35))),((37,36),25)),(((49,(53,(47,46))),(48,45)),(8,6)))),((((69,68),(70,67)),(30,(33,(29,(31,((32,28),27)))))),((55,(5,4)),3))))))),1);
   tree tree_11846 [p = 0.000, P = 0.415] = [&W 0.000033] (22,(23,(7,((40,(39,2)),(((((49,((53,(47,46)),(48,45))),(((52,51),50),34)),((18,((19,17),(((54,44),43),10))),(11,(((24,(20,(15,14))),(26,12)),(((61,60),16),(13,(21,9))))))),(((38,(41,(42,35))),((37,36),25)),(8,6))),((62,(((66,63),(65,59)),((64,58),(57,56)))),((((69,68),(70,67)),((33,30),(29,(31,((32,28),27))))),((55,(5,4)),3))))))),1);
   tree tree_11847 [p = 0.000, P = 0.415] = [&W 0.000033] (22,(23,(7,((40,(39,2)),((62,(((66,63),(65,59)),((64,58),(57,56)))),(((((49,((53,(47,46)),(48,45))),(((52,51),50),34)),((18,((19,17),((54,(44,43)),10))),(11,(((24,(20,(15,14))),(26,12)),(((61,60),16),(13,(21,9))))))),(((38,(41,(42,35))),((37,36),25)),(8,6))),((((69,68),(70,67)),((33,30),(29,(31,((32,28),27))))),((55,(5,4)),3))))))),1);
   tree tree_11848 [p = 0.000, P = 0.415] = [&W 0.000033] (22,(23,(7,((40,(39,2)),((62,(((66,63),(65,59)),((64,58),(57,56)))),((((49,((53,(47,46)),(48,45))),(34,((18,(((54,44),43),((19,17),10))),(((52,(51,50)),11),(((24,(20,(15,14))),(26,12)),(((61,60),16),(13,(21,9)))))))),(((38,(41,(42,35))),((37,36),25)),(8,6))),((((69,68),(70,67)),(33,(30,(29,((32,28),(31,27)))))),((55,(5,4)),3))))))),1);
   tree tree_11849 [p = 0.000, P = 0.415] = [&W 0.000033] (22,(23,(7,((40,(39,2)),((62,(((66,63),(65,59)),((64,58),(57,56)))),(((((52,(51,50)),34),((18,((19,17),((54,(44,43)),10))),(11,(((24,(20,(15,14))),(26,12)),(((61,60),16),(13,(21,9))))))),(((49,((53,(47,46)),(48,45))),((38,(41,(42,35))),((37,36),25))),(8,6))),((((69,68),(70,67)),(33,(30,(29,((32,28),(31,27)))))),((55,(5,4)),3))))))),1);
   tree tree_11850 [p = 0.000, P = 0.415] = [&W 0.000033] (22,(23,(7,((40,(39,2)),((62,(((66,63),(65,59)),((64,58),(57,56)))),(((((51,(52,50)),34),((18,((19,17),((54,(44,43)),10))),(11,(((24,(20,(15,14))),(26,12)),(((61,60),16),(13,(21,9))))))),(((38,(41,(42,35))),((37,36),25)),((49,((53,(47,46)),(48,45))),(8,6)))),((((69,68),(70,67)),((33,30),(29,(31,((32,28),27))))),((55,(5,4)),3))))))),1);
   tree tree_11851 [p = 0.000, P = 0.415] = [&W 0.000033] (22,(23,(7,((40,(39,2)),((62,(((66,63),(65,59)),((64,58),(57,56)))),((((((52,51),50),34),((49,((53,(47,46)),(48,45))),((18,((19,17),((44,(54,43)),10))),(11,(((24,(20,(15,14))),(26,12)),(((61,60),16),(13,(21,9)))))))),(((38,(41,(42,35))),((37,36),25)),(8,6))),((((69,68),(70,67)),((33,30),(29,(31,((32,28),27))))),((55,(5,4)),3))))))),1);
   tree tree_11852 [p = 0.000, P = 0.415] = [&W 0.000033] (22,(23,(7,((40,(39,2)),((62,(((66,63),(65,59)),((64,58),(57,56)))),(((((49,((53,(47,46)),(48,45))),((52,(51,50)),34)),((18,((19,17),(((54,44),43),10))),(11,(((24,(20,(15,14))),(26,12)),(((61,60),16),(13,(21,9))))))),(((38,(41,(42,35))),((37,36),25)),(8,6))),((((69,68),(70,67)),((33,30),(29,(31,((32,28),27))))),((55,(5,4)),3))))))),1);
   tree tree_11853 [p = 0.000, P = 0.415] = [&W 0.000033] (22,(23,(7,((40,(39,2)),((62,(((66,63),(65,59)),((64,58),(57,56)))),((((38,(41,(42,35))),((37,36),25)),((((51,(52,50)),34),(((49,((53,(47,46)),(48,45))),(20,(24,(15,14)))),(((19,17),((54,(44,43)),10)),(11,(18,((26,12),(((61,60),16),(13,(21,9))))))))),(8,6))),(((68,(69,(70,67))),(30,(33,(29,(31,((32,28),27)))))),((55,(5,4)),3))))))),1);
   tree tree_11854 [p = 0.000, P = 0.415] = [&W 0.000033] (22,(23,(7,((40,(39,2)),((62,(((66,63),(65,59)),((64,58),(57,56)))),(((((38,(41,(42,35))),((37,36),25)),(((52,(51,50)),34),((49,((53,(47,46)),(48,45))),((24,(20,(15,14))),((((54,(44,43)),(19,17)),10),(11,((26,12),(18,(((61,60),16),(13,(21,9))))))))))),(8,6)),((((69,68),(70,67)),(33,(30,(29,(31,((32,28),27)))))),((55,(5,4)),3))))))),1);
   tree tree_11855 [p = 0.000, P = 0.415] = [&W 0.000033] (22,(23,(7,((40,(39,2)),((62,(((66,63),(65,59)),((64,58),(57,56)))),(((((38,(41,(42,35))),((37,36),25)),((52,(51,50)),(((49,((53,(47,46)),(48,45))),34),((24,(20,(15,14))),(((19,17),((54,(44,43)),10)),(11,((26,12),(18,(((61,60),16),(13,(21,9))))))))))),(8,6)),((((69,68),(70,67)),(30,(33,(29,(31,((32,28),27)))))),((55,(5,4)),3))))))),1);
   tree tree_11856 [p = 0.000, P = 0.415] = [&W 0.000033] (22,(23,(7,((40,(39,2)),((62,(((66,63),(65,59)),(64,(58,(57,56))))),(((((38,(41,(42,35))),((37,36),25)),((((49,((53,(47,46)),(48,45))),(((52,51),50),34)),(24,(20,(15,14)))),(((19,17),((54,(44,43)),10)),(11,((26,12),(18,(((61,60),16),(13,(21,9))))))))),(8,6)),((((69,68),(70,67)),(30,(33,(29,((32,28),(31,27)))))),((55,(5,4)),3))))))),1);
   tree tree_11857 [p = 0.000, P = 0.415] = [&W 0.000033] (22,(23,(7,((40,(39,2)),(((((38,(41,(42,35))),((37,36),25)),(((51,(52,50)),34),(((49,((53,(47,46)),(48,45))),(24,(20,(15,14)))),((((54,(44,43)),(19,17)),10),(11,(26,(12,(18,(((61,60),16),(13,(21,9))))))))))),(8,6)),((62,(((66,63),(65,59)),((64,58),(57,56)))),((((69,68),(70,67)),(30,(33,(29,(31,((32,28),27)))))),((55,(5,4)),3))))))),1);
   tree tree_11858 [p = 0.000, P = 0.415] = [&W 0.000033] (22,(23,(7,((40,(39,2)),((62,(((66,63),(65,59)),((64,58),(57,56)))),((((49,((53,(47,46)),(48,45))),((20,(24,(15,14))),((((54,(44,43)),(19,17)),10),(11,((26,12),(18,(((61,60),16),((21,13),9)))))))),(((52,(51,50)),34),(((38,(41,(42,35))),((37,36),25)),(8,6)))),(((68,(69,(70,67))),((33,30),(29,(31,((32,28),27))))),((55,(5,4)),3))))))),1);
   tree tree_11859 [p = 0.000, P = 0.415] = [&W 0.000033] (22,(23,(7,((40,(39,2)),((62,(((66,63),(65,59)),((64,58),(57,56)))),(((((38,(41,(42,35))),((37,36),25)),(((51,(52,50)),34),((49,((53,(47,46)),(48,45))),((24,(20,(15,14))),(((19,17),((54,(44,43)),10)),(11,((26,12),(18,(((61,60),16),(13,(21,9))))))))))),(8,6)),((((69,68),(70,67)),(33,(30,(29,(31,((32,28),27)))))),((55,(5,4)),3))))))),1);
   tree tree_11860 [p = 0.000, P = 0.415] = [&W 0.000033] (22,(23,(7,((40,(39,2)),((62,(((66,63),(65,59)),(64,(58,(57,56))))),(((((38,((42,41),35)),((37,36),25)),((51,(52,50)),(34,(((49,((53,(47,46)),(48,45))),(24,(20,(15,14)))),((((44,(54,43)),(19,17)),10),(11,((26,12),(18,(((61,60),16),(13,(21,9))))))))))),(8,6)),(((69,(68,(70,67))),(33,(30,(29,(31,((32,28),27)))))),((55,(5,4)),3))))))),1);
   tree tree_11861 [p = 0.000, P = 0.415] = [&W 0.000033] (22,(23,(7,((40,(39,2)),((62,(((66,63),(65,59)),((64,58),(57,56)))),(((((38,(41,(42,35))),((37,36),25)),(((51,(52,50)),34),((49,((53,(47,46)),(48,45))),((24,(20,(15,14))),(((19,17),((54,(44,43)),10)),(11,((26,12),(18,(((61,60),16),(13,(21,9))))))))))),(8,6)),(((68,(69,(70,67))),(33,(30,(29,((32,28),(31,27)))))),((55,(5,4)),3))))))),1);
   tree tree_11862 [p = 0.000, P = 0.415] = [&W 0.000033] (22,(23,(7,((40,(39,2)),((62,(((66,63),(65,59)),((64,58),(57,56)))),((((38,(41,(42,35))),((37,36),25)),(((((52,(51,50)),((49,((53,(47,46)),(48,45))),34)),(24,(20,(15,14)))),(((19,17),(((54,44),43),10)),(11,((26,12),(18,(((61,60),16),(13,(21,9)))))))),(8,6))),(((68,(69,(70,67))),(29,((33,30),((32,28),(31,27))))),((55,(5,4)),3))))))),1);
   tree tree_11863 [p = 0.000, P = 0.415] = [&W 0.000033] (22,(23,(7,((40,(39,2)),((62,(((66,63),(65,59)),((64,58),(57,56)))),(((((38,(41,(42,35))),((37,36),25)),(((52,(51,50)),34),((((49,(53,(47,46))),(48,45)),(24,(20,(15,14)))),(((19,17),((54,(44,43)),10)),(11,((26,12),(18,(((61,60),16),(13,(21,9)))))))))),(8,6)),((((69,68),(70,67)),(29,(30,(33,(31,((32,28),27)))))),((55,(5,4)),3))))))),1);
   tree tree_11864 [p = 0.000, P = 0.416] = [&W 0.000033] (22,(23,(7,((40,(39,2)),((62,(((66,63),(65,59)),((64,58),(57,56)))),((((((49,((53,(47,46)),(48,45))),34),((38,(41,(42,35))),((37,36),25))),(((52,(51,50)),(24,(20,(15,14)))),((((44,(54,43)),(19,17)),10),(11,((26,12),(18,(((61,60),16),(13,(21,9))))))))),(8,6)),((((69,68),(70,67)),(30,(33,(29,((31,(32,28)),27))))),((55,(5,4)),3))))))),1);
   tree tree_11865 [p = 0.000, P = 0.416] = [&W 0.000033] (22,(23,(7,((40,(39,2)),((62,(((66,63),(65,59)),(58,(64,(57,56))))),(((((38,(41,(42,35))),((37,36),25)),(((52,(51,50)),34),((49,((53,(47,46)),(48,45))),((24,(20,(15,14))),((((54,44),43),((19,17),10)),(11,((26,12),(18,(((61,60),16),(13,(21,9))))))))))),(8,6)),((((69,68),(70,67)),((33,30),(29,(31,((32,28),27))))),((55,(5,4)),3))))))),1);
   tree tree_11866 [p = 0.000, P = 0.416] = [&W 0.000033] (22,(23,(7,((40,(39,2)),((62,(((66,63),(65,59)),((64,58),(57,56)))),(((((38,(41,(42,35))),(37,(36,25))),(((52,(51,50)),34),(((49,((53,(47,46)),(48,45))),(24,(20,(15,14)))),(((44,(54,43)),((19,17),10)),(11,((26,12),(18,(((61,60),16),(13,(21,9)))))))))),(8,6)),(((68,(69,(70,67))),(30,(33,(29,((31,(32,28)),27))))),((55,(5,4)),3))))))),1);
   tree tree_11867 [p = 0.000, P = 0.416] = [&W 0.000033] (22,(23,(7,((40,(39,2)),((62,(((66,63),(65,59)),((64,58),(57,56)))),(((((38,(41,(42,35))),((37,36),25)),(((51,(52,50)),34),((((49,(53,(47,46))),(48,45)),(24,(20,(15,14)))),((((44,(54,43)),(19,17)),10),(11,((26,12),(18,(((61,60),16),(13,(21,9)))))))))),(8,6)),(((68,(69,(70,67))),(33,(30,(29,((31,(32,28)),27))))),((55,(5,4)),3))))))),1);
   tree tree_11868 [p = 0.000, P = 0.416] = [&W 0.000033] (22,(23,(7,((40,(39,2)),((62,(((66,63),(65,59)),((64,58),(57,56)))),((((((52,51),50),34),((38,(41,(42,35))),((37,36),25))),(((24,(20,(15,14))),((49,((53,(47,46)),(48,45))),(((((54,44),43),(19,17)),10),(11,((26,12),(18,(((61,60),16),(21,(13,9))))))))),(8,6))),((((69,68),(70,67)),(30,(33,(29,(31,((32,28),27)))))),((55,(5,4)),3))))))),1);
   tree tree_11869 [p = 0.000, P = 0.416] = [&W 0.000033] (22,(23,(7,((40,(39,2)),((62,(((66,63),(65,59)),((64,58),(57,56)))),(((((51,(52,50)),34),((49,((53,(47,46)),(48,45))),((24,(20,(15,14))),(((19,17),((54,(44,43)),10)),(11,((26,12),(18,(((61,60),16),((21,13),9))))))))),(((38,(41,(42,35))),(37,(36,25))),(8,6))),((((69,68),(70,67)),(33,(29,(30,(31,((32,28),27)))))),((55,(5,4)),3))))))),1);
   tree tree_11870 [p = 0.000, P = 0.416] = [&W 0.000033] (22,(23,(7,((40,(39,2)),((62,(((66,63),(65,59)),((64,58),(57,56)))),(((((52,(51,50)),34),(((49,((53,(47,46)),(48,45))),(24,(20,(15,14)))),((((44,(54,43)),(19,17)),10),(11,((26,12),(18,(((61,60),16),((21,13),9)))))))),(((38,(41,(42,35))),((37,36),25)),(8,6))),((((69,68),(70,67)),((33,30),(29,(31,((32,28),27))))),((55,(5,4)),3))))))),1);
   tree tree_11871 [p = 0.000, P = 0.416] = [&W 0.000033] (22,(23,(7,((40,(39,2)),(((62,(((66,63),(65,59)),((64,58),(57,56)))),(((38,(41,(42,35))),((37,36),25)),((((49,((53,(47,46)),(48,45))),(((52,51),50),34)),(((24,20),(15,14)),((18,((19,17),((54,(44,43)),10))),(11,((26,12),(((61,60),16),(13,(21,9)))))))),(8,6)))),((((69,68),(70,67)),(33,(30,(29,(31,((32,28),27)))))),((55,(5,4)),3)))))),1);
   tree tree_11872 [p = 0.000, P = 0.416] = [&W 0.000033] (22,(23,(7,((40,(39,2)),((62,(((66,63),(65,59)),((64,58),(57,56)))),((((52,(51,50)),34),(((20,(24,(15,14))),((18,((19,17),((54,(44,43)),10))),(11,((26,12),(((61,60),16),(13,(21,9))))))),((((49,(53,(47,46))),(48,45)),((38,(41,(42,35))),((37,36),25))),(8,6)))),((((69,68),(70,67)),(29,((33,30),((32,28),(31,27))))),((5,4),(55,3)))))))),1);
   tree tree_11873 [p = 0.000, P = 0.416] = [&W 0.000033] (22,(23,(7,((40,(39,2)),((62,(((66,63),(65,59)),((64,58),(57,56)))),(((((52,(51,50)),34),(((49,((53,(47,46)),(48,45))),(20,(24,(15,14)))),((18,((19,17),((54,(44,43)),10))),(11,((26,12),(((61,60),16),(13,(21,9)))))))),(((38,(41,(42,35))),((37,36),25)),(8,6))),((((69,68),(70,67)),(33,(30,(29,((32,28),(31,27)))))),((55,(5,4)),3))))))),1);
   tree tree_11874 [p = 0.000, P = 0.416] = [&W 0.000033] (22,(23,(7,((40,(39,2)),((62,(((66,63),(65,59)),((64,58),(57,56)))),((((20,(24,(15,14))),((18,(((54,(44,43)),(19,17)),10)),(((52,(51,50)),11),((26,12),(((61,60),16),(13,(21,9))))))),((34,((49,((53,(47,46)),(48,45))),((38,(41,(42,35))),((37,36),25)))),(8,6))),(((68,(69,(70,67))),(((33,30),29),((32,28),(31,27)))),((55,(5,4)),3))))))),1);
   tree tree_11875 [p = 0.000, P = 0.416] = [&W 0.000033] (22,(23,(7,((40,(39,2)),((62,(((66,63),(65,59)),((64,58),(57,56)))),((((24,(20,(15,14))),(((49,((53,(47,46)),(48,45))),((52,(51,50)),34)),(((19,17),((44,(54,43)),10)),(11,((26,12),(18,(((61,60),16),((21,13),9)))))))),(((38,(41,(42,35))),((37,36),25)),(8,6))),((((69,68),(70,67)),(33,(30,(29,((32,28),(31,27)))))),((55,(5,4)),3))))))),1);
   tree tree_11876 [p = 0.000, P = 0.416] = [&W 0.000033] (22,(23,(7,((40,(39,2)),((62,(((66,63),(65,59)),((64,58),(57,56)))),(((((52,(51,50)),(24,(20,(15,14)))),((((44,(54,43)),(19,17)),10),(11,((26,12),(18,(((61,60),16),((21,13),9))))))),(34,((49,((53,(47,46)),(48,45))),(((38,(41,(42,35))),((37,36),25)),(8,6))))),((((69,68),(70,67)),(29,((33,30),((32,28),(31,27))))),((55,(5,4)),3))))))),1);
   tree tree_11877 [p = 0.000, P = 0.416] = [&W 0.000033] (22,(23,(7,((40,(39,2)),((62,(((66,63),(65,59)),((64,58),(57,56)))),((((24,(20,(15,14))),(((52,(51,50)),34),(((19,17),((54,(44,43)),10)),(11,((26,12),(18,(((61,60),16),((21,13),9)))))))),((49,((53,(47,46)),(48,45))),(((38,(41,(42,35))),((37,36),25)),(8,6)))),((((69,68),(70,67)),(29,((33,30),((31,(32,28)),27)))),((55,(5,4)),3))))))),1);
   tree tree_11878 [p = 0.000, P = 0.416] = [&W 0.000033] (22,(23,(7,((40,(39,2)),((62,(((66,63),(65,59)),((64,58),(57,56)))),((((49,((53,(47,46)),(48,45))),((38,(41,(42,35))),((37,36),25))),((((52,51),50),34),(((24,(20,(15,14))),(((19,17),((54,(44,43)),10)),(11,((26,12),(18,(((61,60),16),((21,13),9))))))),(8,6)))),((((69,68),(70,67)),((33,30),(29,((32,28),(31,27))))),((55,(5,4)),3))))))),1);
   tree tree_11879 [p = 0.000, P = 0.416] = [&W 0.000033] (22,(23,(7,((40,(39,2)),((62,(((66,63),(65,59)),((64,58),(57,56)))),(((((51,(52,50)),34),((24,(20,(15,14))),((49,((53,(47,46)),(48,45))),(((((54,44),43),(19,17)),10),(11,(12,(26,(18,(((61,60),16),((21,13),9)))))))))),(((38,(41,(42,35))),((37,36),25)),(8,6))),((((69,68),(70,67)),(29,((33,30),(31,((32,28),27))))),((55,(5,4)),3))))))),1);
   tree tree_11880 [p = 0.000, P = 0.416] = [&W 0.000033] (22,(23,(7,((40,(39,2)),((62,(((66,63),(65,59)),((64,58),(57,56)))),(((((38,(41,(42,35))),((37,36),25)),((49,((53,(47,46)),(48,45))),((((52,51),50),34),((24,(20,(15,14))),(((19,17),((44,(54,43)),10)),(11,((26,12),(18,(((61,60),16),((21,13),9)))))))))),(8,6)),(((69,(68,(70,67))),(33,(30,(29,(31,((32,28),27)))))),((55,(5,4)),3))))))),1);
   tree tree_11881 [p = 0.000, P = 0.416] = [&W 0.000033] (22,(23,(7,((40,(39,2)),((62,(((66,63),(65,59)),((64,58),(57,56)))),((((((52,51),50),34),((24,(20,(15,14))),(((54,(44,43)),((19,17),10)),(11,((26,12),(18,(((61,60),16),(21,(13,9))))))))),(((49,((53,(47,46)),(48,45))),((38,(41,(42,35))),((37,36),25))),(8,6))),(((68,(69,(70,67))),(29,((33,30),(31,((32,28),27))))),((55,(5,4)),3))))))),1);
   tree tree_11882 [p = 0.000, P = 0.416] = [&W 0.000033] (22,(23,(7,((40,(39,2)),((62,(((66,63),(65,59)),((64,58),(57,56)))),(((((38,(41,(42,35))),((37,36),25)),((((49,((53,(47,46)),(48,45))),((52,(51,50)),34)),(20,(24,(15,14)))),(((19,17),(((54,44),43),10)),(11,((26,12),(18,(((61,60),16),(13,(21,9))))))))),(8,6)),(((70,((69,68),67)),(((33,30),29),((32,28),(31,27)))),((55,(5,4)),3))))))),1);
   tree tree_11883 [p = 0.000, P = 0.416] = [&W 0.000033] (22,(23,(7,((40,(39,2)),((62,(((66,63),(65,59)),(57,((64,58),56)))),((((24,(20,(15,14))),((((54,(44,43)),(19,17)),10),(11,((26,12),(18,(((61,60),16),(13,(21,9)))))))),((((52,51),50),34),(((49,((53,(47,46)),(48,45))),((38,(41,(42,35))),((37,36),25))),(8,6)))),(((69,(68,(70,67))),(30,(33,(29,((31,(32,28)),27))))),((55,(5,4)),3))))))),1);
   tree tree_11884 [p = 0.000, P = 0.416] = [&W 0.000033] (22,(23,(7,((40,(39,2)),((62,(((66,63),(65,59)),((64,58),(57,56)))),((((24,(20,(15,14))),(((44,(54,43)),((19,17),10)),(11,((26,12),(18,(((61,60),16),(13,(21,9)))))))),((((52,51),50),34),((((49,(53,(47,46))),(48,45)),((38,(41,(42,35))),((37,36),25))),(8,6)))),(((68,(69,(70,67))),((33,30),(29,(31,((32,28),27))))),((55,(5,4)),3))))))),1);
   tree tree_11885 [p = 0.000, P = 0.416] = [&W 0.000033] (22,(23,(7,((40,(39,2)),((62,(((66,63),(65,59)),((64,58),(57,56)))),(((((38,(41,(42,35))),((37,36),25)),((((52,(51,50)),34),((49,((53,(47,46)),(48,45))),(24,(20,(15,14))))),(((19,17),((54,(44,43)),10)),(11,(18,((26,12),(((61,60),16),(13,(21,9))))))))),(8,6)),((((69,68),(70,67)),((33,30),(29,((32,28),(31,27))))),((55,(5,4)),3))))))),1);
   tree tree_11886 [p = 0.000, P = 0.416] = [&W 0.000033] (22,(23,(7,((40,(39,2)),((62,(((65,(66,63)),59),((64,58),(57,56)))),((((38,(41,(42,35))),((37,36),25)),(((((52,51),50),34),((49,((53,(47,46)),(48,45))),((24,(20,(15,14))),(((54,(44,43)),((19,17),10)),(11,((26,12),(18,(((61,60),16),(13,(21,9)))))))))),(8,6))),(((69,(68,(70,67))),(((33,30),29),((32,28),(31,27)))),((55,(5,4)),3))))))),1);
   tree tree_11887 [p = 0.000, P = 0.416] = [&W 0.000033] (22,(23,(7,((40,(39,2)),((62,(((66,63),(65,59)),((64,58),(57,56)))),(((((52,(51,50)),34),((38,(41,(42,35))),((37,36),25))),((49,((53,(47,46)),(48,45))),(((24,(20,(15,14))),(((44,(54,43)),((19,17),10)),(11,((26,12),(18,(((61,60),16),(13,(21,9)))))))),(8,6)))),((((69,68),(70,67)),(((31,((33,30),29)),(32,28)),27)),((55,(5,4)),3))))))),1);
   tree tree_11888 [p = 0.000, P = 0.416] = [&W 0.000033] (22,(23,(7,((40,(39,2)),((62,(((66,63),(65,59)),((64,58),(57,56)))),(((((49,((53,(47,46)),(48,45))),((52,(51,50)),34)),((24,(20,(15,14))),(((19,17),(((54,44),43),10)),(11,(12,(26,(18,(((61,60),16),(13,(21,9)))))))))),(((38,(41,(42,35))),((37,36),25)),(8,6))),((((69,68),(70,67)),(33,(30,(29,((31,(32,28)),27))))),((55,(5,4)),3))))))),1);
   tree tree_11889 [p = 0.000, P = 0.416] = [&W 0.000033] (22,(23,(7,((40,(39,2)),((62,(((66,63),(65,59)),((64,58),(57,56)))),(((((52,(51,50)),34),((24,(20,(15,14))),(26,(((19,17),((44,(54,43)),10)),(11,(12,(18,(((61,60),16),(13,(21,9)))))))))),(((49,((53,(47,46)),(48,45))),((38,(41,(42,35))),((37,36),25))),(8,6))),((((70,(69,68)),67),(((33,30),29),(31,((32,28),27)))),((55,(5,4)),3))))))),1);
   tree tree_11890 [p = 0.000, P = 0.416] = [&W 0.000033] (22,(23,(7,((40,(39,2)),((62,(((66,63),(65,59)),((64,58),(57,56)))),(((((51,(52,50)),34),((49,((53,(47,46)),(48,45))),((24,(20,(15,14))),(((19,17),((44,(54,43)),10)),(11,(26,(12,(18,(((61,60),16),(13,(21,9))))))))))),(((38,(41,(42,35))),((37,36),25)),(8,6))),((((69,68),(70,67)),(29,((33,30),((32,28),(31,27))))),((55,(5,4)),3))))))),1);
   tree tree_11891 [p = 0.000, P = 0.416] = [&W 0.000033] (22,(23,(7,((40,(39,2)),((62,(((66,63),(65,59)),((64,58),(57,56)))),(((((51,(52,50)),34),((24,(20,(15,14))),(((19,17),((44,(54,43)),10)),(11,((26,12),(18,(((61,60),16),(13,(21,9))))))))),(((49,((53,(47,46)),(48,45))),((38,(41,(42,35))),((37,36),25))),(8,6))),((((68,(69,(70,67))),(29,((33,30),(31,((32,28),27))))),(55,(5,4))),3)))))),1);
   tree tree_11892 [p = 0.000, P = 0.416] = [&W 0.000033] (22,(23,(7,((40,(39,2)),((62,(((66,63),(65,59)),(58,(64,(57,56))))),(((((49,((53,(47,46)),(48,45))),((52,(51,50)),34)),((24,(20,(15,14))),((((44,(54,43)),(19,17)),10),(11,((26,12),(18,(((61,60),16),(13,(21,9))))))))),(((38,(41,(42,35))),((37,36),25)),(8,6))),(((((69,68),(70,67)),(33,(30,(29,(31,((32,28),27)))))),(55,(5,4))),3)))))),1);
   tree tree_11893 [p = 0.000, P = 0.416] = [&W 0.000033] (22,(23,(7,((40,(39,2)),((62,(((66,63),(65,59)),(58,(64,(57,56))))),((((52,(51,50)),((24,(20,(15,14))),(((49,((53,(47,46)),(48,45))),34),(((19,17),((54,(44,43)),10)),(11,((26,12),(18,(((61,60),16),(13,(21,9)))))))))),(((38,(41,(42,35))),((37,36),25)),(8,6))),((((69,68),(70,67)),(33,(30,(29,(31,((32,28),27)))))),((55,(5,4)),3))))))),1);
   tree tree_11894 [p = 0.000, P = 0.417] = [&W 0.000033] (22,(23,(7,((40,(39,2)),(((62,(((66,63),(65,59)),((64,58),(57,56)))),(((((51,(52,50)),(49,((53,(47,46)),(48,45)))),34),((24,(20,(15,14))),(((19,17),((54,(44,43)),10)),(11,((26,12),(18,(((61,60),16),(13,(21,9))))))))),(((38,(41,(42,35))),((37,36),25)),(8,6)))),((((69,68),(70,67)),(33,(30,(29,(31,((32,28),27)))))),((55,(5,4)),3)))))),1);
   tree tree_11895 [p = 0.000, P = 0.417] = [&W 0.000033] (22,(23,(7,((40,(39,2)),((62,(((66,63),(65,59)),((64,58),(57,56)))),((((((52,51),50),34),((49,((53,(47,46)),(48,45))),((24,(20,(15,14))),(((19,17),((54,(44,43)),10)),(11,((26,12),(18,(((61,60),16),(13,(21,9)))))))))),(((38,(41,(42,35))),((37,36),25)),(8,6))),(((((69,68),(70,67)),((33,30),(29,(31,((32,28),27))))),(55,(5,4))),3)))))),1);
   tree tree_11896 [p = 0.000, P = 0.417] = [&W 0.000033] (22,(23,(7,((40,(39,2)),((62,(((66,63),(65,59)),((64,58),(57,56)))),((((((52,(51,50)),34),((49,((53,(47,46)),(48,45))),((38,(41,(42,35))),((37,36),25)))),((24,(20,(15,14))),(((19,17),((54,(44,43)),10)),(11,((26,12),(18,(((61,60),16),(13,(21,9))))))))),(8,6)),((((69,68),(70,67)),(29,((33,30),(31,((32,28),27))))),((55,(5,4)),3))))))),1);
   tree tree_11897 [p = 0.000, P = 0.417] = [&W 0.000033] (22,(23,(7,((40,(39,2)),((62,(((66,63),(65,59)),((64,58),(57,56)))),(((((52,(51,50)),34),((49,((53,(47,46)),(48,45))),((38,(41,(42,35))),((37,36),25)))),(((24,(20,(15,14))),((((54,(44,43)),(19,17)),10),(11,((26,12),(18,(((61,60),16),(13,(21,9)))))))),(8,6))),((((69,68),(70,67)),(30,(33,(29,(31,((32,28),27)))))),((55,(5,4)),3))))))),1);
   tree tree_11898 [p = 0.000, P = 0.417] = [&W 0.000033] (22,(23,(7,((40,(39,2)),((62,(((66,63),(65,59)),((64,58),(57,56)))),(((52,(51,50)),(((38,(41,(42,35))),((37,36),25)),((((49,((53,(47,46)),(48,45))),34),((24,(20,(15,14))),((((54,44),43),((19,17),10)),(11,((26,12),(18,(((61,60),16),(13,(21,9))))))))),(8,6)))),((((69,68),(70,67)),(33,(30,(29,(31,((32,28),27)))))),((55,(5,4)),3))))))),1);
   tree tree_11899 [p = 0.000, P = 0.417] = [&W 0.000033] (22,(23,(7,((40,(39,2)),((62,(((66,63),(65,59)),((64,58),(57,56)))),(((((38,(41,(42,35))),((37,36),25)),(((52,(51,50)),34),(((49,((53,(47,46)),(48,45))),(24,(20,(15,14)))),(((19,17),((54,(44,43)),10)),(11,((26,12),(18,(((61,60),16),(13,(21,9)))))))))),(8,6)),((((69,68),(70,67)),(29,((33,30),((32,28),(31,27))))),((55,(5,4)),3))))))),1);
   tree tree_11900 [p = 0.000, P = 0.417] = [&W 0.000033] (22,(23,(7,((40,(39,2)),((62,(((66,63),(65,59)),((64,58),(57,56)))),(((((38,(41,(42,35))),((37,36),25)),(((52,(51,50)),34),((49,((53,(47,46)),(48,45))),((24,(20,(15,14))),(((((54,44),43),(19,17)),10),(11,((26,12),(18,(((61,60),16),(13,(21,9))))))))))),(8,6)),(((69,(68,(70,67))),((33,30),(29,((32,28),(31,27))))),((55,(5,4)),3))))))),1);
   tree tree_11901 [p = 0.000, P = 0.417] = [&W 0.000033] (22,(23,(7,((40,(39,2)),((62,(((66,63),(65,59)),((64,58),(57,56)))),((((38,(41,(42,35))),((37,36),25)),((((49,((53,(47,46)),(48,45))),(24,(20,(15,14)))),(((54,(44,43)),((19,17),10)),(((52,(51,50)),11),((26,12),(18,(((61,60),16),(13,(21,9)))))))),(34,(8,6)))),(((69,(68,(70,67))),(29,((33,30),(31,((32,28),27))))),((55,(5,4)),3))))))),1);
   tree tree_11902 [p = 0.000, P = 0.417] = [&W 0.000033] (22,(23,(7,((40,(39,2)),((((38,(41,(42,35))),((37,36),25)),(((((52,(51,50)),34),((49,((53,(47,46)),(48,45))),(24,(20,(15,14))))),(((19,17),((44,(54,43)),10)),(11,((26,12),(18,(((61,60),16),(13,(21,9)))))))),(8,6))),((62,(((66,63),(65,59)),((64,58),(57,56)))),(((69,(68,(70,67))),((33,30),(29,(31,((32,28),27))))),((55,(5,4)),3))))))),1);
   tree tree_11903 [p = 0.000, P = 0.417] = [&W 0.000033] (22,(23,(7,((40,(39,2)),((62,(((66,63),(65,59)),((64,58),(57,56)))),((((((52,51),50),34),((49,((53,(47,46)),(48,45))),((38,(41,(42,35))),((37,36),25)))),(((24,(20,(15,14))),(((19,17),((54,(44,43)),10)),(11,((26,12),(18,(((61,60),16),(13,(21,9)))))))),(8,6))),((((69,68),(70,67)),(30,(33,(29,((31,(32,28)),27))))),((55,(5,4)),3))))))),1);
   tree tree_11904 [p = 0.000, P = 0.417] = [&W 0.000033] (22,(23,(7,((40,(39,2)),((62,(((66,63),(65,59)),((64,58),(57,56)))),((((38,(41,(42,35))),((37,36),25)),(34,(((49,((53,(47,46)),(48,45))),((24,(20,(15,14))),(((54,(44,43)),((19,17),10)),(((51,(52,50)),11),((26,12),(18,(((61,60),16),(13,(21,9))))))))),(8,6)))),((((69,68),(70,67)),(((33,30),29),((32,28),(31,27)))),((55,(5,4)),3))))))),1);
   tree tree_11905 [p = 0.000, P = 0.417] = [&W 0.000033] (22,(23,(7,((40,(39,2)),((62,(((66,63),(65,59)),((64,58),(57,56)))),((((38,(41,(42,35))),((37,36),25)),((((51,(52,50)),34),((49,((53,(47,46)),(48,45))),((24,(20,(15,14))),((((44,(54,43)),(19,17)),10),(11,((26,12),(18,(((61,60),16),(13,(21,9)))))))))),(8,6))),((((69,68),(70,67)),(((33,30),29),((31,(32,28)),27))),((55,(5,4)),3))))))),1);
   tree tree_11906 [p = 0.000, P = 0.417] = [&W 0.000033] (22,(23,(7,((40,(39,2)),((62,(((66,63),(65,59)),((64,58),(57,56)))),((((((52,51),50),34),((49,((53,(47,46)),(48,45))),((38,(41,(42,35))),((37,36),25)))),(((24,(20,(15,14))),(((54,(44,43)),((19,17),10)),(11,((26,12),(18,(((61,60),16),(13,(21,9)))))))),(8,6))),((((69,68),(70,67)),((33,30),(29,((32,28),(31,27))))),((55,(5,4)),3))))))),1);
   tree tree_11907 [p = 0.000, P = 0.417] = [&W 0.000033] (22,(23,(7,((40,(39,2)),((62,(((66,63),(65,59)),((64,58),(57,56)))),(((((38,(41,(42,35))),((37,36),25)),(((51,(52,50)),34),(((49,((53,(47,46)),(48,45))),(24,(20,(15,14)))),(((19,17),((54,(44,43)),10)),((26,11),(12,(18,(((61,60),16),(13,(21,9)))))))))),(8,6)),(((68,(69,(70,67))),(33,(29,(30,(31,((32,28),27)))))),((55,(5,4)),3))))))),1);
   tree tree_11908 [p = 0.000, P = 0.417] = [&W 0.000033] (22,(23,(7,((40,(39,2)),(((((52,(51,50)),34),((38,(41,(42,35))),((37,36),25))),(((24,(20,(15,14))),(((19,17),((44,(54,43)),10)),(11,((26,12),(18,(((61,60),16),(13,(21,9)))))))),((49,((53,(47,46)),(48,45))),(8,6)))),((62,(((66,63),(65,59)),((64,58),(57,56)))),(((69,(68,(70,67))),(30,(33,(29,(31,((32,28),27)))))),((55,(5,4)),3))))))),1);
   tree tree_11909 [p = 0.000, P = 0.417] = [&W 0.000033] (22,(23,(7,((40,(39,2)),((62,(((66,63),(65,59)),((64,58),(57,56)))),(((((51,(52,50)),34),((38,((42,41),35)),((37,36),25))),(((24,(20,(15,14))),((49,((53,(47,46)),(48,45))),(((19,17),((44,(54,43)),10)),(11,((26,12),(18,(((61,60),16),(13,(21,9))))))))),(8,6))),((((69,68),(70,67)),(30,(33,(29,((31,(32,28)),27))))),((55,(5,4)),3))))))),1);
   tree tree_11910 [p = 0.000, P = 0.417] = [&W 0.000033] (22,(23,(7,((40,(39,2)),((62,(((65,(66,63)),59),((64,58),(57,56)))),(((((51,(52,50)),34),((49,((53,(47,46)),(48,45))),((38,(41,(42,35))),((37,36),25)))),((((24,20),(15,14)),((18,((44,(54,43)),((19,17),10))),(11,((26,12),(((61,60),16),(13,(21,9))))))),(8,6))),(((69,(68,(70,67))),(33,(30,(29,(31,((32,28),27)))))),((55,(5,4)),3))))))),1);
   tree tree_11911 [p = 0.000, P = 0.417] = [&W 0.000033] (22,(23,(7,((40,(39,2)),((62,(((66,63),(65,59)),((64,58),(57,56)))),(((((52,(51,50)),34),((49,((53,(47,46)),(48,45))),((24,(20,(15,14))),((18,(((44,(54,43)),(19,17)),10)),(11,((26,12),(((61,60),16),(13,(21,9))))))))),(((38,(41,(42,35))),((37,36),25)),(8,6))),(((((69,68),(70,67)),(30,(33,(29,(31,((32,28),27)))))),(55,(5,4))),3)))))),1);
   tree tree_11912 [p = 0.000, P = 0.417] = [&W 0.000033] (22,(23,(7,((40,(39,2)),((((69,68),(70,67)),(29,((33,30),(31,((32,28),27))))),(((62,(((66,63),(65,59)),((64,58),(57,56)))),((((52,(51,50)),34),((24,(20,(15,14))),((18,((44,(54,43)),((19,17),10))),(11,((26,12),(((61,60),16),(13,(21,9)))))))),(((49,((53,(47,46)),(48,45))),((38,(41,(42,35))),((37,36),25))),(8,6)))),((55,(5,4)),3)))))),1);
   tree tree_11913 [p = 0.000, P = 0.417] = [&W 0.000033] (22,(23,(7,((40,(39,2)),((62,(((66,63),(65,59)),((64,58),(57,56)))),(((52,(51,50)),(((24,(20,(15,14))),((18,((19,17),((44,(54,43)),10))),(11,((26,12),(((61,60),16),(13,(21,9))))))),(34,(((38,(41,(42,35))),((37,36),25)),((49,((53,(47,46)),(48,45))),(8,6)))))),((((69,68),(70,67)),(33,(30,(29,(31,((32,28),27)))))),((55,(5,4)),3))))))),1);
   tree tree_11914 [p = 0.000, P = 0.417] = [&W 0.000033] (22,(23,(7,((40,(39,2)),((62,(((66,63),(65,59)),((64,58),(57,56)))),((((((52,51),50),34),((24,(20,(15,14))),((18,((19,17),((44,(54,43)),10))),(11,((26,12),(((61,60),16),(13,(21,9)))))))),((((53,(47,46)),(49,(48,45))),((38,(41,(42,35))),((37,36),25))),(8,6))),(((((69,68),(70,67)),(29,((33,30),((31,(32,28)),27)))),(55,(5,4))),3)))))),1);
   tree tree_11915 [p = 0.000, P = 0.417] = [&W 0.000033] (22,(23,(7,((40,(39,2)),((62,(((66,63),(65,59)),((64,58),(57,56)))),((((49,((53,(47,46)),(48,45))),((38,(41,(42,35))),((37,36),25))),((34,(((52,51),50),((24,(20,(15,14))),((18,((19,17),((44,(54,43)),10))),(11,((26,12),(((61,60),16),(13,(21,9))))))))),(8,6))),((((69,68),(70,67)),(29,((33,30),((31,(32,28)),27)))),((55,(5,4)),3))))))),1);
   tree tree_11916 [p = 0.000, P = 0.417] = [&W 0.000033] (22,(23,(7,((40,(39,2)),((62,(((66,63),(65,59)),((64,58),(57,56)))),((((38,(41,(42,35))),((37,36),25)),(((((49,((53,(47,46)),(48,45))),((52,(51,50)),34)),(24,(20,(15,14)))),((18,((19,17),((54,(44,43)),10))),(11,((26,12),(((61,60),16),(13,(21,9))))))),(8,6))),((((69,68),(70,67)),(((33,30),29),((32,28),(31,27)))),((55,(5,4)),3))))))),1);
   tree tree_11917 [p = 0.000, P = 0.417] = [&W 0.000033] (22,(23,(7,((40,(39,2)),((62,(((65,(66,63)),59),((64,58),(57,56)))),(((((52,(51,50)),34),(((49,((53,(47,46)),(48,45))),(24,(20,(15,14)))),((18,((19,17),((54,(44,43)),10))),(11,(26,(12,(((61,60),16),(13,(21,9))))))))),(((38,(41,(42,35))),((37,36),25)),(8,6))),(((68,(69,(70,67))),(30,(33,(29,(31,((32,28),27)))))),((55,(5,4)),3))))))),1);
   tree tree_11918 [p = 0.000, P = 0.417] = [&W 0.000033] (22,(23,(7,((40,(39,2)),((62,(((66,63),(65,59)),((64,58),(57,56)))),((((24,(20,(15,14))),((18,((19,17),((54,(44,43)),10))),(11,((26,12),(((61,60),16),(13,(21,9))))))),((((52,51),50),34),((49,((53,(47,46)),(48,45))),(((38,(41,(42,35))),((37,36),25)),(8,6))))),(((68,(69,(70,67))),(30,(33,(29,(31,((32,28),27)))))),((55,(5,4)),3))))))),1);
   tree tree_11919 [p = 0.000, P = 0.417] = [&W 0.000033] (22,(23,(7,((40,(39,2)),((62,(((66,63),(65,59)),((64,58),(57,56)))),(((((52,(51,50)),34),((24,(20,(15,14))),((18,((19,17),((54,(44,43)),10))),(11,((26,12),(((61,60),16),(13,(21,9)))))))),(((49,((53,(47,46)),(48,45))),((38,(41,(42,35))),((37,36),25))),(8,6))),(((69,(68,(70,67))),(30,(33,(29,(31,((32,28),27)))))),((55,(5,4)),3))))))),1);
   tree tree_11920 [p = 0.000, P = 0.417] = [&W 0.000033] (22,(23,(7,((40,(39,2)),((62,(((66,63),(65,59)),(58,(64,(57,56))))),(((((52,(51,50)),34),(((49,((53,(47,46)),(48,45))),(24,(20,(15,14)))),((18,((19,17),((54,(44,43)),10))),(11,((26,12),(((61,60),16),(13,(21,9)))))))),(((38,(41,(42,35))),((37,36),25)),(8,6))),((((69,68),(70,67)),(30,(33,(29,(31,((32,28),27)))))),((55,(5,4)),3))))))),1);
   tree tree_11921 [p = 0.000, P = 0.417] = [&W 0.000033] (22,(23,(7,((40,(39,2)),((62,(((66,63),(65,59)),((64,58),(57,56)))),((((((51,(52,50)),34),((49,((53,(47,46)),(48,45))),(24,(20,(15,14))))),((18,((19,17),((44,(54,43)),10))),(11,((26,12),(((61,60),16),(13,(21,9))))))),(((38,(41,(42,35))),((37,36),25)),(8,6))),((((69,68),(70,67)),(33,(30,(29,(31,((32,28),27)))))),((55,(5,4)),3))))))),1);
   tree tree_11922 [p = 0.000, P = 0.417] = [&W 0.000033] (22,(23,(7,((40,(39,2)),((62,(((66,63),(65,59)),((64,58),(57,56)))),(((((49,((53,(47,46)),(48,45))),(24,(20,(15,14)))),(((52,(51,50)),34),((18,((19,17),((44,(54,43)),10))),(11,((26,12),(((61,60),16),(13,(21,9)))))))),(((38,(41,(42,35))),((37,36),25)),(8,6))),((((69,68),(70,67)),(33,(30,(29,(31,((32,28),27)))))),((55,(5,4)),3))))))),1);
   tree tree_11923 [p = 0.000, P = 0.417] = [&W 0.000033] (22,(23,(7,((40,(39,2)),(((((52,(51,50)),34),((49,((53,(47,46)),(48,45))),((24,(20,(15,14))),((18,((19,17),((44,(54,43)),10))),(11,((26,12),(((61,60),16),(13,(21,9))))))))),(((38,(41,(42,35))),((37,36),25)),(8,6))),((62,(((66,63),(65,59)),((64,58),(57,56)))),((((69,68),(70,67)),(33,(30,(29,(31,((32,28),27)))))),((55,(5,4)),3))))))),1);
   tree tree_11924 [p = 0.000, P = 0.418] = [&W 0.000033] (22,(23,(7,((40,(39,2)),((62,(((66,63),(65,59)),((64,58),(57,56)))),((((((52,51),50),34),((24,(20,(15,14))),((18,((19,17),((54,(44,43)),10))),(11,((26,12),(((61,60),16),(13,(21,9)))))))),(((49,((53,(47,46)),(48,45))),((38,(41,(42,35))),((37,36),25))),(8,6))),(((68,(69,(70,67))),(33,(30,(29,(31,((32,28),27)))))),((55,(5,4)),3))))))),1);
   tree tree_11925 [p = 0.000, P = 0.418] = [&W 0.000033] (22,(23,(7,((40,(39,2)),((62,(((66,63),(65,59)),(57,((64,58),56)))),(((((49,((53,(47,46)),(48,45))),((((52,51),50),34),((38,(41,(42,35))),((37,36),25)))),((24,(20,(15,14))),((18,((((54,44),43),(19,17)),10)),(11,((26,12),(((61,60),16),(13,(21,9)))))))),(8,6)),((((69,68),(70,67)),(29,((33,30),((32,28),(31,27))))),((55,(5,4)),3))))))),1);
   tree tree_11926 [p = 0.000, P = 0.418] = [&W 0.000033] (22,(23,(7,((40,(39,2)),((62,(((66,63),(65,59)),((64,58),(57,56)))),((((((52,(51,50)),34),((38,(41,(42,35))),((37,36),25))),(((49,(53,(47,46))),(48,45)),((24,(20,(15,14))),(((54,(44,43)),((19,17),10)),(11,((26,12),(18,(((61,60),16),(13,(21,9)))))))))),(8,6)),((((69,68),(70,67)),(30,(33,(29,(31,((32,28),27)))))),((55,(5,4)),3))))))),1);
   tree tree_11927 [p = 0.000, P = 0.418] = [&W 0.000033] (22,(23,(7,((40,(39,2)),((62,(((66,63),(65,59)),((64,58),(57,56)))),(((((52,(51,50)),34),(((49,((53,(47,46)),(48,45))),(24,(20,(15,14)))),((18,((19,17),(((54,44),43),10))),(11,((26,12),(((61,60),16),(13,(21,9)))))))),(((38,(41,(42,35))),((37,36),25)),(8,6))),((((69,68),(70,67)),(30,(33,(29,(31,((32,28),27)))))),((55,(5,4)),3))))))),1);
   tree tree_11928 [p = 0.000, P = 0.418] = [&W 0.000033] (22,(23,(7,((40,(39,2)),((62,(((66,63),(65,59)),((64,58),(57,56)))),(((((38,(41,(42,35))),((37,36),25)),(((49,((53,(47,46)),(48,45))),((52,(51,50)),34)),((24,(20,(15,14))),((18,((19,17),((54,(44,43)),10))),(11,((26,12),(((61,60),16),(13,(21,9))))))))),(8,6)),((((69,68),(70,67)),((33,30),(29,((32,28),(31,27))))),((55,(5,4)),3))))))),1);
   tree tree_11929 [p = 0.000, P = 0.418] = [&W 0.000033] (22,(23,(7,((40,(39,2)),((62,(((66,63),(65,59)),((64,58),(57,56)))),(((((38,(41,(42,35))),((37,36),25)),((((52,51),50),34),((((53,(47,46)),(49,(48,45))),(24,(20,(15,14)))),((18,((19,17),(((54,44),43),10))),(11,((26,12),(((61,60),16),(13,(21,9))))))))),(8,6)),(((69,(68,(70,67))),(29,((33,30),(31,((32,28),27))))),((55,(5,4)),3))))))),1);
   tree tree_11930 [p = 0.000, P = 0.418] = [&W 0.000033] (22,(23,(7,((40,(39,2)),((62,(((66,63),(65,59)),((64,58),(57,56)))),(((((38,(41,(42,35))),((37,36),25)),((((52,51),50),34),((24,(20,(15,14))),((49,((53,(47,46)),(48,45))),((18,((19,17),((44,(54,43)),10))),(11,((26,12),(((61,60),16),(13,(21,9)))))))))),(8,6)),((((69,68),(70,67)),(33,(30,(29,((31,(32,28)),27))))),((55,(5,4)),3))))))),1);
   tree tree_11931 [p = 0.000, P = 0.418] = [&W 0.000033] (22,(23,(7,((40,(39,2)),((62,(((66,63),(65,59)),((64,58),(57,56)))),((34,((((38,(41,(42,35))),((37,36),25)),((49,((53,(47,46)),(48,45))),(((52,51),50),((24,(20,(15,14))),((18,((19,17),((44,(54,43)),10))),(11,((26,12),(((61,60),16),(13,(21,9)))))))))),(8,6))),((((69,68),(70,67)),((33,30),(29,(31,((32,28),27))))),((55,(5,4)),3))))))),1);
   tree tree_11932 [p = 0.000, P = 0.418] = [&W 0.000033] (22,(23,(7,((40,(39,2)),((62,(((66,63),(65,59)),((64,58),(57,56)))),((34,(((38,(41,(42,35))),((37,36),25)),((((52,(51,50)),(49,((53,(47,46)),(48,45)))),((24,(20,(15,14))),((18,((19,17),((44,(54,43)),10))),(11,((26,12),(((61,60),16),(13,(21,9)))))))),(8,6)))),((((69,68),(70,67)),(29,((33,30),((32,28),(31,27))))),((55,(5,4)),3))))))),1);
   tree tree_11933 [p = 0.000, P = 0.418] = [&W 0.000033] (22,(23,(7,((40,(39,2)),((62,(((66,63),(65,59)),((64,58),(57,56)))),((((38,(41,(42,35))),((37,36),25)),((((52,(51,50)),34),(((49,((53,(47,46)),(48,45))),(24,(20,(15,14)))),((18,((19,17),((44,(54,43)),10))),(11,((26,12),(((61,60),16),(13,(21,9)))))))),(8,6))),((((69,68),(70,67)),(30,(33,(29,(31,((32,28),27)))))),((55,(5,4)),3))))))),1);
   tree tree_11934 [p = 0.000, P = 0.418] = [&W 0.000033] (22,(23,(7,((40,(39,2)),((62,(((66,63),(65,59)),((64,58),(57,56)))),((34,(((38,(41,(42,35))),((37,36),25)),((((52,(51,50)),(24,(20,(15,14)))),((49,((53,(47,46)),(48,45))),((18,(((44,(54,43)),(19,17)),10)),(11,((26,12),(((61,60),16),(13,(21,9)))))))),(8,6)))),(((69,(68,(70,67))),(33,(30,(29,(31,((32,28),27)))))),((55,(5,4)),3))))))),1);
   tree tree_11935 [p = 0.000, P = 0.418] = [&W 0.000033] (22,(23,(7,((40,(39,2)),((62,(((66,63),(65,59)),((64,58),(57,56)))),((((((52,51),50),34),((38,(41,(42,35))),((37,36),25))),(((49,((53,(47,46)),(48,45))),((24,(20,(15,14))),((18,(((54,(44,43)),(19,17)),10)),(11,((26,12),(((61,60),16),(13,(21,9)))))))),(8,6))),(((((69,68),(70,67)),(((33,30),29),((32,28),(31,27)))),(55,(5,4))),3)))))),1);
   tree tree_11936 [p = 0.000, P = 0.418] = [&W 0.000033] (22,(23,(7,((40,(39,2)),((62,(((66,63),(65,59)),((64,58),(57,56)))),((((((52,(51,50)),34),((49,((53,(47,46)),(48,45))),(24,(20,(15,14))))),((18,((19,17),((44,(54,43)),10))),(11,((26,12),(((61,60),16),(13,(21,9))))))),(((38,(41,(42,35))),((37,36),25)),(8,6))),(((68,(69,(70,67))),(30,(33,(29,(31,((32,28),27)))))),((55,(5,4)),3))))))),1);
   tree tree_11937 [p = 0.000, P = 0.418] = [&W 0.000033] (22,(23,(7,((40,(39,2)),((((69,68),(70,67)),(30,(33,(29,((32,28),(31,27)))))),(((((52,(51,50)),34),(((53,(47,46)),(49,(48,45))),((24,(20,(15,14))),((18,((19,17),((44,(54,43)),10))),(11,((26,12),(((61,60),16),(13,(21,9))))))))),(((38,(41,(42,35))),(37,(36,25))),(8,6))),((62,(((66,63),(65,59)),((64,58),(57,56)))),((55,(5,4)),3))))))),1);
   tree tree_11938 [p = 0.000, P = 0.418] = [&W 0.000033] (22,(23,(7,((40,(39,2)),((62,(((66,63),(65,59)),((64,58),(57,56)))),((52,(51,50)),((((49,((53,(47,46)),(48,45))),((38,(41,(42,35))),((37,36),25))),(34,(((24,(20,(15,14))),((18,((19,17),((44,(54,43)),10))),(11,((26,12),(((61,60),16),(13,(21,9))))))),(8,6)))),(((69,(68,(70,67))),(((31,((33,30),29)),(32,28)),27)),((55,(5,4)),3)))))))),1);
   tree tree_11939 [p = 0.000, P = 0.418] = [&W 0.000033] (22,(23,(7,((40,(39,2)),((62,(((66,63),(65,59)),((64,58),(57,56)))),(((((49,((53,(47,46)),(48,45))),(24,(20,(15,14)))),(((52,(51,50)),34),((18,((19,17),((44,(54,43)),10))),(11,((26,12),(((61,60),16),(13,(21,9)))))))),(8,6)),(((38,(41,(42,35))),((37,36),25)),((((69,68),(70,67)),(30,(33,(29,(31,((32,28),27)))))),((55,(5,4)),3)))))))),1);
   tree tree_11940 [p = 0.000, P = 0.418] = [&W 0.000033] (22,(23,(7,((40,(39,2)),((62,(((66,63),(65,59)),((64,58),(57,56)))),((((38,(41,(42,35))),((37,36),25)),((((52,(51,50)),34),(((49,((53,(47,46)),(48,45))),(20,(24,(15,14)))),((18,((19,17),((44,(54,43)),10))),(11,((26,12),(((61,60),16),(13,(21,9)))))))),(8,6))),((((69,68),(70,67)),(30,(33,(29,(31,((32,28),27)))))),((55,(5,4)),3))))))),1);
   tree tree_11941 [p = 0.000, P = 0.418] = [&W 0.000033] (22,(23,(7,((40,(39,2)),((62,(((66,63),(65,59)),((64,58),(57,56)))),(((((52,(51,50)),34),((49,((53,(47,46)),(48,45))),((20,(24,(15,14))),((18,((19,17),((54,(44,43)),10))),(11,((26,12),(((61,60),16),(13,(21,9))))))))),(((38,(41,(42,35))),((37,36),25)),(8,6))),(((69,(68,(70,67))),(33,(30,(29,(31,((32,28),27)))))),((55,(5,4)),3))))))),1);
   tree tree_11942 [p = 0.000, P = 0.418] = [&W 0.000033] (22,(23,(7,((40,(39,2)),((62,(((66,63),(65,59)),((64,58),(57,56)))),(((((38,(41,(42,35))),((37,36),25)),((((52,51),50),34),((49,((53,(47,46)),(48,45))),((20,(24,(15,14))),((18,((19,17),((44,(54,43)),10))),(11,((26,12),(((61,60),16),(13,(21,9)))))))))),(8,6)),(((68,(69,(70,67))),(30,((33,29),(31,((32,28),27))))),((55,(5,4)),3))))))),1);
   tree tree_11943 [p = 0.000, P = 0.418] = [&W 0.000033] (22,(23,(7,((40,(39,2)),((62,(((66,63),(65,59)),((64,58),(57,56)))),(((((49,((53,(47,46)),(48,45))),(((52,51),50),34)),((24,(20,(15,14))),((18,((19,17),((54,(44,43)),10))),(11,((26,12),(((61,60),16),(13,(21,9)))))))),(((38,((42,41),35)),((37,36),25)),(8,6))),((((69,68),(70,67)),((33,30),(29,((32,28),(31,27))))),((55,(5,4)),3))))))),1);
   tree tree_11944 [p = 0.000, P = 0.418] = [&W 0.000033] (22,(23,(7,((40,(39,2)),((62,(((66,63),(65,59)),((64,58),(57,56)))),(((((52,(51,50)),34),((24,(20,(15,14))),((18,(((44,(54,43)),(19,17)),10)),(11,((26,12),(((61,60),16),(13,(21,9)))))))),(((49,((53,(47,46)),(48,45))),((38,(41,(42,35))),((37,36),25))),(8,6))),((((69,68),(70,67)),(29,((33,30),(31,((32,28),27))))),((55,(5,4)),3))))))),1);
   tree tree_11945 [p = 0.000, P = 0.418] = [&W 0.000033] (22,(23,(7,((40,(39,2)),((62,(((66,63),(65,59)),((64,58),(57,56)))),(((((51,(52,50)),34),(((49,((53,(47,46)),(48,45))),(20,(24,(15,14)))),((18,((19,17),((54,(44,43)),10))),(11,((26,12),(((61,60),16),(13,(21,9)))))))),(((38,(41,(42,35))),((37,36),25)),(8,6))),(((69,(68,(70,67))),(30,(33,(29,((31,(32,28)),27))))),((55,(5,4)),3))))))),1);
   tree tree_11946 [p = 0.000, P = 0.418] = [&W 0.000033] (22,(23,(7,((40,(39,2)),((62,(((66,63),(65,59)),((64,58),(57,56)))),((((((52,51),50),34),((24,(20,(15,14))),(((19,17),((54,(44,43)),10)),(11,((26,12),(18,(((61,60),16),((21,13),9)))))))),((49,((53,(47,46)),(48,45))),(((38,(41,(42,35))),((37,36),25)),(8,6)))),((((69,68),(70,67)),(((33,30),29),(31,((32,28),27)))),((55,(5,4)),3))))))),1);
   tree tree_11947 [p = 0.000, P = 0.418] = [&W 0.000033] (22,(23,(7,((40,(39,2)),((62,(((66,63),(65,59)),((64,58),(57,56)))),((((24,(20,(15,14))),(((19,17),((44,(54,43)),10)),(11,((26,12),(18,(((61,60),16),(21,(13,9)))))))),(((52,(51,50)),34),(((49,((53,(47,46)),(48,45))),((38,(41,(42,35))),((37,36),25))),(8,6)))),((((69,68),(70,67)),(30,(33,(29,(31,((32,28),27)))))),((5,4),(55,3)))))))),1);
   tree tree_11948 [p = 0.000, P = 0.418] = [&W 0.000033] (22,(23,(7,((40,(39,2)),((62,(((66,63),(65,59)),(57,((64,58),56)))),((((((52,(51,50)),34),((49,((53,(47,46)),(48,45))),(20,(24,(15,14))))),((18,((19,17),((44,(54,43)),10))),(11,((26,12),(((61,60),16),(13,(21,9))))))),(((38,(41,(42,35))),((37,36),25)),(8,6))),((((69,68),(70,67)),(33,(30,(29,((32,28),(31,27)))))),((55,(5,4)),3))))))),1);
   tree tree_11949 [p = 0.000, P = 0.418] = [&W 0.000033] (22,(23,(7,((40,(39,2)),((62,(((66,63),(65,59)),((64,58),(57,56)))),(((52,(51,50)),((34,(((49,((53,(47,46)),(48,45))),(20,(24,(15,14)))),((18,((19,17),((44,(54,43)),10))),(11,((26,12),(((61,60),16),(13,(21,9)))))))),(((38,(41,(42,35))),((37,36),25)),(8,6)))),((((69,68),(70,67)),((33,30),(29,(31,((32,28),27))))),((55,(5,4)),3))))))),1);
   tree tree_11950 [p = 0.000, P = 0.418] = [&W 0.000033] (22,(23,(7,((40,(39,2)),((62,(((66,63),(65,59)),((64,58),(57,56)))),((((38,(41,(42,35))),((37,36),25)),(((52,(51,50)),(((49,((53,(47,46)),(48,45))),(20,(24,(15,14)))),((18,(((54,(44,43)),(19,17)),10)),(11,((26,12),(((61,60),16),(13,(21,9)))))))),(34,(8,6)))),(((69,(68,(70,67))),((33,30),(29,((32,28),(31,27))))),((55,(5,4)),3))))))),1);
   tree tree_11951 [p = 0.000, P = 0.418] = [&W 0.000033] (22,(23,(7,((40,(39,2)),((62,(((66,63),(65,59)),((64,58),(57,56)))),((((38,(41,(42,35))),((37,36),25)),((((52,51),50),34),((((49,((53,(47,46)),(48,45))),(20,(24,(15,14)))),((18,((19,17),((54,(44,43)),10))),(11,((26,12),(((61,60),16),(13,(21,9))))))),(8,6)))),((((69,68),(70,67)),(33,(30,(29,((31,(32,28)),27))))),((55,(5,4)),3))))))),1);
   tree tree_11952 [p = 0.000, P = 0.418] = [&W 0.000033] (22,(23,(7,((40,(39,2)),((62,(((66,63),(65,59)),((64,58),(57,56)))),((((((52,51),50),34),((20,(24,(15,14))),((18,((19,17),(((54,44),43),10))),(11,((26,12),(((61,60),16),(13,(21,9)))))))),(((49,((53,(47,46)),(48,45))),((38,(41,(42,35))),((37,36),25))),(8,6))),((((69,68),(70,67)),(30,(33,(29,(31,((32,28),27)))))),((55,(5,4)),3))))))),1);
   tree tree_11953 [p = 0.000, P = 0.418] = [&W 0.000033] (22,(23,(7,((40,(39,2)),((62,(((66,63),(65,59)),((64,58),(57,56)))),(((((52,(51,50)),34),(((49,((53,(47,46)),(48,45))),(24,(20,(15,14)))),((18,((19,17),((44,(54,43)),10))),(11,((26,12),(((61,60),16),(13,(21,9)))))))),(((38,(41,(42,35))),((37,36),25)),(8,6))),((((69,68),(70,67)),(30,(33,(29,(31,((32,28),27)))))),((55,(5,4)),3))))))),1);
   tree tree_11954 [p = 0.000, P = 0.419] = [&W 0.000033] (22,(23,(7,((40,(39,2)),((62,(((66,63),(65,59)),((64,58),(57,56)))),(((34,((24,(20,(15,14))),((49,((53,(47,46)),(48,45))),((18,((19,17),((44,(54,43)),10))),(((52,(51,50)),11),((26,12),(((61,60),16),(13,(21,9))))))))),(((38,(41,(42,35))),((37,36),25)),(8,6))),(((68,(69,(70,67))),(30,(33,(29,(31,((32,28),27)))))),((55,(5,4)),3))))))),1);
   tree tree_11955 [p = 0.000, P = 0.419] = [&W 0.000033] (22,(23,(7,((40,(39,2)),((62,(((66,63),(65,59)),((64,58),(57,56)))),(((((52,(51,50)),34),((24,(20,(15,14))),((18,(((44,(54,43)),(19,17)),10)),(11,((26,12),(((61,60),16),(13,(21,9)))))))),(((49,((53,(47,46)),(48,45))),((38,(41,(42,35))),((37,36),25))),(8,6))),((((69,68),(70,67)),((33,30),(29,(31,((32,28),27))))),((55,(5,4)),3))))))),1);
   tree tree_11956 [p = 0.000, P = 0.419] = [&W 0.000033] (22,(23,(7,((40,(39,2)),((62,(((66,63),(65,59)),((64,58),(57,56)))),(((((((52,51),50),34),(24,(20,(15,14)))),((18,((19,17),((44,(54,43)),10))),(11,((26,12),(((61,60),16),(13,(21,9))))))),(((49,((53,(47,46)),(48,45))),((38,(41,(42,35))),((37,36),25))),(8,6))),((((69,68),(70,67)),((33,30),(29,(31,((32,28),27))))),((55,(5,4)),3))))))),1);
   tree tree_11957 [p = 0.000, P = 0.419] = [&W 0.000033] (22,(23,(7,((40,(39,2)),(((((52,(51,50)),34),((24,(20,(15,14))),((18,((19,17),((44,(54,43)),10))),(11,((26,12),(((61,60),16),(13,(21,9)))))))),(((49,((53,(47,46)),(48,45))),((38,(41,(42,35))),((37,36),25))),(8,6))),((62,(((66,63),(65,59)),((64,58),(57,56)))),((((69,68),(70,67)),(30,(33,(29,(31,((32,28),27)))))),((55,(5,4)),3))))))),1);
   tree tree_11958 [p = 0.000, P = 0.419] = [&W 0.000033] (22,(23,(7,((40,(39,2)),((62,(((66,63),(65,59)),((64,58),(57,56)))),((((24,(20,(15,14))),((18,(((54,(44,43)),(19,17)),10)),(11,((26,12),(((61,60),16),(13,(21,9))))))),(((52,(51,50)),34),((((49,(53,(47,46))),(48,45)),((38,(41,(42,35))),((37,36),25))),(8,6)))),(((69,(68,(70,67))),(29,((33,30),((32,28),(31,27))))),((55,(5,4)),3))))))),1);
   tree tree_11959 [p = 0.000, P = 0.419] = [&W 0.000033] (22,(23,(7,((40,(39,2)),((62,(((66,63),(65,59)),((64,58),(57,56)))),(((((52,(51,50)),34),((24,(20,(15,14))),((18,((19,17),((44,(54,43)),10))),(11,((26,12),(((61,60),16),(13,(21,9)))))))),(((49,((53,(47,46)),(48,45))),((38,(41,(42,35))),((37,36),25))),(8,6))),((((69,68),(70,67)),((33,30),(29,(31,((32,28),27))))),((55,(5,4)),3))))))),1);
   tree tree_11960 [p = 0.000, P = 0.419] = [&W 0.000033] (22,(23,(7,((40,(39,2)),((62,(((66,63),(65,59)),((64,58),(57,56)))),(((((((52,51),50),34),((49,((53,(47,46)),(48,45))),(24,(20,(15,14))))),((18,((19,17),(((54,44),43),10))),(11,((26,12),(((61,60),16),(13,(21,9))))))),(((38,(41,(42,35))),((37,36),25)),(8,6))),((((69,68),(70,67)),(33,(30,(29,((32,28),(31,27)))))),((55,(5,4)),3))))))),1);
   tree tree_11961 [p = 0.000, P = 0.419] = [&W 0.000033] (22,(23,(7,((40,(39,2)),((62,(((66,63),(65,59)),((64,58),(57,56)))),((((((52,(51,50)),34),((49,((53,(47,46)),(48,45))),(24,(20,(15,14))))),((18,((19,17),(((54,44),43),10))),(11,((26,12),(((61,60),16),(13,(21,9))))))),(((38,(41,(42,35))),(37,(36,25))),(8,6))),(((68,(69,(70,67))),(29,((33,30),(31,((32,28),27))))),((55,(5,4)),3))))))),1);
   tree tree_11962 [p = 0.000, P = 0.419] = [&W 0.000033] (22,(23,(7,((40,(39,2)),((62,(((66,63),(65,59)),((64,58),(57,56)))),((((((52,51),50),34),(((49,((53,(47,46)),(48,45))),(24,(20,(15,14)))),((18,(((44,(54,43)),(19,17)),10)),(11,((26,12),(((61,60),16),(13,(21,9)))))))),(((38,(41,(42,35))),((37,36),25)),(8,6))),(((68,(69,(70,67))),(33,(30,(29,((32,28),(31,27)))))),((55,(5,4)),3))))))),1);
   tree tree_11963 [p = 0.000, P = 0.419] = [&W 0.000033] (22,(23,(7,((40,(39,2)),((62,(((66,63),(65,59)),((64,58),(57,56)))),((((24,(20,(15,14))),((18,((19,17),((44,(54,43)),10))),(11,((26,12),(((61,60),16),(13,(21,9))))))),(((((52,51),50),34),((49,((53,(47,46)),(48,45))),((38,(41,(42,35))),((37,36),25)))),(8,6))),(((68,(69,(70,67))),((33,30),(29,(31,((32,28),27))))),((55,(5,4)),3))))))),1);
   tree tree_11964 [p = 0.000, P = 0.419] = [&W 0.000033] (22,(23,(7,((40,(39,2)),((62,(((66,63),(65,59)),((64,58),(57,56)))),((((((52,51),50),34),((24,(20,(15,14))),((18,((19,17),((54,(44,43)),10))),(11,((26,12),(((61,60),16),(13,(21,9)))))))),(((49,((53,(47,46)),(48,45))),((38,(41,(42,35))),((37,36),25))),(8,6))),((((69,68),(70,67)),(29,((33,30),(31,((32,28),27))))),((55,(5,4)),3))))))),1);
   tree tree_11965 [p = 0.000, P = 0.419] = [&W 0.000033] (22,(23,(7,((40,(39,2)),((62,(((66,63),(65,59)),((64,58),(57,56)))),((((((52,(51,50)),34),((49,((53,(47,46)),(48,45))),(24,(20,(15,14))))),((18,(((54,44),43),((19,17),10))),(11,((26,12),(((61,60),16),(13,(21,9))))))),(((38,(41,(42,35))),((37,36),25)),(8,6))),((((69,68),(70,67)),(33,(30,(29,((32,28),(31,27)))))),((55,(5,4)),3))))))),1);
   tree tree_11966 [p = 0.000, P = 0.419] = [&W 0.000033] (22,(23,(7,((40,(39,2)),((62,(((66,63),(65,59)),(58,(64,(57,56))))),(((((49,((53,(47,46)),(48,45))),(((52,51),50),34)),((24,(20,(15,14))),((18,((19,17),((44,(54,43)),10))),(11,((26,12),(((61,60),16),(13,(21,9)))))))),(((38,(41,(42,35))),((37,36),25)),(8,6))),((((69,68),(70,67)),(33,(30,(29,((31,(32,28)),27))))),((55,(5,4)),3))))))),1);
   tree tree_11967 [p = 0.000, P = 0.419] = [&W 0.000033] (22,(23,(7,((40,(39,2)),((62,(((66,63),(65,59)),((64,58),(57,56)))),(((((51,(52,50)),34),((49,((53,(47,46)),(48,45))),((24,(20,(15,14))),(((19,17),((44,(54,43)),10)),(11,((26,12),(18,(((61,60),16),(13,(21,9)))))))))),(((38,(41,(42,35))),((37,36),25)),(8,6))),((((69,68),(70,67)),(33,(30,(29,(31,((32,28),27)))))),((55,(5,4)),3))))))),1);
   tree tree_11968 [p = 0.000, P = 0.419] = [&W 0.000033] (22,(23,(7,((40,(39,2)),(((((38,(41,(42,35))),((37,36),25)),((49,((53,(47,46)),(48,45))),(((52,(51,50)),34),((24,(20,(15,14))),(((54,(44,43)),((19,17),10)),(11,(18,((26,12),(((61,60),16),(13,(21,9))))))))))),(8,6)),((62,(((66,63),(65,59)),((64,58),(57,56)))),((((69,68),(70,67)),(29,((33,30),((31,(32,28)),27)))),((55,(5,4)),3))))))),1);
   tree tree_11969 [p = 0.000, P = 0.419] = [&W 0.000033] (22,(23,(7,((40,(39,2)),(((((49,((53,(47,46)),(48,45))),((((52,51),50),34),(24,(20,(15,14))))),(((19,17),((44,(54,43)),10)),(11,(18,((26,12),(((61,60),16),(13,(21,9)))))))),(((38,(41,(42,35))),((37,36),25)),(8,6))),((62,(((66,63),(65,59)),((64,58),(57,56)))),((((69,68),(70,67)),(29,((33,30),(31,((32,28),27))))),((55,(5,4)),3))))))),1);
   tree tree_11970 [p = 0.000, P = 0.419] = [&W 0.000033] (22,(23,(7,((40,(39,2)),((62,(((66,63),(65,59)),((64,58),(57,56)))),(((((52,(51,50)),34),(((49,((53,(47,46)),(48,45))),(24,(20,(15,14)))),((((44,(54,43)),(19,17)),10),(11,(18,((26,12),(((61,60),16),(13,(21,9))))))))),(((38,(41,(42,35))),((37,36),25)),(8,6))),((((69,68),(70,67)),((33,30),(29,(31,((32,28),27))))),((55,(5,4)),3))))))),1);
   tree tree_11971 [p = 0.000, P = 0.419] = [&W 0.000033] (22,(23,(7,((40,(39,2)),(((62,(((66,63),(65,59)),((64,58),(57,56)))),(52,(51,50))),(((34,((49,((53,(47,46)),(48,45))),((38,(41,(42,35))),((37,36),25)))),(((24,(20,(15,14))),(((19,17),(((54,44),43),10)),(11,(18,((26,12),(((61,60),16),(13,(21,9)))))))),(8,6))),(((((69,68),(70,67)),(29,((33,30),(31,((32,28),27))))),(55,(5,4))),3)))))),1);
   tree tree_11972 [p = 0.000, P = 0.419] = [&W 0.000033] (22,(23,(7,((40,(39,2)),((((38,(41,(42,35))),((37,36),25)),((((52,(51,50)),34),((49,((53,(47,46)),(48,45))),((24,(20,(15,14))),(((19,17),((44,(54,43)),10)),(11,(18,((26,12),(((61,60),16),(13,(21,9)))))))))),(8,6))),((62,(((66,63),(65,59)),(57,((64,58),56)))),(((68,(69,(70,67))),(33,(30,(29,((32,28),(31,27)))))),((55,(5,4)),3))))))),1);
   tree tree_11973 [p = 0.000, P = 0.419] = [&W 0.000033] (22,(23,(7,((40,(39,2)),((62,(((66,63),(65,59)),((64,58),(57,56)))),((((38,(41,(42,35))),((37,36),25)),(((52,(51,50)),34),((((49,((53,(47,46)),(48,45))),(24,(20,(15,14)))),(((19,17),(((54,44),43),10)),(11,(18,((26,12),(((61,60),16),(13,(21,9)))))))),(8,6)))),((((69,68),(70,67)),((33,30),(29,(31,((32,28),27))))),((55,(5,4)),3))))))),1);
   tree tree_11974 [p = 0.000, P = 0.419] = [&W 0.000033] (22,(23,(7,((40,(39,2)),(((62,(((66,63),(65,59)),((64,58),(57,56)))),((((51,(52,50)),34),(((38,(41,(42,35))),((37,36),25)),(((49,((53,(47,46)),(48,45))),(24,(20,(15,14)))),(((44,(54,43)),((19,17),10)),(11,(18,((26,12),(((61,60),16),(13,(21,9)))))))))),(8,6))),((((69,68),(70,67)),(29,((33,30),(31,((32,28),27))))),((55,(5,4)),3)))))),1);
   tree tree_11975 [p = 0.000, P = 0.419] = [&W 0.000033] (22,(23,(7,((40,(39,2)),((62,(((66,63),(65,59)),((64,58),(57,56)))),((((51,(52,50)),34),(((38,(41,(42,35))),((37,36),25)),((((49,((53,(47,46)),(48,45))),(24,(20,(15,14)))),((((44,(54,43)),(19,17)),10),(11,(18,((26,12),(((61,60),16),(13,(21,9)))))))),(8,6)))),(((68,(69,(70,67))),(29,((33,30),((32,28),(31,27))))),((55,(5,4)),3))))))),1);
   tree tree_11976 [p = 0.000, P = 0.419] = [&W 0.000033] (22,(23,(7,((40,(39,2)),((62,(((66,63),(65,59)),((64,58),(57,56)))),(((((52,(51,50)),34),((24,(20,(15,14))),(((19,17),(((54,44),43),10)),(11,(18,((26,12),(((61,60),16),(13,(21,9))))))))),((49,((53,(47,46)),(48,45))),(((38,(41,(42,35))),((37,36),25)),(8,6)))),(((((69,68),(70,67)),(29,((33,30),(31,((32,28),27))))),(55,(5,4))),3)))))),1);
   tree tree_11977 [p = 0.000, P = 0.419] = [&W 0.000033] (22,(23,(7,((40,(39,2)),(((((49,((53,(47,46)),(48,45))),((51,(52,50)),34)),((24,(20,(15,14))),((((54,(44,43)),(19,17)),10),(11,(18,((26,12),(((61,60),16),(13,(21,9))))))))),(((38,(41,(42,35))),((37,36),25)),(8,6))),((62,(((66,63),(65,59)),((64,58),(57,56)))),(((69,(68,(70,67))),(33,(30,(29,(31,((32,28),27)))))),((55,(5,4)),3))))))),1);
   tree tree_11978 [p = 0.000, P = 0.419] = [&W 0.000033] (22,(23,(7,((40,(39,2)),((62,(((66,63),(65,59)),((64,58),(57,56)))),((((26,(24,(20,(15,14)))),((((44,(54,43)),(19,17)),10),(11,(18,(12,(((61,60),16),(13,(21,9)))))))),(34,((52,(51,50)),((49,((53,(47,46)),(48,45))),(((38,(41,(42,35))),((37,36),25)),(8,6)))))),((((69,68),(70,67)),(((33,30),29),((32,28),(31,27)))),((55,(5,4)),3))))))),1);
   tree tree_11979 [p = 0.000, P = 0.419] = [&W 0.000033] (22,(23,(7,((40,(39,2)),((62,(((66,63),(65,59)),((64,58),(57,56)))),((((((52,51),50),34),((24,(20,(15,14))),(((19,17),((54,(44,43)),10)),(11,(18,((26,12),(((61,60),16),(13,(21,9))))))))),(((49,((53,(47,46)),(48,45))),((38,(41,(42,35))),((37,36),25))),(8,6))),(((69,(68,(70,67))),(30,(33,(29,(31,((32,28),27)))))),((55,(5,4)),3))))))),1);
   tree tree_11980 [p = 0.000, P = 0.419] = [&W 0.000033] (22,(23,(7,((40,(39,2)),((62,(((66,63),(65,59)),((64,58),(57,56)))),((((38,(41,(42,35))),((37,36),25)),(((((52,51),50),34),(((49,((53,(47,46)),(48,45))),(24,(20,(15,14)))),(((19,17),((54,(44,43)),10)),(11,(18,((26,12),(((61,60),16),(13,(21,9))))))))),(8,6))),((((69,68),(70,67)),(29,((33,30),(31,((32,28),27))))),((55,(5,4)),3))))))),1);
   tree tree_11981 [p = 0.000, P = 0.419] = [&W 0.000033] (22,(23,(7,((40,(39,2)),((62,(((66,63),(65,59)),((64,58),(57,56)))),(((((51,(52,50)),34),((24,(20,(15,14))),(((19,17),((54,(44,43)),10)),(11,(18,((26,12),(((61,60),16),(13,(21,9))))))))),(((49,((53,(47,46)),(48,45))),((38,(41,(42,35))),(37,(36,25)))),(8,6))),((((69,68),(70,67)),(33,(30,(29,(31,((32,28),27)))))),((55,(5,4)),3))))))),1);
   tree tree_11982 [p = 0.000, P = 0.419] = [&W 0.000033] (22,(23,(7,((40,(39,2)),((62,(((66,63),(65,59)),((64,58),(57,56)))),((((((52,(51,50)),34),((49,((53,(47,46)),(48,45))),((38,(41,(42,35))),((37,36),25)))),((24,(20,(15,14))),(((((54,44),43),(19,17)),10),(11,(18,((26,12),(((61,60),16),((21,13),9)))))))),(8,6)),((((69,68),(70,67)),(33,(30,(29,(31,((32,28),27)))))),((55,(5,4)),3))))))),1);
   tree tree_11983 [p = 0.000, P = 0.419] = [&W 0.000033] (22,(23,(7,((40,(39,2)),((62,(((66,63),(65,59)),((64,58),(57,56)))),(((((51,(52,50)),34),(((24,20),(15,14)),(((19,17),((44,(54,43)),10)),(11,((26,12),(18,(((61,60),16),(13,(21,9))))))))),(((49,((53,(47,46)),(48,45))),((38,(41,(42,35))),((37,36),25))),(8,6))),((((69,68),(70,67)),(29,((33,30),(31,((32,28),27))))),((55,(5,4)),3))))))),1);
   tree tree_11984 [p = 0.000, P = 0.420] = [&W 0.000033] (22,(23,(7,((40,(39,2)),((62,(((66,63),(65,59)),((64,58),(57,56)))),((((24,(20,(15,14))),(((51,(52,50)),34),((((54,(44,43)),(19,17)),10),(11,((26,12),(((61,60),16),(18,((21,13),9)))))))),((49,((53,(47,46)),(48,45))),(((38,(41,(42,35))),((37,36),25)),(8,6)))),((((69,68),(70,67)),(29,((33,30),(31,((32,28),27))))),((55,(5,4)),3))))))),1);
   tree tree_11985 [p = 0.000, P = 0.420] = [&W 0.000033] (22,(23,(7,((40,(39,2)),((62,(((66,63),(65,59)),((64,58),(57,56)))),((((52,(51,50)),34),(((20,(24,(15,14))),(((19,17),((54,(44,43)),10)),(11,((26,12),(18,(((61,60),16),(13,(21,9)))))))),(((49,((53,(47,46)),(48,45))),((38,(41,(42,35))),((37,36),25))),(8,6)))),((((69,68),(70,67)),(29,((33,30),(31,((32,28),27))))),((55,(5,4)),3))))))),1);
   tree tree_11986 [p = 0.000, P = 0.420] = [&W 0.000033] (22,(23,(7,((40,(39,2)),((62,(((66,63),(65,59)),((64,58),(57,56)))),((((52,(51,50)),34),((((49,((53,(47,46)),(48,45))),(20,(24,(15,14)))),(((19,17),((54,(44,43)),10)),(11,((26,12),(18,(((61,60),16),(13,(21,9)))))))),(((38,(41,(42,35))),((37,36),25)),(8,6)))),((((69,68),(70,67)),(30,(33,(29,(31,((32,28),27)))))),((55,(5,4)),3))))))),1);
   tree tree_11987 [p = 0.000, P = 0.420] = [&W 0.000033] (22,(23,(7,((40,(39,2)),((62,(((66,63),(65,59)),((64,58),(57,56)))),(((((38,(41,(42,35))),((37,36),25)),(((52,(51,50)),34),((49,((53,(47,46)),(48,45))),((24,(20,(15,14))),((((54,44),43),((19,17),10)),(11,(18,((26,12),(((61,60),16),(13,(21,9))))))))))),(8,6)),((((69,68),(70,67)),(33,(30,(29,(31,((32,28),27)))))),((55,(5,4)),3))))))),1);
   tree tree_11988 [p = 0.000, P = 0.420] = [&W 0.000033] (22,(23,(7,((40,(39,2)),((62,(((66,63),(65,59)),((64,58),(57,56)))),((((49,((53,(47,46)),(48,45))),((20,(24,(15,14))),((((52,51),50),34),(((19,17),((54,(44,43)),10)),(11,((26,12),(18,(((61,60),16),(13,(21,9)))))))))),(((38,(41,(42,35))),((37,36),25)),(8,6))),((((69,68),(70,67)),(29,((33,30),((31,(32,28)),27)))),((55,(5,4)),3))))))),1);
   tree tree_11989 [p = 0.000, P = 0.420] = [&W 0.000033] (22,(23,(7,((40,(39,2)),(((62,(((66,63),(65,59)),((64,58),(57,56)))),((((49,((53,(47,46)),(48,45))),((38,(41,(42,35))),(37,(36,25)))),(((52,(51,50)),34),((24,(20,(15,14))),(((19,17),((54,(44,43)),10)),(11,(18,((26,12),(((61,60),16),(13,(21,9)))))))))),(8,6))),((((69,68),(70,67)),(30,(33,(29,(31,((32,28),27)))))),((55,(5,4)),3)))))),1);
   tree tree_11990 [p = 0.000, P = 0.420] = [&W 0.000033] (22,(23,(7,((40,(39,2)),((62,(((66,63),(65,59)),((64,58),(57,56)))),(((((38,(41,(42,35))),((37,36),25)),((((52,51),50),34),(((49,((53,(47,46)),(48,45))),(24,(20,(15,14)))),(((19,17),(((54,44),43),10)),(11,(18,((26,12),(((61,60),16),(13,(21,9)))))))))),(8,6)),((((69,68),(70,67)),(33,(30,(29,((31,(32,28)),27))))),((55,(5,4)),3))))))),1);
   tree tree_11991 [p = 0.000, P = 0.420] = [&W 0.000033] (22,(23,(7,((40,(39,2)),((62,(((66,63),(65,59)),((64,58),(57,56)))),((((((52,51),50),34),((49,((53,(47,46)),(48,45))),((24,(20,(15,14))),(((((54,44),43),(19,17)),10),(11,(18,((26,12),(((61,60),16),(13,(21,9)))))))))),(((38,(41,(42,35))),((37,36),25)),(8,6))),(((68,(69,(70,67))),(29,((33,30),(31,((32,28),27))))),((55,(5,4)),3))))))),1);
   tree tree_11992 [p = 0.000, P = 0.420] = [&W 0.000033] (22,(23,(7,((40,(39,2)),((62,(((66,63),(65,59)),((64,58),(57,56)))),(((((38,(41,(42,35))),((37,36),25)),(((51,(52,50)),34),(((49,(53,((47,46),(48,45)))),(24,(20,(15,14)))),(((19,17),((44,(54,43)),10)),(11,(18,((26,12),(((61,60),16),(13,(21,9)))))))))),(8,6)),(((((69,68),(70,67)),(((33,30),29),(31,((32,28),27)))),(55,(5,4))),3)))))),1);
   tree tree_11993 [p = 0.000, P = 0.420] = [&W 0.000033] (22,(23,(7,((40,(39,2)),((62,(((66,63),(65,59)),(((64,58),57),56))),((((52,(51,50)),34),((((49,((53,(47,46)),(48,45))),(24,(20,(15,14)))),(((((54,44),43),(19,17)),10),(11,(18,((26,12),(((61,60),16),(21,(13,9)))))))),(((38,(41,(42,35))),((37,36),25)),(8,6)))),(((69,(68,(70,67))),(33,(30,(29,(31,((32,28),27)))))),((55,(5,4)),3))))))),1);
   tree tree_11994 [p = 0.000, P = 0.420] = [&W 0.000033] (22,(23,(7,((40,(39,2)),((62,(((66,63),(65,59)),((64,58),(57,56)))),(((((52,(51,50)),((49,((53,(47,46)),(48,45))),((38,(41,(42,35))),((37,36),25)))),(34,((26,(24,(20,(15,14)))),(((19,17),((44,(54,43)),10)),(11,(18,(12,(((61,60),16),(13,(21,9)))))))))),(8,6)),((((69,68),(70,67)),(30,(33,(29,(31,((32,28),27)))))),((55,(5,4)),3))))))),1);
   tree tree_11995 [p = 0.000, P = 0.420] = [&W 0.000033] (22,(23,(7,((40,(39,2)),((62,(((66,63),(65,59)),((64,58),(57,56)))),(((((51,(52,50)),34),((20,(24,(15,14))),(((19,17),((54,(44,43)),10)),(11,(18,((26,12),(((61,60),16),((21,13),9)))))))),(((49,((53,(47,46)),(48,45))),((38,(41,(42,35))),((37,36),25))),(8,6))),(((68,(69,(70,67))),(30,(33,(29,(31,((32,28),27)))))),((55,(5,4)),3))))))),1);
   tree tree_11996 [p = 0.000, P = 0.420] = [&W 0.000033] (22,(23,(7,((40,(39,2)),((62,(((66,63),(65,59)),((64,58),(57,56)))),(((((49,((53,(47,46)),(48,45))),((51,(52,50)),34)),((20,(24,(15,14))),(((19,17),(((54,44),43),10)),(11,(18,((26,12),(((61,60),16),(13,(21,9))))))))),(((38,(41,(42,35))),((37,36),25)),(8,6))),((((69,68),(70,67)),(33,(30,(29,((32,28),(31,27)))))),((55,(5,4)),3))))))),1);
   tree tree_11997 [p = 0.000, P = 0.420] = [&W 0.000033] (22,(23,(7,((40,(39,2)),((62,(((66,63),(65,59)),((64,58),(57,56)))),((((24,(20,(15,14))),(((19,17),((54,(44,43)),10)),(11,(18,((26,12),(((61,60),16),(13,(21,9)))))))),(((49,((53,(47,46)),(48,45))),((38,(41,(42,35))),((37,36),25))),(((52,(51,50)),34),(8,6)))),((((69,68),(70,67)),(((33,30),29),((32,28),(31,27)))),((55,(5,4)),3))))))),1);
   tree tree_11998 [p = 0.000, P = 0.420] = [&W 0.000033] (22,(23,(7,((40,(39,2)),(((((49,((53,(47,46)),(48,45))),(((52,51),50),34)),((24,(20,(15,14))),((((54,(44,43)),(19,17)),10),(11,(18,((26,12),(((61,60),16),(13,(21,9))))))))),(((38,(41,(42,35))),((37,36),25)),(8,6))),((62,(((66,63),(65,59)),((64,58),(57,56)))),((((69,68),(70,67)),(29,((33,30),(31,((32,28),27))))),((55,(5,4)),3))))))),1);
   tree tree_11999 [p = 0.000, P = 0.420] = [&W 0.000033] (22,(23,(7,((40,(39,2)),((62,(((66,63),(65,59)),((64,58),(57,56)))),(((((38,(41,(42,35))),((37,36),25)),((((52,51),50),34),((49,((53,(47,46)),(48,45))),((24,(20,(15,14))),(((19,17),((44,(54,43)),10)),(11,(26,((18,12),(((61,60),16),((21,13),9)))))))))),(8,6)),((((69,68),(70,67)),(33,(30,(29,((32,28),(31,27)))))),((55,(5,4)),3))))))),1);
   tree tree_12000 [p = 0.000, P = 0.420] = [&W 0.000033] (22,(23,(7,((40,(39,2)),((62,(((66,63),(65,59)),((64,58),(57,56)))),(((((52,(51,50)),34),((24,(20,(15,14))),(((54,(44,43)),((19,17),10)),(11,(18,((26,12),(((61,60),16),(13,(21,9))))))))),(((49,((53,(47,46)),(48,45))),((38,(41,(42,35))),((37,36),25))),(8,6))),((((69,68),(70,67)),((33,30),(29,(31,((32,28),27))))),((55,(5,4)),3))))))),1);
   tree tree_12001 [p = 0.000, P = 0.420] = [&W 0.000033] (22,(23,(7,((40,(39,2)),((62,(((66,63),(65,59)),(64,(58,(57,56))))),((((24,(20,(15,14))),(((19,17),(((54,44),43),10)),(11,(18,((26,12),(((61,60),16),(13,(21,9)))))))),(((51,(52,50)),34),(((49,((53,(47,46)),(48,45))),((38,(41,(42,35))),((37,36),25))),(8,6)))),((((69,68),(70,67)),(29,((33,30),(31,((32,28),27))))),((55,(5,4)),3))))))),1);
   tree tree_12002 [p = 0.000, P = 0.420] = [&W 0.000033] (22,(23,(7,((40,(39,2)),((62,(((66,63),(65,59)),((64,58),(57,56)))),(((((52,51),50),(((49,((53,(47,46)),(48,45))),34),((24,(20,(15,14))),(((19,17),(((54,44),43),10)),(11,(18,((26,12),(((61,60),16),(13,(21,9)))))))))),(((38,(41,(42,35))),((37,36),25)),(8,6))),((((69,68),(70,67)),((33,30),(29,((32,28),(31,27))))),((55,(5,4)),3))))))),1);
   tree tree_12003 [p = 0.000, P = 0.420] = [&W 0.000033] (22,(23,(7,((40,(39,2)),((62,(((66,63),(65,59)),((64,58),(57,56)))),((((((52,(51,50)),(49,((53,(47,46)),(48,45)))),(24,(20,(15,14)))),(34,(((19,17),((54,(44,43)),10)),(11,(18,((26,12),(((61,60),16),(13,(21,9))))))))),(((38,(41,(42,35))),((37,36),25)),(8,6))),((((69,68),(70,67)),(29,((33,30),((31,(32,28)),27)))),((55,(5,4)),3))))))),1);
   tree tree_12004 [p = 0.000, P = 0.420] = [&W 0.000033] (22,(23,(7,((40,(39,2)),((62,(((66,63),(65,59)),(64,(58,(57,56))))),(((34,((38,(41,(42,35))),((37,36),25))),((((52,(51,50)),((49,((53,(47,46)),(48,45))),(20,(24,(15,14))))),(((19,17),((54,(44,43)),10)),(11,(18,((26,12),(((61,60),16),(13,(21,9)))))))),(8,6))),(((68,(69,(70,67))),(30,(33,(29,((32,28),(31,27)))))),((55,(5,4)),3))))))),1);
   tree tree_12005 [p = 0.000, P = 0.420] = [&W 0.000033] (22,(23,(7,((40,(39,2)),((62,(((66,63),(65,59)),((64,58),(57,56)))),((((((52,51),50),34),((24,(20,(15,14))),(((19,17),((54,(44,43)),10)),(11,(18,((26,12),(((61,60),16),(13,(21,9))))))))),((49,((53,(47,46)),(48,45))),(((38,(41,(42,35))),((37,36),25)),(8,6)))),(((69,(68,(70,67))),(32,(28,((31,((33,30),29)),27)))),((55,(5,4)),3))))))),1);
   tree tree_12006 [p = 0.000, P = 0.420] = [&W 0.000033] (22,(23,(7,((40,(39,2)),((62,(((66,63),(65,59)),((64,58),(57,56)))),((((((52,51),50),34),(((49,((53,(47,46)),(48,45))),(24,(20,(15,14)))),((((54,(44,43)),(19,17)),10),(11,(18,((26,12),(((61,60),16),(13,(21,9))))))))),(((38,(41,(42,35))),((37,36),25)),(8,6))),(((68,(69,(70,67))),(((33,30),29),(31,((32,28),27)))),((55,(5,4)),3))))))),1);
   tree tree_12007 [p = 0.000, P = 0.420] = [&W 0.000033] (22,(23,(7,((40,(39,2)),((62,(((66,63),(65,59)),(64,(58,(57,56))))),((((24,(20,(15,14))),(((19,17),((44,(54,43)),10)),(11,(18,((26,12),(((61,60),16),(13,(21,9)))))))),(((52,(51,50)),34),(((49,((53,(47,46)),(48,45))),((38,(41,(42,35))),((37,36),25))),(8,6)))),((((69,68),(70,67)),(29,((33,30),((31,(32,28)),27)))),((55,(5,4)),3))))))),1);
   tree tree_12008 [p = 0.000, P = 0.420] = [&W 0.000033] (22,(23,(7,((40,(39,2)),((62,(((66,63),(65,59)),((64,58),(57,56)))),(((52,(51,50)),((34,((49,((53,(47,46)),(48,45))),((24,(20,(15,14))),(((19,17),((54,(44,43)),10)),(11,(18,((26,12),(((61,60),16),(13,(21,9)))))))))),(((38,(41,(42,35))),((37,36),25)),(8,6)))),((((69,68),(70,67)),(29,((33,30),(31,((32,28),27))))),((55,(5,4)),3))))))),1);
   tree tree_12009 [p = 0.000, P = 0.420] = [&W 0.000033] (22,(23,(7,((40,(39,2)),((((((52,51),50),34),((24,(20,(15,14))),(((19,17),((44,(54,43)),10)),(11,(18,((26,12),(((61,60),16),(13,(21,9))))))))),(((49,((53,(47,46)),(48,45))),((38,(41,(42,35))),((37,36),25))),(8,6))),((62,(((66,63),(65,59)),((64,58),(57,56)))),((((69,68),(70,67)),(((33,30),29),((32,28),(31,27)))),((55,(5,4)),3))))))),1);
   tree tree_12010 [p = 0.000, P = 0.420] = [&W 0.000033] (22,(23,(7,((40,(39,2)),((62,(((66,63),(65,59)),((64,58),(57,56)))),((((((51,(52,50)),34),(24,(20,(15,14)))),(((19,17),((44,(54,43)),10)),(11,(18,((26,12),(((61,60),16),(13,(21,9)))))))),(((49,((53,(47,46)),(48,45))),((38,(41,(42,35))),((37,36),25))),(8,6))),((((69,68),(70,67)),(30,(33,(29,(31,((32,28),27)))))),((55,(5,4)),3))))))),1);
   tree tree_12011 [p = 0.000, P = 0.420] = [&W 0.000033] (22,(23,(7,((40,(39,2)),((62,(((66,63),(65,59)),((64,58),(57,56)))),((((((49,((53,(47,46)),(48,45))),(((52,51),50),34)),(24,(20,(15,14)))),(((19,17),((44,(54,43)),10)),(11,(18,((26,12),(((61,60),16),(13,(21,9)))))))),(((38,(41,(42,35))),((37,36),25)),(8,6))),(((68,(69,(70,67))),(30,(33,(29,(31,((32,28),27)))))),((55,(5,4)),3))))))),1);
   tree tree_12012 [p = 0.000, P = 0.420] = [&W 0.000033] (22,(23,(7,((40,(39,2)),((62,(((66,63),(65,59)),((64,58),(57,56)))),((52,(51,50)),(((34,((49,((53,(47,46)),(48,45))),((24,(20,(15,14))),(((44,(54,43)),((19,17),10)),(11,(18,((26,12),(((61,60),16),(13,(21,9)))))))))),(((38,(41,(42,35))),((37,36),25)),(8,6))),(((69,(68,(70,67))),(30,(33,(29,(31,((32,28),27)))))),((55,(5,4)),3)))))))),1);
   tree tree_12013 [p = 0.000, P = 0.420] = [&W 0.000033] (22,(23,(7,((40,(39,2)),((62,(((66,63),(65,59)),((64,58),(57,56)))),(((((49,((53,(47,46)),(48,45))),((((52,51),50),34),(24,(20,(15,14))))),(((19,17),(((54,44),43),10)),(11,(18,((26,12),(((61,60),16),(13,(21,9)))))))),(((38,(41,(42,35))),((37,36),25)),(8,6))),((((69,68),(70,67)),(30,(33,(29,(31,((32,28),27)))))),((55,(5,4)),3))))))),1);
   tree tree_12014 [p = 0.000, P = 0.421] = [&W 0.000033] (22,(23,(7,((40,(39,2)),((62,(((66,63),(65,59)),((64,58),(57,56)))),((((24,(20,(15,14))),(((19,17),((44,(54,43)),10)),(11,(18,((26,12),(((61,60),16),(13,(21,9)))))))),(((52,(51,50)),34),(((49,((53,(47,46)),(48,45))),((38,(41,(42,35))),((37,36),25))),(8,6)))),(((69,(68,(70,67))),(30,(33,(29,(31,((32,28),27)))))),((55,(5,4)),3))))))),1);
   tree tree_12015 [p = 0.000, P = 0.421] = [&W 0.000033] (22,(23,(7,((40,(39,2)),((62,(((66,63),(65,59)),((64,58),(57,56)))),(((((52,(51,50)),34),((24,(20,(15,14))),(((19,17),((44,(54,43)),10)),(11,(18,((26,12),(((61,60),16),(13,(21,9))))))))),(((49,((53,(47,46)),(48,45))),((38,(41,(42,35))),((37,36),25))),(8,6))),((((69,68),(70,67)),(33,(30,(29,(31,((32,28),27)))))),((55,(5,4)),3))))))),1);
   tree tree_12016 [p = 0.000, P = 0.421] = [&W 0.000033] (22,(23,(7,((40,(39,2)),((62,(((66,63),(65,59)),((64,58),(57,56)))),((((((52,51),50),34),(((49,((53,(47,46)),(48,45))),(24,(20,(15,14)))),(((19,17),((54,(44,43)),10)),(11,(18,((26,12),(((61,60),16),(13,(21,9))))))))),(((38,(41,(42,35))),((37,36),25)),(8,6))),(((69,(68,(70,67))),(33,(30,(29,(31,((32,28),27)))))),((55,(5,4)),3))))))),1);
   tree tree_12017 [p = 0.000, P = 0.421] = [&W 0.000033] (22,(23,(7,((40,(39,2)),((((((52,51),50),34),((49,((53,(47,46)),(48,45))),((24,(20,(15,14))),(((((54,44),43),(19,17)),10),(11,(18,((26,12),(((61,60),16),(13,(21,9)))))))))),(((38,(41,(42,35))),((37,36),25)),(8,6))),((62,(((66,63),(65,59)),((64,58),(57,56)))),(((69,(68,(70,67))),((33,30),(29,(31,((32,28),27))))),((55,(5,4)),3))))))),1);
   tree tree_12018 [p = 0.000, P = 0.421] = [&W 0.000033] (22,(23,(7,((40,(39,2)),((62,(((66,63),(65,59)),((64,58),(57,56)))),(((((52,51),50),34),(((49,((53,(47,46)),(48,45))),((24,(20,(15,14))),(((19,17),((44,(54,43)),10)),(11,(18,((26,12),(((61,60),16),(13,(21,9))))))))),(((38,(41,(42,35))),((37,36),25)),(8,6)))),(((68,(69,(70,67))),((33,30),(29,((31,(32,28)),27)))),((5,4),(55,3)))))))),1);
   tree tree_12019 [p = 0.000, P = 0.421] = [&W 0.000033] (22,(23,(7,((40,(39,2)),((62,(((66,63),(65,59)),((64,58),(57,56)))),((((((51,(52,50)),34),((49,((53,(47,46)),(48,45))),(24,(20,(15,14))))),(((19,17),(((54,44),43),10)),(11,(18,((26,12),(((61,60),16),(13,(21,9)))))))),(((38,(41,(42,35))),((37,36),25)),(8,6))),(((69,(68,(70,67))),((33,30),(29,((31,(32,28)),27)))),((55,(5,4)),3))))))),1);
   tree tree_12020 [p = 0.000, P = 0.421] = [&W 0.000033] (22,(23,(7,((40,(39,2)),((62,(((66,63),(65,59)),((64,58),(57,56)))),((((((52,(51,50)),34),((49,((53,(47,46)),(48,45))),(24,(20,(15,14))))),(((19,17),((44,(54,43)),10)),(11,(18,((26,12),(((61,60),16),(13,(21,9)))))))),(((38,(41,(42,35))),((37,36),25)),(8,6))),((((69,68),(70,67)),((33,30),(29,(31,((32,28),27))))),((55,(5,4)),3))))))),1);
   tree tree_12021 [p = 0.000, P = 0.421] = [&W 0.000033] (22,(23,(7,((40,(39,2)),((62,(((66,63),(65,59)),((64,58),(57,56)))),(((51,(52,50)),34),(((((49,((53,(47,46)),(48,45))),(24,(20,(15,14)))),(((19,17),((54,(44,43)),10)),(11,(18,((26,12),(((61,60),16),(13,(21,9)))))))),(((38,(41,(42,35))),((37,36),25)),(8,6))),(((69,(68,(70,67))),(30,(33,(29,(31,((32,28),27)))))),((55,(5,4)),3)))))))),1);
   tree tree_12022 [p = 0.000, P = 0.421] = [&W 0.000033] (22,(23,(7,((40,(39,2)),((62,(((66,63),(65,59)),((64,58),(57,56)))),((((51,(52,50)),34),(((24,(20,(15,14))),(((19,17),((54,(44,43)),10)),(11,(18,((26,12),(((61,60),16),(13,(21,9)))))))),(((38,(41,(42,35))),((37,36),25)),((49,((53,(47,46)),(48,45))),(8,6))))),((((69,68),(70,67)),(30,(33,(29,(31,((32,28),27)))))),((55,(5,4)),3))))))),1);
   tree tree_12023 [p = 0.000, P = 0.421] = [&W 0.000033] (22,(23,(7,((40,(39,2)),((62,(((66,63),(65,59)),(57,((64,58),56)))),((((24,(20,(15,14))),(((19,17),((54,(44,43)),10)),(11,(18,((26,12),(((61,60),16),(13,(21,9)))))))),((((52,51),50),34),(((49,((53,(47,46)),(48,45))),((38,(41,(42,35))),(37,(36,25)))),(8,6)))),((((69,68),(70,67)),((33,30),(29,(31,((32,28),27))))),((55,(5,4)),3))))))),1);
   tree tree_12024 [p = 0.000, P = 0.421] = [&W 0.000033] (22,(23,(7,((40,(39,2)),((62,(((66,63),(65,59)),((64,58),(57,56)))),(((((52,(51,50)),34),((20,(24,(15,14))),(((19,17),((54,(44,43)),10)),(11,((26,12),(18,(((61,60),16),(13,(21,9))))))))),(((49,((53,(47,46)),(48,45))),((38,(41,(42,35))),((37,36),25))),(8,6))),(((69,(68,(70,67))),(33,(30,(29,((31,(32,28)),27))))),((55,(5,4)),3))))))),1);
   tree tree_12025 [p = 0.000, P = 0.421] = [&W 0.000033] (22,(23,(7,((40,(39,2)),((62,(((66,63),(65,59)),((64,58),(57,56)))),(((((52,(51,50)),34),((24,(20,(15,14))),(((19,17),((54,(44,43)),10)),(11,((26,12),(18,(((61,60),16),(13,(21,9))))))))),(((49,((53,(47,46)),(48,45))),((38,(41,(42,35))),((37,36),25))),(8,6))),((((69,68),(70,67)),(29,((33,30),(31,((32,28),27))))),((55,(5,4)),3))))))),1);
   tree tree_12026 [p = 0.000, P = 0.421] = [&W 0.000033] (22,(23,(7,((40,(39,2)),((62,(((66,63),(65,59)),((64,58),(57,56)))),(((((52,(51,50)),34),((24,(20,(15,14))),(((19,17),((44,(54,43)),10)),(11,((26,12),(18,(((61,60),16),(13,(21,9))))))))),(((49,((53,(47,46)),(48,45))),((38,(41,(42,35))),(37,(36,25)))),(8,6))),((((69,68),(70,67)),((33,30),(29,((32,28),(31,27))))),((55,(5,4)),3))))))),1);
   tree tree_12027 [p = 0.000, P = 0.421] = [&W 0.000033] (22,(23,(7,((40,(39,2)),((62,(((66,63),(65,59)),((64,58),(57,56)))),(((((52,(51,50)),34),((24,(20,(15,14))),(((19,17),((44,(54,43)),10)),(11,((26,12),(18,(((61,60),16),(13,(21,9))))))))),((49,((53,(47,46)),(48,45))),(((38,(41,(42,35))),((37,36),25)),(8,6)))),((((69,68),(70,67)),((33,30),(29,((32,28),(31,27))))),((55,(5,4)),3))))))),1);
   tree tree_12028 [p = 0.000, P = 0.421] = [&W 0.000033] (22,(23,(7,((40,(39,2)),((62,(((66,63),(65,59)),((64,58),(57,56)))),((((((52,51),50),34),((24,(20,(15,14))),(((19,17),(((54,44),43),10)),(11,((26,12),(18,(((61,60),16),(13,(21,9))))))))),(((49,((53,(47,46)),(48,45))),((38,(41,(42,35))),((37,36),25))),(8,6))),((((69,68),(70,67)),(30,((33,29),((31,(32,28)),27)))),((55,(5,4)),3))))))),1);
   tree tree_12029 [p = 0.000, P = 0.421] = [&W 0.000033] (22,(23,(7,((40,(39,2)),((62,(((66,63),(65,59)),((64,58),(57,56)))),(((((52,(51,50)),34),((49,((53,(47,46)),(48,45))),((24,(20,(15,14))),(((54,(44,43)),((19,17),10)),(11,((26,12),(18,(((61,60),16),(13,(21,9)))))))))),(((38,(41,(42,35))),((37,36),25)),(8,6))),(((69,(68,(70,67))),(33,(30,(29,((32,28),(31,27)))))),((55,(5,4)),3))))))),1);
   tree tree_12030 [p = 0.000, P = 0.421] = [&W 0.000033] (22,(23,(7,((40,(39,2)),((62,(((66,63),(65,59)),((64,58),(57,56)))),(((52,(51,50)),(((34,((49,((53,(47,46)),(48,45))),(24,(20,(15,14))))),(((19,17),((44,(54,43)),10)),(11,((26,12),(18,(((61,60),16),(13,(21,9)))))))),(((38,(41,(42,35))),((37,36),25)),(8,6)))),((((69,68),(70,67)),(33,(30,(29,((32,28),(31,27)))))),((55,(5,4)),3))))))),1);
   tree tree_12031 [p = 0.000, P = 0.421] = [&W 0.000033] (22,(23,(7,((40,(39,2)),((62,(((66,63),(65,59)),((64,58),(57,56)))),((((((49,((53,(47,46)),(48,45))),(((52,51),50),34)),(24,(20,(15,14)))),((((54,(44,43)),(19,17)),10),(11,((26,12),(18,(((61,60),16),(13,(21,9)))))))),(((38,(41,(42,35))),((37,36),25)),(8,6))),(((69,(68,(70,67))),(33,(30,(29,((32,28),(31,27)))))),((55,(5,4)),3))))))),1);
   tree tree_12032 [p = 0.000, P = 0.421] = [&W 0.000033] (22,(23,(7,((40,(39,2)),((62,(((66,63),(65,59)),((64,58),(57,56)))),(((((52,(51,50)),34),((24,(20,(15,14))),((((54,(44,43)),(19,17)),10),(11,((26,12),(18,(((61,60),16),(13,(21,9))))))))),(((49,((53,(47,46)),(48,45))),((38,(41,(42,35))),((37,36),25))),(8,6))),((((69,68),(70,67)),(29,((33,30),(31,((32,28),27))))),((55,(5,4)),3))))))),1);
   tree tree_12033 [p = 0.000, P = 0.421] = [&W 0.000033] (22,(23,(7,((40,(39,2)),((62,(((66,63),(65,59)),((64,58),(57,56)))),(((((38,(41,(42,35))),((37,36),25)),(34,((((52,51),50),(49,((53,(47,46)),(48,45)))),((20,(24,(15,14))),((((54,44),43),((19,17),10)),(11,((26,12),(18,(((61,60),16),(13,(21,9))))))))))),(8,6)),((((69,68),(70,67)),((33,30),(29,(31,((32,28),27))))),((55,(5,4)),3))))))),1);
   tree tree_12034 [p = 0.000, P = 0.421] = [&W 0.000033] (22,(23,(7,((40,(39,2)),((62,(((66,63),(65,59)),((64,58),(57,56)))),((52,(51,50)),(((34,(((49,((53,(47,46)),(48,45))),(24,(20,(15,14)))),((((44,(54,43)),(19,17)),10),(11,((26,12),(18,(((61,60),16),(13,(21,9))))))))),(((38,(41,(42,35))),((37,36),25)),(8,6))),(((69,(68,(70,67))),(29,((33,30),((31,(32,28)),27)))),((55,(5,4)),3)))))))),1);
   tree tree_12035 [p = 0.000, P = 0.421] = [&W 0.000033] (22,(23,(7,((40,(39,2)),(((((52,(51,50)),34),((49,((53,(47,46)),(48,45))),((24,(20,(15,14))),(((19,17),((54,(44,43)),10)),(11,((26,12),(18,(((61,60),16),(13,(21,9)))))))))),(((38,(41,(42,35))),((37,36),25)),(8,6))),((62,(((66,63),(65,59)),((64,58),(57,56)))),(((68,(69,(70,67))),(33,(29,(30,(31,((32,28),27)))))),((55,(5,4)),3))))))),1);
   tree tree_12036 [p = 0.000, P = 0.421] = [&W 0.000033] (22,(23,(7,((40,(39,2)),((62,(((66,63),(65,59)),(((64,58),57),56))),((((((49,((53,(47,46)),(48,45))),((52,(51,50)),34)),(24,(20,(15,14)))),((((54,44),43),((19,17),10)),(11,((26,12),(18,(((61,60),16),(13,(21,9)))))))),(((38,(41,(42,35))),((37,36),25)),(8,6))),(((69,(68,(70,67))),(29,(33,(30,(31,((32,28),27)))))),((55,(5,4)),3))))))),1);
   tree tree_12037 [p = 0.000, P = 0.421] = [&W 0.000033] (22,(23,(7,((40,(39,2)),((62,(((66,63),(65,59)),((64,58),(57,56)))),(((((52,(51,50)),34),((49,((53,(47,46)),(48,45))),((24,(20,(15,14))),(((((54,44),43),(19,17)),10),(11,((26,12),(18,(((61,60),16),(13,(21,9)))))))))),(((38,(41,(42,35))),((37,36),25)),(8,6))),(((68,(69,(70,67))),(33,(29,(30,(31,((32,28),27)))))),((55,(5,4)),3))))))),1);
   tree tree_12038 [p = 0.000, P = 0.421] = [&W 0.000033] (22,(23,(7,((40,(39,2)),((62,(((66,63),(65,59)),((64,58),(57,56)))),((((((52,(51,50)),34),((49,((53,(47,46)),(48,45))),(24,(20,(15,14))))),(((19,17),((54,(44,43)),10)),(11,((26,12),(18,(((61,60),16),(13,(21,9)))))))),(((38,(41,(42,35))),((37,36),25)),(8,6))),((((69,68),(70,67)),(29,((33,30),(31,((32,28),27))))),((55,(5,4)),3))))))),1);
   tree tree_12039 [p = 0.000, P = 0.421] = [&W 0.000033] (22,(23,(7,((40,(39,2)),((62,(((66,63),(65,59)),((64,58),(57,56)))),((((24,(20,(15,14))),((((54,(44,43)),(19,17)),10),(11,((26,12),(18,(((61,60),16),(13,(21,9)))))))),((((52,51),50),34),(((49,((53,(47,46)),(48,45))),((38,(41,(42,35))),((37,36),25))),(8,6)))),((((69,68),(70,67)),(30,(33,(29,(31,((32,28),27)))))),((55,(5,4)),3))))))),1);
   tree tree_12040 [p = 0.000, P = 0.421] = [&W 0.000033] (22,(23,(7,((40,(39,2)),((((((52,(51,50)),34),((49,((53,(47,46)),(48,45))),(24,(20,(15,14))))),(((19,17),(((54,44),43),10)),(11,((26,12),(18,(((61,60),16),(13,(21,9)))))))),(((38,(41,(42,35))),((37,36),25)),(8,6))),((62,(((66,63),(65,59)),((64,58),(57,56)))),(((69,(68,(70,67))),(30,(33,(29,(31,((32,28),27)))))),((55,(5,4)),3))))))),1);
   tree tree_12041 [p = 0.000, P = 0.421] = [&W 0.000033] (22,(23,(7,((40,(39,2)),((62,(((66,63),(65,59)),((64,58),(57,56)))),((((51,(52,50)),((34,((49,((53,(47,46)),(48,45))),(24,(20,(15,14))))),(((19,17),((44,(54,43)),10)),(11,((26,12),(18,(((61,60),16),(13,(21,9))))))))),(((38,(41,(42,35))),((37,36),25)),(8,6))),((((69,68),(70,67)),(30,(33,(29,(31,((32,28),27)))))),((55,(5,4)),3))))))),1);
   tree tree_12042 [p = 0.000, P = 0.421] = [&W 0.000033] (22,(23,(7,((40,(39,2)),((62,(((66,63),(65,59)),(((64,58),57),56))),(((((49,((53,(47,46)),(48,45))),((52,(51,50)),(24,(20,(15,14))))),(((19,17),((54,(44,43)),10)),(11,((26,12),(18,(((61,60),16),(13,(21,9)))))))),(34,(((38,(41,(42,35))),((37,36),25)),(8,6)))),((((69,68),(70,67)),(30,(33,(29,(31,((32,28),27)))))),((55,(5,4)),3))))))),1);
   tree tree_12043 [p = 0.000, P = 0.421] = [&W 0.000033] (22,(23,(7,((40,(39,2)),((62,(((66,63),(65,59)),(57,((64,58),56)))),((((((52,(51,50)),34),((49,((53,(47,46)),(48,45))),(24,(20,(15,14))))),((((54,44),43),((19,17),10)),(11,((26,12),(18,(((61,60),16),(13,(21,9)))))))),(((38,(41,(42,35))),((37,36),25)),(8,6))),(((69,(68,(70,67))),(33,(30,(29,(31,((32,28),27)))))),((55,(5,4)),3))))))),1);
   tree tree_12044 [p = 0.000, P = 0.422] = [&W 0.000033] (22,(23,(7,((40,(39,2)),((62,(((66,63),(65,59)),(58,(64,(57,56))))),(((((52,(51,50)),34),((24,(20,(15,14))),((49,((53,(47,46)),(48,45))),(((19,17),((54,(44,43)),10)),(11,((26,12),(18,(((61,60),16),(13,(21,9)))))))))),(((38,(41,(42,35))),((37,36),25)),(8,6))),((((69,68),(70,67)),(30,(33,(29,(31,((32,28),27)))))),((55,(5,4)),3))))))),1);
   tree tree_12045 [p = 0.000, P = 0.422] = [&W 0.000033] (22,(23,(7,((40,(39,2)),((62,(((66,63),(65,59)),((64,58),(57,56)))),((((((52,51),50),34),((24,(20,(15,14))),(((19,17),(((54,44),43),10)),(11,((26,12),(18,(((61,60),16),(13,(21,9))))))))),(((49,((53,(47,46)),(48,45))),((38,(41,(42,35))),(37,(36,25)))),(8,6))),((((69,68),(70,67)),(30,(33,(29,(31,((32,28),27)))))),((55,(5,4)),3))))))),1);
   tree tree_12046 [p = 0.000, P = 0.422] = [&W 0.000033] (22,(23,(7,((40,(39,2)),((62,(((66,63),(65,59)),((64,58),(57,56)))),(((((49,((53,(47,46)),(48,45))),(24,(20,(15,14)))),(((52,(51,50)),34),(((((54,44),43),(19,17)),10),(11,((26,12),(18,(((61,60),16),(13,(21,9))))))))),(((38,(41,(42,35))),((37,36),25)),(8,6))),((((69,68),(70,67)),(33,(30,(29,((31,(32,28)),27))))),((55,(5,4)),3))))))),1);
   tree tree_12047 [p = 0.000, P = 0.422] = [&W 0.000033] (22,(23,(7,((40,(39,2)),((62,(((66,63),(65,59)),((64,58),(57,56)))),(((((52,(51,50)),34),((49,((53,(47,46)),(48,45))),((24,(20,(15,14))),(((54,(44,43)),((19,17),10)),(11,((26,12),(18,(((61,60),16),(13,(21,9)))))))))),(((38,(41,(42,35))),((37,36),25)),(8,6))),((((69,68),(70,67)),((33,30),(29,(31,((32,28),27))))),((55,(5,4)),3))))))),1);
   tree tree_12048 [p = 0.000, P = 0.422] = [&W 0.000033] (22,(23,(7,((40,(39,2)),((62,(((66,63),(65,59)),((64,58),(57,56)))),((((((52,51),50),34),((49,((53,(47,46)),(48,45))),((24,(20,(15,14))),(((19,17),((44,(54,43)),10)),(11,((26,12),(18,(((61,60),16),(13,(21,9)))))))))),(((38,(41,(42,35))),((37,36),25)),(8,6))),(((68,(69,(70,67))),(30,(33,(29,((32,28),(31,27)))))),((55,(5,4)),3))))))),1);
   tree tree_12049 [p = 0.000, P = 0.422] = [&W 0.000033] (22,(23,(7,((40,(39,2)),((62,(((66,63),(65,59)),((64,58),(57,56)))),((((((51,(52,50)),34),((49,((53,(47,46)),(48,45))),(24,(20,(15,14))))),(((19,17),((44,(54,43)),10)),(11,((26,12),(18,(((61,60),16),(13,(21,9)))))))),(((38,(41,(42,35))),((37,36),25)),(8,6))),(((68,(69,(70,67))),((33,30),(29,(31,((32,28),27))))),((55,(5,4)),3))))))),1);
   tree tree_12050 [p = 0.000, P = 0.422] = [&W 0.000033] (22,(23,(7,((40,(39,2)),(((((49,(53,(47,46))),(48,45)),(((52,(51,50)),34),((24,(20,(15,14))),(((19,17),((54,(44,43)),10)),(11,((26,12),(18,(((61,60),16),(13,(21,9)))))))))),(((38,(41,(42,35))),((37,36),25)),(8,6))),((62,(((66,63),(65,59)),((64,58),(57,56)))),((((69,68),(70,67)),(30,(33,(29,(31,((32,28),27)))))),((55,(5,4)),3))))))),1);
   tree tree_12051 [p = 0.000, P = 0.422] = [&W 0.000033] (22,(23,(7,((40,(39,2)),((62,(((66,63),(65,59)),((64,58),(57,56)))),(((((51,(52,50)),34),(((49,((53,(47,46)),(48,45))),(24,(20,(15,14)))),(((19,17),(((54,44),43),10)),(11,((26,12),(18,(((61,60),16),(13,(21,9))))))))),(((38,(41,(42,35))),((37,36),25)),(8,6))),((((69,68),(70,67)),(30,(33,(29,(31,((32,28),27)))))),((55,(5,4)),3))))))),1);
   tree tree_12052 [p = 0.000, P = 0.422] = [&W 0.000033] (22,(23,(7,((40,(39,2)),((62,(((66,63),(65,59)),(57,((64,58),56)))),(((((52,51),50),34),(((24,(20,(15,14))),(((44,(54,43)),((19,17),10)),(11,((26,12),(18,(((61,60),16),(13,(21,9)))))))),(((49,((53,(47,46)),(48,45))),((38,(41,(42,35))),((37,36),25))),(8,6)))),((((69,68),(70,67)),(30,(33,(29,(31,((32,28),27)))))),((55,(5,4)),3))))))),1);
   tree tree_12053 [p = 0.000, P = 0.422] = [&W 0.000033] (22,(23,(7,((40,(39,2)),((62,(((66,63),(65,59)),((64,58),(57,56)))),(((((38,(41,(42,35))),((37,36),25)),((((52,51),50),34),((49,((53,(47,46)),(48,45))),((20,(24,(15,14))),(((((54,44),43),(19,17)),10),(11,((26,12),(18,(((61,60),16),(13,(21,9))))))))))),(8,6)),((((69,68),(70,67)),(33,(30,(29,(31,((32,28),27)))))),((55,(5,4)),3))))))),1);
   tree tree_12054 [p = 0.000, P = 0.422] = [&W 0.000033] (22,(23,(7,((40,(39,2)),((62,(((66,63),(65,59)),((64,58),(57,56)))),(((((38,(41,(42,35))),((37,36),25)),((((52,(51,50)),34),((49,((53,(47,46)),(48,45))),(20,(24,(15,14))))),(((19,17),((54,(44,43)),10)),(11,((26,12),(18,(((61,60),16),(13,(21,9))))))))),(8,6)),((((69,68),(70,67)),(30,(33,(29,(31,((32,28),27)))))),((55,(5,4)),3))))))),1);
   tree tree_12055 [p = 0.000, P = 0.422] = [&W 0.000033] (22,(23,(7,((40,(39,2)),((62,(((66,63),(65,59)),((64,58),(57,56)))),((((34,((38,(41,(42,35))),((37,36),25))),(((49,((53,(47,46)),(48,45))),((52,(51,50)),(20,(24,(15,14))))),((((54,(44,43)),(19,17)),10),(11,((26,12),(18,(((61,60),16),(13,(21,9))))))))),(8,6)),(((68,(69,(70,67))),((33,30),(29,(31,((32,28),27))))),((55,(5,4)),3))))))),1);
   tree tree_12056 [p = 0.000, P = 0.422] = [&W 0.000033] (22,(23,(7,((40,(39,2)),((62,(((66,63),(65,59)),((64,58),(57,56)))),((((((49,((53,(47,46)),(48,45))),34),((52,(51,50)),(24,(20,(15,14))))),(((19,17),(((54,44),43),10)),(11,((26,12),(18,(((61,60),16),(13,(21,9)))))))),(8,6)),(((38,(41,(42,35))),((37,36),25)),((((69,68),(70,67)),(30,(33,(29,(31,((32,28),27)))))),((55,(5,4)),3)))))))),1);
   tree tree_12057 [p = 0.000, P = 0.422] = [&W 0.000033] (22,(23,(7,((40,(39,2)),((62,(((66,63),(65,59)),((64,58),(57,56)))),(((((52,(51,50)),34),((24,(20,(15,14))),((((44,(54,43)),(19,17)),10),(11,((26,12),(18,(((61,60),16),(13,(21,9))))))))),(((49,((53,(47,46)),(48,45))),((38,(41,(42,35))),((37,36),25))),(8,6))),(((69,(68,(70,67))),((32,28),((31,((33,30),29)),27))),((55,(5,4)),3))))))),1);
   tree tree_12058 [p = 0.000, P = 0.422] = [&W 0.000033] (22,(23,(7,((40,(39,2)),((62,(((66,63),(65,59)),((64,58),(57,56)))),(((((49,((53,(47,46)),(48,45))),(24,(20,(15,14)))),((((52,51),50),34),(((19,17),((54,(44,43)),10)),(11,((26,12),(18,(((61,60),16),(13,(21,9))))))))),(((38,(41,(42,35))),(37,(36,25))),(8,6))),(((68,(69,(70,67))),((32,28),(((33,30),29),(31,27)))),((55,(5,4)),3))))))),1);
   tree tree_12059 [p = 0.000, P = 0.422] = [&W 0.000033] (22,(23,(7,((40,(39,2)),((62,(((66,63),(65,59)),((64,58),(57,56)))),(((38,(41,(42,35))),((37,36),25)),((((((52,(51,50)),34),((49,((53,(47,46)),(48,45))),(24,(20,(15,14))))),((((44,(54,43)),(19,17)),10),(11,((26,12),(18,(((61,60),16),(13,(21,9)))))))),(8,6)),((((69,68),(70,67)),(33,(30,(29,(31,((32,28),27)))))),((55,(5,4)),3)))))))),1);
   tree tree_12060 [p = 0.000, P = 0.422] = [&W 0.000033] (22,(23,(7,((40,(39,2)),((62,(((66,63),(65,59)),((64,58),(57,56)))),(((((52,(51,50)),(20,(24,(15,14)))),(((19,17),((44,(54,43)),10)),(11,((26,12),(18,(((61,60),16),(13,(21,9)))))))),((49,((53,(47,46)),(48,45))),(34,(((38,(41,(42,35))),((37,36),25)),(8,6))))),((((69,68),(70,67)),(33,(30,(29,(31,((32,28),27)))))),((55,(5,4)),3))))))),1);
   tree tree_12061 [p = 0.000, P = 0.422] = [&W 0.000033] (22,(23,(7,((40,(39,2)),((62,(((66,63),(65,59)),((64,58),(57,56)))),((((((52,51),50),34),((49,((53,(47,46)),(48,45))),((20,(24,(15,14))),(((19,17),((44,(54,43)),10)),(11,((26,12),(18,(((61,60),16),(13,(21,9)))))))))),(((38,(41,(42,35))),((37,36),25)),(8,6))),((((69,68),(70,67)),(33,(30,(29,(31,((32,28),27)))))),((55,(5,4)),3))))))),1);
   tree tree_12062 [p = 0.000, P = 0.422] = [&W 0.000033] (22,(23,(7,((40,(39,2)),((62,(((66,63),(65,59)),((64,58),(57,56)))),((((52,(51,50)),34),(((20,(24,(15,14))),(((((54,44),43),(19,17)),10),(11,((26,12),(18,(((61,60),16),(13,(21,9)))))))),(((49,(53,((47,46),(48,45)))),((38,(41,(42,35))),((37,36),25))),(8,6)))),(((69,(68,(70,67))),(30,(33,(29,((32,28),(31,27)))))),((55,(5,4)),3))))))),1);
   tree tree_12063 [p = 0.000, P = 0.422] = [&W 0.000033] (22,(23,(7,((40,(39,2)),((62,(((66,63),(65,59)),((64,58),(57,56)))),(((((52,(51,50)),34),((49,((53,(47,46)),(48,45))),((20,(24,(15,14))),(((19,17),((44,(54,43)),10)),(11,(26,(12,(18,(((61,60),16),(13,(21,9))))))))))),(((38,(41,(42,35))),((37,36),25)),(8,6))),(((68,(69,(70,67))),(33,(30,(29,(31,((32,28),27)))))),((55,(5,4)),3))))))),1);
   tree tree_12064 [p = 0.000, P = 0.422] = [&W 0.000033] (22,(23,(7,((40,(39,2)),((62,(((66,63),(65,59)),(58,(64,(57,56))))),(((((52,(51,50)),34),((49,((53,(47,46)),(48,45))),((20,(24,(15,14))),((((54,(44,43)),(19,17)),10),(11,((26,12),(18,(((61,60),16),(13,(21,9)))))))))),(((38,(41,(42,35))),((37,36),25)),(8,6))),(((68,(69,(70,67))),(29,((33,30),(31,((32,28),27))))),((55,(5,4)),3))))))),1);
   tree tree_12065 [p = 0.000, P = 0.422] = [&W 0.000033] (22,(23,(7,((40,(39,2)),(((62,(((66,63),(65,59)),((64,58),(57,56)))),(34,((((49,((53,(47,46)),(48,45))),((52,(51,50)),(20,(24,(15,14))))),(((19,17),((54,(44,43)),10)),(11,((26,12),(18,(((61,60),16),(13,(21,9)))))))),(((38,(41,(42,35))),((37,36),25)),(8,6))))),(((68,(69,(70,67))),(30,(33,(29,(31,((32,28),27)))))),((55,(5,4)),3)))))),1);
   tree tree_12066 [p = 0.000, P = 0.422] = [&W 0.000033] (22,(23,(7,((40,(39,2)),(((62,(((66,63),(65,59)),((64,58),(57,56)))),(((38,(41,(42,35))),((37,36),25)),((((49,((53,(47,46)),(48,45))),((52,(51,50)),34)),((20,(24,(15,14))),((((54,(44,43)),(19,17)),10),(11,((26,12),(18,(((61,60),16),(13,(21,9))))))))),(8,6)))),((((69,68),(70,67)),(33,(30,(29,((32,28),(31,27)))))),((55,(5,4)),3)))))),1);
   tree tree_12067 [p = 0.000, P = 0.422] = [&W 0.000033] (22,(23,(7,((40,(39,2)),((62,(((66,63),(65,59)),((64,58),(57,56)))),(((((52,(51,50)),34),(((49,((53,(47,46)),(48,45))),(24,(20,(15,14)))),(((19,17),((54,(44,43)),10)),(11,((26,12),(18,(((61,60),16),(13,(21,9))))))))),(((38,(41,(42,35))),((37,36),25)),(8,6))),((((69,68),(70,67)),(29,((33,30),(31,((32,28),27))))),((55,(5,4)),3))))))),1);
   tree tree_12068 [p = 0.000, P = 0.422] = [&W 0.000033] (22,(23,(7,((40,(39,2)),((62,(((66,63),(65,59)),((64,58),(57,56)))),(((((52,51),50),34),(((24,(20,(15,14))),(((19,17),((44,(54,43)),10)),(11,((26,12),(18,(((61,60),16),(13,(21,9)))))))),(((49,((53,(47,46)),(48,45))),((38,(41,(42,35))),((37,36),25))),(8,6)))),(((68,(69,(70,67))),(29,((33,30),((32,28),(31,27))))),((55,(5,4)),3))))))),1);
   tree tree_12069 [p = 0.000, P = 0.422] = [&W 0.000033] (22,(23,(7,((40,(39,2)),(((((49,((53,(47,46)),(48,45))),((52,(51,50)),34)),((24,(20,(15,14))),(((54,(44,43)),((19,17),10)),(11,((26,12),(18,(((61,60),16),(13,(21,9))))))))),(((38,(41,(42,35))),((37,36),25)),(8,6))),((62,(((66,63),(65,59)),((64,58),(57,56)))),((((69,68),(70,67)),(29,((33,30),((32,28),(31,27))))),((55,(5,4)),3))))))),1);
   tree tree_12070 [p = 0.000, P = 0.422] = [&W 0.000033] (22,(23,(7,((40,(39,2)),((62,(((66,63),(65,59)),((64,58),(57,56)))),((((((52,51),50),34),((24,(20,(15,14))),(((19,17),(((54,44),43),10)),(11,((26,12),(18,(((61,60),16),(13,(21,9))))))))),(((49,((53,(47,46)),(48,45))),((38,(41,(42,35))),((37,36),25))),(8,6))),((((69,68),(70,67)),(29,((33,30),(31,((32,28),27))))),((55,(5,4)),3))))))),1);
   tree tree_12071 [p = 0.000, P = 0.422] = [&W 0.000033] (22,(23,(7,((40,(39,2)),((62,(((66,63),(65,59)),((64,58),(57,56)))),((((((52,51),50),34),((49,((53,(47,46)),(48,45))),((24,(20,(15,14))),(((19,17),(((54,44),43),10)),(11,((26,12),(18,(((61,60),16),(13,(21,9)))))))))),(((38,(41,(42,35))),((37,36),25)),(8,6))),(((69,(68,(70,67))),(29,((33,30),(31,((32,28),27))))),((55,(5,4)),3))))))),1);
   tree tree_12072 [p = 0.000, P = 0.422] = [&W 0.000033] (22,(23,(7,((40,(39,2)),((62,(((66,63),(65,59)),((64,58),(57,56)))),(((((51,(52,50)),34),(((49,((53,(47,46)),(48,45))),(24,(20,(15,14)))),(((19,17),((44,(54,43)),10)),(11,((26,12),(18,(((61,60),16),(13,(21,9))))))))),(((38,(41,(42,35))),((37,36),25)),(8,6))),((((69,68),(70,67)),(29,((33,30),(31,((32,28),27))))),((55,(5,4)),3))))))),1);
   tree tree_12073 [p = 0.000, P = 0.422] = [&W 0.000033] (22,(23,(7,((40,(39,2)),((62,((65,((66,63),59)),((64,58),(57,56)))),((((49,((53,(47,46)),(48,45))),((((52,51),50),34),((24,(20,(15,14))),(((19,17),((44,(54,43)),10)),(11,((26,12),(18,(((61,60),16),(13,(21,9)))))))))),(((38,(41,(42,35))),((37,36),25)),(8,6))),((((69,68),(70,67)),(29,((33,30),(31,((32,28),27))))),((55,(5,4)),3))))))),1);
   tree tree_12074 [p = 0.000, P = 0.423] = [&W 0.000033] (22,(23,(7,((40,(39,2)),((62,(((66,63),(65,59)),((64,58),(57,56)))),((((51,(52,50)),34),(((24,(20,(15,14))),(((19,17),((54,(44,43)),10)),(11,((26,12),(18,(((61,60),16),(13,(21,9)))))))),(((49,((53,(47,46)),(48,45))),((38,(41,(42,35))),((37,36),25))),(8,6)))),(((68,(69,(70,67))),(29,((33,30),((32,28),(31,27))))),((55,(5,4)),3))))))),1);
   tree tree_12075 [p = 0.000, P = 0.423] = [&W 0.000033] (22,(23,(7,((40,(39,2)),((((24,(20,(15,14))),(((19,17),((54,(44,43)),10)),(11,((26,12),(18,(((61,60),16),(13,(21,9)))))))),(((52,(51,50)),34),((49,((53,(47,46)),(48,45))),(((38,(41,(42,35))),((37,36),25)),(8,6))))),((62,(((66,63),(65,59)),((64,58),(57,56)))),((((69,68),(70,67)),(((33,30),29),(31,((32,28),27)))),((55,(5,4)),3))))))),1);
   tree tree_12076 [p = 0.000, P = 0.423] = [&W 0.000033] (22,(23,(7,((40,(39,2)),((62,(((66,63),(65,59)),((64,58),(57,56)))),((((((52,(51,50)),(49,((53,(47,46)),(48,45)))),34),((24,(20,(15,14))),((((44,(54,43)),(19,17)),10),(11,((26,12),(18,(((61,60),16),(13,(21,9))))))))),(((38,(41,(42,35))),((37,36),25)),(8,6))),((((69,68),(70,67)),(((33,30),29),((32,28),(31,27)))),((55,(5,4)),3))))))),1);
   tree tree_12077 [p = 0.000, P = 0.423] = [&W 0.000033] (22,(23,(7,((40,(39,2)),((62,(((66,63),(65,59)),((64,58),(57,56)))),((((((49,((53,(47,46)),(48,45))),(((52,51),50),34)),(24,(20,(15,14)))),(((19,17),((54,(44,43)),10)),(11,((26,12),(18,(((61,60),16),(13,(21,9)))))))),(((38,(41,(42,35))),((37,36),25)),(8,6))),((((69,68),(70,67)),(((33,30),29),(31,((32,28),27)))),((55,(5,4)),3))))))),1);
   tree tree_12078 [p = 0.000, P = 0.423] = [&W 0.000033] (22,(23,(7,((40,(39,2)),((62,(((66,63),(65,59)),((64,58),(57,56)))),(((((52,51),50),((((49,((53,(47,46)),(48,45))),34),(24,(20,(15,14)))),(((19,17),((44,(54,43)),10)),(11,((26,12),(18,(((61,60),16),(13,(21,9))))))))),(((38,(41,(42,35))),((37,36),25)),(8,6))),((((69,68),(70,67)),(29,(30,(33,((32,28),(31,27)))))),((55,(5,4)),3))))))),1);
   tree tree_12079 [p = 0.000, P = 0.423] = [&W 0.000033] (22,(23,(7,((40,(39,2)),((62,(((66,63),(65,59)),((64,58),(57,56)))),((((((52,51),50),34),(((49,((53,(47,46)),(48,45))),(24,(20,(15,14)))),(((19,17),((54,(44,43)),10)),(11,((26,12),(18,(((61,60),16),(13,(21,9))))))))),(((38,(41,(42,35))),((37,36),25)),(8,6))),((((69,68),(70,67)),(29,((33,30),((32,28),(31,27))))),((55,(5,4)),3))))))),1);
   tree tree_12080 [p = 0.000, P = 0.423] = [&W 0.000033] (22,(23,(7,((40,(39,2)),((62,(((66,63),(65,59)),((64,58),(57,56)))),((((49,((53,(47,46)),(48,45))),((24,(20,(15,14))),(((19,17),((54,(44,43)),10)),(11,((26,12),(18,(((61,60),16),(13,(21,9))))))))),((((52,51),50),34),(8,6))),(((38,(41,(42,35))),((37,36),25)),(((69,(68,(70,67))),(((33,30),29),(31,((32,28),27)))),((55,(5,4)),3)))))))),1);
   tree tree_12081 [p = 0.000, P = 0.423] = [&W 0.000033] (22,(23,(7,((40,(39,2)),((62,(((66,63),(65,59)),((64,58),(57,56)))),(((((51,(52,50)),34),((49,((53,(47,46)),(48,45))),(((19,17),(((54,44),43),10)),(18,(11,((24,(20,(15,14))),((26,12),(((61,60),16),(13,(21,9)))))))))),(((38,(41,(42,35))),((37,36),25)),(8,6))),((((69,68),(70,67)),(((33,30),29),((31,(32,28)),27))),((55,(5,4)),3))))))),1);
   tree tree_12082 [p = 0.000, P = 0.423] = [&W 0.000033] (22,(23,(7,((40,(39,2)),((62,(((66,63),(65,59)),((64,58),(57,56)))),((((49,((53,(47,46)),(48,45))),((38,(41,(42,35))),((37,36),25))),(((18,((19,17),((44,(54,43)),10))),(11,((24,(20,(15,14))),((26,12),(((61,60),16),(13,(21,9))))))),((((52,51),50),34),(8,6)))),((((69,68),(70,67)),(29,((33,30),(31,((32,28),27))))),((55,(5,4)),3))))))),1);
   tree tree_12083 [p = 0.000, P = 0.423] = [&W 0.000033] (22,(23,(7,((40,(39,2)),((62,(((66,63),(65,59)),(58,(64,(57,56))))),(((((51,(52,50)),34),((49,((53,(47,46)),(48,45))),((38,(41,(42,35))),((37,36),25)))),(((18,((19,17),((54,(44,43)),10))),(11,((24,(20,(15,14))),((26,12),(((61,60),16),(13,(21,9))))))),(8,6))),(((68,(69,(70,67))),(29,((33,30),(31,((32,28),27))))),((55,(5,4)),3))))))),1);
   tree tree_12084 [p = 0.000, P = 0.423] = [&W 0.000033] (22,(23,(7,((40,(39,2)),((62,(((66,63),(65,59)),((64,58),(57,56)))),(((((52,(51,50)),34),((49,((53,(47,46)),(48,45))),((38,(41,(42,35))),((37,36),25)))),(((18,(((54,(44,43)),(19,17)),10)),(11,((24,(20,(15,14))),((26,12),(((61,60),16),(13,(21,9))))))),(8,6))),((((69,68),(70,67)),(29,((33,30),(31,((32,28),27))))),((55,(5,4)),3))))))),1);
   tree tree_12085 [p = 0.000, P = 0.423] = [&W 0.000033] (22,(23,(7,((40,(39,2)),(((62,(((66,63),(65,59)),((64,58),(57,56)))),(52,(51,50))),((((38,(41,(42,35))),((37,36),25)),((((49,((53,(47,46)),(48,45))),34),((18,((19,17),((44,(54,43)),10))),(11,((24,(20,(15,14))),((26,12),(((61,60),16),(13,(21,9)))))))),(8,6))),((((69,68),(70,67)),(29,((33,30),(31,((32,28),27))))),((55,(5,4)),3))))))),1);
   tree tree_12086 [p = 0.000, P = 0.423] = [&W 0.000033] (22,(23,(7,((40,(39,2)),((62,(((66,63),(65,59)),((64,58),(57,56)))),((((38,(41,(42,35))),(37,(36,25))),(((49,((53,(47,46)),(48,45))),((18,((19,17),((44,(54,43)),10))),(11,((24,(20,(15,14))),((26,12),(((61,60),16),(13,(21,9)))))))),(((52,(51,50)),34),(8,6)))),(((68,(69,(70,67))),(29,((33,30),(31,((32,28),27))))),((55,(5,4)),3))))))),1);
   tree tree_12087 [p = 0.000, P = 0.423] = [&W 0.000033] (22,(23,(7,((40,(39,2)),((62,(((66,63),(65,59)),((64,58),(57,56)))),((((37,36),((38,(41,(42,35))),25)),(((49,((53,(47,46)),(48,45))),((18,((19,17),(((54,44),43),10))),(11,((24,(20,(15,14))),((26,12),(((61,60),16),(13,(21,9)))))))),(((51,(52,50)),34),(8,6)))),(((69,(68,(70,67))),(29,((33,30),(31,((32,28),27))))),((55,(5,4)),3))))))),1);
   tree tree_12088 [p = 0.000, P = 0.423] = [&W 0.000033] (22,(23,(7,((40,(39,2)),((62,(((66,63),(65,59)),((64,58),(57,56)))),((((38,(41,(42,35))),((37,36),25)),(((52,(51,50)),(((49,((53,(47,46)),(48,45))),34),((18,((19,17),((54,(44,43)),10))),(11,((24,(20,(15,14))),((26,12),(((61,60),16),(13,(21,9))))))))),(8,6))),(((69,(68,(70,67))),(29,((33,30),(31,((32,28),27))))),((55,(5,4)),3))))))),1);
   tree tree_12089 [p = 0.000, P = 0.423] = [&W 0.000033] (22,(23,(7,((40,(39,2)),((62,(((66,63),(65,59)),((64,58),(57,56)))),((((((52,51),50),34),((18,((19,17),((54,(44,43)),10))),(11,((24,(20,(15,14))),(12,(26,(((61,60),16),(13,(21,9))))))))),(((49,((53,(47,46)),(48,45))),((38,((42,41),35)),((37,36),25))),(8,6))),(((69,(68,(70,67))),(29,((33,30),(31,((32,28),27))))),((55,(5,4)),3))))))),1);
   tree tree_12090 [p = 0.000, P = 0.423] = [&W 0.000033] (22,(23,(7,((40,(39,2)),((62,(((66,63),(65,59)),((64,58),(57,56)))),((((38,(41,(42,35))),((37,36),25)),(((49,((53,(47,46)),(48,45))),((18,(((44,(54,43)),(19,17)),10)),(11,((24,(20,(15,14))),((26,12),(((61,60),16),(13,(21,9)))))))),(((52,(51,50)),34),(8,6)))),((((69,68),(70,67)),(29,((33,30),((32,28),(31,27))))),((55,(5,4)),3))))))),1);
   tree tree_12091 [p = 0.000, P = 0.423] = [&W 0.000033] (22,(23,(7,((40,(39,2)),((62,(((66,63),(65,59)),((64,58),(57,56)))),((((38,(41,(42,35))),((37,36),25)),(((51,(52,50)),34),(((49,((53,(47,46)),(48,45))),((18,((19,17),((44,(54,43)),10))),(11,((24,(20,(15,14))),((26,12),(((61,60),16),(13,(21,9)))))))),(8,6)))),((((69,68),(70,67)),(29,((33,30),((32,28),(31,27))))),((55,(5,4)),3))))))),1);
   tree tree_12092 [p = 0.000, P = 0.423] = [&W 0.000033] (22,(23,(7,((40,(39,2)),((62,(((66,63),(65,59)),(57,((64,58),56)))),(((((52,(51,50)),34),((49,((53,(47,46)),(48,45))),((38,((42,41),35)),((37,36),25)))),(((18,((19,17),((44,(54,43)),10))),(11,((24,(20,(15,14))),((26,12),(((61,60),16),(13,(21,9))))))),(8,6))),(((69,(68,(70,67))),(29,((33,30),((31,(32,28)),27)))),((55,(5,4)),3))))))),1);
   tree tree_12093 [p = 0.000, P = 0.423] = [&W 0.000033] (22,(23,(7,((40,(39,2)),((62,(((66,63),(65,59)),(64,(58,(57,56))))),(((((52,(51,50)),34),((49,((53,(47,46)),(48,45))),((38,(41,(42,35))),((37,36),25)))),(((18,((19,17),((44,(54,43)),10))),(11,((24,(20,(15,14))),((26,12),(((61,60),16),(13,(21,9))))))),(8,6))),((((69,68),(70,67)),(29,((33,30),(31,((32,28),27))))),((55,(5,4)),3))))))),1);
   tree tree_12094 [p = 0.000, P = 0.423] = [&W 0.000033] (22,(23,(7,((40,(39,2)),(((62,(((66,63),(65,59)),((64,58),(57,56)))),(((38,(41,(42,35))),((37,36),25)),((((49,((53,(47,46)),(48,45))),(((52,51),50),34)),((18,((54,(44,43)),((19,17),10))),(11,((24,(20,(15,14))),((26,12),(((61,60),16),(13,(21,9)))))))),(8,6)))),((((69,68),(70,67)),(29,((33,30),((31,(32,28)),27)))),((55,(5,4)),3)))))),1);
   tree tree_12095 [p = 0.000, P = 0.423] = [&W 0.000033] (22,(23,(7,((40,(39,2)),((62,(((66,63),(65,59)),((64,58),(57,56)))),((((38,(41,(42,35))),((37,36),25)),(((((52,(51,50)),(49,((53,(47,46)),(48,45)))),34),((18,(((54,44),43),((19,17),10))),(11,((24,(20,(15,14))),((26,12),(((61,60),16),(13,(21,9)))))))),(8,6))),((((69,68),(70,67)),(29,((33,30),((31,(32,28)),27)))),((55,(5,4)),3))))))),1);
   tree tree_12096 [p = 0.000, P = 0.423] = [&W 0.000033] (22,(23,(7,((40,(39,2)),((62,(((66,63),(65,59)),((64,58),(57,56)))),((((38,(41,(42,35))),((37,36),25)),(((((52,51),50),34),((49,((53,(47,46)),(48,45))),((18,((44,(54,43)),((19,17),10))),(11,((24,(20,(15,14))),((26,12),(((61,60),16),(13,(21,9))))))))),(8,6))),((((69,68),(70,67)),(33,(30,(29,((32,28),(31,27)))))),((55,(5,4)),3))))))),1);
   tree tree_12097 [p = 0.000, P = 0.423] = [&W 0.000033] (22,(23,(7,((40,(39,2)),((62,(((66,63),(65,59)),((64,58),(57,56)))),((((38,(41,(42,35))),((37,36),25)),((((49,((53,(47,46)),(48,45))),((51,(52,50)),34)),((18,((44,(54,43)),((19,17),10))),(11,((24,(20,(15,14))),((26,12),(((61,60),16),(13,(21,9)))))))),(8,6))),(((69,(68,(70,67))),(33,(30,(29,((32,28),(31,27)))))),((55,(5,4)),3))))))),1);
   tree tree_12098 [p = 0.000, P = 0.423] = [&W 0.000033] (22,(23,(7,((40,(39,2)),((52,(51,50)),((62,(((66,63),(65,59)),((64,58),(57,56)))),((((38,(41,(42,35))),((37,36),25)),((((49,((47,46),(53,(48,45)))),34),((18,((44,(54,43)),((19,17),10))),(11,((24,(20,(15,14))),((26,12),(((61,60),16),(13,(21,9)))))))),(8,6))),((((69,68),(70,67)),((33,30),(29,((32,28),(31,27))))),((55,(5,4)),3)))))))),1);
   tree tree_12099 [p = 0.000, P = 0.423] = [&W 0.000033] (22,(23,(7,((40,(39,2)),((62,(((66,63),(65,59)),((64,58),(57,56)))),((((38,(41,(42,35))),((37,36),25)),(((49,((53,(47,46)),(48,45))),(34,(((52,(51,50)),(18,((19,17),((44,(54,43)),10)))),(11,((24,(20,(15,14))),((26,12),(((61,60),16),(13,(21,9))))))))),(8,6))),((((69,68),(70,67)),(30,(33,(29,((32,28),(31,27)))))),((55,(5,4)),3))))))),1);
   tree tree_12100 [p = 0.000, P = 0.423] = [&W 0.000033] (22,(23,(7,((40,(39,2)),((62,(((66,63),(65,59)),((64,58),(57,56)))),(((52,(51,50)),(((38,(41,(42,35))),((37,36),25)),((((49,((53,(47,46)),(48,45))),34),((18,((19,17),((44,(54,43)),10))),(11,((24,(20,(15,14))),((26,12),(((61,60),16),(13,(21,9)))))))),(8,6)))),((((69,68),(70,67)),(29,(30,(33,(31,((32,28),27)))))),((55,(5,4)),3))))))),1);
   tree tree_12101 [p = 0.000, P = 0.423] = [&W 0.000033] (22,(23,(7,((40,(39,2)),((62,(((66,63),(65,59)),((64,58),(57,56)))),((((52,(51,50)),34),(((38,(41,(42,35))),((37,36),25)),(((49,((53,(47,46)),(48,45))),((18,((19,17),(((54,44),43),10))),(11,((24,(20,(15,14))),((26,12),(((61,60),16),(13,(21,9)))))))),(8,6)))),((((69,68),(70,67)),(33,(30,(29,((32,28),(31,27)))))),((55,(5,4)),3))))))),1);
   tree tree_12102 [p = 0.000, P = 0.423] = [&W 0.000033] (22,(23,(7,((40,(39,2)),((62,(((66,63),(65,59)),(((64,58),57),56))),((((51,(52,50)),34),(((49,((53,(47,46)),(48,45))),((38,(41,(42,35))),((37,36),25))),(((18,((19,17),((54,(44,43)),10))),(11,((24,(20,(15,14))),((26,12),(((61,60),16),(13,(21,9))))))),(8,6)))),((((69,68),(70,67)),(33,(30,(29,((32,28),(31,27)))))),((55,(5,4)),3))))))),1);
   tree tree_12103 [p = 0.000, P = 0.423] = [&W 0.000033] (22,(23,(7,((40,(39,2)),((62,(((66,63),(65,59)),((64,58),(57,56)))),((((49,((53,(47,46)),(48,45))),((38,(41,(42,35))),((37,36),25))),(((((52,51),50),34),((18,((19,17),((54,(44,43)),10))),(11,((24,(20,(15,14))),((26,12),(((61,60),16),(13,(21,9)))))))),(8,6))),((((69,68),(70,67)),(29,((33,30),(31,((32,28),27))))),((55,(5,4)),3))))))),1);
   tree tree_12104 [p = 0.000, P = 0.424] = [&W 0.000033] (22,(23,(7,((40,(39,2)),((62,(((66,63),(65,59)),(58,(64,(57,56))))),(((((49,((53,(47,46)),(48,45))),((51,(52,50)),34)),((38,(41,(42,35))),((37,36),25))),(((18,((44,(54,43)),((19,17),10))),(11,((24,(20,(15,14))),((26,12),(((61,60),16),(13,(21,9))))))),(8,6))),((((69,68),(70,67)),(29,((33,30),((31,(32,28)),27)))),((55,(5,4)),3))))))),1);
   tree tree_12105 [p = 0.000, P = 0.424] = [&W 0.000033] (22,(23,(7,((40,(39,2)),((62,(((66,63),(65,59)),((64,58),(57,56)))),(((((49,((53,(47,46)),(48,45))),(((52,51),50),34)),((38,(41,(42,35))),(37,(36,25)))),(((18,(((44,(54,43)),(19,17)),10)),(11,((24,(20,(15,14))),((26,12),(((61,60),16),(13,(21,9))))))),(8,6))),((((69,68),(70,67)),(29,((33,30),(31,((32,28),27))))),((55,(5,4)),3))))))),1);
   tree tree_12106 [p = 0.000, P = 0.424] = [&W 0.000033] (22,(23,(7,((40,(39,2)),((62,(((66,63),(65,59)),((64,58),(57,56)))),((((38,(41,(42,35))),((37,36),25)),((((51,(52,50)),34),((18,((19,17),(((54,44),43),10))),(11,(((49,((53,(47,46)),(48,45))),(24,(20,(15,14)))),((26,12),(((61,60),16),(13,(21,9)))))))),(8,6))),((((69,68),(70,67)),(29,((33,30),(31,((32,28),27))))),((55,(5,4)),3))))))),1);
   tree tree_12107 [p = 0.000, P = 0.424] = [&W 0.000033] (22,(23,(7,((40,(39,2)),((62,(((66,63),(65,59)),((64,58),(57,56)))),((((38,(41,(42,35))),((37,36),25)),(((((53,(47,46)),(49,(48,45))),((52,(51,50)),34)),((18,((19,17),((54,(44,43)),10))),(11,((24,(20,(15,14))),((26,12),(((61,60),16),(13,(21,9)))))))),(8,6))),(((69,(68,(70,67))),((33,30),(29,((32,28),(31,27))))),((55,(5,4)),3))))))),1);
   tree tree_12108 [p = 0.000, P = 0.424] = [&W 0.000033] (22,(23,(7,((40,(39,2)),((((38,(41,(42,35))),((37,36),25)),((((49,((53,(47,46)),(48,45))),34),((18,(((54,44),43),((19,17),10))),(11,(((52,(51,50)),(24,(20,(15,14)))),((26,12),(((61,60),16),(13,(21,9)))))))),(8,6))),((62,(((66,63),(65,59)),((64,58),(57,56)))),((((69,68),(70,67)),(29,((33,30),(31,((32,28),27))))),((55,(5,4)),3))))))),1);
   tree tree_12109 [p = 0.000, P = 0.424] = [&W 0.000033] (22,(23,(7,((40,(39,2)),((62,(((66,63),(65,59)),(58,(64,(57,56))))),((((49,((53,(47,46)),(48,45))),((38,(41,(42,35))),((37,36),25))),((((51,(52,50)),34),((18,((19,17),((54,(44,43)),10))),(11,((24,(20,(15,14))),((26,12),(((61,60),16),(13,(21,9)))))))),(8,6))),((((69,68),(70,67)),(33,(29,(30,(31,((32,28),27)))))),((55,(5,4)),3))))))),1);
   tree tree_12110 [p = 0.000, P = 0.424] = [&W 0.000033] (22,(23,(7,((40,(39,2)),((62,(((66,63),(65,59)),((64,58),(57,56)))),((((((52,51),50),34),((18,((19,17),((44,(54,43)),10))),(11,((24,(20,(15,14))),(26,(12,(((61,60),16),(13,(21,9))))))))),((((49,(53,(47,46))),(48,45)),((38,(41,(42,35))),((37,36),25))),(8,6))),((((69,68),(70,67)),((33,30),(29,(31,((32,28),27))))),((55,(5,4)),3))))))),1);
   tree tree_12111 [p = 0.000, P = 0.424] = [&W 0.000033] (22,(23,(7,((40,(39,2)),((62,(((66,63),(65,59)),((64,58),(57,56)))),((((((52,51),50),34),((18,((19,17),((54,(44,43)),10))),(11,((24,(20,(15,14))),(26,(12,(((61,60),16),(13,(21,9))))))))),(((49,((53,(47,46)),(48,45))),((38,(41,(42,35))),((37,36),25))),(8,6))),(((69,(68,(70,67))),(33,(30,(29,(31,((32,28),27)))))),((55,(5,4)),3))))))),1);
   tree tree_12112 [p = 0.000, P = 0.424] = [&W 0.000033] (22,(23,(7,((40,(39,2)),((62,(((66,63),(65,59)),((64,58),(57,56)))),(((((49,((53,(47,46)),(48,45))),((52,(51,50)),34)),((18,((44,(54,43)),((19,17),10))),(11,((24,(20,(15,14))),(26,(12,(((61,60),16),(13,(21,9))))))))),(((38,(41,(42,35))),(37,(36,25))),(8,6))),((((69,68),(70,67)),(33,(30,(29,(31,((32,28),27)))))),((55,(5,4)),3))))))),1);
   tree tree_12113 [p = 0.000, P = 0.424] = [&W 0.000033] (22,(23,(7,((40,(39,2)),((62,(((66,63),(65,59)),((64,58),(57,56)))),(((((51,(52,50)),34),((18,((19,17),((54,(44,43)),10))),(11,((24,(20,(15,14))),(26,(12,(((61,60),16),(13,(21,9))))))))),((49,((53,(47,46)),(48,45))),(((38,(41,(42,35))),((37,36),25)),(8,6)))),(((68,(69,(70,67))),((30,(33,29)),(31,((32,28),27)))),((55,(5,4)),3))))))),1);
   tree tree_12114 [p = 0.000, P = 0.424] = [&W 0.000033] (22,(23,(7,((40,(39,2)),((((69,68),(70,67)),(((33,30),29),(31,((32,28),27)))),(((62,(((66,63),(65,59)),((64,58),(57,56)))),(((((52,51),50),34),((18,((19,17),((44,(54,43)),10))),(11,((24,(20,(15,14))),((26,12),(((61,60),16),(13,(21,9)))))))),((49,((53,(47,46)),(48,45))),(((38,(41,(42,35))),((37,36),25)),(8,6))))),((55,(5,4)),3)))))),1);
   tree tree_12115 [p = 0.000, P = 0.424] = [&W 0.000033] (22,(23,(7,((40,(39,2)),((((62,(((66,63),(65,59)),((64,58),(57,56)))),(((69,68),(70,67)),(((33,30),29),(31,((32,28),27))))),(((((52,51),50),34),((18,((44,(54,43)),((19,17),10))),(11,((24,(20,(15,14))),((26,12),(((61,60),16),(13,(21,9)))))))),((49,((53,(47,46)),(48,45))),(((38,(41,(42,35))),((37,36),25)),(8,6))))),((55,(5,4)),3))))),1);
   tree tree_12116 [p = 0.000, P = 0.424] = [&W 0.000033] (22,(23,(7,((40,(39,2)),((62,(((66,63),(65,59)),(64,(58,(57,56))))),((((68,(69,(70,67))),(33,(30,(29,((32,28),(31,27)))))),(((((52,51),50),34),((18,((19,17),((54,(44,43)),10))),(11,((24,(20,(15,14))),((26,12),(((61,60),16),(13,(21,9)))))))),(((49,((53,(47,46)),(48,45))),((38,(41,(42,35))),((37,36),25))),(8,6)))),((55,(5,4)),3)))))),1);
   tree tree_12117 [p = 0.000, P = 0.424] = [&W 0.000033] (22,(23,(7,((40,(39,2)),((62,(((66,63),(65,59)),((64,58),(57,56)))),((((69,(68,(70,67))),(30,(33,(29,(31,((32,28),27)))))),(((((52,51),50),34),((18,((19,17),(((54,44),43),10))),(11,((24,(20,(15,14))),((26,12),(((61,60),16),(13,(21,9)))))))),((49,((53,(47,46)),(48,45))),(((38,(41,(42,35))),((37,36),25)),(8,6))))),((55,(5,4)),3)))))),1);
   tree tree_12118 [p = 0.000, P = 0.424] = [&W 0.000033] (22,(23,(7,((40,(39,2)),((62,(((66,63),(65,59)),((64,58),(57,56)))),(((((70,(69,68)),67),(29,((33,30),((32,28),(31,27))))),((34,((18,((19,17),((44,(54,43)),10))),((((52,51),50),11),((24,(20,(15,14))),((26,12),(((61,60),16),(13,(21,9)))))))),(((49,((53,(47,46)),(48,45))),((38,(41,(42,35))),((37,36),25))),(8,6)))),((55,(5,4)),3)))))),1);
   tree tree_12119 [p = 0.000, P = 0.424] = [&W 0.000033] (22,(23,(7,((40,(39,2)),((62,(((66,63),(65,59)),((64,58),(57,56)))),(((((69,68),(70,67)),(29,((33,30),(31,((32,28),27))))),(((18,((19,17),((44,(54,43)),10))),(11,((24,(20,(15,14))),((26,12),(((61,60),16),(13,(21,9))))))),(((52,(51,50)),34),((49,((53,(47,46)),(48,45))),(((38,(41,(42,35))),((37,36),25)),(8,6)))))),((55,(5,4)),3)))))),1);
   tree tree_12120 [p = 0.000, P = 0.424] = [&W 0.000033] (22,(23,(7,((40,(39,2)),((62,(((66,63),(65,59)),((64,58),(57,56)))),((((68,(69,(70,67))),(30,(33,(29,(31,((32,28),27)))))),(((((52,51),50),34),((18,((19,17),((44,(54,43)),10))),(11,((24,(20,(15,14))),((26,12),(((61,60),16),(13,(21,9)))))))),((49,((53,(47,46)),(48,45))),(((38,(41,(42,35))),((37,36),25)),(8,6))))),((55,(5,4)),3)))))),1);
   tree tree_12121 [p = 0.000, P = 0.424] = [&W 0.000033] (22,(23,(7,((40,(39,2)),((62,(((66,63),(65,59)),((64,58),(57,56)))),((((18,((19,17),((44,(54,43)),10))),(11,((24,(20,(15,14))),(26,(12,(((61,60),16),(13,(21,9)))))))),(((52,(51,50)),34),(((38,(41,(42,35))),((37,36),25)),((49,((53,(47,46)),(48,45))),(8,6))))),(((68,(69,(70,67))),(29,((33,30),(31,((32,28),27))))),((55,(5,4)),3))))))),1);
   tree tree_12122 [p = 0.000, P = 0.424] = [&W 0.000033] (22,(23,(7,((40,(39,2)),((62,(((66,63),(65,59)),((64,58),(57,56)))),(((((52,(51,50)),34),((18,((54,(44,43)),((19,17),10))),(11,((24,(20,(15,14))),(26,(12,(((61,60),16),(13,(21,9))))))))),(((49,((53,(47,46)),(48,45))),((38,(41,(42,35))),((37,36),25))),(8,6))),(((68,(69,(70,67))),(30,(33,(29,((31,(32,28)),27))))),((55,(5,4)),3))))))),1);
   tree tree_12123 [p = 0.000, P = 0.424] = [&W 0.000033] (22,(23,(7,((40,(39,2)),((62,(((66,63),(65,59)),((64,58),(57,56)))),(((((52,(51,50)),34),((18,((19,17),((54,(44,43)),10))),(11,(((49,((53,(47,46)),(48,45))),(24,(20,(15,14)))),(26,(12,(((61,60),16),(13,(21,9))))))))),(((38,(41,(42,35))),((37,36),25)),(8,6))),((((69,68),(70,67)),((33,30),(29,((31,(32,28)),27)))),((55,(5,4)),3))))))),1);
   tree tree_12124 [p = 0.000, P = 0.424] = [&W 0.000033] (22,(23,(7,((40,(39,2)),(((((62,(((66,63),(65,59)),((64,58),(57,56)))),((52,(51,50)),34)),((49,((53,(47,46)),(48,45))),((38,(41,(42,35))),((37,36),25)))),(((18,((44,(54,43)),((19,17),10))),(11,((24,(20,(15,14))),((26,12),(((61,60),16),(13,(21,9))))))),(8,6))),((((69,68),(70,67)),(29,((33,30),((32,28),(31,27))))),((55,(5,4)),3)))))),1);
   tree tree_12125 [p = 0.000, P = 0.424] = [&W 0.000033] (22,(23,(7,((40,(39,2)),((62,(((66,63),(65,59)),((64,58),(57,56)))),((((38,(41,(42,35))),((37,36),25)),((((52,(51,50)),34),((49,((53,(47,46)),(48,45))),((18,((44,(54,43)),((19,17),10))),(11,((24,(20,(15,14))),((26,12),(((61,60),16),(13,(21,9))))))))),(8,6))),((((69,68),(70,67)),(((33,30),29),((31,(32,28)),27))),((55,(5,4)),3))))))),1);
   tree tree_12126 [p = 0.000, P = 0.424] = [&W 0.000033] (22,(23,(7,((40,(39,2)),((62,(((66,63),(65,59)),((64,58),(57,56)))),((((49,((53,(47,46)),(48,45))),((38,(41,(42,35))),((37,36),25))),((((52,(51,50)),34),((18,((19,17),((44,(54,43)),10))),(11,((24,(20,(15,14))),((26,12),(((61,60),16),(13,(21,9)))))))),(8,6))),(((69,(68,(70,67))),(((33,30),29),(31,((32,28),27)))),((55,(5,4)),3))))))),1);
   tree tree_12127 [p = 0.000, P = 0.424] = [&W 0.000033] (22,(23,(7,((40,(39,2)),((62,(((66,63),(65,59)),((64,58),(57,56)))),((((((52,51),50),34),((49,((53,(47,46)),(48,45))),((38,(41,(42,35))),((37,36),25)))),(((18,((19,17),((44,(54,43)),10))),(11,((24,(20,(15,14))),((26,12),(((61,60),16),(13,(21,9))))))),(8,6))),(((69,(68,(70,67))),(29,((33,30),((32,28),(31,27))))),((55,(5,4)),3))))))),1);
   tree tree_12128 [p = 0.000, P = 0.424] = [&W 0.000033] (22,(23,(7,((40,(39,2)),((62,(((66,63),(65,59)),((64,58),(57,56)))),((((38,(41,(42,35))),((37,36),25)),(((49,((53,(47,46)),(48,45))),(((52,51),50),34)),(((18,((19,17),(((54,44),43),10))),(11,((24,(20,(15,14))),((26,12),(((61,60),16),(13,(21,9))))))),(8,6)))),(((69,(68,(70,67))),(29,((33,30),((32,28),(31,27))))),((55,(5,4)),3))))))),1);
   tree tree_12129 [p = 0.000, P = 0.424] = [&W 0.000033] (22,(23,(7,((40,(39,2)),(((62,(((66,63),(65,59)),((64,58),(57,56)))),((68,(69,(70,67))),(33,(30,(29,(31,((32,28),27))))))),(((((52,51),50),34),(((18,(((44,(54,43)),(19,17)),10)),(11,((24,(20,(15,14))),(12,(26,(((61,60),16),(13,(21,9)))))))),(((49,((53,(47,46)),(48,45))),((38,((42,41),35)),(37,(36,25)))),(8,6)))),((55,(5,4)),3)))))),1);
   tree tree_12130 [p = 0.000, P = 0.424] = [&W 0.000033] (22,(23,(7,((40,(39,2)),((62,(((66,63),(65,59)),((64,58),(57,56)))),((((38,(41,(42,35))),((37,36),25)),(((49,((53,(47,46)),(48,45))),(((52,(51,50)),34),((18,((19,17),((54,(44,43)),10))),(11,((24,(20,(15,14))),((26,12),(((61,60),16),(13,(21,9))))))))),(8,6))),((55,(5,4)),((((69,68),(70,67)),(30,(33,(29,(31,((32,28),27)))))),3))))))),1);
   tree tree_12131 [p = 0.000, P = 0.424] = [&W 0.000033] (22,(23,(7,((40,(39,2)),((62,(((66,63),(65,59)),(58,(64,(57,56))))),((((18,((19,17),((54,(44,43)),10))),(11,((24,(20,(15,14))),((26,12),(((61,60),16),(13,(21,9))))))),((((52,51),50),34),(((49,((53,(47,46)),(48,45))),((38,(41,(42,35))),((37,36),25))),(8,6)))),(((68,(69,(70,67))),((33,30),(29,(31,((32,28),27))))),((55,(5,4)),3))))))),1);
   tree tree_12132 [p = 0.000, P = 0.424] = [&W 0.000033] (22,(23,(7,((40,(39,2)),((((62,(((66,63),(65,59)),((64,58),(57,56)))),(((52,51),50),34)),(((18,((19,17),((44,(54,43)),10))),(11,((24,(20,(15,14))),((26,12),(((61,60),16),(13,(21,9))))))),((((49,(53,(47,46))),(48,45)),((38,(41,(42,35))),((37,36),25))),(8,6)))),((((69,68),(70,67)),(30,(33,(29,(31,((32,28),27)))))),((55,(5,4)),3)))))),1);
   tree tree_12133 [p = 0.000, P = 0.424] = [&W 0.000033] (22,(23,(7,((40,(39,2)),((62,(((66,63),(65,59)),(58,(64,(57,56))))),(((((52,(51,50)),34),((18,((19,17),((54,(44,43)),10))),(11,((24,(20,(15,14))),((26,12),(((61,60),16),(13,(21,9)))))))),(((49,((53,(47,46)),(48,45))),((38,(41,(42,35))),((37,36),25))),(8,6))),(((69,(68,(70,67))),(33,(30,(29,(31,((32,28),27)))))),((55,(5,4)),3))))))),1);
   tree tree_12134 [p = 0.000, P = 0.425] = [&W 0.000033] (22,(23,(7,((40,(39,2)),((62,(((66,63),(65,59)),((64,58),(57,56)))),((((((52,51),50),34),((18,((19,17),((44,(54,43)),10))),(11,((24,(20,(15,14))),(12,(26,(((61,60),16),(13,(21,9))))))))),(((49,((53,(47,46)),(48,45))),((38,(41,(42,35))),((37,36),25))),(8,6))),((((69,68),(70,67)),(29,((33,30),(31,((32,28),27))))),((55,(5,4)),3))))))),1);
   tree tree_12135 [p = 0.000, P = 0.425] = [&W 0.000033] (22,(23,(7,((40,(39,2)),((62,(((66,63),(65,59)),(64,(58,(57,56))))),(((((52,51),50),34),(((18,(((54,(44,43)),(19,17)),10)),(11,((24,(20,(15,14))),(12,(26,(((61,60),16),(13,(21,9)))))))),(((49,((53,(47,46)),(48,45))),((38,(41,(42,35))),((37,36),25))),(8,6)))),((((69,68),(70,67)),((33,30),(29,(31,((32,28),27))))),((55,(5,4)),3))))))),1);
   tree tree_12136 [p = 0.000, P = 0.425] = [&W 0.000033] (22,(23,(7,((40,(39,2)),((62,(((66,63),(65,59)),((64,58),(57,56)))),(((((52,(51,50)),34),((18,((44,(54,43)),((19,17),10))),(11,((24,(20,(15,14))),(12,(26,(((61,60),16),(13,(21,9))))))))),(((49,((53,(47,46)),(48,45))),((38,(41,(42,35))),((37,36),25))),(8,6))),((((69,68),(70,67)),(30,(33,(29,(31,((32,28),27)))))),((55,(5,4)),3))))))),1);
   tree tree_12137 [p = 0.000, P = 0.425] = [&W 0.000033] (22,(23,(7,((40,(39,2)),((62,(((66,63),(65,59)),((64,58),(57,56)))),((((((52,51),50),34),((18,((19,17),((44,(54,43)),10))),(11,((24,(20,(15,14))),(12,(26,(((61,60),16),(13,(21,9))))))))),(((49,((53,(47,46)),(48,45))),((38,(41,(42,35))),((37,36),25))),(8,6))),((((69,68),(70,67)),(33,(30,(29,(31,((32,28),27)))))),((55,(5,4)),3))))))),1);
   tree tree_12138 [p = 0.000, P = 0.425] = [&W 0.000033] (22,(23,(7,((40,(39,2)),((62,(((66,63),(65,59)),((64,58),(57,56)))),((((38,(41,(42,35))),((37,36),25)),((((49,((53,(47,46)),(48,45))),(((52,51),50),34)),((18,((44,(54,43)),((19,17),10))),(11,((24,(20,(15,14))),((26,12),(((61,60),16),(13,(21,9)))))))),(8,6))),((((69,68),(70,67)),(29,((33,30),(31,((32,28),27))))),((55,(5,4)),3))))))),1);
   tree tree_12139 [p = 0.000, P = 0.425] = [&W 0.000033] (22,(23,(7,((40,(39,2)),((62,(((66,63),(65,59)),((64,58),(57,56)))),(((((38,(41,(42,35))),((37,36),25)),((((52,51),50),34),((49,((53,(47,46)),(48,45))),((18,(((44,(54,43)),(19,17)),10)),(11,((24,(20,(15,14))),((26,12),(((61,60),16),(13,(21,9)))))))))),(8,6)),(((69,(68,(70,67))),(((33,30),29),(31,((32,28),27)))),((55,(5,4)),3))))))),1);
   tree tree_12140 [p = 0.000, P = 0.425] = [&W 0.000033] (22,(23,(7,((40,(39,2)),(((62,(((66,63),(65,59)),((64,58),(57,56)))),((((38,(41,(42,35))),((37,36),25)),(((52,(51,50)),34),((49,((53,(47,46)),(48,45))),((18,((19,17),((54,(44,43)),10))),(11,((24,(20,(15,14))),((26,12),(((61,60),16),(13,(21,9)))))))))),(8,6))),((((69,68),(70,67)),(((31,((33,30),29)),(32,28)),27)),((55,(5,4)),3)))))),1);
   tree tree_12141 [p = 0.000, P = 0.425] = [&W 0.000033] (22,(23,(7,((40,(39,2)),((62,(((66,63),(65,59)),(64,(58,(57,56))))),((((((52,(51,50)),34),((49,((53,(47,46)),(48,45))),((38,(41,(42,35))),((37,36),25)))),((18,((19,17),((44,(54,43)),10))),(11,((24,(20,(15,14))),((26,12),(((61,60),16),(13,(21,9)))))))),(8,6)),(((69,(68,(70,67))),(((33,30),29),((31,(32,28)),27))),((55,(5,4)),3))))))),1);
   tree tree_12142 [p = 0.000, P = 0.425] = [&W 0.000033] (22,(23,(7,((40,(39,2)),((62,(((66,63),(65,59)),((64,58),(57,56)))),(((((38,(41,(42,35))),(37,(36,25))),(((52,(51,50)),34),((49,((53,(47,46)),(48,45))),((18,((19,17),((44,(54,43)),10))),(11,((24,(20,(15,14))),((26,12),(((61,60),16),(13,(21,9)))))))))),(8,6)),(((68,(69,(70,67))),(((33,30),29),(31,((32,28),27)))),((55,(5,4)),3))))))),1);
   tree tree_12143 [p = 0.000, P = 0.425] = [&W 0.000033] (22,(23,(7,((40,(39,2)),((62,(((66,63),(65,59)),((64,58),(57,56)))),(((((38,(41,(42,35))),((37,36),25)),(((49,((53,(47,46)),(48,45))),(((52,51),50),34)),((18,((19,17),(((54,44),43),10))),(11,((24,(20,(15,14))),((26,12),(((61,60),16),(13,(21,9))))))))),(8,6)),((((69,68),(70,67)),(33,(29,(30,((32,28),(31,27)))))),((55,(5,4)),3))))))),1);
   tree tree_12144 [p = 0.000, P = 0.425] = [&W 0.000033] (22,(23,(7,((40,(39,2)),((62,(((66,63),(65,59)),(64,(58,(57,56))))),(((((38,(41,(42,35))),((37,36),25)),(((52,(51,50)),34),((49,(53,((47,46),(48,45)))),((18,(((44,(54,43)),(19,17)),10)),(11,((24,(20,(15,14))),((26,12),(((61,60),16),(13,(21,9)))))))))),(8,6)),(((68,(69,(70,67))),(((33,30),29),(31,((32,28),27)))),((55,(5,4)),3))))))),1);
   tree tree_12145 [p = 0.000, P = 0.425] = [&W 0.000033] (22,(23,(7,((40,(39,2)),((62,(((66,63),(65,59)),(64,(58,(57,56))))),(((((49,((53,(47,46)),(48,45))),((38,(41,(42,35))),((37,36),25))),(((51,(52,50)),34),((18,((19,17),((44,(54,43)),10))),(11,((24,(20,(15,14))),((26,12),(((61,60),16),(13,(21,9))))))))),(8,6)),((((69,68),(70,67)),(33,((30,29),(31,((32,28),27))))),((55,(5,4)),3))))))),1);
   tree tree_12146 [p = 0.000, P = 0.425] = [&W 0.000033] (22,(23,(7,((40,(39,2)),((62,(((66,63),(65,59)),((64,58),(57,56)))),(((((69,68),(70,67)),(((33,30),29),(31,((32,28),27)))),((52,(51,50)),(((38,(41,(42,35))),((37,36),25)),((((49,((53,(47,46)),(48,45))),34),((18,((19,17),((44,(54,43)),10))),(11,((24,(20,(15,14))),((26,12),(((61,60),16),(13,(21,9)))))))),(8,6))))),((55,(5,4)),3)))))),1);
   tree tree_12147 [p = 0.000, P = 0.425] = [&W 0.000033] (22,(23,(7,((40,(39,2)),(((62,(((66,63),(65,59)),((64,58),(57,56)))),(52,(51,50))),((((38,(41,(42,35))),((37,36),25)),((((49,((53,(47,46)),(48,45))),34),((18,((19,17),(((54,44),43),10))),(11,((24,(20,(15,14))),(26,(12,(((61,60),16),(13,(21,9))))))))),(8,6))),((((69,68),(70,67)),(29,((33,30),(31,((32,28),27))))),((55,(5,4)),3))))))),1);
   tree tree_12148 [p = 0.000, P = 0.425] = [&W 0.000033] (22,(23,(7,((40,(39,2)),((62,(((66,63),(65,59)),((64,58),(57,56)))),(((((69,68),(70,67)),(29,((33,30),(31,((32,28),27))))),((52,(51,50)),(((38,((42,41),35)),((37,36),25)),((((49,((53,(47,46)),(48,45))),34),((18,((19,17),((44,(54,43)),10))),(11,((24,(20,(15,14))),((26,12),(((61,60),16),(13,(21,9)))))))),(8,6))))),((55,(5,4)),3)))))),1);
   tree tree_12149 [p = 0.000, P = 0.425] = [&W 0.000033] (22,(23,(7,((40,(39,2)),((62,(((66,63),(65,59)),((64,58),(57,56)))),((((68,(69,(70,67))),(((33,30),29),((31,(32,28)),27))),((((52,(51,50)),34),((49,((53,(47,46)),(48,45))),((38,(41,(42,35))),(37,(36,25))))),(((18,((19,17),((44,(54,43)),10))),(11,((24,(20,(15,14))),((26,12),(((61,60),16),(13,(21,9))))))),(8,6)))),((55,(5,4)),3)))))),1);
   tree tree_12150 [p = 0.000, P = 0.425] = [&W 0.000033] (22,(23,(7,((40,(39,2)),((62,(((66,63),(65,59)),((64,58),(57,56)))),(((((((52,51),50),34),((49,((53,(47,46)),(48,45))),((38,(41,(42,35))),((37,36),25)))),((18,((19,17),((54,(44,43)),10))),(11,((24,(20,(15,14))),((26,12),(((61,60),16),(13,(21,9)))))))),(8,6)),((((69,68),(70,67)),(((33,30),29),(31,((32,28),27)))),((55,(5,4)),3))))))),1);
   tree tree_12151 [p = 0.000, P = 0.425] = [&W 0.000033] (22,(23,(7,((40,(39,2)),((62,(((66,63),(65,59)),((64,58),(57,56)))),((52,(51,50)),(((((38,(41,(42,35))),((37,36),25)),(((49,((53,(47,46)),(48,45))),34),((18,((19,17),((44,(54,43)),10))),(11,((24,(20,(15,14))),((26,12),(((61,60),16),(13,(21,9))))))))),(8,6)),(((69,(68,(70,67))),(((33,30),29),((31,(32,28)),27))),((55,(5,4)),3)))))))),1);
   tree tree_12152 [p = 0.000, P = 0.425] = [&W 0.000033] (22,(23,(7,((40,(39,2)),((62,(((66,63),(65,59)),((64,58),(57,56)))),(((((52,(51,50)),34),(((49,(53,(47,46))),(48,45)),((38,(41,(42,35))),((37,36),25)))),(((18,((54,(44,43)),((19,17),10))),(11,((24,(20,(15,14))),((26,12),(((61,60),16),(13,(21,9))))))),(8,6))),((((69,68),(70,67)),(33,(30,(29,(31,((32,28),27)))))),((55,(5,4)),3))))))),1);
   tree tree_12153 [p = 0.000, P = 0.425] = [&W 0.000033] (22,(23,(7,((40,(39,2)),((62,(((66,63),(65,59)),(57,((64,58),56)))),(((((38,(41,(42,35))),((37,36),25)),(((49,((53,(47,46)),(48,45))),(((52,51),50),34)),((18,((19,17),((44,(54,43)),10))),(11,((24,(20,(15,14))),((26,12),(((61,60),16),(13,(21,9))))))))),(8,6)),(((68,(69,(70,67))),(29,((33,30),(31,((32,28),27))))),((55,(5,4)),3))))))),1);
   tree tree_12154 [p = 0.000, P = 0.425] = [&W 0.000033] (22,(23,(7,((40,(39,2)),((62,(((66,63),(65,59)),((64,58),(57,56)))),(((((38,(41,(42,35))),((37,36),25)),((((52,51),50),34),((49,((53,(47,46)),(48,45))),((18,((19,17),(((54,44),43),10))),(11,((24,(20,(15,14))),((26,12),(((61,60),16),(13,(21,9)))))))))),(8,6)),(((68,(69,(70,67))),(29,((33,30),(31,((32,28),27))))),((55,(5,4)),3))))))),1);
   tree tree_12155 [p = 0.000, P = 0.425] = [&W 0.000033] (22,(23,(7,((40,(39,2)),((62,(((66,63),(65,59)),((64,58),(57,56)))),(((((38,(41,(42,35))),((37,36),25)),((((52,51),50),34),((49,((53,(47,46)),(48,45))),((18,((19,17),((54,(44,43)),10))),(11,((24,(20,(15,14))),((26,12),(((61,60),16),(13,(21,9)))))))))),(8,6)),(((69,(68,(70,67))),(29,((33,30),(31,((32,28),27))))),((55,(5,4)),3))))))),1);
   tree tree_12156 [p = 0.000, P = 0.425] = [&W 0.000033] (22,(23,(7,((40,(39,2)),((62,(((66,63),(65,59)),((64,58),(57,56)))),(((((38,(41,(42,35))),((37,36),25)),(((52,(51,50)),34),((49,((53,(47,46)),(48,45))),((18,((19,17),((44,(54,43)),10))),(11,((24,(20,(15,14))),((26,12),(((61,60),16),(13,(21,9)))))))))),(8,6)),((((69,68),(70,67)),(29,((33,30),(31,((32,28),27))))),((55,(5,4)),3))))))),1);
   tree tree_12157 [p = 0.000, P = 0.425] = [&W 0.000033] (22,(23,(7,((40,(39,2)),((62,(((66,63),(65,59)),((64,58),(57,56)))),((((51,(52,50)),34),(((((49,(53,(47,46))),(48,45)),((38,(41,(42,35))),((37,36),25))),((18,((19,17),((44,(54,43)),10))),(11,((24,(20,(15,14))),((26,12),(((61,60),16),(13,(21,9)))))))),(8,6))),(((68,(69,(70,67))),(29,((33,30),(31,((32,28),27))))),((55,(5,4)),3))))))),1);
   tree tree_12158 [p = 0.000, P = 0.425] = [&W 0.000033] (22,(23,(7,((40,(39,2)),((62,(((66,63),(65,59)),((64,58),(57,56)))),(((((38,(41,(42,35))),((37,36),25)),(((52,(51,50)),34),((49,((53,(47,46)),(48,45))),((18,((19,17),((54,(44,43)),10))),(11,((24,(20,(15,14))),((26,12),(((61,60),16),(13,(21,9)))))))))),(8,6)),(((69,(68,(70,67))),(29,((33,30),(31,((32,28),27))))),((55,(5,4)),3))))))),1);
   tree tree_12159 [p = 0.000, P = 0.425] = [&W 0.000033] (22,(23,(7,((40,(39,2)),((62,(((66,63),(65,59)),((64,58),(57,56)))),(((((38,(41,(42,35))),((37,36),25)),(((52,(51,50)),34),((49,((53,(47,46)),(48,45))),((18,((19,17),(((54,44),43),10))),(11,((24,(20,(15,14))),((26,12),(((61,60),16),(13,(21,9)))))))))),(8,6)),((((69,68),(70,67)),(29,((33,30),(31,((32,28),27))))),((55,(5,4)),3))))))),1);
   tree tree_12160 [p = 0.000, P = 0.425] = [&W 0.000033] (22,(23,(7,((40,(39,2)),((62,(((66,63),(65,59)),((64,58),(57,56)))),(((((38,(41,(42,35))),((37,36),25)),(34,((49,((53,(47,46)),(48,45))),((18,((19,17),((54,(44,43)),10))),(11,(((52,(51,50)),(24,(20,(15,14)))),((26,12),(((61,60),16),(13,(21,9)))))))))),(8,6)),(((69,(68,(70,67))),(29,((33,30),((31,(32,28)),27)))),((55,(5,4)),3))))))),1);
   tree tree_12161 [p = 0.000, P = 0.425] = [&W 0.000033] (22,(23,(7,((40,(39,2)),((62,(((66,63),(65,59)),((64,58),(57,56)))),(((((38,(41,(42,35))),((37,36),25)),(((49,((53,(47,46)),(48,45))),(((52,51),50),34)),((18,((44,(54,43)),((19,17),10))),(11,((24,(20,(15,14))),((26,12),(((61,60),16),(13,(21,9))))))))),(8,6)),(((69,(68,(70,67))),(((33,30),29),(31,((32,28),27)))),((55,(5,4)),3))))))),1);
   tree tree_12162 [p = 0.000, P = 0.425] = [&W 0.000033] (22,(23,(7,((40,(39,2)),(((62,(((66,63),(65,59)),(64,(58,(57,56))))),((((49,((53,(47,46)),(48,45))),((38,(41,(42,35))),((37,36),25))),((((52,51),50),34),((18,((19,17),((44,(54,43)),10))),(11,((24,(20,(15,14))),((26,12),(((61,60),16),(13,(21,9))))))))),(8,6))),((((69,68),(70,67)),(29,((33,30),((32,28),(31,27))))),((55,(5,4)),3)))))),1);
   tree tree_12163 [p = 0.000, P = 0.425] = [&W 0.000033] (22,(23,(7,((40,(39,2)),((62,(((66,63),(65,59)),((64,58),(57,56)))),(((((((52,51),50),34),((49,((53,(47,46)),(48,45))),((38,(41,(42,35))),((37,36),25)))),((18,((19,17),((44,(54,43)),10))),(11,((24,(20,(15,14))),((26,12),(((61,60),16),(13,(21,9)))))))),(8,6)),((((69,68),(70,67)),(29,((33,30),((31,(32,28)),27)))),((55,(5,4)),3))))))),1);
   tree tree_12164 [p = 0.000, P = 0.426] = [&W 0.000033] (22,(23,(7,((40,(39,2)),((62,(((66,63),(65,59)),((64,58),(57,56)))),((((((49,((53,(47,46)),(48,45))),((52,(51,50)),34)),((38,(41,(42,35))),((37,36),25))),((18,(((44,(54,43)),(19,17)),10)),(11,((24,(20,(15,14))),((26,12),(((61,60),16),(13,(21,9)))))))),(8,6)),((((69,68),(70,67)),(29,((33,30),(31,((32,28),27))))),((55,(5,4)),3))))))),1);
   tree tree_12165 [p = 0.000, P = 0.426] = [&W 0.000033] (22,(23,(7,((40,(39,2)),((62,(((66,63),(65,59)),(64,(58,(57,56))))),(((((52,(51,50)),((38,(41,(42,35))),((37,36),25))),(((49,(53,(47,46))),(48,45)),((18,((19,17),(((54,44),43),10))),(11,((24,(20,(15,14))),((26,12),(((61,60),16),(13,(21,9))))))))),(34,(8,6))),((((69,68),(70,67)),(29,((33,30),(31,((32,28),27))))),((55,(5,4)),3))))))),1);
   tree tree_12166 [p = 0.000, P = 0.426] = [&W 0.000033] (22,(23,(7,((40,(39,2)),((62,(((66,63),(65,59)),((64,58),(57,56)))),(((((((52,51),50),34),((49,((53,(47,46)),(48,45))),((38,(41,(42,35))),((37,36),25)))),((18,((19,17),((44,(54,43)),10))),(11,((24,(20,(15,14))),((26,12),(((61,60),16),(13,(21,9)))))))),(8,6)),(((68,(69,(70,67))),(29,((33,30),(31,((32,28),27))))),((55,(5,4)),3))))))),1);
   tree tree_12167 [p = 0.000, P = 0.426] = [&W 0.000033] (22,(23,(7,((40,(39,2)),((62,(((66,63),(65,59)),((64,58),(57,56)))),((((38,(41,(42,35))),((37,36),25)),((((49,((53,(47,46)),(48,45))),(((52,51),50),34)),((18,((19,17),(((54,44),43),10))),(11,((24,(20,(15,14))),((26,12),(((61,60),16),(13,(21,9)))))))),(8,6))),((((69,68),(70,67)),((33,30),(29,(31,((32,28),27))))),((55,(5,4)),3))))))),1);
   tree tree_12168 [p = 0.000, P = 0.426] = [&W 0.000033] (22,(23,(7,((40,(39,2)),(((62,(((66,63),(65,59)),((64,58),(57,56)))),((((52,51),50),34),((((49,(53,(47,46))),(48,45)),((38,(41,(42,35))),((37,36),25))),(((18,((19,17),((44,(54,43)),10))),(11,((24,(20,(15,14))),((26,12),(((61,60),16),(13,(21,9))))))),(8,6))))),(((68,(69,(70,67))),(30,((33,29),(31,((32,28),27))))),((55,(5,4)),3)))))),1);
   tree tree_12169 [p = 0.000, P = 0.426] = [&W 0.000033] (22,(23,(7,((40,(39,2)),((62,(((66,63),(65,59)),((64,58),(57,56)))),((((52,(51,50)),((38,(41,(42,35))),((37,36),25))),(34,((49,((53,(47,46)),(48,45))),(((18,((19,17),((44,(54,43)),10))),(11,((24,(20,(15,14))),((26,12),(((61,60),16),(13,(21,9))))))),(8,6))))),(((69,(68,(70,67))),((33,30),(29,(31,((32,28),27))))),((55,(5,4)),3))))))),1);
   tree tree_12170 [p = 0.000, P = 0.426] = [&W 0.000033] (22,(23,(7,((40,(39,2)),((62,(((66,63),(65,59)),(58,(64,(57,56))))),(((((52,(51,50)),34),((38,(41,(42,35))),((37,36),25))),((49,((53,(47,46)),(48,45))),(((18,((19,17),((44,(54,43)),10))),(11,((24,(20,(15,14))),((26,12),(((61,60),16),(13,(21,9))))))),(8,6)))),((((69,68),(70,67)),(30,(33,(29,(31,((32,28),27)))))),((55,(5,4)),3))))))),1);
   tree tree_12171 [p = 0.000, P = 0.426] = [&W 0.000033] (22,(23,(7,((40,(39,2)),((62,(((66,63),(65,59)),((64,58),(57,56)))),((((38,(41,(42,35))),((37,36),25)),(((((52,51),50),34),((49,((53,(47,46)),(48,45))),((18,((19,17),((44,(54,43)),10))),(11,((24,(20,(15,14))),((26,12),(((61,60),16),(13,(21,9))))))))),(8,6))),(((69,(68,(70,67))),(30,(33,(29,(31,((32,28),27)))))),((55,(5,4)),3))))))),1);
   tree tree_12172 [p = 0.000, P = 0.426] = [&W 0.000033] (22,(23,(7,((40,(39,2)),((62,(((66,63),(65,59)),((64,58),(57,56)))),((((49,((53,(47,46)),(48,45))),((38,(41,(42,35))),((37,36),25))),(((((52,51),50),34),((18,((19,17),((44,(54,43)),10))),(11,((24,(20,(15,14))),((26,12),(((61,60),16),(13,(21,9)))))))),(8,6))),((((69,68),(70,67)),(30,(33,(29,(31,((32,28),27)))))),((55,(5,4)),3))))))),1);
   tree tree_12173 [p = 0.000, P = 0.426] = [&W 0.000033] (22,(23,(7,((40,(39,2)),((62,(((66,63),(65,59)),((64,58),(57,56)))),((((38,(41,(42,35))),((37,36),25)),(((49,((53,(47,46)),(48,45))),((18,((((54,44),43),(19,17)),10)),(11,((24,(20,(15,14))),((26,12),(((61,60),16),(13,(21,9)))))))),((((52,51),50),34),(8,6)))),(((68,(69,(70,67))),(30,(33,(29,(31,((32,28),27)))))),((55,(5,4)),3))))))),1);
   tree tree_12174 [p = 0.000, P = 0.426] = [&W 0.000033] (22,(23,(7,((40,(39,2)),(((((52,(51,50)),34),((49,((53,(47,46)),(48,45))),((38,(41,(42,35))),((37,36),25)))),(((18,((19,17),((44,(54,43)),10))),(11,((24,(20,(15,14))),((26,12),(((61,60),16),(13,(21,9))))))),(8,6))),((62,(((66,63),(65,59)),((64,58),(57,56)))),(((69,(68,(70,67))),(30,(33,(29,((31,(32,28)),27))))),((55,(5,4)),3))))))),1);
   tree tree_12175 [p = 0.000, P = 0.426] = [&W 0.000033] (22,(23,(7,((40,(39,2)),((62,(((66,63),(65,59)),((64,58),(57,56)))),((((38,(41,(42,35))),((37,36),25)),(((((51,(52,50)),((49,(53,(47,46))),(48,45))),34),((18,((54,(44,43)),((19,17),10))),(11,((24,(20,(15,14))),((26,12),(((61,60),16),(13,(21,9)))))))),(8,6))),(((68,(69,(70,67))),((33,30),(29,((31,(32,28)),27)))),((55,(5,4)),3))))))),1);
   tree tree_12176 [p = 0.000, P = 0.426] = [&W 0.000033] (22,(23,(7,((40,(39,2)),((62,(((66,63),(65,59)),((64,58),(57,56)))),((((38,(41,(42,35))),((37,36),25)),(((((49,(53,(47,46))),(48,45)),(((52,51),50),34)),((18,((19,17),((44,(54,43)),10))),(11,((24,(20,(15,14))),((26,12),(((61,60),16),(13,(21,9)))))))),(8,6))),((((69,68),(70,67)),(29,((33,30),(31,((32,28),27))))),((55,(5,4)),3))))))),1);
   tree tree_12177 [p = 0.000, P = 0.426] = [&W 0.000033] (22,(23,(7,((40,(39,2)),((62,(((66,63),(65,59)),((64,58),(57,56)))),(((((52,(51,50)),34),((49,((53,(47,46)),(48,45))),((38,(41,(42,35))),((37,36),25)))),(((18,((19,17),((54,(44,43)),10))),(11,((24,(20,(15,14))),((26,12),(((61,60),16),(13,(21,9))))))),(8,6))),((((69,68),(70,67)),(30,(33,(29,((31,(32,28)),27))))),((55,(5,4)),3))))))),1);
   tree tree_12178 [p = 0.000, P = 0.426] = [&W 0.000033] (22,(23,(7,((40,(39,2)),((62,(((66,63),(65,59)),((64,58),(57,56)))),((((38,(41,(42,35))),((37,36),25)),((((52,(51,50)),34),(((53,(47,46)),(49,(48,45))),((18,(((44,(54,43)),(19,17)),10)),(11,((24,(20,(15,14))),((26,12),(((61,60),16),(13,(21,9))))))))),(8,6))),((((69,68),(70,67)),(33,(30,(29,((31,(32,28)),27))))),((55,(5,4)),3))))))),1);
   tree tree_12179 [p = 0.000, P = 0.426] = [&W 0.000033] (22,(23,(7,((40,(39,2)),((((62,(((66,63),(65,59)),(57,((64,58),56)))),(((52,51),50),34)),(((38,(41,(42,35))),((37,36),25)),(((49,((53,(47,46)),(48,45))),((18,((44,(54,43)),((19,17),10))),(11,((24,(20,(15,14))),((26,12),(((61,60),16),(13,(21,9)))))))),(8,6)))),((((69,68),(70,67)),(33,(30,(29,((31,(32,28)),27))))),((55,(5,4)),3)))))),1);
   tree tree_12180 [p = 0.000, P = 0.426] = [&W 0.000033] (22,(23,(7,((40,(39,2)),((62,(((66,63),(65,59)),((64,58),(57,56)))),((((49,((53,(47,46)),(48,45))),((38,(41,(42,35))),((37,36),25))),(((18,((19,17),((44,(54,43)),10))),(11,((24,(20,(15,14))),((26,12),(((61,60),16),(13,(21,9))))))),((((52,51),50),34),(8,6)))),((((69,68),(70,67)),(30,(33,(29,((31,(32,28)),27))))),((55,(5,4)),3))))))),1);
   tree tree_12181 [p = 0.000, P = 0.426] = [&W 0.000033] (22,(23,(7,((40,(39,2)),((62,(((66,63),(65,59)),((64,58),(57,56)))),((((49,((53,(47,46)),(48,45))),((38,(41,(42,35))),((37,36),25))),((((51,(52,50)),34),((18,((19,17),((54,(44,43)),10))),(11,((24,(20,(15,14))),((26,12),(((61,60),16),(13,(21,9)))))))),(8,6))),((((69,68),(70,67)),(33,(30,(29,(31,((32,28),27)))))),((55,(5,4)),3))))))),1);
   tree tree_12182 [p = 0.000, P = 0.426] = [&W 0.000033] (22,(23,(7,((40,(39,2)),((62,(((66,63),(65,59)),((64,58),(57,56)))),((((38,(41,(42,35))),((37,36),25)),(((49,((53,(47,46)),(48,45))),((((52,51),50),34),((18,((19,17),(((54,44),43),10))),(11,((24,(20,(15,14))),((26,12),(((61,60),16),(13,(21,9))))))))),(8,6))),(((69,(68,(70,67))),(33,(30,(29,(31,((32,28),27)))))),((55,(5,4)),3))))))),1);
   tree tree_12183 [p = 0.000, P = 0.426] = [&W 0.000033] (22,(23,(7,((40,(39,2)),((62,(((66,63),(65,59)),(58,(64,(57,56))))),((((38,(41,(42,35))),((37,36),25)),(((49,((53,(47,46)),(48,45))),((52,(51,50)),34)),(((18,(((54,44),43),((19,17),10))),(11,((24,(20,(15,14))),((26,12),(((61,60),16),(13,(21,9))))))),(8,6)))),(((68,(69,(70,67))),((33,30),(29,((31,(32,28)),27)))),((55,(5,4)),3))))))),1);
   tree tree_12184 [p = 0.000, P = 0.426] = [&W 0.000033] (22,(23,(7,((40,(39,2)),((62,(((66,63),(65,59)),((64,58),(57,56)))),((((38,(41,(42,35))),((37,36),25)),(((((52,51),50),34),((49,((53,(47,46)),(48,45))),((18,((19,17),((54,(44,43)),10))),(11,((24,(20,(15,14))),((26,12),(((61,60),16),(13,(21,9))))))))),(8,6))),((((69,68),(70,67)),(33,(30,(29,(31,((32,28),27)))))),((55,(5,4)),3))))))),1);
   tree tree_12185 [p = 0.000, P = 0.426] = [&W 0.000033] (22,(23,(7,((40,(39,2)),((62,(((66,63),(65,59)),((64,58),(57,56)))),((((38,(41,(42,35))),((37,36),25)),((((49,((53,(47,46)),(48,45))),(((52,51),50),34)),((18,((((54,44),43),(19,17)),10)),(11,((24,(20,(15,14))),((26,12),(((61,60),16),(13,(21,9)))))))),(8,6))),(((68,(69,(70,67))),(33,(30,(29,(31,((32,28),27)))))),((55,(5,4)),3))))))),1);
   tree tree_12186 [p = 0.000, P = 0.426] = [&W 0.000033] (22,(23,(7,((40,(39,2)),((62,(((66,63),(65,59)),(64,(58,(57,56))))),((52,(51,50)),(((69,(68,(70,67))),(29,((33,30),((32,28),(31,27))))),(((34,((49,((53,(47,46)),(48,45))),((38,(41,(42,35))),((37,36),25)))),(((18,(((44,(54,43)),(19,17)),10)),(11,((24,(20,(15,14))),((26,12),(((61,60),16),(13,(21,9))))))),(8,6))),((55,(5,4)),3)))))))),1);
   tree tree_12187 [p = 0.000, P = 0.426] = [&W 0.000033] (22,(23,(7,((40,(39,2)),((62,(((66,63),(65,59)),((64,58),(57,56)))),((((38,(41,(42,35))),((37,36),25)),(((52,(51,50)),34),(((49,((53,(47,46)),(48,45))),((18,((19,17),((44,(54,43)),10))),(11,((24,(20,(15,14))),((26,12),(((61,60),16),(13,(21,9)))))))),(8,6)))),((((69,68),(70,67)),(33,(30,(29,(31,((32,28),27)))))),((55,(5,4)),3))))))),1);
   tree tree_12188 [p = 0.000, P = 0.426] = [&W 0.000033] (22,(23,(7,((40,(39,2)),(((((52,(51,50)),34),((49,((53,(47,46)),(48,45))),((38,(41,(42,35))),((37,36),25)))),(((18,((19,17),((44,(54,43)),10))),(11,((24,(20,(15,14))),((26,12),(((61,60),16),(13,(21,9))))))),(8,6))),((62,(((66,63),(65,59)),((64,58),(57,56)))),((((69,68),(70,67)),(33,(30,(29,(31,((32,28),27)))))),((55,(5,4)),3))))))),1);
   tree tree_12189 [p = 0.000, P = 0.426] = [&W 0.000033] (22,(23,(7,((40,(39,2)),(((62,(((66,63),(65,59)),((64,58),(57,56)))),(34,(((49,((53,(47,46)),(48,45))),((38,(41,(42,35))),((37,36),25))),(((51,(52,50)),((18,((19,17),((44,(54,43)),10))),(11,((24,(20,(15,14))),((26,12),(((61,60),16),(13,(21,9)))))))),(8,6))))),((((69,68),(70,67)),(30,(33,(29,(31,((32,28),27)))))),((55,(5,4)),3)))))),1);
   tree tree_12190 [p = 0.000, P = 0.426] = [&W 0.000033] (22,(23,(7,((40,(39,2)),((62,(((66,63),(65,59)),((64,58),(57,56)))),((((38,(41,(42,35))),((37,36),25)),((((49,((53,(47,46)),(48,45))),((52,(51,50)),34)),((18,((19,17),((54,(44,43)),10))),(11,((24,(20,(15,14))),((26,12),(((61,60),16),(13,(21,9)))))))),(8,6))),(((68,(69,(70,67))),(30,(33,(29,(31,((32,28),27)))))),((55,(5,4)),3))))))),1);
   tree tree_12191 [p = 0.000, P = 0.426] = [&W 0.000033] (22,(23,(7,((40,(39,2)),((62,(((66,63),(65,59)),(58,(64,(57,56))))),((((49,((53,(47,46)),(48,45))),((38,(41,(42,35))),((37,36),25))),(((((52,51),50),34),((18,((19,17),((44,(54,43)),10))),(11,((24,(20,(15,14))),((26,12),(((61,60),16),(13,(21,9)))))))),(8,6))),((((69,68),(70,67)),(30,(33,(29,(31,((32,28),27)))))),((55,(5,4)),3))))))),1);
   tree tree_12192 [p = 0.000, P = 0.426] = [&W 0.000033] (22,(23,(7,((40,(39,2)),((62,(((66,63),(65,59)),((64,58),(57,56)))),((((38,(41,(42,35))),((37,36),25)),(((49,((53,(47,46)),(48,45))),((52,(51,50)),34)),(((18,(((54,44),43),((19,17),10))),(11,((24,(20,(15,14))),((26,12),(((61,60),16),(13,(21,9))))))),(8,6)))),((((69,68),(70,67)),((33,30),(29,(31,((32,28),27))))),((55,(5,4)),3))))))),1);
   tree tree_12193 [p = 0.000, P = 0.426] = [&W 0.000033] (22,(23,(7,((40,(39,2)),((62,(((66,63),(65,59)),((64,58),(57,56)))),(((((49,(53,(47,46))),(48,45)),((38,(41,(42,35))),((37,36),25))),((((51,(52,50)),34),((18,((19,17),((54,(44,43)),10))),(11,((24,(20,(15,14))),((26,12),(((61,60),16),(13,(21,9)))))))),(8,6))),((((69,68),(70,67)),((33,30),(29,(31,((32,28),27))))),((55,(5,4)),3))))))),1);
   tree tree_12194 [p = 0.000, P = 0.427] = [&W 0.000033] (22,(23,(7,((40,(39,2)),((62,(((66,63),(65,59)),((64,58),(57,56)))),(((((52,(51,50)),(49,((53,(47,46)),(48,45)))),((38,(41,(42,35))),((37,36),25))),(((18,(((44,(54,43)),(19,17)),10)),(11,((24,(20,(15,14))),((26,12),(((61,60),16),(13,(21,9))))))),(34,(8,6)))),((((69,68),(70,67)),(30,(33,(29,(31,((32,28),27)))))),((55,(5,4)),3))))))),1);
   tree tree_12195 [p = 0.000, P = 0.427] = [&W 0.000033] (22,(23,(7,((40,(39,2)),(((((69,68),(70,67)),(30,(33,(29,((32,28),(31,27)))))),(((62,(((66,63),(65,59)),((64,58),(57,56)))),((52,(51,50)),34)),(((18,((19,17),((54,(44,43)),10))),(11,((24,(20,(15,14))),((26,12),(((61,60),16),(13,(21,9))))))),(((49,((53,(47,46)),(48,45))),((38,(41,(42,35))),((37,36),25))),(8,6))))),((55,(5,4)),3))))),1);
   tree tree_12196 [p = 0.000, P = 0.427] = [&W 0.000033] (22,(23,(7,((40,(39,2)),((62,(((66,63),(65,59)),((64,58),(57,56)))),(((((51,(52,50)),34),((18,((((54,44),43),(19,17)),10)),(11,((24,(20,(15,14))),((26,12),(((61,60),16),(13,(21,9)))))))),(((49,((53,(47,46)),(48,45))),((38,(41,(42,35))),((37,36),25))),(8,6))),((((69,68),(70,67)),(30,(33,(29,(31,((32,28),27)))))),((55,(5,4)),3))))))),1);
   tree tree_12197 [p = 0.000, P = 0.427] = [&W 0.000033] (22,(23,(7,((40,(39,2)),((((62,(((66,63),(65,59)),((64,58),(57,56)))),(52,(51,50))),(((18,((44,(54,43)),((19,17),10))),(11,((24,(20,(15,14))),((26,12),(((61,60),16),(13,(21,9))))))),(34,(((49,((53,(47,46)),(48,45))),((38,(41,(42,35))),((37,36),25))),(8,6))))),((((69,68),(70,67)),(30,(33,(29,(31,((32,28),27)))))),((55,(5,4)),3)))))),1);
   tree tree_12198 [p = 0.000, P = 0.427] = [&W 0.000033] (22,(23,(7,((40,(39,2)),((62,(((66,63),(65,59)),((64,58),(57,56)))),((((18,((19,17),((54,(44,43)),10))),(11,((24,(20,(15,14))),((26,12),(((61,60),16),(13,(21,9))))))),(((51,(52,50)),34),(((49,((53,(47,46)),(48,45))),((38,(41,(42,35))),((37,36),25))),(8,6)))),(((68,(69,(70,67))),(30,(33,(29,(31,((32,28),27)))))),((5,4),(55,3)))))))),1);
   tree tree_12199 [p = 0.000, P = 0.427] = [&W 0.000033] (22,(23,(7,((40,(39,2)),((62,(((66,63),(65,59)),((64,58),(57,56)))),(((((52,(51,50)),34),((18,((44,(54,43)),((19,17),10))),(11,((24,(20,(15,14))),((26,12),(((61,60),16),(13,(21,9)))))))),(((53,(47,46)),(49,(48,45))),(((38,(41,(42,35))),((37,36),25)),(8,6)))),(((69,(68,(70,67))),(30,(33,(29,(31,((32,28),27)))))),((55,(5,4)),3))))))),1);
   tree tree_12200 [p = 0.000, P = 0.427] = [&W 0.000033] (22,(23,(7,((40,(39,2)),((62,(((66,63),(65,59)),((64,58),(57,56)))),((((49,((53,(47,46)),(48,45))),((52,(51,50)),34)),(((18,((19,17),((44,(54,43)),10))),(11,((24,(20,(15,14))),((26,12),(((61,60),16),(13,(21,9))))))),(((38,(41,(42,35))),((37,36),25)),(8,6)))),((((69,68),(70,67)),(33,(30,(29,(31,((32,28),27)))))),((55,(5,4)),3))))))),1);
   tree tree_12201 [p = 0.000, P = 0.427] = [&W 0.000033] (22,(23,(7,((40,(39,2)),((62,(((66,63),(65,59)),((64,58),(57,56)))),(((((52,(51,50)),34),((18,((19,17),((44,(54,43)),10))),(11,((24,(20,(15,14))),((26,12),(((61,60),16),(13,(21,9)))))))),(((49,((53,(47,46)),(48,45))),((38,(41,(42,35))),((37,36),25))),(8,6))),((((69,68),(70,67)),(30,(33,(29,(31,((32,28),27)))))),((55,(5,4)),3))))))),1);
   tree tree_12202 [p = 0.000, P = 0.427] = [&W 0.000033] (22,(23,(7,((40,(39,2)),((62,(((66,63),(65,59)),(64,(58,(57,56))))),((((((52,51),50),34),((18,((44,(54,43)),((19,17),10))),(11,((24,(20,(15,14))),((26,12),(((61,60),16),(13,(21,9)))))))),(((38,(41,(42,35))),((37,36),25)),((49,((53,(47,46)),(48,45))),(8,6)))),(((69,(68,(70,67))),(30,(33,(29,(31,((32,28),27)))))),((55,(5,4)),3))))))),1);
   tree tree_12203 [p = 0.000, P = 0.427] = [&W 0.000033] (22,(23,(7,((40,(39,2)),((62,(((66,63),(65,59)),((64,58),(57,56)))),(((((52,(51,50)),34),((18,(((44,(54,43)),(19,17)),10)),(11,((24,(20,(15,14))),((26,12),(((61,60),16),(13,(21,9)))))))),(((49,((53,(47,46)),(48,45))),((38,(41,(42,35))),((37,36),25))),(8,6))),(((69,(68,(70,67))),(30,(33,(29,(31,((32,28),27)))))),((55,(5,4)),3))))))),1);
   tree tree_12204 [p = 0.000, P = 0.427] = [&W 0.000033] (22,(23,(7,((40,(39,2)),((((((52,51),50),34),((18,((19,17),((44,(54,43)),10))),(11,((24,(20,(15,14))),((26,12),(((61,60),16),(13,(21,9)))))))),(((49,((53,(47,46)),(48,45))),((38,(41,(42,35))),(37,(36,25)))),(8,6))),((62,(((66,63),(65,59)),((64,58),(57,56)))),(((69,(68,(70,67))),(30,(33,(29,(31,((32,28),27)))))),((55,(5,4)),3))))))),1);
   tree tree_12205 [p = 0.000, P = 0.427] = [&W 0.000033] (22,(23,(7,((40,(39,2)),(((((((52,51),50),34),(18,((19,17),((44,(54,43)),10)))),(11,(((49,((53,(47,46)),(48,45))),(24,(20,(15,14)))),((26,12),(((61,60),16),(13,(21,9))))))),(((38,(41,(42,35))),((37,36),25)),(8,6))),((62,(((66,63),(65,59)),((64,58),(57,56)))),((((69,68),(70,67)),(30,(33,(29,(31,((32,28),27)))))),((55,(5,4)),3))))))),1);
   tree tree_12206 [p = 0.000, P = 0.427] = [&W 0.000033] (22,(23,(7,((40,(39,2)),((62,(((66,63),(65,59)),((64,58),(57,56)))),((((((52,51),50),34),((18,(((44,(54,43)),(19,17)),10)),(11,((24,(20,(15,14))),((26,12),(((61,60),16),(13,(21,9)))))))),(((49,((53,(47,46)),(48,45))),((38,(41,(42,35))),((37,36),25))),(8,6))),(((69,(68,(70,67))),(30,(33,(29,(31,((32,28),27)))))),((55,(5,4)),3))))))),1);
   tree tree_12207 [p = 0.000, P = 0.427] = [&W 0.000033] (22,(23,(7,((40,(39,2)),((62,(((66,63),(65,59)),((64,58),(57,56)))),((((18,((19,17),((54,(44,43)),10))),(11,((24,(20,(15,14))),((26,12),(((61,60),16),(13,(21,9))))))),(((52,(51,50)),34),(((49,((53,(47,46)),(48,45))),((38,(41,(42,35))),((37,36),25))),(8,6)))),((((69,68),(70,67)),(30,(33,(29,(31,((32,28),27)))))),((55,(5,4)),3))))))),1);
   tree tree_12208 [p = 0.000, P = 0.427] = [&W 0.000033] (22,(23,(7,((40,(39,2)),(((62,((66,63),(65,59))),((64,58),(57,56))),((((18,(((54,44),43),((19,17),10))),(11,((24,(20,(15,14))),((26,12),(((61,60),16),(13,(21,9))))))),(((52,(51,50)),34),(((49,((53,(47,46)),(48,45))),((38,(41,(42,35))),((37,36),25))),(8,6)))),(((69,(68,(70,67))),(30,(33,(29,(31,((32,28),27)))))),((55,(5,4)),3))))))),1);
   tree tree_12209 [p = 0.000, P = 0.427] = [&W 0.000033] (22,(23,(7,((40,(39,2)),((62,(((66,63),(65,59)),((64,58),(57,56)))),((((18,((19,17),((54,(44,43)),10))),(11,((24,(20,(15,14))),((26,12),(((61,60),16),(13,(21,9))))))),(((51,(52,50)),34),((((49,(53,(47,46))),(48,45)),((38,(41,(42,35))),((37,36),25))),(8,6)))),((((69,68),(70,67)),(30,(33,(29,(31,((32,28),27)))))),((55,(5,4)),3))))))),1);
   tree tree_12210 [p = 0.000, P = 0.427] = [&W 0.000033] (22,(23,(7,((40,(39,2)),((62,(((66,63),(65,59)),((64,58),(57,56)))),(((34,((52,(51,50)),((18,((19,17),((44,(54,43)),10))),(11,((24,(20,(15,14))),((26,12),(((61,60),16),(13,(21,9))))))))),((49,((53,(47,46)),(48,45))),(((38,(41,(42,35))),((37,36),25)),(8,6)))),((((69,68),(70,67)),(33,(30,(29,(31,((32,28),27)))))),((55,(5,4)),3))))))),1);
   tree tree_12211 [p = 0.000, P = 0.427] = [&W 0.000033] (22,(23,(7,((40,(39,2)),((((62,(((66,63),(65,59)),((64,58),(57,56)))),((51,(52,50)),34)),(((18,(((54,44),43),((19,17),10))),(11,((24,(20,(15,14))),((26,12),(((61,60),16),(13,(21,9))))))),(((49,((53,(47,46)),(48,45))),((38,(41,(42,35))),((37,36),25))),(8,6)))),((((69,68),(70,67)),(33,(30,(29,(31,((32,28),27)))))),((55,(5,4)),3)))))),1);
   tree tree_12212 [p = 0.000, P = 0.427] = [&W 0.000033] (22,(23,(7,((40,(39,2)),((62,((65,((66,63),59)),((64,58),(57,56)))),(((((52,51),50),34),(((18,(((54,(44,43)),(19,17)),10)),(11,((24,(20,(15,14))),((26,12),(((61,60),16),(13,(21,9))))))),(((49,((53,(47,46)),(48,45))),((38,(41,(42,35))),((37,36),25))),(8,6)))),(((69,(68,(70,67))),(33,(30,(29,(31,((32,28),27)))))),((55,(5,4)),3))))))),1);
   tree tree_12213 [p = 0.000, P = 0.427] = [&W 0.000033] (22,(23,(7,((40,(39,2)),((62,(((66,63),(65,59)),(64,(58,(57,56))))),((((((52,51),50),34),((18,((19,17),((54,(44,43)),10))),(11,((24,(20,(15,14))),((26,12),(((61,60),16),(13,(21,9)))))))),(((49,(53,(47,46))),(48,45)),(((38,(41,(42,35))),((37,36),25)),(8,6)))),((((69,68),(70,67)),(33,(30,(29,(31,((32,28),27)))))),((55,(5,4)),3))))))),1);
   tree tree_12214 [p = 0.000, P = 0.427] = [&W 0.000033] (22,(23,(7,((40,(39,2)),(((62,(((66,63),(65,59)),((64,58),(57,56)))),(52,(51,50))),(((34,((49,((53,(47,46)),(48,45))),((18,((19,17),((54,(44,43)),10))),(11,((24,(20,(15,14))),((26,12),(((61,60),16),(13,(21,9))))))))),(((38,(41,(42,35))),((37,36),25)),(8,6))),((((69,68),(70,67)),(33,(30,(29,(31,((32,28),27)))))),((55,(5,4)),3))))))),1);
   tree tree_12215 [p = 0.000, P = 0.427] = [&W 0.000033] (22,(23,(7,((40,(39,2)),((62,(((66,63),(65,59)),((64,58),(57,56)))),((((49,((53,(47,46)),(48,45))),(((52,(51,50)),34),((18,((19,17),((44,(54,43)),10))),(11,((24,(20,(15,14))),((26,12),(((61,60),16),(13,(21,9))))))))),(((38,(41,(42,35))),((37,36),25)),(8,6))),((((69,68),(70,67)),(33,(30,(29,(31,((32,28),27)))))),((55,(5,4)),3))))))),1);
   tree tree_12216 [p = 0.000, P = 0.427] = [&W 0.000033] (22,(23,(7,((40,(39,2)),((62,(((66,63),(65,59)),((64,58),(57,56)))),(((((51,(52,50)),34),((18,((19,17),((44,(54,43)),10))),(11,((24,(20,(15,14))),((26,12),(((61,60),16),(13,(21,9)))))))),(((49,((53,(47,46)),(48,45))),((38,(41,(42,35))),((37,36),25))),(8,6))),((((69,68),(70,67)),(33,(30,(29,(31,((32,28),27)))))),((55,(5,4)),3))))))),1);
   tree tree_12217 [p = 0.000, P = 0.427] = [&W 0.000033] (22,(23,(7,((40,(39,2)),((62,(((66,63),(65,59)),((64,58),(57,56)))),((((52,(51,50)),34),(((18,(((54,(44,43)),(19,17)),10)),(11,((24,(20,(15,14))),((26,12),(((61,60),16),(13,(21,9))))))),(((38,(41,(42,35))),((37,36),25)),((49,((53,(47,46)),(48,45))),(8,6))))),((((69,68),(70,67)),(33,(30,(29,(31,((32,28),27)))))),((55,(5,4)),3))))))),1);
   tree tree_12218 [p = 0.000, P = 0.427] = [&W 0.000033] (22,(23,(7,((40,(39,2)),(((((52,51),50),34),(((18,((19,17),((44,(54,43)),10))),(11,((24,(20,(15,14))),((26,12),(((61,60),16),(13,(21,9))))))),((49,((53,(47,46)),(48,45))),(((38,(41,(42,35))),((37,36),25)),(8,6))))),((62,(((66,63),(65,59)),((64,58),(57,56)))),((((69,68),(70,67)),(33,(30,(29,(31,((32,28),27)))))),((55,(5,4)),3))))))),1);
   tree tree_12219 [p = 0.000, P = 0.427] = [&W 0.000033] (22,(23,(7,((40,(39,2)),((62,(((66,63),(65,59)),((64,58),(57,56)))),((((18,(((44,(54,43)),(19,17)),10)),(11,((24,(20,(15,14))),((26,12),(((61,60),16),(13,(21,9))))))),(((49,((53,(47,46)),(48,45))),((((52,51),50),34),((38,(41,(42,35))),((37,36),25)))),(8,6))),(((68,(69,(70,67))),(33,(30,(29,(31,((32,28),27)))))),((55,(5,4)),3))))))),1);
   tree tree_12220 [p = 0.000, P = 0.427] = [&W 0.000033] (22,(23,(7,((40,(39,2)),((62,(((66,63),(65,59)),((64,58),(57,56)))),((34,(((18,(((44,(54,43)),(19,17)),10)),(((52,(51,50)),11),((24,(20,(15,14))),((26,12),(((61,60),16),(13,(21,9))))))),(((49,((53,(47,46)),(48,45))),((38,(41,(42,35))),((37,36),25))),(8,6)))),((((69,68),(70,67)),(33,(30,(29,(31,((32,28),27)))))),((55,(5,4)),3))))))),1);
   tree tree_12221 [p = 0.000, P = 0.427] = [&W 0.000033] (22,(23,(7,((40,(39,2)),((62,(((66,63),(65,59)),((64,58),(57,56)))),((((((52,51),50),34),((49,((53,(47,46)),(48,45))),((18,((19,17),((44,(54,43)),10))),(11,((24,(20,(15,14))),((26,12),(((61,60),16),(13,(21,9))))))))),(((38,(41,(42,35))),((37,36),25)),(8,6))),((((69,68),(70,67)),(33,(30,(29,(31,((32,28),27)))))),((55,(5,4)),3))))))),1);
   tree tree_12222 [p = 0.000, P = 0.427] = [&W 0.000033] (22,(23,(7,((40,(39,2)),((62,(((66,63),(65,59)),((64,58),(57,56)))),(((((((52,51),50),(49,((53,(47,46)),(48,45)))),34),((18,((19,17),((54,(44,43)),10))),(11,((24,(20,(15,14))),((26,12),(((61,60),16),(13,(21,9)))))))),(((38,(41,(42,35))),((37,36),25)),(8,6))),((((69,68),(70,67)),(33,(30,(29,(31,((32,28),27)))))),((55,(5,4)),3))))))),1);
   tree tree_12223 [p = 0.000, P = 0.427] = [&W 0.000033] (22,(23,(7,((40,(39,2)),((62,(((66,63),(65,59)),((64,58),(57,56)))),((((52,(51,50)),34),(((18,((54,(44,43)),((19,17),10))),(11,((24,(20,(15,14))),((26,12),(((61,60),16),(13,(21,9))))))),(((49,((53,(47,46)),(48,45))),((38,(41,(42,35))),((37,36),25))),(8,6)))),((((69,68),(70,67)),(33,(30,(29,(31,((32,28),27)))))),((55,(5,4)),3))))))),1);
   tree tree_12224 [p = 0.000, P = 0.428] = [&W 0.000033] (22,(23,(7,((40,(39,2)),((62,(((66,63),(65,59)),((64,58),(57,56)))),(((((52,(51,50)),34),((18,((19,17),((54,(44,43)),10))),(11,((24,(20,(15,14))),((26,12),(((61,60),16),(13,(21,9)))))))),((49,((53,(47,46)),(48,45))),(((38,(41,(42,35))),((37,36),25)),(8,6)))),(((68,(69,(70,67))),(30,(33,(29,(31,((32,28),27)))))),((55,(5,4)),3))))))),1);
   tree tree_12225 [p = 0.000, P = 0.428] = [&W 0.000033] (22,(23,(7,((40,(39,2)),((62,(((66,63),(65,59)),((64,58),(57,56)))),(((34,((18,((19,17),((54,(44,43)),10))),((((52,51),50),11),((24,(20,(15,14))),((26,12),(((61,60),16),(13,(21,9)))))))),(((49,((53,(47,46)),(48,45))),((38,(41,(42,35))),((37,36),25))),(8,6))),((((69,68),(70,67)),(30,(33,(29,(31,((32,28),27)))))),((55,(5,4)),3))))))),1);
   tree tree_12226 [p = 0.000, P = 0.428] = [&W 0.000033] (22,(23,(7,((40,(39,2)),((62,(((66,63),(65,59)),(((64,58),57),56))),(((((51,(52,50)),34),((18,((19,17),((44,(54,43)),10))),(11,((24,(20,(15,14))),((26,12),(((61,60),16),(13,(21,9)))))))),((49,((53,(47,46)),(48,45))),(((38,(41,(42,35))),((37,36),25)),(8,6)))),((((69,68),(70,67)),(30,(33,(29,(31,((32,28),27)))))),((55,(5,4)),3))))))),1);
   tree tree_12227 [p = 0.000, P = 0.428] = [&W 0.000033] (22,(23,(7,((40,(39,2)),((62,(((66,63),(65,59)),((64,58),(57,56)))),(((((52,(51,50)),34),((18,((19,17),((44,(54,43)),10))),(11,((24,(20,(15,14))),((26,12),(((61,60),16),(13,(21,9)))))))),((49,((53,(47,46)),(48,45))),(((38,(41,(42,35))),((37,36),25)),(8,6)))),((((69,68),(70,67)),(30,(33,(29,(31,((32,28),27)))))),((55,(5,4)),3))))))),1);
   tree tree_12228 [p = 0.000, P = 0.428] = [&W 0.000033] (22,(23,(7,((40,(39,2)),((62,(((66,63),(65,59)),((64,58),(57,56)))),(((34,((18,((19,17),((54,(44,43)),10))),(((52,(51,50)),11),((24,(20,(15,14))),((26,12),(((61,60),16),(13,(21,9)))))))),(((49,((53,(47,46)),(48,45))),((38,(41,(42,35))),((37,36),25))),(8,6))),((((69,68),(70,67)),(30,(33,(29,(31,((32,28),27)))))),((55,(5,4)),3))))))),1);
   tree tree_12229 [p = 0.000, P = 0.428] = [&W 0.000033] (22,(23,(7,((40,(39,2)),(((((51,(52,50)),34),((18,((19,17),((54,(44,43)),10))),(11,((24,(20,(15,14))),((26,12),(((61,60),16),(13,(21,9)))))))),(((49,((53,(47,46)),(48,45))),((38,(41,(42,35))),((37,36),25))),(8,6))),((62,(((66,63),(65,59)),((64,58),(57,56)))),(((68,(69,(70,67))),(30,(33,(29,(31,((32,28),27)))))),((55,(5,4)),3))))))),1);
   tree tree_12230 [p = 0.000, P = 0.428] = [&W 0.000033] (22,(23,(7,((40,(39,2)),((62,(((66,63),(65,59)),(57,((64,58),56)))),(((((51,(52,50)),34),((18,((19,17),((54,(44,43)),10))),(11,((24,(20,(15,14))),((26,12),(((61,60),16),(13,(21,9)))))))),(((49,((53,(47,46)),(48,45))),((38,(41,(42,35))),((37,36),25))),(8,6))),((((69,68),(70,67)),(30,(33,(29,(31,((32,28),27)))))),((55,(5,4)),3))))))),1);
   tree tree_12231 [p = 0.000, P = 0.428] = [&W 0.000033] (22,(23,(7,((40,(39,2)),((62,(((66,63),(65,59)),((64,58),(57,56)))),((((((52,51),50),34),((18,((19,17),((44,(54,43)),10))),(11,((24,(20,(15,14))),((26,12),(((61,60),16),(13,(21,9)))))))),(((38,(41,(42,35))),((37,36),25)),((49,((53,(47,46)),(48,45))),(8,6)))),((((69,68),(70,67)),(30,(33,(29,(31,((32,28),27)))))),((55,(5,4)),3))))))),1);
   tree tree_12232 [p = 0.000, P = 0.428] = [&W 0.000033] (22,(23,(7,((40,(39,2)),((62,(((66,63),(65,59)),((64,58),(57,56)))),(((((49,((53,(47,46)),(48,45))),((52,(51,50)),34)),((18,((19,17),((44,(54,43)),10))),(11,((24,(20,(15,14))),((26,12),(((61,60),16),(13,(21,9)))))))),(((38,(41,(42,35))),((37,36),25)),(8,6))),(((69,(68,(70,67))),(30,(33,(29,(31,((32,28),27)))))),((55,(5,4)),3))))))),1);
   tree tree_12233 [p = 0.000, P = 0.428] = [&W 0.000033] (22,(23,(7,((40,(39,2)),((62,(((65,(66,63)),59),((64,58),(57,56)))),(((((49,((53,(47,46)),(48,45))),34),((18,((19,17),((44,(54,43)),10))),(11,(((52,(51,50)),(24,(20,(15,14)))),((26,12),(((61,60),16),(13,(21,9)))))))),(((38,(41,(42,35))),((37,36),25)),(8,6))),((((69,68),(70,67)),(30,(33,(29,(31,((32,28),27)))))),((55,(5,4)),3))))))),1);
   tree tree_12234 [p = 0.000, P = 0.428] = [&W 0.000033] (22,(23,(7,((40,(39,2)),((62,(((66,63),(65,59)),((64,58),(57,56)))),(((((51,(52,50)),34),((18,((19,17),((44,(54,43)),10))),(11,((24,(20,(15,14))),((26,12),(((61,60),16),(13,(21,9)))))))),(((38,(41,(42,35))),((37,36),25)),((49,((53,(47,46)),(48,45))),(8,6)))),((((69,68),(70,67)),(30,(33,(29,(31,((32,28),27)))))),((55,(5,4)),3))))))),1);
   tree tree_12235 [p = 0.000, P = 0.428] = [&W 0.000033] (22,(23,(7,((40,(39,2)),((62,(((66,63),(65,59)),((64,58),(57,56)))),((((((52,51),50),34),((18,((19,17),((54,(44,43)),10))),(11,((24,(20,(15,14))),((26,12),(((61,60),16),(13,(21,9)))))))),(((38,(41,(42,35))),((37,36),25)),((49,((53,(47,46)),(48,45))),(8,6)))),(((68,(69,(70,67))),(30,(33,(29,(31,((32,28),27)))))),((55,(5,4)),3))))))),1);
   tree tree_12236 [p = 0.000, P = 0.428] = [&W 0.000033] (22,(23,(7,((40,(39,2)),(((((51,(52,50)),34),((49,((53,(47,46)),(48,45))),((18,((19,17),((44,(54,43)),10))),(11,((24,(20,(15,14))),((26,12),(((61,60),16),(13,(21,9))))))))),(((38,(41,(42,35))),((37,36),25)),(8,6))),((62,(((66,63),(65,59)),((64,58),(57,56)))),((((69,68),(70,67)),(30,(33,(29,(31,((32,28),27)))))),((55,(5,4)),3))))))),1);
   tree tree_12237 [p = 0.000, P = 0.428] = [&W 0.000033] (22,(23,(7,((40,(39,2)),((52,(51,50)),((62,(((66,63),(65,59)),((64,58),(57,56)))),(((34,((49,((53,(47,46)),(48,45))),((18,((19,17),((44,(54,43)),10))),(11,((24,(20,(15,14))),((26,12),(((61,60),16),(13,(21,9))))))))),(((38,(41,(42,35))),((37,36),25)),(8,6))),((((69,68),(70,67)),(30,(33,(29,(31,((32,28),27)))))),((55,(5,4)),3)))))))),1);
   tree tree_12238 [p = 0.000, P = 0.428] = [&W 0.000033] (22,(23,(7,((40,(39,2)),((62,(((66,63),(65,59)),((64,58),(57,56)))),((((((52,51),50),34),((49,((53,(47,46)),(48,45))),((18,(((44,(54,43)),(19,17)),10)),(11,((24,(20,(15,14))),((26,12),(((61,60),16),(13,(21,9))))))))),(((38,(41,(42,35))),((37,36),25)),(8,6))),((((69,68),(70,67)),(30,(33,(29,(31,((32,28),27)))))),((55,(5,4)),3))))))),1);
   tree tree_12239 [p = 0.000, P = 0.428] = [&W 0.000033] (22,(23,(7,((40,(39,2)),((62,(((66,63),(65,59)),((64,58),(57,56)))),((((((52,51),50),34),((49,((53,(47,46)),(48,45))),((18,((((54,44),43),(19,17)),10)),(11,((24,(20,(15,14))),((26,12),(((61,60),16),(13,(21,9))))))))),(((38,(41,(42,35))),((37,36),25)),(8,6))),(((68,(69,(70,67))),(30,(33,(29,(31,((32,28),27)))))),((55,(5,4)),3))))))),1);
   tree tree_12240 [p = 0.000, P = 0.428] = [&W 0.000033] (22,(23,(7,((40,(39,2)),((62,(((66,63),(65,59)),((64,58),(57,56)))),(((34,((18,((19,17),(((54,44),43),10))),(((52,(51,50)),11),((24,(20,(15,14))),((26,12),(((61,60),16),(13,(21,9)))))))),((((49,(53,(47,46))),(48,45)),((38,(41,(42,35))),((37,36),25))),(8,6))),((((69,68),(70,67)),(30,(33,(29,(31,((32,28),27)))))),((55,(5,4)),3))))))),1);
   tree tree_12241 [p = 0.000, P = 0.428] = [&W 0.000033] (22,(23,(7,((40,(39,2)),((62,(((66,63),(65,59)),((64,58),(57,56)))),(((((52,(51,50)),34),((18,(((44,(54,43)),(19,17)),10)),(11,((24,(20,(15,14))),((26,12),(((61,60),16),(13,(21,9)))))))),(((49,((53,(47,46)),(48,45))),((38,(41,(42,35))),((37,36),25))),(8,6))),((((69,68),(70,67)),(30,(33,(29,(31,((32,28),27)))))),((55,(5,4)),3))))))),1);
   tree tree_12242 [p = 0.000, P = 0.428] = [&W 0.000033] (22,(23,(7,((40,(39,2)),((62,(((66,63),(65,59)),(57,((64,58),56)))),(((34,((18,(((54,(44,43)),(19,17)),10)),(11,((24,(20,(15,14))),((26,12),(((61,60),16),(13,(21,9)))))))),((((52,(51,50)),(49,((53,(47,46)),(48,45)))),((38,(41,(42,35))),((37,36),25))),(8,6))),((((69,68),(70,67)),(30,(33,(29,(31,((32,28),27)))))),((55,(5,4)),3))))))),1);
   tree tree_12243 [p = 0.000, P = 0.428] = [&W 0.000033] (22,(23,(7,((40,(39,2)),((62,(((66,63),(65,59)),(64,(58,(57,56))))),(((((52,(51,50)),34),((18,((((54,44),43),(19,17)),10)),(11,((24,(20,(15,14))),((26,12),(((61,60),16),(13,(21,9)))))))),(((49,((53,(47,46)),(48,45))),((38,(41,(42,35))),((37,36),25))),(8,6))),(((68,(69,(70,67))),(30,(33,(29,(31,((32,28),27)))))),((55,(5,4)),3))))))),1);
   tree tree_12244 [p = 0.000, P = 0.428] = [&W 0.000033] (22,(23,(7,((40,(39,2)),((62,(((66,63),(65,59)),((64,58),(57,56)))),(((34,((18,((((54,44),43),(19,17)),10)),(11,(((52,(51,50)),(24,(20,(15,14)))),((26,12),(((61,60),16),(13,(21,9)))))))),(((49,(53,((47,46),(48,45)))),((38,(41,(42,35))),((37,36),25))),(8,6))),(((69,(68,(70,67))),(30,(33,(29,(31,((32,28),27)))))),((55,(5,4)),3))))))),1);
   tree tree_12245 [p = 0.000, P = 0.428] = [&W 0.000033] (22,(23,(7,((40,(39,2)),((62,(((66,63),(65,59)),((64,58),(57,56)))),((((((52,51),50),34),((18,((19,17),((44,(54,43)),10))),(11,((24,(20,(15,14))),((26,12),(((61,60),16),(13,(21,9)))))))),((49,((53,(47,46)),(48,45))),(((38,(41,(42,35))),((37,36),25)),(8,6)))),((((69,68),(70,67)),(30,(33,(29,(31,((32,28),27)))))),((55,(5,4)),3))))))),1);
   tree tree_12246 [p = 0.000, P = 0.428] = [&W 0.000033] (22,(23,(7,((40,(39,2)),((62,(((66,63),(65,59)),((64,58),(57,56)))),((((((52,51),50),34),((18,((19,17),((44,(54,43)),10))),(11,((24,(20,(15,14))),((26,12),(((61,60),16),(13,(21,9)))))))),(((49,((53,(47,46)),(48,45))),((38,(41,(42,35))),((37,36),25))),(8,6))),(((69,(68,(70,67))),(30,(33,(29,(31,((32,28),27)))))),((55,(5,4)),3))))))),1);
   tree tree_12247 [p = 0.000, P = 0.428] = [&W 0.000033] (22,(23,(7,((40,(39,2)),((62,(((66,63),(65,59)),((64,58),(57,56)))),(((((52,(51,50)),34),((18,((19,17),((44,(54,43)),10))),(11,((24,(20,(15,14))),((26,12),(((61,60),16),(13,(21,9)))))))),(((49,((53,(47,46)),(48,45))),((38,(41,(42,35))),((37,36),25))),(8,6))),(((68,(69,(70,67))),(30,(33,(29,(31,((32,28),27)))))),((55,(5,4)),3))))))),1);
   tree tree_12248 [p = 0.000, P = 0.428] = [&W 0.000033] (22,(23,(7,((40,(39,2)),((62,(((66,63),(65,59)),((64,58),(57,56)))),(((34,((18,((19,17),((44,(54,43)),10))),(11,(((52,(51,50)),(24,(20,(15,14)))),((26,12),(((61,60),16),(13,(21,9)))))))),(((49,((53,(47,46)),(48,45))),((38,(41,(42,35))),((37,36),25))),(8,6))),((((69,68),(70,67)),(30,(33,(29,(31,((32,28),27)))))),((55,(5,4)),3))))))),1);
   tree tree_12249 [p = 0.000, P = 0.428] = [&W 0.000033] (22,(23,(7,((40,(39,2)),((62,(((65,(66,63)),59),((64,58),(57,56)))),((((((52,51),50),34),((((44,(54,43)),18),((19,17),10)),(11,((24,(20,(15,14))),((26,12),(((61,60),16),(13,(21,9)))))))),(((49,((53,(47,46)),(48,45))),((38,(41,(42,35))),((37,36),25))),(8,6))),((((69,68),(70,67)),(30,(33,(29,(31,((32,28),27)))))),((55,(5,4)),3))))))),1);
   tree tree_12250 [p = 0.000, P = 0.428] = [&W 0.000033] (22,(23,(7,((40,(39,2)),((62,(((66,63),(65,59)),((64,58),(57,56)))),(((((51,(52,50)),34),((18,((19,17),((44,(54,43)),10))),(11,((24,(20,(15,14))),((26,12),(((61,60),16),(13,(21,9)))))))),((((49,(53,(47,46))),(48,45)),((38,(41,(42,35))),((37,36),25))),(8,6))),((((69,68),(70,67)),(30,(33,(29,(31,((32,28),27)))))),((55,(5,4)),3))))))),1);
   tree tree_12251 [p = 0.000, P = 0.428] = [&W 0.000033] (22,(23,(7,((40,(39,2)),((62,(((66,63),(65,59)),((64,58),(57,56)))),((52,(51,50)),(((34,((18,((19,17),(((54,44),43),10))),(11,((24,(20,(15,14))),((26,12),(((61,60),16),(13,(21,9)))))))),(((49,((53,(47,46)),(48,45))),((38,(41,(42,35))),((37,36),25))),(8,6))),(((68,(69,(70,67))),(30,(33,(29,(31,((32,28),27)))))),((55,(5,4)),3)))))))),1);
   tree tree_12252 [p = 0.000, P = 0.428] = [&W 0.000033] (22,(23,(7,((40,(39,2)),((62,(((66,63),(65,59)),(57,((64,58),56)))),((((((52,51),50),34),((18,((19,17),(((54,44),43),10))),(11,((24,(20,(15,14))),((26,12),(((61,60),16),(13,(21,9)))))))),(((49,((53,(47,46)),(48,45))),((38,(41,(42,35))),((37,36),25))),(8,6))),((((69,68),(70,67)),(33,(30,(29,(31,((32,28),27)))))),((55,(5,4)),3))))))),1);
   tree tree_12253 [p = 0.000, P = 0.428] = [&W 0.000033] (22,(23,(7,((40,(39,2)),((62,(((66,63),(65,59)),((64,58),(57,56)))),(((((49,((53,(47,46)),(48,45))),(((52,51),50),34)),((18,((19,17),((44,(54,43)),10))),(11,((24,(20,(15,14))),((26,12),(((61,60),16),(13,(21,9)))))))),(((38,(41,(42,35))),((37,36),25)),(8,6))),(((((69,68),(70,67)),(30,(33,(29,(31,((32,28),27)))))),(55,(5,4))),3)))))),1);
   tree tree_12254 [p = 0.000, P = 0.429] = [&W 0.000033] (22,(23,(7,((40,(39,2)),((62,(((66,63),(65,59)),((64,58),(57,56)))),(((((49,((53,(47,46)),(48,45))),((52,(51,50)),34)),((18,((19,17),((44,(54,43)),10))),(11,((24,(20,(15,14))),((26,12),(((61,60),16),(13,(21,9)))))))),(((38,(41,(42,35))),((37,36),25)),(8,6))),(((((69,68),(70,67)),(30,(33,(29,(31,((32,28),27)))))),(55,(5,4))),3)))))),1);
   tree tree_12255 [p = 0.000, P = 0.429] = [&W 0.000033] (22,(23,(7,((40,(39,2)),((62,(((66,63),(65,59)),((64,58),(57,56)))),(((((49,((53,(47,46)),(48,45))),(((52,51),50),34)),((18,(((54,44),43),((19,17),10))),(11,((24,(20,(15,14))),((26,12),(((61,60),16),(13,(21,9)))))))),(((38,(41,(42,35))),((37,36),25)),(8,6))),((((69,(68,(70,67))),(30,(33,(29,(31,((32,28),27)))))),(55,(5,4))),3)))))),1);
   tree tree_12256 [p = 0.000, P = 0.429] = [&W 0.000033] (22,(23,(7,((40,(39,2)),((62,(((66,63),(65,59)),((64,58),(57,56)))),((((49,((53,(47,46)),(48,45))),((((52,51),50),34),((18,((19,17),((44,(54,43)),10))),(11,((24,(20,(15,14))),((26,12),(((61,60),16),(13,(21,9))))))))),(((38,(41,(42,35))),((37,36),25)),(8,6))),(((((69,68),(70,67)),(30,(33,(29,((31,(32,28)),27))))),(55,(5,4))),3)))))),1);
   tree tree_12257 [p = 0.000, P = 0.429] = [&W 0.000033] (22,(23,(7,((40,(39,2)),((62,(((66,63),(65,59)),(64,(58,(57,56))))),((((69,68),(70,67)),(29,((33,30),(31,((32,28),27))))),((((52,(51,50)),34),(((18,((19,17),((44,(54,43)),10))),(11,((24,(20,(15,14))),((26,12),(((61,60),16),(13,(21,9))))))),(((49,((53,(47,46)),(48,45))),((38,(41,(42,35))),((37,36),25))),(8,6)))),((55,(5,4)),3))))))),1);
   tree tree_12258 [p = 0.000, P = 0.429] = [&W 0.000033] (22,(23,(7,((40,(39,2)),((62,(((66,63),(65,59)),((64,58),(57,56)))),(((((49,((53,(47,46)),(48,45))),((51,(52,50)),34)),((18,((19,17),((44,(54,43)),10))),(11,((24,(20,(15,14))),((26,12),(((61,60),16),(13,(21,9)))))))),(((38,(41,(42,35))),((37,36),25)),(8,6))),(((((69,68),(70,67)),(30,(33,(29,((32,28),(31,27)))))),(55,(5,4))),3)))))),1);
   tree tree_12259 [p = 0.000, P = 0.429] = [&W 0.000033] (22,(23,(7,((40,(39,2)),((62,(((66,63),(65,59)),((64,58),(57,56)))),((((((52,51),50),34),((18,((19,17),(((54,44),43),10))),(11,((24,(20,(15,14))),((26,12),(((61,60),16),(13,(21,9)))))))),(((49,((53,(47,46)),(48,45))),((38,(41,(42,35))),((37,36),25))),(8,6))),(((((69,68),(70,67)),(33,(30,(29,((32,28),(31,27)))))),(55,(5,4))),3)))))),1);
   tree tree_12260 [p = 0.000, P = 0.429] = [&W 0.000033] (22,(23,(7,((40,(39,2)),((62,(((66,63),(65,59)),((64,58),(57,56)))),((((((52,51),50),34),((18,((19,17),((44,(54,43)),10))),(11,((24,(20,(15,14))),((26,12),(((61,60),16),(13,(21,9)))))))),(((49,((53,(47,46)),(48,45))),((38,(41,(42,35))),((37,36),25))),(8,6))),((((69,(68,(70,67))),(30,(33,(29,(31,((32,28),27)))))),(55,(5,4))),3)))))),1);
   tree tree_12261 [p = 0.000, P = 0.429] = [&W 0.000033] (22,(23,(7,((40,(39,2)),((62,(((66,63),(65,59)),((64,58),(57,56)))),(((((52,(51,50)),34),((18,((19,17),(((54,44),43),10))),(11,((24,(20,(15,14))),((26,12),(((61,60),16),(13,(21,9)))))))),(((49,((53,(47,46)),(48,45))),((38,(41,(42,35))),((37,36),25))),(8,6))),(((((69,68),(70,67)),((33,30),(29,(31,((32,28),27))))),(55,(5,4))),3)))))),1);
   tree tree_12262 [p = 0.000, P = 0.429] = [&W 0.000033] (22,(23,(7,((40,(39,2)),((62,(((66,63),(65,59)),((64,58),(57,56)))),(((((52,(51,50)),34),((49,((53,(47,46)),(48,45))),((18,((19,17),((54,(44,43)),10))),(11,((24,(20,(15,14))),((26,12),(((61,60),16),(13,(21,9))))))))),(((38,(41,(42,35))),((37,36),25)),(8,6))),(((((69,68),(70,67)),(33,(30,(29,((32,28),(31,27)))))),(55,(5,4))),3)))))),1);
   tree tree_12263 [p = 0.000, P = 0.429] = [&W 0.000033] (22,(23,(7,((40,(39,2)),(((62,(((66,63),(65,59)),((64,58),(57,56)))),((((49,((53,(47,46)),(48,45))),((52,(51,50)),34)),((18,((19,17),((54,(44,43)),10))),(11,((24,(20,(15,14))),((26,12),(((61,60),16),(13,(21,9)))))))),(((38,(41,(42,35))),((37,36),25)),(8,6)))),(((((69,68),(70,67)),(30,(33,(29,(31,((32,28),27)))))),(55,(5,4))),3))))),1);
   tree tree_12264 [p = 0.000, P = 0.429] = [&W 0.000033] (22,(23,(7,((40,(39,2)),(((69,(68,(70,67))),(((31,((33,30),29)),(32,28)),27)),(((((51,(52,50)),34),((18,((44,(54,43)),((19,17),10))),(11,((24,(20,(15,14))),((26,12),(((61,60),16),(13,(21,9)))))))),(((38,(41,(42,35))),((37,36),25)),((49,((53,(47,46)),(48,45))),(8,6)))),((62,(((66,63),(65,59)),(58,(64,(57,56))))),((55,(5,4)),3))))))),1);
   tree tree_12265 [p = 0.000, P = 0.429] = [&W 0.000033] (22,(23,(7,((40,(39,2)),(((62,(((66,63),(65,59)),((64,58),(57,56)))),(((18,(((44,(54,43)),(19,17)),10)),(11,((24,(20,(15,14))),((26,12),(((61,60),16),(13,(21,9))))))),((((52,51),50),34),(((38,(41,(42,35))),((37,36),25)),((49,((53,(47,46)),(48,45))),(8,6)))))),(((((69,68),(70,67)),(30,(33,(29,(31,((32,28),27)))))),(55,(5,4))),3))))),1);
   tree tree_12266 [p = 0.000, P = 0.429] = [&W 0.000033] (22,(23,(7,((40,(39,2)),((62,(((66,63),(65,59)),((64,58),(57,56)))),(((((52,(51,50)),34),((18,((19,17),((44,(54,43)),10))),(11,((24,(20,(15,14))),((26,12),(((61,60),16),(13,(21,9)))))))),(((49,((53,(47,46)),(48,45))),((38,(41,(42,35))),((37,36),25))),(8,6))),((((69,(68,(70,67))),(30,(33,(29,(31,((32,28),27)))))),(55,(5,4))),3)))))),1);
   tree tree_12267 [p = 0.000, P = 0.429] = [&W 0.000033] (22,(23,(7,((40,(39,2)),((((69,68),(70,67)),(29,((33,30),(31,((32,28),27))))),((62,(((66,63),(65,59)),((64,58),(57,56)))),(((((52,(51,50)),34),((18,(((54,(44,43)),(19,17)),10)),(11,((24,(20,(15,14))),((26,12),(((61,60),16),(13,(21,9)))))))),((((49,(53,(47,46))),(48,45)),((38,(41,(42,35))),((37,36),25))),(8,6))),((55,(5,4)),3))))))),1);
   tree tree_12268 [p = 0.000, P = 0.429] = [&W 0.000033] (22,(23,(7,((40,(39,2)),(((69,(68,(70,67))),(33,(30,(29,((32,28),(31,27)))))),(((62,(((66,63),(65,59)),((64,58),(57,56)))),((((49,((53,(47,46)),(48,45))),(((52,51),50),34)),((18,((19,17),((54,(44,43)),10))),(11,((24,(20,(15,14))),((26,12),(((61,60),16),(13,(21,9)))))))),(((38,(41,(42,35))),((37,36),25)),(8,6)))),((55,(5,4)),3)))))),1);
   tree tree_12269 [p = 0.000, P = 0.429] = [&W 0.000033] (22,(23,(7,((40,(39,2)),((62,(((66,63),(65,59)),((64,58),(57,56)))),(((69,(68,(70,67))),((33,30),(29,(31,((32,28),27))))),((((((52,51),50),34),((18,((19,17),((44,(54,43)),10))),(11,((24,(20,(15,14))),((26,12),(((61,60),16),(13,(21,9)))))))),(((49,((53,(47,46)),(48,45))),((38,(41,(42,35))),((37,36),25))),(8,6))),((55,(5,4)),3))))))),1);
   tree tree_12270 [p = 0.000, P = 0.429] = [&W 0.000033] (22,(23,(7,((40,(39,2)),(((68,(69,(70,67))),(29,((33,30),((31,(32,28)),27)))),((((((52,51),50),34),((18,((19,17),((54,(44,43)),10))),(11,((24,(20,(15,14))),((26,12),(((61,60),16),(13,(21,9)))))))),((((49,(53,(47,46))),(48,45)),((38,(41,(42,35))),((37,36),25))),(8,6))),((62,(((66,63),(65,59)),(((64,58),57),56))),((55,(5,4)),3))))))),1);
   tree tree_12271 [p = 0.000, P = 0.429] = [&W 0.000033] (22,(23,(7,((40,(39,2)),((62,(((66,63),(65,59)),((64,58),(57,56)))),(((((69,68),(70,67)),(29,((33,30),((31,(32,28)),27)))),((((52,51),50),34),(((18,((44,(54,43)),((19,17),10))),(11,((24,(20,(15,14))),((26,12),(((61,60),16),(13,(21,9))))))),(((49,((53,(47,46)),(48,45))),((38,(41,(42,35))),((37,36),25))),(8,6))))),((55,(5,4)),3)))))),1);
   tree tree_12272 [p = 0.000, P = 0.429] = [&W 0.000033] (22,(23,(7,((40,(39,2)),((62,(((66,63),(65,59)),((64,58),(57,56)))),(((((69,68),(70,67)),((31,(((33,30),29),(32,28))),27)),((34,((18,((19,17),((44,(54,43)),10))),(11,((24,(20,(15,14))),((26,12),((52,(51,50)),(((61,60),16),(13,(21,9))))))))),(((49,((53,(47,46)),(48,45))),((38,(41,(42,35))),((37,36),25))),(8,6)))),((55,(5,4)),3)))))),1);
   tree tree_12273 [p = 0.000, P = 0.429] = [&W 0.000033] (22,(23,(7,((40,(39,2)),((62,(((66,63),(65,59)),((64,58),(57,56)))),(((((69,68),(70,67)),(((33,30),29),((32,28),(31,27)))),(((18,((19,17),((54,(44,43)),10))),(11,((24,(20,(15,14))),((26,12),(((61,60),16),(13,(21,9))))))),(((52,(51,50)),34),(((49,((53,(47,46)),(48,45))),((38,(41,(42,35))),((37,36),25))),(8,6))))),((55,(5,4)),3)))))),1);
   tree tree_12274 [p = 0.000, P = 0.429] = [&W 0.000033] (22,(23,(7,((40,(39,2)),((62,(((66,63),(65,59)),(58,(64,(57,56))))),((52,(51,50)),(((68,(69,(70,67))),((33,30),(29,(31,((32,28),27))))),(((34,((18,((44,(54,43)),((19,17),10))),(11,((24,(20,(15,14))),((26,12),(((61,60),16),(13,(21,9)))))))),(((38,(41,(42,35))),((37,36),25)),((49,((53,(47,46)),(48,45))),(8,6)))),((55,(5,4)),3)))))))),1);
   tree tree_12275 [p = 0.000, P = 0.429] = [&W 0.000033] (22,(23,(7,((40,(39,2)),((((69,68),(70,67)),(30,(33,(29,((32,28),(31,27)))))),((((62,(((66,63),(65,59)),((64,58),(57,56)))),((52,(51,50)),34)),(((18,((19,17),((54,(44,43)),10))),(11,((24,(20,(15,14))),((26,12),(((61,60),16),(13,(21,9))))))),(((49,((53,(47,46)),(48,45))),((38,(41,(42,35))),((37,36),25))),(8,6)))),((55,(5,4)),3)))))),1);
   tree tree_12276 [p = 0.000, P = 0.429] = [&W 0.000033] (22,(23,(7,((40,(39,2)),((((69,68),(70,67)),(29,((33,30),(31,((32,28),27))))),((62,(((66,63),(65,59)),((64,58),(57,56)))),(((52,(51,50)),(((18,((19,17),((54,(44,43)),10))),(11,((24,(20,(15,14))),((26,12),(((61,60),16),(13,(21,9))))))),(34,((49,((53,(47,46)),(48,45))),(((38,(41,(42,35))),((37,36),25)),(8,6)))))),((55,(5,4)),3))))))),1);
   tree tree_12277 [p = 0.000, P = 0.429] = [&W 0.000033] (22,(23,(7,((40,(39,2)),((62,(((66,63),(65,59)),((64,58),(57,56)))),((((69,68),(70,67)),((33,30),(29,(31,((32,28),27))))),((((((52,51),50),34),((18,((19,17),((54,(44,43)),10))),(11,((24,(20,(15,14))),((26,12),(((61,60),16),(13,(21,9)))))))),(((49,((53,(47,46)),(48,45))),((38,(41,(42,35))),(37,(36,25)))),(8,6))),((55,(5,4)),3))))))),1);
   tree tree_12278 [p = 0.000, P = 0.429] = [&W 0.000033] (22,(23,(7,((40,(39,2)),((62,(((66,63),(65,59)),((64,58),(57,56)))),((((69,68),(70,67)),(30,(33,(29,(31,((32,28),27)))))),(((((51,(52,50)),34),((18,((19,17),((54,(44,43)),10))),(11,((24,(20,(15,14))),((26,12),(((61,60),16),(13,(21,9)))))))),((49,((53,(47,46)),(48,45))),(((38,(41,(42,35))),((37,36),25)),(8,6)))),((55,(5,4)),3))))))),1);
   tree tree_12279 [p = 0.000, P = 0.429] = [&W 0.000033] (22,(23,(7,((40,(39,2)),((62,(((66,63),(65,59)),((64,58),(57,56)))),((((69,68),(70,67)),(30,(33,(29,(31,((32,28),27)))))),(((((52,(51,50)),34),((18,((44,(54,43)),((19,17),10))),(11,((24,(20,(15,14))),((26,12),(((61,60),16),(13,(21,9)))))))),(((49,((53,(47,46)),(48,45))),((38,(41,(42,35))),((37,36),25))),(8,6))),((55,(5,4)),3))))))),1);
   tree tree_12280 [p = 0.000, P = 0.429] = [&W 0.000033] (22,(23,(7,((40,(39,2)),((62,(((66,63),(65,59)),((64,58),(57,56)))),((((69,68),(70,67)),(33,(30,(29,(31,((32,28),27)))))),(((((52,(51,50)),34),((18,((44,(54,43)),((19,17),10))),(11,((24,(20,(15,14))),((26,12),(((61,60),16),(13,(21,9)))))))),(((49,((53,(47,46)),(48,45))),((38,(41,(42,35))),((37,36),25))),(8,6))),((55,(5,4)),3))))))),1);
   tree tree_12281 [p = 0.000, P = 0.429] = [&W 0.000033] (22,(23,(7,((40,(39,2)),(((62,(((65,(66,63)),59),((64,58),(57,56)))),(52,(51,50))),(((34,((18,((19,17),((44,(54,43)),10))),(11,((24,(20,(15,14))),((26,12),(((61,60),16),(13,(21,9)))))))),(((49,((53,(47,46)),(48,45))),((38,(41,(42,35))),((37,36),25))),(8,6))),((((69,68),(70,67)),(33,(30,(29,(31,((32,28),27)))))),((55,(5,4)),3))))))),1);
   tree tree_12282 [p = 0.000, P = 0.429] = [&W 0.000033] (22,(23,(7,((40,(39,2)),((62,(((66,63),(65,59)),((64,58),(57,56)))),(((((51,(52,50)),34),((18,((54,(44,43)),((19,17),10))),(11,((24,(20,(15,14))),((26,12),(((61,60),16),(13,(21,9)))))))),(((38,(41,(42,35))),((37,36),25)),((49,((53,(47,46)),(48,45))),(8,6)))),(((68,(69,(70,67))),(33,(30,(29,(31,((32,28),27)))))),((55,(5,4)),3))))))),1);
   tree tree_12283 [p = 0.000, P = 0.429] = [&W 0.000033] (22,(23,(7,((40,(39,2)),((62,(((66,63),(65,59)),((64,58),(57,56)))),((((((52,51),50),34),((18,((19,17),(((54,44),43),10))),(11,((24,(20,(15,14))),((26,12),(((61,60),16),(13,(21,9)))))))),((((53,(47,46)),(49,(48,45))),((38,(41,(42,35))),((37,36),25))),(8,6))),(((69,(68,(70,67))),(33,(30,(29,(31,((32,28),27)))))),((55,(5,4)),3))))))),1);
   tree tree_12284 [p = 0.000, P = 0.430] = [&W 0.000033] (22,(23,(7,((40,(39,2)),((((((52,51),50),34),((18,(((54,44),43),((19,17),10))),(11,((24,(20,(15,14))),((26,12),(((61,60),16),(13,(21,9)))))))),(((49,((53,(47,46)),(48,45))),((38,(41,(42,35))),((37,36),25))),(8,6))),((62,(((66,63),(65,59)),((64,58),(57,56)))),(((69,(68,(70,67))),(33,(30,(29,(31,((32,28),27)))))),((55,(5,4)),3))))))),1);
   tree tree_12285 [p = 0.000, P = 0.430] = [&W 0.000033] (22,(23,(7,((40,(39,2)),((62,(((66,63),(65,59)),((64,58),(57,56)))),(((((49,((53,(47,46)),(48,45))),(((52,51),50),34)),((18,(((54,(44,43)),(19,17)),10)),(11,((24,(20,(15,14))),((26,12),(((61,60),16),(13,(21,9)))))))),(((38,(41,(42,35))),((37,36),25)),(8,6))),((((69,68),(70,67)),(33,(30,(29,(31,((32,28),27)))))),((55,(5,4)),3))))))),1);
   tree tree_12286 [p = 0.000, P = 0.430] = [&W 0.000033] (22,(23,(7,((40,(39,2)),((62,(((66,63),(65,59)),((64,58),(57,56)))),(((((51,(52,50)),34),((18,((44,(54,43)),((19,17),10))),(11,((24,(20,(15,14))),((26,12),(((61,60),16),(13,(21,9)))))))),(((49,((53,(47,46)),(48,45))),((38,(41,(42,35))),((37,36),25))),(8,6))),((((69,68),(70,67)),(33,(30,(29,(31,((32,28),27)))))),((55,(5,4)),3))))))),1);
   tree tree_12287 [p = 0.000, P = 0.430] = [&W 0.000033] (22,(23,(7,((40,(39,2)),((62,(((66,63),(65,59)),(64,(58,(57,56))))),((((((52,51),50),34),((18,((54,(44,43)),((19,17),10))),(11,((24,(20,(15,14))),((26,12),(((61,60),16),(13,(21,9)))))))),(((49,((53,(47,46)),(48,45))),((38,(41,(42,35))),((37,36),25))),(8,6))),(((69,(68,(70,67))),(33,(30,(29,(31,((32,28),27)))))),((55,(5,4)),3))))))),1);
   tree tree_12288 [p = 0.000, P = 0.430] = [&W 0.000033] (22,(23,(7,((40,(39,2)),((((((52,51),50),34),((18,((19,17),(((54,44),43),10))),(11,((24,(20,(15,14))),((26,12),(((61,60),16),(13,(21,9)))))))),(((49,((53,(47,46)),(48,45))),((38,(41,(42,35))),((37,36),25))),(8,6))),((62,(((66,63),(65,59)),((64,58),(57,56)))),(((68,(69,(70,67))),(33,(30,(29,(31,((32,28),27)))))),((55,(5,4)),3))))))),1);
   tree tree_12289 [p = 0.000, P = 0.430] = [&W 0.000033] (22,(23,(7,((40,(39,2)),((62,(((66,63),(65,59)),((64,58),(57,56)))),(((((52,(51,50)),34),((49,((53,(47,46)),(48,45))),((18,((19,17),((44,(54,43)),10))),(11,((24,(20,(15,14))),((26,12),(((61,60),16),(13,(21,9))))))))),(((38,(41,(42,35))),((37,36),25)),(8,6))),((((69,68),(70,67)),(33,(30,(29,(31,((32,28),27)))))),((55,(5,4)),3))))))),1);
   tree tree_12290 [p = 0.000, P = 0.430] = [&W 0.000033] (22,(23,(7,((40,(39,2)),((62,(((66,63),(65,59)),((64,58),(57,56)))),((((((52,51),50),34),((18,((19,17),((44,(54,43)),10))),(11,((24,(20,(15,14))),((26,12),(((61,60),16),(13,(21,9)))))))),(((49,((53,(47,46)),(48,45))),((38,(41,(42,35))),((37,36),25))),(8,6))),(((69,(68,(70,67))),(33,(30,(29,(31,((32,28),27)))))),((55,(5,4)),3))))))),1);
   tree tree_12291 [p = 0.000, P = 0.430] = [&W 0.000033] (22,(23,(7,((40,(39,2)),((62,(((66,63),(65,59)),((64,58),(57,56)))),((((((52,51),50),34),((18,((19,17),((54,(44,43)),10))),(11,((24,(20,(15,14))),((26,12),(((61,60),16),(13,(21,9)))))))),(((49,((53,(47,46)),(48,45))),((38,(41,(42,35))),((37,36),25))),(8,6))),((((69,68),(70,67)),(33,(30,(29,(31,((32,28),27)))))),((55,(5,4)),3))))))),1);
   tree tree_12292 [p = 0.000, P = 0.430] = [&W 0.000033] (22,(23,(7,((40,(39,2)),((62,(((66,63),(65,59)),((64,58),(57,56)))),((((18,((44,(54,43)),((19,17),10))),(11,((24,(20,(15,14))),((26,12),(((61,60),16),(13,(21,9))))))),(((51,(52,50)),34),((((49,(53,(47,46))),(48,45)),((38,(41,(42,35))),((37,36),25))),(8,6)))),((((69,68),(70,67)),(30,(33,(29,(31,((32,28),27)))))),((55,(5,4)),3))))))),1);
   tree tree_12293 [p = 0.000, P = 0.430] = [&W 0.000033] (22,(23,(7,((40,(39,2)),(((62,(((66,63),(65,59)),((64,58),(57,56)))),((((52,(51,50)),34),((18,((19,17),((44,(54,43)),10))),(11,((24,(20,(15,14))),((26,12),(((61,60),16),(13,(21,9)))))))),(((49,((53,(47,46)),(48,45))),((38,(41,(42,35))),((37,36),25))),(8,6)))),((((69,68),(70,67)),(33,(30,(29,(31,((32,28),27)))))),((55,(5,4)),3)))))),1);
   tree tree_12294 [p = 0.000, P = 0.430] = [&W 0.000033] (22,(23,(7,((40,(39,2)),((62,(((66,63),(65,59)),((64,58),(57,56)))),(((((52,(51,50)),34),((18,((19,17),((54,(44,43)),10))),(11,((24,(20,(15,14))),((26,12),(((61,60),16),(13,(21,9)))))))),(((49,((53,(47,46)),(48,45))),((38,(41,(42,35))),((37,36),25))),(8,6))),(((69,(68,(70,67))),(33,(30,(29,(31,((32,28),27)))))),((55,(5,4)),3))))))),1);
   tree tree_12295 [p = 0.000, P = 0.430] = [&W 0.000033] (22,(23,(7,((40,(39,2)),((52,(51,50)),((62,(((66,63),(65,59)),((64,58),(57,56)))),(((34,((49,((53,(47,46)),(48,45))),((18,((19,17),((44,(54,43)),10))),(11,((24,(20,(15,14))),((26,12),(((61,60),16),(13,(21,9))))))))),(((38,(41,(42,35))),((37,36),25)),(8,6))),(((((69,68),(70,67)),(29,((33,30),(31,((32,28),27))))),(55,(5,4))),3))))))),1);
   tree tree_12296 [p = 0.000, P = 0.430] = [&W 0.000033] (22,(23,(7,((40,(39,2)),((62,(((66,63),(65,59)),((64,58),(57,56)))),(((((51,(52,50)),34),((18,((44,(54,43)),((19,17),10))),(11,((24,(20,(15,14))),((26,12),(((61,60),16),(13,(21,9)))))))),((49,((53,(47,46)),(48,45))),(((38,(41,(42,35))),((37,36),25)),(8,6)))),((((68,(69,(70,67))),(((33,30),29),(31,((32,28),27)))),(55,(5,4))),3)))))),1);
   tree tree_12297 [p = 0.000, P = 0.430] = [&W 0.000033] (22,(23,(7,((40,(39,2)),((62,(((66,63),(65,59)),((64,58),(57,56)))),((((((52,51),50),34),((18,(((44,(54,43)),(19,17)),10)),(11,((24,(20,(15,14))),((26,12),(((61,60),16),(13,(21,9)))))))),(((49,((53,(47,46)),(48,45))),((38,(41,(42,35))),((37,36),25))),(8,6))),((((69,(68,(70,67))),(((33,30),29),((32,28),(31,27)))),(55,(5,4))),3)))))),1);
   tree tree_12298 [p = 0.000, P = 0.430] = [&W 0.000033] (22,(23,(7,((40,(39,2)),((62,(((66,63),(65,59)),(58,(64,(57,56))))),(((((52,(51,50)),34),((18,(((44,(54,43)),(19,17)),10)),(11,((24,(20,(15,14))),((26,12),(((61,60),16),(13,(21,9)))))))),(((49,((53,(47,46)),(48,45))),((38,(41,(42,35))),((37,36),25))),(8,6))),((((69,68),(70,67)),(33,(30,(29,(31,((32,28),27)))))),((55,(5,4)),3))))))),1);
   tree tree_12299 [p = 0.000, P = 0.430] = [&W 0.000033] (22,(23,(7,((40,(39,2)),((62,(((66,63),(65,59)),((64,58),(57,56)))),((((((52,51),50),34),((18,(((44,(54,43)),(19,17)),10)),(11,((24,(20,(15,14))),((26,12),(((61,60),16),(13,(21,9)))))))),(((49,((53,(47,46)),(48,45))),((38,(41,(42,35))),((37,36),25))),(8,6))),((((69,68),(70,67)),(33,(30,(29,(31,((32,28),27)))))),((55,(5,4)),3))))))),1);
   tree tree_12300 [p = 0.000, P = 0.430] = [&W 0.000033] (22,(23,(7,((40,(39,2)),((62,(((66,63),(65,59)),((64,58),(57,56)))),((((((52,51),50),34),((18,((44,(54,43)),((19,17),10))),(11,(((49,((53,(47,46)),(48,45))),(24,(20,(15,14)))),((26,12),(((61,60),16),(13,(21,9)))))))),(((38,(41,(42,35))),((37,36),25)),(8,6))),((((69,(68,(70,67))),(29,((33,30),(31,((32,28),27))))),(55,(5,4))),3)))))),1);
   tree tree_12301 [p = 0.000, P = 0.430] = [&W 0.000033] (22,(23,(7,((40,(39,2)),((62,((65,((66,63),59)),(64,(58,(57,56))))),((((18,((19,17),((54,(44,43)),10))),(11,((24,(20,(15,14))),((26,12),(((61,60),16),(13,(21,9))))))),((((52,51),50),34),((49,((53,(47,46)),(48,45))),(((38,(41,(42,35))),((37,36),25)),(8,6))))),((((68,(69,(70,67))),(29,((33,30),(31,((32,28),27))))),(55,(5,4))),3)))))),1);
   tree tree_12302 [p = 0.000, P = 0.430] = [&W 0.000033] (22,(23,(7,((40,(39,2)),((62,(((66,63),(65,59)),((64,58),(57,56)))),(((34,((52,(51,50)),((18,((44,(54,43)),((19,17),10))),(11,((24,(20,(15,14))),((26,12),(((61,60),16),(13,(21,9))))))))),(((49,((53,(47,46)),(48,45))),((38,(41,(42,35))),((37,36),25))),(8,6))),(((69,(68,(70,67))),(33,(30,(29,(31,((32,28),27)))))),((55,(5,4)),3))))))),1);
   tree tree_12303 [p = 0.000, P = 0.430] = [&W 0.000033] (22,(23,(7,((40,(39,2)),((62,(((66,63),(65,59)),((64,58),(57,56)))),(((((51,(52,50)),34),((18,((((54,44),43),(19,17)),10)),(11,((24,(20,(15,14))),((26,12),(((61,60),16),(13,(21,9)))))))),(((38,(41,(42,35))),((37,36),25)),((49,((53,(47,46)),(48,45))),(8,6)))),(((68,(69,(70,67))),(33,(30,(29,(31,((32,28),27)))))),((55,(5,4)),3))))))),1);
   tree tree_12304 [p = 0.000, P = 0.430] = [&W 0.000033] (22,(23,(7,((40,(39,2)),((62,(((66,63),(65,59)),((64,58),(57,56)))),(((((52,(51,50)),34),((49,((53,(47,46)),(48,45))),((18,(((54,(44,43)),(19,17)),10)),(11,((24,(20,(15,14))),((26,12),(((61,60),16),(13,(21,9))))))))),(((38,(41,(42,35))),((37,36),25)),(8,6))),((((69,68),(70,67)),(33,(30,(29,(31,((32,28),27)))))),((55,(5,4)),3))))))),1);
   tree tree_12305 [p = 0.000, P = 0.430] = [&W 0.000033] (22,(23,(7,((40,(39,2)),((62,(((66,63),(65,59)),((64,58),(57,56)))),((((((52,51),50),34),((18,(((44,(54,43)),(19,17)),10)),(11,((24,(20,(15,14))),((26,12),(((61,60),16),(13,(21,9)))))))),(((49,((53,(47,46)),(48,45))),((38,(41,(42,35))),((37,36),25))),(8,6))),(((68,(69,(70,67))),(33,(30,(29,(31,((32,28),27)))))),((55,(5,4)),3))))))),1);
   tree tree_12306 [p = 0.000, P = 0.430] = [&W 0.000033] (22,(23,(7,((40,(39,2)),((((18,((19,17),((44,(54,43)),10))),(11,((24,(20,(15,14))),((26,12),(((61,60),16),(13,(21,9))))))),(((52,(51,50)),34),(((49,((53,(47,46)),(48,45))),((38,(41,(42,35))),((37,36),25))),(8,6)))),((62,(((66,63),(65,59)),((64,58),(57,56)))),(((69,(68,(70,67))),(33,(30,(29,(31,((32,28),27)))))),((55,(5,4)),3))))))),1);
   tree tree_12307 [p = 0.000, P = 0.430] = [&W 0.000033] (22,(23,(7,((40,(39,2)),((62,(((66,63),(65,59)),((64,58),(57,56)))),(((((52,(51,50)),34),((18,(((44,(54,43)),(19,17)),10)),(11,((24,(20,(15,14))),((26,12),(((61,60),16),(13,(21,9)))))))),(((49,((53,(47,46)),(48,45))),((38,(41,(42,35))),((37,36),25))),(8,6))),(((69,(68,(70,67))),(33,(30,(29,(31,((32,28),27)))))),((55,(5,4)),3))))))),1);
   tree tree_12308 [p = 0.000, P = 0.430] = [&W 0.000033] (22,(23,(7,((40,(39,2)),((62,(((66,63),(65,59)),((64,58),(57,56)))),((((((52,51),50),34),((18,(((44,(54,43)),(19,17)),10)),(11,((24,(20,(15,14))),((26,12),(((61,60),16),(13,(21,9)))))))),(((49,((53,(47,46)),(48,45))),((38,(41,(42,35))),((37,36),25))),(8,6))),(((69,(68,(70,67))),(33,(30,(29,(31,((32,28),27)))))),((55,(5,4)),3))))))),1);
   tree tree_12309 [p = 0.000, P = 0.430] = [&W 0.000033] (22,(23,(7,((40,(39,2)),((62,(((66,63),(65,59)),((64,58),(57,56)))),(((((38,(42,(41,35))),((37,36),25)),(((49,((53,(47,46)),(48,45))),((52,(51,50)),34)),((18,((19,17),(((54,44),43),10))),(11,((24,(20,(15,14))),((26,12),(((61,60),16),(13,(21,9))))))))),(8,6)),((((69,68),(70,67)),(29,((33,30),((31,(32,28)),27)))),((55,(5,4)),3))))))),1);
   tree tree_12310 [p = 0.000, P = 0.430] = [&W 0.000033] (22,(23,(7,((40,(39,2)),(((((52,(51,50)),34),((18,((19,17),(((54,44),43),10))),(11,((26,12),((24,(20,(15,14))),(((61,60),16),(13,(21,9)))))))),(((49,((53,(47,46)),(48,45))),((38,(41,(42,35))),((37,36),25))),(8,6))),((62,(((66,63),(65,59)),((64,58),(57,56)))),((((69,68),(70,67)),((31,(((33,30),29),(32,28))),27)),((55,(5,4)),3))))))),1);
   tree tree_12311 [p = 0.000, P = 0.430] = [&W 0.000033] (22,(23,(7,((40,(39,2)),((62,(((66,63),(65,59)),((64,58),(57,56)))),(((((51,(52,50)),34),((18,((19,17),((44,(54,43)),10))),(11,((26,12),((24,(20,(15,14))),(((61,60),16),(13,(21,9)))))))),(((38,(41,(42,35))),((37,36),25)),((49,((53,(47,46)),(48,45))),(8,6)))),(((69,(68,(70,67))),(29,((33,30),((32,28),(31,27))))),((55,(5,4)),3))))))),1);
   tree tree_12312 [p = 0.000, P = 0.430] = [&W 0.000033] (22,(23,(7,((40,(39,2)),(((62,(((66,63),(65,59)),((64,58),(57,56)))),((((49,((53,(47,46)),(48,45))),((52,(51,50)),34)),((18,((19,17),((44,(54,43)),10))),(11,((26,12),((24,(20,(15,14))),(((61,60),16),(13,(21,9)))))))),(((38,(41,(42,35))),((37,36),25)),(8,6)))),((((69,68),(70,67)),(29,((33,30),(31,((32,28),27))))),((55,(5,4)),3)))))),1);
   tree tree_12313 [p = 0.000, P = 0.430] = [&W 0.000033] (22,(23,(7,((40,(39,2)),((62,(((66,63),(65,59)),((64,58),(57,56)))),(((((52,(51,50)),34),(((19,17),((44,(54,43)),10)),(18,(11,((26,12),((24,(20,(15,14))),(((61,60),16),(13,(21,9))))))))),(((49,((53,(47,46)),(48,45))),((38,(41,(42,35))),((37,36),25))),(8,6))),((((69,68),(70,67)),(33,(30,(29,((32,28),(31,27)))))),((55,(5,4)),3))))))),1);
   tree tree_12314 [p = 0.000, P = 0.431] = [&W 0.000033] (22,(23,(7,((40,(39,2)),((62,(((66,63),(65,59)),((64,58),(57,56)))),((((((52,51),50),34),((18,((19,17),((44,(54,43)),10))),(11,((26,12),((24,(20,(15,14))),(((61,60),16),(13,(21,9)))))))),((49,((53,(47,46)),(48,45))),(((38,(41,(42,35))),((37,36),25)),(8,6)))),((((69,68),(70,67)),(29,((33,30),(31,((32,28),27))))),((55,(5,4)),3))))))),1);
   tree tree_12315 [p = 0.000, P = 0.431] = [&W 0.000033] (22,(23,(7,((40,(39,2)),((62,(((66,63),(65,59)),((64,58),(57,56)))),((((((52,51),50),34),((18,((19,17),(((54,44),43),10))),(11,((26,12),((24,(20,(15,14))),(((61,60),16),(13,(21,9)))))))),(((49,((53,(47,46)),(48,45))),((38,(41,(42,35))),((37,36),25))),(8,6))),(((69,(68,(70,67))),(30,(33,(29,((31,(32,28)),27))))),((55,(5,4)),3))))))),1);
   tree tree_12316 [p = 0.000, P = 0.431] = [&W 0.000033] (22,(23,(7,((40,(39,2)),((62,(((66,63),(65,59)),((64,58),(57,56)))),((((18,(((44,(54,43)),(19,17)),10)),(11,((26,12),((24,(20,(15,14))),(((61,60),16),(13,(21,9))))))),(((52,(51,50)),34),(((49,((53,(47,46)),(48,45))),((38,(41,(42,35))),((37,36),25))),(8,6)))),(((70,((69,68),67)),((33,30),(29,((32,28),(31,27))))),((55,(5,4)),3))))))),1);
   tree tree_12317 [p = 0.000, P = 0.431] = [&W 0.000033] (22,(23,(7,((40,(39,2)),(((62,(((66,63),(65,59)),((64,58),(57,56)))),(52,(51,50))),(((((49,((53,(47,46)),(48,45))),(34,((38,(41,(42,35))),((37,36),25)))),((18,(((54,(44,43)),(19,17)),10)),(11,((24,(20,(15,14))),((26,12),(((61,60),16),(21,(13,9)))))))),(8,6)),((((69,68),(70,67)),(33,(30,(29,(31,((32,28),27)))))),((55,(5,4)),3))))))),1);
   tree tree_12318 [p = 0.000, P = 0.431] = [&W 0.000033] (22,(23,(7,((40,(39,2)),((62,(((66,63),(65,59)),((64,58),(57,56)))),(((68,(69,(70,67))),(30,(33,(29,(31,((32,28),27)))))),(((((51,(52,50)),34),(((49,((53,(47,46)),(48,45))),((38,(41,(42,35))),(37,(36,25)))),((18,((19,17),((54,(44,43)),10))),(11,((24,(20,(15,14))),((26,12),(((61,60),16),(13,(21,9))))))))),(8,6)),((55,(5,4)),3))))))),1);
   tree tree_12319 [p = 0.000, P = 0.431] = [&W 0.000033] (22,(23,(7,((40,(39,2)),((62,(((66,63),(65,59)),((64,58),(57,56)))),(((((38,(41,(42,35))),((37,36),25)),((((52,51),50),34),((49,((53,(47,46)),(48,45))),((18,((((54,44),43),(19,17)),10)),(11,((24,(20,(15,14))),(26,(12,(((61,60),16),(13,(21,9))))))))))),(8,6)),((((69,68),(70,67)),(29,((33,30),(31,((32,28),27))))),((55,(5,4)),3))))))),1);
   tree tree_12320 [p = 0.000, P = 0.431] = [&W 0.000033] (22,(23,(7,((40,(39,2)),((62,(((66,63),(65,59)),((64,58),(57,56)))),(((((38,(41,(42,35))),((37,36),25)),(((52,(51,50)),34),((49,((53,(47,46)),(48,45))),((18,((19,17),((54,(44,43)),10))),(11,((24,(20,(15,14))),((26,12),(((61,60),16),(21,(13,9)))))))))),(8,6)),((((69,68),(70,67)),(29,((33,30),((31,(32,28)),27)))),((55,(5,4)),3))))))),1);
   tree tree_12321 [p = 0.000, P = 0.431] = [&W 0.000033] (22,(23,(7,((40,(39,2)),((62,(((66,63),(65,59)),((64,58),(57,56)))),(((((52,(51,50)),34),((49,((53,(47,46)),(48,45))),((18,((19,17),((44,(54,43)),10))),(11,((26,12),((24,(20,(15,14))),(((61,60),16),(13,(21,9))))))))),(((38,(41,(42,35))),((37,36),25)),(8,6))),((((69,68),(70,67)),(29,((33,30),((32,28),(31,27))))),((55,(5,4)),3))))))),1);
   tree tree_12322 [p = 0.000, P = 0.431] = [&W 0.000033] (22,(23,(7,((40,(39,2)),((62,(((66,63),(65,59)),((64,58),(57,56)))),(((34,((49,((53,(47,46)),(48,45))),(((((54,44),43),(19,17)),10),(11,((26,12),(((52,(51,50)),(24,(20,(15,14)))),(18,(((61,60),16),(13,(21,9)))))))))),(((38,(41,(42,35))),((37,36),25)),(8,6))),(((69,(68,(70,67))),((33,30),(29,((31,(32,28)),27)))),((55,(5,4)),3))))))),1);
   tree tree_12323 [p = 0.000, P = 0.431] = [&W 0.000033] (22,(23,(7,((40,(39,2)),((62,(((66,63),(65,59)),((64,58),(57,56)))),(((((52,(51,50)),34),(18,(((19,17),(((54,44),43),10)),(11,(12,((26,(24,(20,(15,14)))),(((61,60),16),(13,(21,9))))))))),(((49,((53,(47,46)),(48,45))),((38,(41,(42,35))),((37,36),25))),(8,6))),(((((69,68),(70,67)),(29,((33,30),(31,((32,28),27))))),(55,(5,4))),3)))))),1);
   tree tree_12324 [p = 0.000, P = 0.431] = [&W 0.000033] (22,(23,(7,((40,(39,2)),(((((49,((53,(47,46)),(48,45))),((38,(41,(42,35))),((37,36),25))),(((52,(51,50)),34),((18,((19,17),((44,(54,43)),10))),(11,((26,12),((24,(20,(15,14))),(((61,60),16),(13,(21,9))))))))),(8,6)),((62,(((66,63),(65,59)),((64,58),(57,56)))),((((69,68),(70,67)),(30,(33,(29,(31,((32,28),27)))))),((55,(5,4)),3))))))),1);
   tree tree_12325 [p = 0.000, P = 0.431] = [&W 0.000033] (22,(23,(7,((40,(39,2)),((62,(((66,63),(65,59)),((64,58),(57,56)))),(((((49,((53,(47,46)),(48,45))),(((52,51),50),34)),(((((54,(44,43)),18),(19,17)),10),(11,((26,12),((24,(20,(15,14))),(((61,60),16),(13,(21,9)))))))),(((38,(41,(42,35))),((37,36),25)),(8,6))),(((68,(69,(70,67))),(29,((33,30),((31,(32,28)),27)))),((55,(5,4)),3))))))),1);
   tree tree_12326 [p = 0.000, P = 0.431] = [&W 0.000033] (22,(23,(7,((40,(39,2)),((62,(((66,63),(65,59)),((64,58),(57,56)))),(((34,(18,(((19,17),(((54,44),43),10)),(11,((26,12),(((52,(51,50)),(24,(20,(15,14)))),(((61,60),16),(13,(21,9))))))))),(((49,((53,(47,46)),(48,45))),((38,(41,(42,35))),((37,36),25))),(8,6))),(((69,(68,(70,67))),((((33,30),29),(31,(32,28))),27)),((55,(5,4)),3))))))),1);
   tree tree_12327 [p = 0.000, P = 0.431] = [&W 0.000033] (22,(23,(7,((40,(39,2)),((62,(((66,63),(65,59)),((64,58),(57,56)))),((((((49,(53,(47,46))),(48,45)),((38,(41,(42,35))),((37,36),25))),((((52,51),50),34),((18,(((44,(54,43)),(19,17)),10)),(11,((26,12),((24,(20,(15,14))),(((61,60),16),(13,(21,9))))))))),(8,6)),((((69,68),(70,67)),(29,((33,30),(31,((32,28),27))))),((55,(5,4)),3))))))),1);
   tree tree_12328 [p = 0.000, P = 0.431] = [&W 0.000033] (22,(23,(7,((40,(39,2)),((62,(((66,63),(65,59)),((64,58),(57,56)))),(((((((52,51),50),34),((49,((53,(47,46)),(48,45))),((38,(41,(42,35))),((37,36),25)))),(18,((12,((26,(24,(20,(15,14)))),(((44,(54,43)),(19,17)),10))),(11,(((61,60),16),(13,(21,9))))))),(8,6)),((((69,68),(70,67)),((33,30),(29,(31,((32,28),27))))),((55,(5,4)),3))))))),1);
   tree tree_12329 [p = 0.000, P = 0.431] = [&W 0.000033] (22,(23,(7,((40,(39,2)),((62,(((66,63),(65,59)),((64,58),(57,56)))),((((69,68),(70,67)),(30,(33,(29,(31,((32,28),27)))))),(((((38,(41,(42,35))),((37,36),25)),(((52,(51,50)),34),((49,((53,(47,46)),(48,45))),((18,((19,17),((44,(54,43)),10))),(11,((26,12),((24,(20,(15,14))),(((61,60),16),(13,(21,9)))))))))),(8,6)),((55,(5,4)),3))))))),1);
   tree tree_12330 [p = 0.000, P = 0.431] = [&W 0.000033] (22,(23,(7,((40,(39,2)),(((62,(((66,63),(65,59)),((64,58),(57,56)))),((((38,(41,(42,35))),((37,36),25)),(((49,((53,(47,46)),(48,45))),(((52,51),50),34)),((18,((19,17),(((54,44),43),10))),(11,((26,12),((24,(20,(15,14))),(((61,60),16),(13,(21,9))))))))),(8,6))),((((69,68),(70,67)),(29,((33,30),((32,28),(31,27))))),((55,(5,4)),3)))))),1);
   tree tree_12331 [p = 0.000, P = 0.431] = [&W 0.000033] (22,(23,(7,((40,(39,2)),((62,(((66,63),(65,59)),((64,58),(57,56)))),(((((51,(52,50)),34),((18,((((54,44),43),(19,17)),10)),(11,((26,12),((24,(20,(15,14))),(((61,60),16),(13,(21,9)))))))),((49,((53,(47,46)),(48,45))),(((38,(41,(42,35))),((37,36),25)),(8,6)))),((((69,68),(70,67)),(33,(30,(29,(31,((32,28),27)))))),((55,(5,4)),3))))))),1);
   tree tree_12332 [p = 0.000, P = 0.431] = [&W 0.000033] (22,(23,(7,((40,(39,2)),((62,(((66,63),(65,59)),(58,(64,(57,56))))),((((18,(((44,(54,43)),(19,17)),10)),(11,((26,12),((24,(20,(15,14))),(((61,60),16),(13,(21,9))))))),(((51,(52,50)),34),(((49,((53,(47,46)),(48,45))),((38,(41,(42,35))),((37,36),25))),(8,6)))),(((68,(69,(70,67))),(30,(33,(29,(31,((32,28),27)))))),((55,(5,4)),3))))))),1);
   tree tree_12333 [p = 0.000, P = 0.431] = [&W 0.000033] (22,(23,(7,((40,(39,2)),((62,(((66,63),(65,59)),((64,58),(57,56)))),(((((49,((53,(47,46)),(48,45))),34),((18,((19,17),((44,(54,43)),10))),(11,((26,12),((24,(20,(15,14))),(((61,60),16),(13,(21,9)))))))),(((52,(51,50)),((38,(41,(42,35))),((37,36),25))),(8,6))),((((69,68),(70,67)),(29,((33,30),(31,((32,28),27))))),((55,(5,4)),3))))))),1);
   tree tree_12334 [p = 0.000, P = 0.431] = [&W 0.000033] (22,(23,(7,((40,(39,2)),((62,(((66,63),(65,59)),((64,58),(57,56)))),(((52,(51,50)),34),((((18,((19,17),((44,(54,43)),10))),(11,((26,12),((24,(20,(15,14))),(((61,60),16),(13,(21,9))))))),((49,((53,(47,46)),(48,45))),(((38,(41,(42,35))),((37,36),25)),(8,6)))),((((69,68),(70,67)),(30,(33,(29,(31,((32,28),27)))))),((55,(5,4)),3)))))))),1);
   tree tree_12335 [p = 0.000, P = 0.431] = [&W 0.000033] (22,(23,(7,((40,(39,2)),((62,(((66,63),(65,59)),((64,58),(57,56)))),(((((51,(52,50)),34),((18,((19,17),((44,(54,43)),10))),(11,((26,12),((24,(20,(15,14))),(((61,60),16),(13,(21,9)))))))),(((38,(41,(42,35))),((37,36),25)),((49,((53,(47,46)),(48,45))),(8,6)))),(((((69,68),(70,67)),(33,(30,(29,((31,(32,28)),27))))),(55,(5,4))),3)))))),1);
   tree tree_12336 [p = 0.000, P = 0.431] = [&W 0.000033] (22,(23,(7,((40,(39,2)),((62,(((66,63),(65,59)),((64,58),(57,56)))),((((38,(41,(42,35))),((37,36),25)),((((51,(52,50)),34),((18,((((54,44),43),(19,17)),10)),(11,((26,12),((24,(20,(15,14))),(((61,60),16),(13,(21,9)))))))),((49,((53,(47,46)),(48,45))),(8,6)))),((((69,(68,(70,67))),(30,(33,(29,(31,((32,28),27)))))),(55,(5,4))),3)))))),1);
   tree tree_12337 [p = 0.000, P = 0.431] = [&W 0.000033] (22,(23,(7,((40,(39,2)),((62,(((66,63),(65,59)),((64,58),(57,56)))),((((((52,51),50),34),((18,((19,17),((44,(54,43)),10))),(11,((26,12),((24,(20,(15,14))),(((61,60),16),(13,(21,9)))))))),(((49,((53,(47,46)),(48,45))),((38,(41,(42,35))),((37,36),25))),(8,6))),(((68,(69,(70,67))),((33,30),(29,(31,((32,28),27))))),((55,(5,4)),3))))))),1);
   tree tree_12338 [p = 0.000, P = 0.431] = [&W 0.000033] (22,(23,(7,((40,(39,2)),((62,(((66,63),(65,59)),((64,58),(57,56)))),((((((52,51),50),34),((18,((19,17),((44,(54,43)),10))),(11,((24,(20,(15,14))),((26,12),(((61,60),16),(21,(13,9)))))))),(((38,(41,(42,35))),((37,36),25)),((49,((53,(47,46)),(48,45))),(8,6)))),(((68,(69,(70,67))),(29,((33,30),(31,((32,28),27))))),((55,(5,4)),3))))))),1);
   tree tree_12339 [p = 0.000, P = 0.431] = [&W 0.000033] (22,(23,(7,((40,(39,2)),((62,(((65,(66,63)),59),((64,58),(57,56)))),(((((52,(51,50)),34),((18,((19,17),((44,(54,43)),10))),(11,((24,(20,(15,14))),((26,12),(((61,60),16),(21,(13,9)))))))),(((49,((53,(47,46)),(48,45))),((38,(41,(42,35))),((37,36),25))),(8,6))),((((69,68),(70,67)),(29,((33,30),(31,((32,28),27))))),((55,(5,4)),3))))))),1);
   tree tree_12340 [p = 0.000, P = 0.431] = [&W 0.000033] (22,(23,(7,((40,(39,2)),((62,(((66,63),(65,59)),((64,58),(57,56)))),(((((38,(41,(42,35))),((37,36),25)),(((((52,51),50),(49,((53,(47,46)),(48,45)))),34),((18,((19,17),((44,(54,43)),10))),(11,((20,(24,(15,14))),((26,12),(((61,60),16),(21,(13,9))))))))),(8,6)),(((((69,68),(70,67)),((33,30),(29,(31,((32,28),27))))),(55,(5,4))),3)))))),1);
   tree tree_12341 [p = 0.000, P = 0.431] = [&W 0.000033] (22,(23,(7,((40,(39,2)),((62,(((66,63),(65,59)),((64,58),(57,56)))),((((51,(52,50)),34),(((18,((19,17),((44,(54,43)),10))),(11,((24,(20,(15,14))),((26,12),(((61,60),16),(21,(13,9))))))),(((49,((53,(47,46)),(48,45))),((38,(41,(42,35))),((37,36),25))),(8,6)))),((((69,68),(70,67)),(30,(33,(29,((32,28),(31,27)))))),((55,(5,4)),3))))))),1);
   tree tree_12342 [p = 0.000, P = 0.431] = [&W 0.000033] (22,(23,(7,((40,(39,2)),((62,(((66,63),(65,59)),((64,58),(57,56)))),((((52,(51,50)),34),(((18,((44,(54,43)),((19,17),10))),(11,((24,(20,(15,14))),((26,12),(((61,60),16),(21,(13,9))))))),(((49,((53,(47,46)),(48,45))),((38,(41,(42,35))),((37,36),25))),(8,6)))),(((69,(68,(70,67))),(30,(33,(29,((31,(32,28)),27))))),((55,(5,4)),3))))))),1);
   tree tree_12343 [p = 0.000, P = 0.431] = [&W 0.000033] (22,(23,(7,((40,(39,2)),((62,(((66,63),(65,59)),((64,58),(57,56)))),(((((51,(52,50)),(49,((53,(47,46)),(48,45)))),((18,(((44,(54,43)),(19,17)),10)),(11,((24,(20,(15,14))),((26,12),(((61,60),16),(21,(13,9)))))))),(((38,(41,(42,35))),((37,36),25)),(34,(8,6)))),((((69,68),(70,67)),(33,(29,(30,(31,((32,28),27)))))),((55,(5,4)),3))))))),1);
   tree tree_12344 [p = 0.000, P = 0.432] = [&W 0.000033] (22,(23,(7,((40,(39,2)),((62,(((66,63),(65,59)),(64,(58,(57,56))))),(((((52,(51,50)),34),((18,((19,17),((54,(44,43)),10))),(11,((24,(20,(15,14))),((26,12),(((61,60),16),(21,(13,9)))))))),(((38,(41,(42,35))),((37,36),25)),((49,((53,(47,46)),(48,45))),(8,6)))),((((69,68),(70,67)),(33,(30,(29,((32,28),(31,27)))))),((55,(5,4)),3))))))),1);
   tree tree_12345 [p = 0.000, P = 0.432] = [&W 0.000033] (22,(23,(7,((40,(39,2)),((62,(((66,63),(65,59)),((64,58),(57,56)))),((((((52,51),50),34),((18,((44,(54,43)),((19,17),10))),(11,((20,(24,(15,14))),((26,12),(((61,60),16),((21,13),9))))))),(((49,((53,(47,46)),(48,45))),((38,(41,(42,35))),((37,36),25))),(8,6))),((((69,68),(70,67)),(((33,30),29),((31,(32,28)),27))),((55,(5,4)),3))))))),1);
   tree tree_12346 [p = 0.000, P = 0.432] = [&W 0.000033] (22,(23,(7,((40,(39,2)),(((62,(((66,63),(65,59)),((64,58),(57,56)))),((((52,(51,50)),34),((18,(((54,44),43),((19,17),10))),(11,((24,(20,(15,14))),((26,12),(((61,60),16),((21,13),9))))))),(((49,((53,(47,46)),(48,45))),((38,(41,(42,35))),((37,36),25))),(8,6)))),((((69,68),(70,67)),(((33,30),29),(31,((32,28),27)))),((55,(5,4)),3)))))),1);
   tree tree_12347 [p = 0.000, P = 0.432] = [&W 0.000033] (22,(23,(7,((40,(39,2)),((((62,(((66,63),(65,59)),((64,58),(57,56)))),(52,(51,50))),(((18,((54,(44,43)),((19,17),10))),(11,((24,(20,(15,14))),((26,12),(((61,60),16),((21,13),9)))))),((((49,((53,(47,46)),(48,45))),34),((38,(41,(42,35))),((37,36),25))),(8,6)))),((((69,68),(70,67)),(30,(33,(29,(31,((32,28),27)))))),((55,(5,4)),3)))))),1);
   tree tree_12348 [p = 0.000, P = 0.432] = [&W 0.000033] (22,(23,(7,((40,(39,2)),((62,(((66,63),(65,59)),((64,58),(57,56)))),(((((38,(41,(42,35))),((37,36),25)),(((51,(52,50)),34),((49,((53,(47,46)),(48,45))),((18,(((54,44),43),((19,17),10))),(11,((24,(20,(15,14))),((26,12),(((61,60),16),((21,13),9))))))))),(8,6)),((((69,68),(70,67)),(33,(30,(29,((32,28),(31,27)))))),((55,(5,4)),3))))))),1);
   tree tree_12349 [p = 0.000, P = 0.432] = [&W 0.000033] (22,(23,(7,((40,(39,2)),((62,(((66,63),(65,59)),((64,58),(57,56)))),(((((52,51),50),34),(((18,((19,17),((44,(54,43)),10))),(11,((24,(20,(15,14))),((26,12),(((61,60),16),(21,(13,9))))))),(((49,((53,(47,46)),(48,45))),((38,(41,(42,35))),((37,36),25))),(8,6)))),((((69,68),(70,67)),(((33,30),29),(31,((32,28),27)))),((55,(5,4)),3))))))),1);
   tree tree_12350 [p = 0.000, P = 0.432] = [&W 0.000033] (22,(23,(7,((40,(39,2)),((62,(((66,63),(65,59)),((64,58),(57,56)))),((((49,((53,(47,46)),(48,45))),((38,(41,(42,35))),((37,36),25))),((((52,51),50),34),(((18,((19,17),(((54,44),43),10))),(11,((24,(20,(15,14))),((26,12),(((61,60),16),((21,13),9)))))),(8,6)))),((((69,68),(70,67)),(29,((33,30),(31,((32,28),27))))),((55,(5,4)),3))))))),1);
   tree tree_12351 [p = 0.000, P = 0.432] = [&W 0.000033] (22,(23,(7,((40,(39,2)),((62,(((66,63),(65,59)),((64,58),(57,56)))),((((38,(41,(42,35))),((37,36),25)),((((52,(51,50)),34),((49,((53,(47,46)),(48,45))),((18,((19,17),((44,(54,43)),10))),(11,((24,(20,(15,14))),((26,12),(((61,60),16),((21,13),9)))))))),(8,6))),(((69,(68,(70,67))),(30,(33,(29,((32,28),(31,27)))))),((55,(5,4)),3))))))),1);
   tree tree_12352 [p = 0.000, P = 0.432] = [&W 0.000033] (22,(23,(7,((40,(39,2)),((62,(((66,63),(65,59)),((64,58),(57,56)))),(((((52,(51,50)),34),((49,((53,(47,46)),(48,45))),((38,(41,(42,35))),((37,36),25)))),(((18,((19,17),((54,(44,43)),10))),(11,((24,(20,(15,14))),((26,12),(((61,60),16),(21,(13,9))))))),(8,6))),((((69,68),(70,67)),((33,30),(29,((32,28),(31,27))))),((55,(5,4)),3))))))),1);
   tree tree_12353 [p = 0.000, P = 0.432] = [&W 0.000033] (22,(23,(7,((40,(39,2)),((62,(((66,63),(65,59)),((64,58),(57,56)))),(((((49,((53,(47,46)),(48,45))),((38,(41,(42,35))),((37,36),25))),(((52,(51,50)),34),((18,((19,17),((54,(44,43)),10))),(11,((24,(20,(15,14))),((26,12),(((61,60),16),((21,13),9)))))))),(8,6)),((((69,68),(70,67)),((33,30),(29,(31,((32,28),27))))),((55,(5,4)),3))))))),1);
   tree tree_12354 [p = 0.000, P = 0.432] = [&W 0.000033] (22,(23,(7,((40,(39,2)),((((((52,51),50),34),((18,((19,17),((54,(44,43)),10))),(11,((24,(20,(15,14))),((26,12),(((61,60),16),(21,(13,9)))))))),((49,((53,(47,46)),(48,45))),(((38,(41,(42,35))),((37,36),25)),(8,6)))),((62,(((66,63),(65,59)),((64,58),(57,56)))),((((69,68),(70,67)),(33,(30,(29,(31,((32,28),27)))))),((55,(5,4)),3))))))),1);
   tree tree_12355 [p = 0.000, P = 0.432] = [&W 0.000033] (22,(23,(7,((40,(39,2)),((62,(((66,63),(65,59)),((64,58),(57,56)))),((((38,(41,(42,35))),((37,36),25)),((((51,(52,50)),34),((18,((44,(54,43)),((19,17),10))),(11,((((49,(53,(47,46))),(48,45)),(24,(20,(15,14)))),((26,12),(((61,60),16),(21,(13,9)))))))),(8,6))),(((68,(69,(70,67))),((33,30),(29,(31,((32,28),27))))),((55,(5,4)),3))))))),1);
   tree tree_12356 [p = 0.000, P = 0.432] = [&W 0.000033] (22,(23,(7,((40,(39,2)),((62,(((66,63),(65,59)),((64,58),(57,56)))),((((69,68),(70,67)),((33,30),(29,((31,(32,28)),27)))),(((((49,((53,(47,46)),(48,45))),((51,(52,50)),34)),((18,((19,17),((44,(54,43)),10))),(11,((24,(20,(15,14))),((26,12),(((61,60),16),((21,13),9))))))),(((38,(41,(42,35))),((37,36),25)),(8,6))),((55,(5,4)),3))))))),1);
   tree tree_12357 [p = 0.000, P = 0.432] = [&W 0.000033] (22,(23,(7,((40,(39,2)),((62,(((66,63),(65,59)),((64,58),(57,56)))),((((49,((53,(47,46)),(48,45))),((38,(41,(42,35))),((37,36),25))),(((((52,51),50),34),((18,((19,17),((44,(54,43)),10))),(11,((24,(20,(15,14))),((26,12),(((61,60),16),(21,(13,9)))))))),(8,6))),(((69,(68,(70,67))),((((33,30),29),(32,28)),(31,27))),((55,(5,4)),3))))))),1);
   tree tree_12358 [p = 0.000, P = 0.432] = [&W 0.000033] (22,(23,(7,((40,(39,2)),((((((52,51),50),34),((49,((53,(47,46)),(48,45))),((38,(41,(42,35))),((37,36),25)))),(((18,((((54,44),43),(19,17)),10)),(11,((24,(20,(15,14))),((26,12),(((61,60),16),(21,(13,9))))))),(8,6))),((62,(((66,63),(65,59)),((64,58),(57,56)))),((((69,68),(70,67)),(33,(30,(29,((31,(32,28)),27))))),((55,(5,4)),3))))))),1);
   tree tree_12359 [p = 0.000, P = 0.432] = [&W 0.000033] (22,(23,(7,((40,(39,2)),((((((52,51),50),34),((18,((19,17),((54,(44,43)),10))),(11,((24,(20,(15,14))),((26,12),(((61,60),16),(21,(13,9)))))))),(((49,((53,(47,46)),(48,45))),((38,(41,(42,35))),((37,36),25))),(8,6))),((62,(((66,63),(65,59)),((64,58),(57,56)))),((((69,68),(70,67)),(30,(33,(29,(31,((32,28),27)))))),((55,(5,4)),3))))))),1);
   tree tree_12360 [p = 0.000, P = 0.432] = [&W 0.000033] (22,(23,(7,((40,(39,2)),((((52,(51,50)),34),(((18,((44,(54,43)),((19,17),10))),(11,((24,(20,(15,14))),((26,12),(((61,60),16),(21,(13,9))))))),(((49,((53,(47,46)),(48,45))),((38,(41,(42,35))),((37,36),25))),(8,6)))),((62,(((66,63),(65,59)),((64,58),(57,56)))),(((68,(69,(70,67))),(29,((33,30),(31,((32,28),27))))),((55,(5,4)),3))))))),1);
   tree tree_12361 [p = 0.000, P = 0.432] = [&W 0.000033] (22,(23,(7,((40,(39,2)),((62,(((66,63),(65,59)),((64,58),(57,56)))),((((((52,51),50),34),((18,(((44,(54,43)),(19,17)),10)),(11,((24,(20,(15,14))),((26,12),(((61,60),16),(21,(13,9)))))))),(((38,(41,(42,35))),((37,36),25)),((49,((53,(47,46)),(48,45))),(8,6)))),((((69,68),(70,67)),(33,(30,(29,((32,28),(31,27)))))),((55,(5,4)),3))))))),1);
   tree tree_12362 [p = 0.000, P = 0.432] = [&W 0.000033] (22,(23,(7,((40,(39,2)),(((62,(((66,63),(65,59)),((64,58),(57,56)))),((((52,(51,50)),34),((18,(((44,(54,43)),(19,17)),10)),(11,((24,(20,(15,14))),((26,12),(((61,60),16),(21,(13,9)))))))),(((49,((53,(47,46)),(48,45))),((38,(41,(42,35))),((37,36),25))),(8,6)))),(((68,(69,(70,67))),(30,(33,(29,((31,(32,28)),27))))),((55,(5,4)),3)))))),1);
   tree tree_12363 [p = 0.000, P = 0.432] = [&W 0.000033] (22,(23,(7,((40,(39,2)),((62,(((66,63),(65,59)),((64,58),(57,56)))),((((38,(41,(42,35))),((37,36),25)),((((49,((53,(47,46)),(48,45))),((52,(51,50)),34)),((18,((44,(54,43)),((19,17),10))),(11,((24,(20,(15,14))),((26,12),(((61,60),16),(21,(13,9)))))))),(8,6))),((55,(5,4)),(((69,(68,(70,67))),(29,((33,30),(31,((32,28),27))))),3))))))),1);
   tree tree_12364 [p = 0.000, P = 0.432] = [&W 0.000033] (22,(23,(7,((40,(39,2)),((62,(((65,(66,63)),59),(((64,58),57),56))),((((69,68),(70,67)),(30,((33,29),(31,((32,28),27))))),(((((52,(51,50)),34),((49,((53,(47,46)),(48,45))),((18,((19,17),(((54,44),43),10))),(11,((24,(20,(15,14))),((26,12),(((61,60),16),(21,(13,9))))))))),(((38,(41,(42,35))),(37,(36,25))),(8,6))),((55,(5,4)),3))))))),1);
   tree tree_12365 [p = 0.000, P = 0.432] = [&W 0.000033] (22,(23,(7,((40,(39,2)),(((62,(((66,63),(65,59)),((64,58),(57,56)))),((((49,((53,(47,46)),(48,45))),((52,(51,50)),34)),((18,((19,17),(((54,44),43),10))),(11,((24,(20,(15,14))),(12,(26,(((61,60),16),(21,(13,9))))))))),(((38,(41,(42,35))),((37,36),25)),(8,6)))),((((69,68),(70,67)),(30,(33,(29,(31,((32,28),27)))))),((55,(5,4)),3)))))),1);
   tree tree_12366 [p = 0.000, P = 0.432] = [&W 0.000033] (22,(23,(7,((40,(39,2)),((62,(((66,63),(65,59)),(64,(58,(57,56))))),((((((52,51),50),34),((49,((53,(47,46)),(48,45))),((38,(41,(42,35))),((37,36),25)))),((18,((12,((26,(24,(20,(15,14)))),(((44,(54,43)),(19,17)),10))),(11,(((61,60),16),(13,(21,9)))))),(8,6))),((((69,68),(70,67)),(33,(30,(29,((32,28),(31,27)))))),((55,(5,4)),3))))))),1);
   tree tree_12367 [p = 0.000, P = 0.432] = [&W 0.000033] (22,(23,(7,((40,(39,2)),((62,(((66,63),(65,59)),((64,58),(57,56)))),(((((52,(51,50)),34),(((26,12),(18,((19,17),((54,(44,43)),10)))),(((24,(20,(15,14))),11),(((61,60),16),(13,(21,9)))))),(((49,((53,(47,46)),(48,45))),((38,(41,(42,35))),((37,36),25))),(8,6))),((((69,68),(70,67)),(29,((33,30),(31,((32,28),27))))),((55,(5,4)),3))))))),1);
   tree tree_12368 [p = 0.000, P = 0.432] = [&W 0.000033] (22,(23,(7,((40,(39,2)),((62,(((66,63),(65,59)),((64,58),(57,56)))),((((((52,51),50),34),(((26,12),(18,(((44,(54,43)),(19,17)),10))),(((24,(20,(15,14))),11),(((61,60),16),(13,(21,9)))))),(((49,((53,(47,46)),(48,45))),((38,(41,(42,35))),((37,36),25))),(8,6))),(((69,(68,(70,67))),(29,((33,30),((32,28),(31,27))))),((55,(5,4)),3))))))),1);
   tree tree_12369 [p = 0.000, P = 0.432] = [&W 0.000033] (22,(23,(7,((40,(39,2)),((((((52,51),50),34),(((26,12),(18,((19,17),((54,(44,43)),10)))),(((24,(20,(15,14))),11),(((61,60),16),(13,(21,9)))))),(((49,((53,(47,46)),(48,45))),((38,(41,(42,35))),(37,(36,25)))),(8,6))),((62,(((66,63),(65,59)),((64,58),(57,56)))),((((69,68),(70,67)),(29,((33,30),((32,28),(31,27))))),((55,(5,4)),3))))))),1);
   tree tree_12370 [p = 0.000, P = 0.432] = [&W 0.000033] (22,(23,(7,((40,(39,2)),(((((49,((53,(47,46)),(48,45))),(((52,51),50),34)),(((26,12),(18,((19,17),((44,(54,43)),10)))),(((24,(20,(15,14))),11),(((61,60),16),(13,(21,9)))))),(((38,(41,(42,35))),((37,36),25)),(8,6))),((62,(((66,63),(65,59)),((64,58),(57,56)))),((((69,68),(70,67)),(29,((33,30),(31,((32,28),27))))),((55,(5,4)),3))))))),1);
   tree tree_12371 [p = 0.000, P = 0.432] = [&W 0.000033] (22,(23,(7,((40,(39,2)),((62,(((66,63),(65,59)),(64,(58,(57,56))))),((((((52,51),50),34),((49,((53,(47,46)),(48,45))),(((26,12),(18,((19,17),((54,(44,43)),10)))),(((24,(20,(15,14))),11),(((61,60),16),(13,(21,9))))))),(((38,(41,(42,35))),((37,36),25)),(8,6))),((((69,68),(70,67)),((33,30),(29,((31,(32,28)),27)))),((55,(5,4)),3))))))),1);
   tree tree_12372 [p = 0.000, P = 0.432] = [&W 0.000033] (22,(23,(7,((40,(39,2)),((62,(((66,63),(65,59)),((64,58),(57,56)))),((((((52,51),50),34),(((26,12),(18,(((54,(44,43)),(19,17)),10))),(((24,(20,(15,14))),11),(((61,60),16),(13,(21,9)))))),(((49,((53,(47,46)),(48,45))),((38,(41,(42,35))),((37,36),25))),(8,6))),((((69,68),(70,67)),(30,(33,(29,((32,28),(31,27)))))),((55,(5,4)),3))))))),1);
   tree tree_12373 [p = 0.000, P = 0.432] = [&W 0.000033] (22,(23,(7,((40,(39,2)),((((52,(51,50)),34),((((26,12),(18,((19,17),((54,(44,43)),10)))),(((24,(20,(15,14))),11),(((61,60),16),(13,(21,9))))),(((49,((53,(47,46)),(48,45))),((38,(41,(42,35))),((37,36),25))),(8,6)))),((62,(((66,63),(65,59)),((64,58),(57,56)))),((((69,68),(70,67)),((33,30),(29,((32,28),(31,27))))),((55,(5,4)),3))))))),1);
   tree tree_12374 [p = 0.000, P = 0.433] = [&W 0.000033] (22,(23,(7,((40,(39,2)),((62,(((66,63),(65,59)),((64,58),(57,56)))),((((((52,(51,50)),(49,((53,(47,46)),(48,45)))),34),(((26,12),(18,(((54,(44,43)),(19,17)),10))),(((20,(24,(15,14))),11),(((61,60),16),(13,(21,9)))))),(((38,(41,(42,35))),((37,36),25)),(8,6))),((((69,68),(70,67)),((33,30),(29,(31,((32,28),27))))),((55,(5,4)),3))))))),1);
   tree tree_12375 [p = 0.000, P = 0.433] = [&W 0.000033] (22,(23,(7,((40,(39,2)),((62,(((66,63),(65,59)),((64,58),(57,56)))),((((((52,51),50),34),(((26,12),((19,17),((44,(54,43)),10))),(((24,(20,(15,14))),11),(18,(((61,60),16),(13,(21,9))))))),(((49,((53,(47,46)),(48,45))),((38,(41,(42,35))),((37,36),25))),(8,6))),((((69,68),(70,67)),(29,((33,30),((32,28),(31,27))))),((55,(5,4)),3))))))),1);
   tree tree_12376 [p = 0.000, P = 0.433] = [&W 0.000033] (22,(23,(7,((40,(39,2)),((62,(((66,63),(65,59)),((64,58),(57,56)))),(((((49,((53,(47,46)),(48,45))),((51,(52,50)),34)),(((26,12),((19,17),((54,(44,43)),10))),(((24,(20,(15,14))),11),(18,(((61,60),16),(13,(21,9))))))),(((38,(41,(42,35))),((37,36),25)),(8,6))),(((69,(68,(70,67))),(30,(33,(29,((32,28),(31,27)))))),((55,(5,4)),3))))))),1);
   tree tree_12377 [p = 0.000, P = 0.433] = [&W 0.000033] (22,(23,(7,((40,(39,2)),(((62,(((66,63),(65,59)),((64,58),(57,56)))),(((((52,51),50),34),((18,((26,12),((19,17),((54,(44,43)),10)))),(((24,(20,(15,14))),11),(((61,60),16),(13,(21,9)))))),((((49,(53,(47,46))),(48,45)),((38,(41,(42,35))),((37,36),25))),(8,6)))),(((69,(68,(70,67))),(33,(30,(29,(31,((32,28),27)))))),((55,(5,4)),3)))))),1);
   tree tree_12378 [p = 0.000, P = 0.433] = [&W 0.000033] (22,(23,(7,((40,(39,2)),((62,(((66,63),(65,59)),((64,58),(57,56)))),(((((52,(51,50)),34),((49,((53,(47,46)),(48,45))),(((26,12),(18,((44,(54,43)),((19,17),10)))),(((24,(20,(15,14))),11),(((61,60),16),(13,(21,9))))))),(((38,(41,(42,35))),((37,36),25)),(8,6))),((((69,68),(70,67)),(((33,30),29),((31,(32,28)),27))),((55,(5,4)),3))))))),1);
   tree tree_12379 [p = 0.000, P = 0.433] = [&W 0.000033] (22,(23,(7,((40,(39,2)),((62,(((66,63),(65,59)),((64,58),(57,56)))),(((((51,(52,50)),34),((49,((53,(47,46)),(48,45))),(((18,(26,12)),(((44,(54,43)),(19,17)),10)),(((24,(20,(15,14))),11),(((61,60),16),(13,(21,9))))))),(((38,(41,(42,35))),((37,36),25)),(8,6))),(((68,(69,(70,67))),(29,((33,30),(31,((32,28),27))))),((55,(5,4)),3))))))),1);
   tree tree_12380 [p = 0.000, P = 0.433] = [&W 0.000033] (22,(23,(7,((40,(39,2)),((62,(((66,63),(65,59)),(57,((64,58),56)))),((((49,((53,(47,46)),(48,45))),((((52,51),50),34),((18,((26,12),((19,17),((44,(54,43)),10)))),(((24,(20,(15,14))),11),(((61,60),16),(13,(21,9))))))),(((38,(41,(42,35))),((37,36),25)),(8,6))),(((69,(68,(70,67))),((33,30),(29,((31,(32,28)),27)))),((55,(5,4)),3))))))),1);
   tree tree_12381 [p = 0.000, P = 0.433] = [&W 0.000033] (22,(23,(7,((40,(39,2)),((62,(((66,63),(65,59)),((64,58),(57,56)))),(((((52,(51,50)),((49,((53,(47,46)),(48,45))),34)),(((26,12),(18,((19,17),((44,(54,43)),10)))),(((24,(20,(15,14))),11),(((61,60),16),(13,(21,9)))))),(((38,(41,(42,35))),((37,36),25)),(8,6))),((((69,68),(70,67)),(33,(30,(29,(31,((32,28),27)))))),((55,(5,4)),3))))))),1);
   tree tree_12382 [p = 0.000, P = 0.433] = [&W 0.000033] (22,(23,(7,((40,(39,2)),((62,(((66,63),(65,59)),((64,58),(57,56)))),((((52,(51,50)),34),((((26,12),(18,((19,17),((54,(44,43)),10)))),(((24,(20,(15,14))),11),(((61,60),16),(13,(21,9))))),((49,((53,(47,46)),(48,45))),(((38,(41,(42,35))),((37,36),25)),(8,6))))),(((68,(69,(70,67))),(33,(30,(29,(31,((32,28),27)))))),((55,(5,4)),3))))))),1);
   tree tree_12383 [p = 0.000, P = 0.433] = [&W 0.000033] (22,(23,(7,((40,(39,2)),((62,(((66,63),(65,59)),((64,58),(57,56)))),(((((26,12),(18,((19,17),((44,(54,43)),10)))),(((24,(20,(15,14))),11),(((61,60),16),(13,(21,9))))),(((52,(51,50)),34),(((38,(41,(42,35))),((37,36),25)),((49,((53,(47,46)),(48,45))),(8,6))))),(((69,(68,(70,67))),(((33,30),29),(31,((32,28),27)))),((55,(5,4)),3))))))),1);
   tree tree_12384 [p = 0.000, P = 0.433] = [&W 0.000033] (22,(23,(7,((40,(39,2)),((62,(((66,63),(65,59)),((64,58),(57,56)))),(((((49,((53,(47,46)),(48,45))),(((52,51),50),34)),(((26,12),(18,((19,17),((44,(54,43)),10)))),(((24,(20,(15,14))),11),(((61,60),16),(13,(21,9)))))),(((38,(41,(42,35))),((37,36),25)),(8,6))),((((69,68),(70,67)),(33,(30,(29,(31,((32,28),27)))))),((55,(5,4)),3))))))),1);
   tree tree_12385 [p = 0.000, P = 0.433] = [&W 0.000033] (22,(23,(7,((40,(39,2)),((62,(((66,63),(65,59)),((64,58),(57,56)))),((((49,((53,(47,46)),(48,45))),((38,(41,(42,35))),((37,36),25))),(((((52,51),50),34),(((26,12),(18,((19,17),((44,(54,43)),10)))),(((20,(24,(15,14))),11),(((61,60),16),(13,(21,9)))))),(8,6))),(((68,(69,(70,67))),(29,((33,30),((32,28),(31,27))))),((55,(5,4)),3))))))),1);
   tree tree_12386 [p = 0.000, P = 0.433] = [&W 0.000033] (22,(23,(7,((40,(39,2)),((62,(((66,63),(65,59)),((64,58),(57,56)))),((((((52,51),50),34),(((26,12),(18,((19,17),((54,(44,43)),10)))),(((24,(20,(15,14))),11),(((61,60),16),(13,(21,9)))))),((((49,(53,(47,46))),(48,45)),((38,(41,(42,35))),((37,36),25))),(8,6))),((((69,68),(70,67)),((31,(((33,30),29),(32,28))),27)),((55,(5,4)),3))))))),1);
   tree tree_12387 [p = 0.000, P = 0.433] = [&W 0.000033] (22,(23,(7,((40,(39,2)),(((((51,(52,50)),34),(((49,(53,(47,46))),(48,45)),(((26,12),(18,((19,17),((54,(44,43)),10)))),(((24,(20,(15,14))),11),(((61,60),16),(13,(21,9))))))),(((38,(41,(42,35))),(37,(36,25))),(8,6))),((62,(((66,63),(65,59)),((64,58),(57,56)))),((((69,68),(70,67)),(30,(33,(29,(31,((32,28),27)))))),((55,(5,4)),3))))))),1);
   tree tree_12388 [p = 0.000, P = 0.433] = [&W 0.000033] (22,(23,(7,((40,(39,2)),((62,(((66,63),(65,59)),(58,(64,(57,56))))),(((((51,(52,50)),34),(((26,12),(18,((44,(54,43)),((19,17),10)))),(((24,(20,(15,14))),11),(((61,60),16),(13,(21,9)))))),(((49,((53,(47,46)),(48,45))),((38,(41,(42,35))),((37,36),25))),(8,6))),(((69,(68,(70,67))),((33,30),(29,(31,((32,28),27))))),((55,(5,4)),3))))))),1);
   tree tree_12389 [p = 0.000, P = 0.433] = [&W 0.000033] (22,(23,(7,((40,(39,2)),((62,(((66,63),(65,59)),((64,58),(57,56)))),(((((52,(51,50)),34),(((26,12),(18,((44,(54,43)),((19,17),10)))),(((24,(20,(15,14))),11),(((61,60),16),(13,(21,9)))))),(((49,((53,(47,46)),(48,45))),((38,(41,(42,35))),((37,36),25))),(8,6))),((((69,68),(70,67)),(30,(33,(29,(31,((32,28),27)))))),((55,(5,4)),3))))))),1);
   tree tree_12390 [p = 0.000, P = 0.433] = [&W 0.000033] (22,(23,(7,((40,(39,2)),((62,(((66,63),(65,59)),((64,58),(57,56)))),(((((49,((53,(47,46)),(48,45))),((52,(51,50)),34)),(((26,12),(18,((19,17),((44,(54,43)),10)))),(((24,(20,(15,14))),11),(((61,60),16),(13,(21,9)))))),(((38,(41,(42,35))),((37,36),25)),(8,6))),((((69,68),(70,67)),(33,(30,(29,((31,(32,28)),27))))),((55,(5,4)),3))))))),1);
   tree tree_12391 [p = 0.000, P = 0.433] = [&W 0.000033] (22,(23,(7,((40,(39,2)),((62,(((66,63),(65,59)),(64,(58,(57,56))))),(((((49,((53,(47,46)),(48,45))),((52,(51,50)),34)),(((26,12),(18,((19,17),((44,(54,43)),10)))),(((24,(20,(15,14))),11),(((61,60),16),(13,(21,9)))))),(((38,(41,(42,35))),((37,36),25)),(8,6))),(((69,(68,(70,67))),((33,30),(29,(31,((32,28),27))))),((55,(5,4)),3))))))),1);
   tree tree_12392 [p = 0.000, P = 0.433] = [&W 0.000033] (22,(23,(7,((40,(39,2)),(((62,(((66,63),(65,59)),((64,58),(57,56)))),((((26,12),(18,((19,17),((44,(54,43)),10)))),(((24,(20,(15,14))),11),(((61,60),16),(13,(21,9))))),(((52,(51,50)),34),(((49,((53,(47,46)),(48,45))),((38,(41,(42,35))),((37,36),25))),(8,6))))),((((69,68),(70,67)),(29,((33,30),(31,((32,28),27))))),((55,(5,4)),3)))))),1);
   tree tree_12393 [p = 0.000, P = 0.433] = [&W 0.000033] (22,(23,(7,((40,(39,2)),((62,(((66,63),(65,59)),((64,58),(57,56)))),(((((51,(52,50)),34),(((26,12),(18,(((44,(54,43)),(19,17)),10))),(((24,(20,(15,14))),11),(((61,60),16),(13,(21,9)))))),(((53,(47,46)),(49,(48,45))),(((38,(41,(42,35))),((37,36),25)),(8,6)))),((((69,68),(70,67)),(33,(30,(29,((32,28),(31,27)))))),((55,(5,4)),3))))))),1);
   tree tree_12394 [p = 0.000, P = 0.433] = [&W 0.000033] (22,(23,(7,((40,(39,2)),((62,(((66,63),(65,59)),((64,58),(57,56)))),((((((52,51),50),34),(((26,12),(18,((19,17),(((54,44),43),10)))),(((24,(20,(15,14))),11),(((61,60),16),(13,(21,9)))))),(((49,((53,(47,46)),(48,45))),((38,(41,(42,35))),((37,36),25))),(8,6))),((((69,68),(70,67)),((33,30),(29,((31,(32,28)),27)))),((55,(5,4)),3))))))),1);
   tree tree_12395 [p = 0.000, P = 0.433] = [&W 0.000033] (22,(23,(7,((40,(39,2)),((62,(((66,63),(65,59)),((64,58),(57,56)))),(((((52,(51,50)),34),(((26,12),((18,((44,(54,43)),(19,17))),10)),(((24,(20,(15,14))),11),(((61,60),16),(13,(21,9)))))),((((53,(47,46)),(49,(48,45))),((38,(41,(42,35))),((37,36),25))),(8,6))),((((69,68),(70,67)),(29,((33,30),(31,((32,28),27))))),((55,(5,4)),3))))))),1);
   tree tree_12396 [p = 0.000, P = 0.433] = [&W 0.000033] (22,(23,(7,((40,(39,2)),(((62,(((66,63),(65,59)),(57,((64,58),56)))),((18,(((26,12),(((44,(54,43)),(19,17)),10)),(((24,(20,(15,14))),11),(((61,60),16),(13,(21,9)))))),((((52,51),50),34),((49,((53,(47,46)),(48,45))),(((38,(41,(42,35))),((37,36),25)),(8,6)))))),((((69,68),(70,67)),(29,((33,30),(31,((32,28),27))))),((55,(5,4)),3)))))),1);
   tree tree_12397 [p = 0.000, P = 0.433] = [&W 0.000033] (22,(23,(7,((40,(39,2)),((62,(((66,63),(65,59)),((64,58),(57,56)))),((((((52,51),50),34),((49,((53,(47,46)),(48,45))),(((26,12),((18,((44,(54,43)),(19,17))),10)),(((24,(20,(15,14))),11),(((61,60),16),(13,(21,9))))))),(((38,(41,(42,35))),((37,36),25)),(8,6))),((((69,68),(70,67)),(33,(30,(29,(31,((32,28),27)))))),((55,(5,4)),3))))))),1);
   tree tree_12398 [p = 0.000, P = 0.433] = [&W 0.000033] (22,(23,(7,((40,(39,2)),((62,(((66,63),(65,59)),((64,58),(57,56)))),((((51,(52,50)),34),(((49,((53,(47,46)),(48,45))),((38,(41,(42,35))),((37,36),25))),((18,(((26,12),(((44,(54,43)),(19,17)),10)),(((24,(20,(15,14))),11),(((61,60),16),(13,(21,9)))))),(8,6)))),((((69,68),(70,67)),((33,30),(29,((32,28),(31,27))))),((55,(5,4)),3))))))),1);
   tree tree_12399 [p = 0.000, P = 0.433] = [&W 0.000033] (22,(23,(7,((40,(39,2)),((62,(((66,63),(65,59)),((64,58),(57,56)))),(((((51,(52,50)),34),((18,((26,12),((19,17),((54,(44,43)),10)))),(((24,(20,(15,14))),11),(((61,60),16),(13,(21,9)))))),(((49,((53,(47,46)),(48,45))),((38,(41,(42,35))),((37,36),25))),(8,6))),((((69,68),(70,67)),(30,(33,(29,((32,28),(31,27)))))),((55,(5,4)),3))))))),1);
   tree tree_12400 [p = 0.000, P = 0.433] = [&W 0.000033] (22,(23,(7,((40,(39,2)),((62,(((66,63),(65,59)),((64,58),(57,56)))),((((38,(41,(42,35))),((37,36),25)),((((49,((53,(47,46)),(48,45))),(((52,51),50),34)),(18,(((26,12),((19,17),((54,(44,43)),10))),(((24,(20,(15,14))),11),(((61,60),16),(13,(21,9))))))),(8,6))),((((69,68),(70,67)),(33,(30,(29,(31,((32,28),27)))))),((55,(5,4)),3))))))),1);
   tree tree_12401 [p = 0.000, P = 0.433] = [&W 0.000033] (22,(23,(7,((40,(39,2)),((62,(((66,63),(65,59)),((64,58),(57,56)))),(((((51,(52,50)),34),(18,(((26,12),(((44,(54,43)),(19,17)),10)),(((24,(20,(15,14))),11),(((61,60),16),(13,(21,9))))))),(((49,((53,(47,46)),(48,45))),((38,(41,(42,35))),((37,36),25))),(8,6))),(((69,(68,(70,67))),(30,(33,(29,(31,((32,28),27)))))),((55,(5,4)),3))))))),1);
   tree tree_12402 [p = 0.000, P = 0.433] = [&W 0.000033] (22,(23,(7,((40,(39,2)),((62,(((66,63),(65,59)),((64,58),(57,56)))),((((52,(51,50)),34),((((18,(26,12)),(((44,(54,43)),(19,17)),10)),(((24,(20,(15,14))),11),(((61,60),16),(13,(21,9))))),(((38,(41,(42,35))),((37,36),25)),((49,((53,(47,46)),(48,45))),(8,6))))),(((68,(69,(70,67))),(((33,30),29),(31,((32,28),27)))),((55,(5,4)),3))))))),1);
   tree tree_12403 [p = 0.000, P = 0.433] = [&W 0.000033] (22,(23,(7,((40,(39,2)),((62,(((66,63),(65,59)),(64,(58,(57,56))))),((((52,(51,50)),(((26,12),((24,(20,(15,14))),((((54,44),43),(19,17)),10))),(11,(18,(((61,60),16),(13,(21,9))))))),((((49,((53,(47,46)),(48,45))),34),((38,(41,(42,35))),((37,36),25))),(8,6))),((((69,68),(70,67)),(30,(33,(29,((31,(32,28)),27))))),((55,(5,4)),3))))))),1);
   tree tree_12404 [p = 0.000, P = 0.434] = [&W 0.000033] (22,(23,(7,((40,(39,2)),((62,(((66,63),(65,59)),((64,58),(57,56)))),(((((38,(41,(42,35))),((37,36),25)),(((52,(51,50)),34),((49,((53,(47,46)),(48,45))),(((26,12),((24,(20,(15,14))),((19,17),((54,(44,43)),10)))),(11,(18,(((61,60),16),(13,(21,9))))))))),(8,6)),((((69,68),(70,67)),(30,(33,(29,(31,((32,28),27)))))),((55,(5,4)),3))))))),1);
   tree tree_12405 [p = 0.000, P = 0.434] = [&W 0.000033] (22,(23,(7,((40,(39,2)),((62,(((66,63),(65,59)),((64,58),(57,56)))),(((((51,(52,50)),34),((49,((53,(47,46)),(48,45))),(((26,12),((19,17),((54,(44,43)),10))),(((24,(20,(15,14))),(18,11)),(((61,60),16),(13,(21,9))))))),(((38,(41,(42,35))),((37,36),25)),(8,6))),((((69,68),(70,67)),(29,((33,30),((32,28),(31,27))))),((55,(5,4)),3))))))),1);
   tree tree_12406 [p = 0.000, P = 0.434] = [&W 0.000033] (22,(23,(7,((40,(39,2)),((62,(((66,63),(65,59)),((64,58),(57,56)))),(((((52,(51,50)),34),((26,(12,((18,((44,(54,43)),(19,17))),10))),(((24,(20,(15,14))),11),(((61,60),16),(13,(21,9)))))),(((49,((53,(47,46)),(48,45))),((38,(41,(42,35))),((37,36),25))),(8,6))),((((69,68),(70,67)),(30,(33,(29,(31,((32,28),27)))))),((55,(5,4)),3))))))),1);
   tree tree_12407 [p = 0.000, P = 0.434] = [&W 0.000033] (22,(23,(7,((40,(39,2)),((62,(((66,63),(65,59)),(58,(64,(57,56))))),((((51,(52,50)),34),((18,(((26,12),((19,17),((54,(44,43)),10))),(((24,(20,(15,14))),11),(((61,60),16),(13,(21,9)))))),(((49,((53,(47,46)),(48,45))),((38,(41,(42,35))),((37,36),25))),(8,6)))),((((69,68),(70,67)),(29,((33,30),((32,28),(31,27))))),((55,(5,4)),3))))))),1);
   tree tree_12408 [p = 0.000, P = 0.434] = [&W 0.000033] (22,(23,(7,((40,(39,2)),((62,(((66,63),(65,59)),((64,58),(57,56)))),((((((49,((53,(47,46)),(48,45))),34),((26,12),(((52,(51,50)),(24,(20,(15,14)))),((19,17),((54,(44,43)),10))))),(11,(18,(((61,60),16),(13,(21,9)))))),(((38,(41,(42,35))),((37,36),25)),(8,6))),((((69,68),(70,67)),(((33,30),29),(31,((32,28),27)))),((55,(5,4)),3))))))),1);
   tree tree_12409 [p = 0.000, P = 0.434] = [&W 0.000033] (22,(23,(7,((40,(39,2)),((62,(((66,63),(65,59)),((64,58),(57,56)))),((((((52,51),50),34),((49,((53,(47,46)),(48,45))),((38,(41,(42,35))),((37,36),25)))),((((26,12),((19,17),((44,(54,43)),10))),(((24,(20,(15,14))),11),(18,(((61,60),16),(13,(21,9)))))),(8,6))),((((69,68),(70,67)),(((33,30),29),(31,((32,28),27)))),((55,(5,4)),3))))))),1);
   tree tree_12410 [p = 0.000, P = 0.434] = [&W 0.000033] (22,(23,(7,((40,(39,2)),((62,(((66,63),(65,59)),((64,58),(57,56)))),(((((52,(51,50)),34),(((26,12),((((54,44),43),(19,17)),10)),(((24,(20,(15,14))),11),(18,(((61,60),16),(13,(21,9))))))),((49,((53,(47,46)),(48,45))),(((38,(41,(42,35))),((37,36),25)),(8,6)))),(((68,(69,(70,67))),(33,(30,(29,((32,28),(31,27)))))),((55,(5,4)),3))))))),1);
   tree tree_12411 [p = 0.000, P = 0.434] = [&W 0.000033] (22,(23,(7,((40,(39,2)),((62,(((66,63),(65,59)),((64,58),(57,56)))),(((((52,(51,50)),34),(((26,12),((((54,44),43),(19,17)),10)),(((24,(20,(15,14))),11),(18,(((61,60),16),(13,(21,9))))))),((49,((53,(47,46)),(48,45))),(((38,(41,(42,35))),((37,36),25)),(8,6)))),((((69,68),(70,67)),(30,(33,(29,(31,((32,28),27)))))),((55,(5,4)),3))))))),1);
   tree tree_12412 [p = 0.000, P = 0.434] = [&W 0.000033] (22,(23,(7,((40,(39,2)),((62,(((66,63),(65,59)),((64,58),(57,56)))),(((((38,(41,(42,35))),((37,36),25)),((((52,(51,50)),(49,((53,(47,46)),(48,45)))),34),(((26,12),(((54,(44,43)),(19,17)),10)),(((24,(20,(15,14))),11),(18,(((61,60),16),((21,13),9))))))),(8,6)),((((69,68),(70,67)),(29,((33,30),(31,((32,28),27))))),((55,(5,4)),3))))))),1);
   tree tree_12413 [p = 0.000, P = 0.434] = [&W 0.000033] (22,(23,(7,((40,(39,2)),((62,(((66,63),(65,59)),((64,58),(57,56)))),((((38,(41,(42,35))),((37,36),25)),((((52,(51,50)),34),((49,((53,(47,46)),(48,45))),(((26,12),(((54,(44,43)),(19,17)),10)),(((24,(20,(15,14))),11),(18,(((61,60),16),(13,(21,9)))))))),(8,6))),((((69,68),(70,67)),(29,((33,30),(31,((32,28),27))))),((55,(5,4)),3))))))),1);
   tree tree_12414 [p = 0.000, P = 0.434] = [&W 0.000033] (22,(23,(7,((40,(39,2)),((62,(((66,63),(65,59)),((64,58),(57,56)))),(((((38,(41,(42,35))),((37,36),25)),(((52,(51,50)),34),((49,((53,(47,46)),(48,45))),(((26,12),(((44,(54,43)),(19,17)),10)),(((24,(20,(15,14))),11),(18,(((61,60),16),(13,(21,9))))))))),(8,6)),((((69,68),(70,67)),((33,30),(29,((31,(32,28)),27)))),((55,(5,4)),3))))))),1);
   tree tree_12415 [p = 0.000, P = 0.434] = [&W 0.000033] (22,(23,(7,((40,(39,2)),((62,(((66,63),(65,59)),((64,58),(57,56)))),(((((38,(41,(42,35))),((37,36),25)),((((52,51),50),34),((49,((53,(47,46)),(48,45))),(((26,12),(((54,(44,43)),(19,17)),10)),(((24,(20,(15,14))),11),(18,(((61,60),16),(21,(13,9))))))))),(8,6)),((((69,68),(70,67)),(33,(30,(29,(31,((32,28),27)))))),((55,(5,4)),3))))))),1);
   tree tree_12416 [p = 0.000, P = 0.434] = [&W 0.000033] (22,(23,(7,((40,(39,2)),((62,(((66,63),(65,59)),((64,58),(57,56)))),(((((52,(51,50)),34),((18,((26,12),((19,17),((44,(54,43)),10)))),(((24,(20,(15,14))),11),(((61,60),16),(13,(21,9)))))),((49,((53,(47,46)),(48,45))),(((38,(41,(42,35))),((37,36),25)),(8,6)))),((((69,68),(70,67)),(33,(30,(29,((31,(32,28)),27))))),((55,(5,4)),3))))))),1);
   tree tree_12417 [p = 0.000, P = 0.434] = [&W 0.000033] (22,(23,(7,((40,(39,2)),((62,(((66,63),(65,59)),((64,58),(57,56)))),((((((52,51),50),34),(18,(((26,12),((19,17),((44,(54,43)),10))),(((24,(20,(15,14))),11),(((61,60),16),(13,(21,9))))))),((((49,(53,(47,46))),(48,45)),((38,(41,(42,35))),((37,36),25))),(8,6))),((((69,68),(70,67)),(30,(33,(29,(31,((32,28),27)))))),((55,(5,4)),3))))))),1);
   tree tree_12418 [p = 0.000, P = 0.434] = [&W 0.000033] (22,(23,(7,((40,(39,2)),((62,(((66,63),(65,59)),((64,58),(57,56)))),((((((52,51),50),34),((49,((53,(47,46)),(48,45))),(((26,12),(((44,(54,43)),(19,17)),10)),(18,(((24,(20,(15,14))),11),(((61,60),16),(13,(21,9)))))))),(((38,(41,(42,35))),((37,36),25)),(8,6))),((((69,68),(70,67)),(30,(33,(29,((32,28),(31,27)))))),((55,(5,4)),3))))))),1);
   tree tree_12419 [p = 0.000, P = 0.434] = [&W 0.000033] (22,(23,(7,((40,(39,2)),((62,(((66,63),(65,59)),((64,58),(57,56)))),(((((52,(51,50)),34),((49,((53,(47,46)),(48,45))),(((26,12),(((44,(54,43)),(19,17)),10)),(((20,(24,(15,14))),11),(18,(((61,60),16),(13,(21,9)))))))),(((38,(41,(42,35))),((37,36),25)),(8,6))),((((69,68),(70,67)),(29,((33,30),(31,((32,28),27))))),((55,(5,4)),3))))))),1);
   tree tree_12420 [p = 0.000, P = 0.434] = [&W 0.000033] (22,(23,(7,((40,(39,2)),((62,(((66,63),(65,59)),((64,58),(57,56)))),(((((52,(51,50)),34),(((26,12),(((54,(44,43)),(19,17)),10)),(((24,(20,(15,14))),11),(18,(((61,60),16),(13,(21,9))))))),(((49,((53,(47,46)),(48,45))),((38,(41,(42,35))),((37,36),25))),(8,6))),(((68,(69,(70,67))),((33,30),(29,(31,((32,28),27))))),((55,(5,4)),3))))))),1);
   tree tree_12421 [p = 0.000, P = 0.434] = [&W 0.000033] (22,(23,(7,((40,(39,2)),((62,(((66,63),(65,59)),((64,58),(57,56)))),((((((52,51),50),34),((49,((53,(47,46)),(48,45))),(((26,12),(((44,(54,43)),(19,17)),10)),(((24,(20,(15,14))),11),(18,(((61,60),16),(13,(21,9)))))))),(((38,(41,(42,35))),((37,36),25)),(8,6))),((((69,68),(70,67)),(29,((33,30),(31,((32,28),27))))),((55,(5,4)),3))))))),1);
   tree tree_12422 [p = 0.000, P = 0.434] = [&W 0.000033] (22,(23,(7,((40,(39,2)),((62,(((66,63),(65,59)),(57,((64,58),56)))),(((((51,(52,50)),34),(((26,12),((19,17),((44,(54,43)),10))),(((24,(20,(15,14))),11),(18,(((61,60),16),(13,(21,9))))))),(((49,((53,(47,46)),(48,45))),((38,(41,(42,35))),((37,36),25))),(8,6))),((((69,68),(70,67)),(((33,30),29),(31,((32,28),27)))),((55,(5,4)),3))))))),1);
   tree tree_12423 [p = 0.000, P = 0.434] = [&W 0.000033] (22,(23,(7,((40,(39,2)),((62,(((66,63),(65,59)),((64,58),(57,56)))),((((18,((19,17),((44,(54,43)),10))),(11,((24,(20,(15,14))),((26,12),(((61,60),16),((21,13),9)))))),((((52,51),50),34),(((49,((53,(47,46)),(48,45))),((38,(41,(42,35))),((37,36),25))),(8,6)))),(((69,(68,(70,67))),(33,(30,(29,(31,((32,28),27)))))),((55,(5,4)),3))))))),1);
   tree tree_12424 [p = 0.000, P = 0.434] = [&W 0.000033] (22,(23,(7,((40,(39,2)),((62,(((66,63),(65,59)),((64,58),(57,56)))),(((((38,(41,(42,35))),((37,36),25)),(((49,((53,(47,46)),(48,45))),((52,(51,50)),34)),((18,(((44,(54,43)),(19,17)),10)),(11,((24,(20,(15,14))),((26,12),(((61,60),16),(13,(21,9))))))))),(8,6)),((((69,68),(70,67)),(33,(30,(29,((31,(32,28)),27))))),((55,(5,4)),3))))))),1);
   tree tree_12425 [p = 0.000, P = 0.434] = [&W 0.000033] (22,(23,(7,((40,(39,2)),((62,(((66,63),(65,59)),((64,58),(57,56)))),((((34,((49,((53,(47,46)),(48,45))),((38,(41,(42,35))),((37,36),25)))),((18,((44,(54,43)),((19,17),10))),(((52,(51,50)),11),((24,(20,(15,14))),((26,12),(((61,60),16),(13,(21,9)))))))),(8,6)),(((68,(69,(70,67))),((33,30),(29,((31,(32,28)),27)))),((55,(5,4)),3))))))),1);
   tree tree_12426 [p = 0.000, P = 0.434] = [&W 0.000033] (22,(23,(7,((40,(39,2)),((62,(((66,63),(65,59)),(64,(58,(57,56))))),(((52,(51,50)),((((38,(41,(42,35))),((37,36),25)),((((53,(47,46)),(49,(48,45))),34),((18,((19,17),((44,(54,43)),10))),(11,((24,(20,(15,14))),((26,12),(((61,60),16),(13,(21,9))))))))),(8,6))),(((68,(69,(70,67))),((33,30),(29,((31,(32,28)),27)))),((55,(5,4)),3))))))),1);
   tree tree_12427 [p = 0.000, P = 0.434] = [&W 0.000033] (22,(23,(7,((40,(39,2)),((62,(((66,63),(65,59)),((64,58),(57,56)))),(((((38,(41,(42,35))),((37,36),25)),(((52,(51,50)),34),((49,((53,(47,46)),(48,45))),((18,((19,17),((54,(44,43)),10))),(11,((24,(20,(15,14))),((26,12),(((61,60),16),(13,(21,9)))))))))),(8,6)),(((68,(69,(70,67))),(33,(30,(29,((31,(32,28)),27))))),((55,(5,4)),3))))))),1);
   tree tree_12428 [p = 0.000, P = 0.434] = [&W 0.000033] (22,(23,(7,((40,(39,2)),((62,(((66,63),(65,59)),((64,58),(57,56)))),(((((38,(41,(42,35))),((37,36),25)),((49,((53,(47,46)),(48,45))),((((52,51),50),34),((18,((19,17),((44,(54,43)),10))),(11,((24,(20,(15,14))),((26,12),(((61,60),16),(13,(21,9)))))))))),(8,6)),((((69,68),(70,67)),(33,(30,(29,((32,28),(31,27)))))),((55,(5,4)),3))))))),1);
   tree tree_12429 [p = 0.000, P = 0.434] = [&W 0.000033] (22,(23,(7,((40,(39,2)),((62,(((66,63),(65,59)),((64,58),(57,56)))),(((((38,(41,(42,35))),((37,36),25)),((49,((53,(47,46)),(48,45))),((((52,51),50),34),((18,(((54,44),43),((19,17),10))),(11,((24,(20,(15,14))),((26,12),(((61,60),16),(13,(21,9)))))))))),(8,6)),((((69,68),(70,67)),(33,(30,(29,((32,28),(31,27)))))),((55,(5,4)),3))))))),1);
   tree tree_12430 [p = 0.000, P = 0.434] = [&W 0.000033] (22,(23,(7,((40,(39,2)),((62,(((66,63),(65,59)),((64,58),(57,56)))),(((((38,(41,(42,35))),((37,36),25)),(((51,(52,50)),34),((49,((53,(47,46)),(48,45))),((18,((19,17),((54,(44,43)),10))),(11,((24,(20,(15,14))),((26,12),(((61,60),16),(13,(21,9)))))))))),(8,6)),((((69,68),(70,67)),(30,(33,(29,((31,(32,28)),27))))),((55,(5,4)),3))))))),1);
   tree tree_12431 [p = 0.000, P = 0.434] = [&W 0.000033] (22,(23,(7,((40,(39,2)),((62,(((66,63),(65,59)),((64,58),(57,56)))),(((((38,(41,(42,35))),((37,36),25)),((((52,51),50),34),((49,((53,(47,46)),(48,45))),((18,((19,17),((44,(54,43)),10))),(11,((24,(20,(15,14))),((26,12),(((61,60),16),(13,(21,9)))))))))),(8,6)),(((69,(68,(70,67))),(33,(30,(29,((32,28),(31,27)))))),((55,(5,4)),3))))))),1);
   tree tree_12432 [p = 0.000, P = 0.434] = [&W 0.000033] (22,(23,(7,((40,(39,2)),((62,(((66,63),(65,59)),((64,58),(57,56)))),(((((38,(41,(42,35))),((37,36),25)),(((51,(52,50)),34),((49,((53,(47,46)),(48,45))),((18,((19,17),(((54,44),43),10))),(11,((24,(20,(15,14))),((26,12),(((61,60),16),(13,(21,9)))))))))),(8,6)),((((69,68),(70,67)),(33,(30,(29,((32,28),(31,27)))))),((55,(5,4)),3))))))),1);
   tree tree_12433 [p = 0.000, P = 0.434] = [&W 0.000033] (22,(23,(7,((40,(39,2)),((62,(((66,63),(65,59)),(58,(64,(57,56))))),(((((52,(51,50)),34),((18,((44,(54,43)),((19,17),10))),(11,((24,(20,(15,14))),(12,(26,(((61,60),16),(13,(21,9))))))))),((((49,(53,(47,46))),(48,45)),((38,(41,(42,35))),((37,36),25))),(8,6))),(((68,(69,(70,67))),(29,((33,30),((32,28),(31,27))))),((55,(5,4)),3))))))),1);
   tree tree_12434 [p = 0.000, P = 0.435] = [&W 0.000033] (22,(23,(7,((40,(39,2)),((62,(((66,63),(65,59)),((64,58),(57,56)))),(((((38,(41,(42,35))),((37,36),25)),(((((52,51),50),(49,((53,(47,46)),(48,45)))),34),((18,((54,(44,43)),((19,17),10))),(11,((24,(20,(15,14))),((26,12),(((61,60),16),(13,(21,9))))))))),(8,6)),((((69,68),(70,67)),(33,(30,(29,((32,28),(31,27)))))),((55,(5,4)),3))))))),1);
   tree tree_12435 [p = 0.000, P = 0.435] = [&W 0.000033] (22,(23,(7,((40,(39,2)),((62,(((66,63),(65,59)),((64,58),(57,56)))),((((((52,(51,50)),34),((38,(41,(42,35))),((37,36),25))),((49,((53,(47,46)),(48,45))),((18,((19,17),((44,(54,43)),10))),(11,((24,(20,(15,14))),((26,12),(((61,60),16),(13,(21,9))))))))),(8,6)),((((69,68),(70,67)),(30,(33,(29,((31,(32,28)),27))))),((55,(5,4)),3))))))),1);
   tree tree_12436 [p = 0.000, P = 0.435] = [&W 0.000033] (22,(23,(7,((40,(39,2)),((62,(((66,63),(65,59)),((64,58),(57,56)))),(((((38,(41,(42,35))),((37,36),25)),((49,((53,(47,46)),(48,45))),((((52,51),50),34),((18,((19,17),((44,(54,43)),10))),(11,((24,(20,(15,14))),((26,12),(((61,60),16),(13,(21,9)))))))))),(8,6)),((((69,68),(70,67)),(30,((33,29),((31,(32,28)),27)))),((55,(5,4)),3))))))),1);
   tree tree_12437 [p = 0.000, P = 0.435] = [&W 0.000033] (22,(23,(7,((40,(39,2)),((62,(((66,63),(65,59)),((64,58),(57,56)))),(((((38,(41,(42,35))),((37,36),25)),(((49,((53,(47,46)),(48,45))),((52,(51,50)),34)),((18,((44,(54,43)),((19,17),10))),(11,((24,(20,(15,14))),((26,12),(((61,60),16),(13,(21,9))))))))),(8,6)),((((69,68),(70,67)),(33,(30,(29,((32,28),(31,27)))))),((55,(5,4)),3))))))),1);
   tree tree_12438 [p = 0.000, P = 0.435] = [&W 0.000033] (22,(23,(7,((40,(39,2)),((62,(((66,63),(65,59)),((64,58),(57,56)))),(((((38,(41,(42,35))),((37,36),25)),((49,((53,(47,46)),(48,45))),((((52,51),50),34),((18,((19,17),((44,(54,43)),10))),(11,((24,(20,(15,14))),((26,12),(((61,60),16),(13,(21,9)))))))))),(8,6)),(((69,(68,(70,67))),((33,30),(29,(31,((32,28),27))))),((55,(5,4)),3))))))),1);
   tree tree_12439 [p = 0.000, P = 0.435] = [&W 0.000033] (22,(23,(7,((40,(39,2)),((62,(((66,63),(65,59)),(((64,58),57),56))),(((((38,(41,(42,35))),((37,36),25)),((49,((53,(47,46)),(48,45))),((((52,51),50),34),((18,((19,17),((54,(44,43)),10))),(11,((24,(20,(15,14))),((26,12),(((61,60),16),(13,(21,9)))))))))),(8,6)),(((69,(68,(70,67))),((33,30),(29,(31,((32,28),27))))),((55,(5,4)),3))))))),1);
   tree tree_12440 [p = 0.000, P = 0.435] = [&W 0.000033] (22,(23,(7,((40,(39,2)),(((62,(((66,63),(65,59)),(((64,58),57),56))),(((((49,((53,(47,46)),(48,45))),(((52,51),50),34)),((38,(41,(42,35))),((37,36),25))),((18,((19,17),((44,(54,43)),10))),(11,((24,(20,(15,14))),((26,12),(((61,60),16),(13,(21,9)))))))),(8,6))),((((69,68),(70,67)),((33,30),(29,(31,((32,28),27))))),((55,(5,4)),3)))))),1);
   tree tree_12441 [p = 0.000, P = 0.435] = [&W 0.000033] (22,(23,(7,((40,(39,2)),((62,(((66,63),(65,59)),((64,58),(57,56)))),(((((38,(41,(42,35))),((37,36),25)),((49,((53,(47,46)),(48,45))),((((52,51),50),34),((18,((19,17),((44,(54,43)),10))),(11,((24,(20,(15,14))),((26,12),(((61,60),16),(13,(21,9)))))))))),(8,6)),((((69,68),(70,67)),((33,30),(29,(31,((32,28),27))))),((55,(5,4)),3))))))),1);
   tree tree_12442 [p = 0.000, P = 0.435] = [&W 0.000033] (22,(23,(7,((40,(39,2)),((62,(((66,63),(65,59)),((64,58),(57,56)))),(((((38,(41,(42,35))),((37,36),25)),((49,((53,(47,46)),(48,45))),(((52,51),50),(34,((18,(((54,(44,43)),(19,17)),10)),(11,((24,(20,(15,14))),((26,12),(((61,60),16),(13,(21,9))))))))))),(8,6)),((((69,68),(70,67)),((33,30),(29,(31,((32,28),27))))),((55,(5,4)),3))))))),1);
   tree tree_12443 [p = 0.000, P = 0.435] = [&W 0.000033] (22,(23,(7,((40,(39,2)),((62,(((66,63),(65,59)),((64,58),(57,56)))),((((34,((38,(41,(42,35))),((37,36),25))),((49,((53,(47,46)),(48,45))),((52,(51,50)),((18,((19,17),((44,(54,43)),10))),(11,((24,(20,(15,14))),((26,12),(((61,60),16),(13,(21,9)))))))))),(8,6)),((((69,68),(70,67)),(30,(33,(29,(31,((32,28),27)))))),((55,(5,4)),3))))))),1);
   tree tree_12444 [p = 0.000, P = 0.435] = [&W 0.000033] (22,(23,(7,((40,(39,2)),(((62,(((66,63),(65,59)),((64,58),(57,56)))),(52,(51,50))),(((((38,(41,(42,35))),((37,36),25)),(34,((49,((53,(47,46)),(48,45))),((18,((19,17),((44,(54,43)),10))),(11,((24,(20,(15,14))),((26,12),(((61,60),16),(13,(21,9)))))))))),(8,6)),((((69,68),(70,67)),(30,((33,29),(31,((32,28),27))))),((55,(5,4)),3))))))),1);
   tree tree_12445 [p = 0.000, P = 0.435] = [&W 0.000033] (22,(23,(7,((40,(39,2)),((62,(((66,63),(65,59)),((64,58),(57,56)))),(((((38,(41,(42,35))),((37,36),25)),((52,(51,50)),(((49,((53,(47,46)),(48,45))),34),((18,((19,17),((44,(54,43)),10))),(11,((24,(20,(15,14))),((26,12),(((61,60),16),(13,(21,9)))))))))),(8,6)),((((69,68),(70,67)),((33,30),(29,(31,((32,28),27))))),((55,(5,4)),3))))))),1);
   tree tree_12446 [p = 0.000, P = 0.435] = [&W 0.000033] (22,(23,(7,((40,(39,2)),((62,(((66,63),(65,59)),((64,58),(57,56)))),(((((38,(41,(42,35))),((37,36),25)),(((49,((53,(47,46)),(48,45))),((52,(51,50)),34)),((18,((19,17),(((54,44),43),10))),(11,((24,(20,(15,14))),((26,12),(((61,60),16),(13,(21,9))))))))),(8,6)),(((69,(68,(70,67))),((33,30),(29,(31,((32,28),27))))),((55,(5,4)),3))))))),1);
   tree tree_12447 [p = 0.000, P = 0.435] = [&W 0.000033] (22,(23,(7,((40,(39,2)),((62,(((66,63),(65,59)),((64,58),(57,56)))),((((((51,(52,50)),34),((38,(41,(42,35))),((49,((53,(47,46)),(48,45))),((37,36),25)))),((18,((19,17),((54,(44,43)),10))),(11,((24,(20,(15,14))),((26,12),(((61,60),16),(13,(21,9)))))))),(8,6)),((((69,68),(70,67)),((33,30),(29,(31,((32,28),27))))),((55,(5,4)),3))))))),1);
   tree tree_12448 [p = 0.000, P = 0.435] = [&W 0.000033] (22,(23,(7,((40,(39,2)),((62,(((66,63),(65,59)),((64,58),(57,56)))),(((((38,(41,(42,35))),((37,36),25)),(((49,((53,(47,46)),(48,45))),(((52,51),50),34)),((18,((19,17),((44,(54,43)),10))),(11,((24,(20,(15,14))),((26,12),(((61,60),16),(13,(21,9))))))))),(8,6)),((((69,68),(70,67)),((33,30),(29,(31,((32,28),27))))),((55,(5,4)),3))))))),1);
   tree tree_12449 [p = 0.000, P = 0.435] = [&W 0.000033] (22,(23,(7,((40,(39,2)),((62,(((66,63),(65,59)),(58,(64,(57,56))))),((((((52,(51,50)),34),((38,(41,(42,35))),((37,36),25))),((49,((53,(47,46)),(48,45))),((18,((19,17),((44,(54,43)),10))),(11,((24,(20,(15,14))),((26,12),(((61,60),16),(13,(21,9))))))))),(8,6)),((((69,68),(70,67)),((33,30),(29,(31,((32,28),27))))),((55,(5,4)),3))))))),1);
   tree tree_12450 [p = 0.000, P = 0.435] = [&W 0.000033] (22,(23,(7,((40,(39,2)),((((((49,((53,(47,46)),(48,45))),(((52,51),50),34)),((38,(41,(42,35))),((37,36),25))),((18,((54,(44,43)),((19,17),10))),(11,((24,(20,(15,14))),((26,12),(((61,60),16),(13,(21,9)))))))),(8,6)),((62,(((66,63),(65,59)),((64,58),(57,56)))),((((69,68),(70,67)),((33,30),(29,(31,((32,28),27))))),((55,(5,4)),3))))))),1);
   tree tree_12451 [p = 0.000, P = 0.435] = [&W 0.000033] (22,(23,(7,((40,(39,2)),((62,(((66,63),(65,59)),((64,58),(57,56)))),(((((38,(41,(42,35))),((37,36),25)),(34,((49,((53,(47,46)),(48,45))),((52,(51,50)),((18,((19,17),(((54,44),43),10))),(11,((24,(20,(15,14))),((26,12),(((61,60),16),(13,(21,9))))))))))),(8,6)),((((69,68),(70,67)),((33,30),(29,(31,((32,28),27))))),((55,(5,4)),3))))))),1);
   tree tree_12452 [p = 0.000, P = 0.435] = [&W 0.000033] (22,(23,(7,((40,(39,2)),((62,(((66,63),(65,59)),((64,58),(57,56)))),(((((38,(41,(42,35))),((37,36),25)),((49,((53,(47,46)),(48,45))),((((52,51),50),34),((18,((19,17),((54,(44,43)),10))),(11,((24,(20,(15,14))),((26,12),(((61,60),16),(13,(21,9)))))))))),(8,6)),((((69,68),(70,67)),(29,((33,30),(31,((32,28),27))))),((55,(5,4)),3))))))),1);
   tree tree_12453 [p = 0.000, P = 0.435] = [&W 0.000033] (22,(23,(7,((40,(39,2)),((62,(((66,63),(65,59)),((64,58),(57,56)))),((((49,((53,(47,46)),(48,45))),(((38,(41,(42,35))),((37,36),25)),((((52,51),50),34),((18,(((44,(54,43)),(19,17)),10)),(11,((24,(20,(15,14))),((26,12),(((61,60),16),(13,(21,9)))))))))),(8,6)),(((68,(69,(70,67))),(29,((33,30),(31,((32,28),27))))),((55,(5,4)),3))))))),1);
   tree tree_12454 [p = 0.000, P = 0.435] = [&W 0.000033] (22,(23,(7,((40,(39,2)),((62,(((66,63),(65,59)),((64,58),(57,56)))),(((((49,((53,(47,46)),(48,45))),((38,(41,(42,35))),((37,36),25))),(((52,(51,50)),34),((18,((19,17),((54,(44,43)),10))),(11,((24,(20,(15,14))),((26,12),(((61,60),16),(13,(21,9))))))))),(8,6)),(((69,(68,(70,67))),(29,((33,30),(31,((32,28),27))))),((55,(5,4)),3))))))),1);
   tree tree_12455 [p = 0.000, P = 0.435] = [&W 0.000033] (22,(23,(7,((40,(39,2)),((62,(((66,63),(65,59)),(58,(64,(57,56))))),(((((38,(41,(42,35))),(37,(36,25))),(((49,((53,(47,46)),(48,45))),(((52,51),50),34)),((18,((19,17),((44,(54,43)),10))),(11,((24,(20,(15,14))),((26,12),(((61,60),16),(13,(21,9))))))))),(8,6)),((((69,68),(70,67)),(29,((33,30),(31,((32,28),27))))),((55,(5,4)),3))))))),1);
   tree tree_12456 [p = 0.000, P = 0.435] = [&W 0.000033] (22,(23,(7,((40,(39,2)),((62,(((66,63),(65,59)),((64,58),(57,56)))),(((((((52,51),50),34),((49,((53,(47,46)),(48,45))),((38,(41,(42,35))),((37,36),25)))),((18,((54,(44,43)),((19,17),10))),(11,((24,(20,(15,14))),((26,12),(((61,60),16),(13,(21,9)))))))),(8,6)),(((68,(69,(70,67))),((33,30),(29,((32,28),(31,27))))),((55,(5,4)),3))))))),1);
   tree tree_12457 [p = 0.000, P = 0.435] = [&W 0.000033] (22,(23,(7,((40,(39,2)),((62,(((66,63),(65,59)),((64,58),(57,56)))),(((((38,(41,(42,35))),((37,36),25)),((((52,51),50),34),((49,((53,(47,46)),(48,45))),((18,((19,17),((54,(44,43)),10))),(11,((24,(20,(15,14))),((26,12),(((61,60),16),(13,(21,9)))))))))),(8,6)),((((69,68),(70,67)),(29,(33,(30,(31,((32,28),27)))))),((55,(5,4)),3))))))),1);
   tree tree_12458 [p = 0.000, P = 0.435] = [&W 0.000033] (22,(23,(7,((40,(39,2)),(((62,(((66,63),(65,59)),((64,58),(57,56)))),((((49,((53,(47,46)),(48,45))),(((52,51),50),34)),(((38,(41,(42,35))),((37,36),25)),((18,((19,17),((44,(54,43)),10))),(11,((24,(20,(15,14))),((26,12),(((61,60),16),(13,(21,9))))))))),(8,6))),((((69,68),(70,67)),(29,((33,30),(31,((32,28),27))))),((55,(5,4)),3)))))),1);
   tree tree_12459 [p = 0.000, P = 0.435] = [&W 0.000033] (22,(23,(7,((40,(39,2)),((62,(((66,63),(65,59)),((64,58),(57,56)))),(((((49,((53,(47,46)),(48,45))),((38,(41,(42,35))),((37,36),25))),(((51,(52,50)),34),((18,((19,17),((44,(54,43)),10))),(11,((24,(20,(15,14))),((26,12),(((61,60),16),(13,(21,9))))))))),(8,6)),(((68,(69,(70,67))),(29,((33,30),(31,((32,28),27))))),((55,(5,4)),3))))))),1);
   tree tree_12460 [p = 0.000, P = 0.435] = [&W 0.000033] (22,(23,(7,((40,(39,2)),((62,(((66,63),(65,59)),((64,58),(57,56)))),(((((38,(41,(42,35))),((37,36),25)),(((51,(52,50)),34),((49,((53,(47,46)),(48,45))),((18,((19,17),((44,(54,43)),10))),(11,((24,(20,(15,14))),((26,12),(((61,60),16),(13,(21,9)))))))))),(8,6)),((((69,68),(70,67)),(((33,30),29),(31,((32,28),27)))),((55,(5,4)),3))))))),1);
   tree tree_12461 [p = 0.000, P = 0.435] = [&W 0.000033] (22,(23,(7,((40,(39,2)),((62,(((66,63),(65,59)),((64,58),(57,56)))),(((((38,(41,(42,35))),((37,36),25)),((49,((53,(47,46)),(48,45))),(((51,(52,50)),34),((18,((19,17),((44,(54,43)),10))),(11,((24,(20,(15,14))),((26,12),(((61,60),16),(13,(21,9)))))))))),(8,6)),(((69,(68,(70,67))),(29,((33,30),(31,((32,28),27))))),((55,(5,4)),3))))))),1);
   tree tree_12462 [p = 0.000, P = 0.435] = [&W 0.000033] (22,(23,(7,((40,(39,2)),((62,(((66,63),(65,59)),((64,58),(57,56)))),(((((38,(41,(42,35))),((37,36),25)),(((52,(51,50)),34),((49,((53,(47,46)),(48,45))),((18,((44,(54,43)),((19,17),10))),(11,((24,(20,(15,14))),((26,12),(((61,60),16),(13,(21,9)))))))))),(8,6)),(((69,(68,(70,67))),(29,((33,30),(31,((32,28),27))))),((55,(5,4)),3))))))),1);
   tree tree_12463 [p = 0.000, P = 0.435] = [&W 0.000033] (22,(23,(7,((40,(39,2)),(((((38,(41,(42,35))),((37,36),25)),(((49,((53,(47,46)),(48,45))),(((52,51),50),34)),((18,((44,(54,43)),((19,17),10))),(11,((24,(20,(15,14))),((26,12),(((61,60),16),(13,(21,9))))))))),(8,6)),((62,(((66,63),(65,59)),((64,58),(57,56)))),(((68,(69,(70,67))),(29,((33,30),(31,((32,28),27))))),((55,(5,4)),3))))))),1);
   tree tree_12464 [p = 0.000, P = 0.436] = [&W 0.000033] (22,(23,(7,((40,(39,2)),((62,(((66,63),(65,59)),((64,58),(57,56)))),(((((38,(41,(42,35))),((37,36),25)),(((49,((53,(47,46)),(48,45))),((51,(52,50)),34)),((18,((((54,44),43),(19,17)),10)),(11,((24,(20,(15,14))),((26,12),(((61,60),16),(13,(21,9))))))))),(8,6)),((((69,68),(70,67)),(29,((33,30),(31,((32,28),27))))),((55,(5,4)),3))))))),1);
   tree tree_12465 [p = 0.000, P = 0.436] = [&W 0.000033] (22,(23,(7,((40,(39,2)),((62,(((66,63),(65,59)),(64,(58,(57,56))))),((((52,(51,50)),(((38,(41,(42,35))),((37,36),25)),(34,((49,((53,(47,46)),(48,45))),((18,((((54,44),43),(19,17)),10)),(11,((24,(20,(15,14))),((26,12),(((61,60),16),(13,(21,9))))))))))),(8,6)),((((69,68),(70,67)),(29,((33,30),(31,((32,28),27))))),((55,(5,4)),3))))))),1);
   tree tree_12466 [p = 0.000, P = 0.436] = [&W 0.000033] (22,(23,(7,((40,(39,2)),((62,(((66,63),(65,59)),((64,58),(57,56)))),(((((49,((53,(47,46)),(48,45))),((38,(41,(42,35))),((37,36),25))),(((52,(51,50)),34),((18,(((44,(54,43)),(19,17)),10)),(11,((24,(20,(15,14))),((26,12),(((61,60),16),(13,(21,9))))))))),(8,6)),((((69,68),(70,67)),(30,(33,(29,((32,28),(31,27)))))),((55,(5,4)),3))))))),1);
   tree tree_12467 [p = 0.000, P = 0.436] = [&W 0.000033] (22,(23,(7,((40,(39,2)),((62,(((66,63),(65,59)),((64,58),(57,56)))),(((((38,(41,(42,35))),((37,36),25)),(((49,((53,(47,46)),(48,45))),((52,(51,50)),34)),((18,((19,17),(((54,44),43),10))),(11,((24,(20,(15,14))),((26,12),(((61,60),16),(13,(21,9))))))))),(8,6)),(((68,(69,(70,67))),(33,(30,(29,((32,28),(31,27)))))),((55,(5,4)),3))))))),1);
   tree tree_12468 [p = 0.000, P = 0.436] = [&W 0.000033] (22,(23,(7,((40,(39,2)),((62,(((66,63),(65,59)),((64,58),(57,56)))),(((((38,(41,(42,35))),((37,36),25)),((49,((53,(47,46)),(48,45))),(((52,(51,50)),34),((18,((19,17),((54,(44,43)),10))),(11,((24,(20,(15,14))),((26,12),(((61,60),16),(13,(21,9)))))))))),(8,6)),((((69,68),(70,67)),(30,(33,(29,((32,28),(31,27)))))),((55,(5,4)),3))))))),1);
   tree tree_12469 [p = 0.000, P = 0.436] = [&W 0.000033] (22,(23,(7,((40,(39,2)),((62,(((66,63),(65,59)),((64,58),(57,56)))),(((((49,((53,(47,46)),(48,45))),((38,(41,(42,35))),((37,36),25))),((((52,51),50),34),((18,(((44,(54,43)),(19,17)),10)),(11,((24,(20,(15,14))),((26,12),(((61,60),16),(13,(21,9))))))))),(8,6)),((((69,68),(70,67)),(30,(33,(29,((32,28),(31,27)))))),((55,(5,4)),3))))))),1);
   tree tree_12470 [p = 0.000, P = 0.436] = [&W 0.000033] (22,(23,(7,((40,(39,2)),((62,(((66,63),(65,59)),((64,58),(57,56)))),((((((53,(47,46)),(49,(48,45))),((38,(41,(42,35))),((37,36),25))),(((51,(52,50)),34),((18,((44,(54,43)),((19,17),10))),(11,((24,(20,(15,14))),((26,12),(((61,60),16),(13,(21,9))))))))),(8,6)),((55,(5,4)),(((69,(68,(70,67))),(33,(30,(29,(31,((32,28),27)))))),3))))))),1);
   tree tree_12471 [p = 0.000, P = 0.436] = [&W 0.000033] (22,(23,(7,((40,(39,2)),((62,(((66,63),(65,59)),(((64,58),57),56))),(((((38,(41,(42,35))),((37,36),25)),((49,((53,(47,46)),(48,45))),(((52,(51,50)),34),((18,(((44,(54,43)),(19,17)),10)),(11,((24,(20,(15,14))),((26,12),(((61,60),16),(13,(21,9)))))))))),(8,6)),(((69,(68,(70,67))),(29,((33,30),(31,((32,28),27))))),((55,(5,4)),3))))))),1);
   tree tree_12472 [p = 0.000, P = 0.436] = [&W 0.000033] (22,(23,(7,((40,(39,2)),((62,(((66,63),(65,59)),((64,58),(57,56)))),(((((38,(41,(42,35))),((37,36),25)),(((49,((53,(47,46)),(48,45))),((52,(51,50)),34)),((18,(((54,(44,43)),(19,17)),10)),(11,((24,(20,(15,14))),((26,12),(((61,60),16),(13,(21,9))))))))),(8,6)),((((69,68),(70,67)),(30,(33,(29,((32,28),(31,27)))))),((55,(5,4)),3))))))),1);
   tree tree_12473 [p = 0.000, P = 0.436] = [&W 0.000033] (22,(23,(7,((40,(39,2)),((62,(((66,63),(65,59)),((64,58),(57,56)))),(((((38,(41,(42,35))),((37,36),25)),(((49,((53,(47,46)),(48,45))),(((52,51),50),34)),((18,((19,17),((44,(54,43)),10))),(11,((24,(20,(15,14))),((26,12),(((61,60),16),(13,(21,9))))))))),(8,6)),((((69,68),(70,67)),(30,(33,(29,((32,28),(31,27)))))),((55,(5,4)),3))))))),1);
   tree tree_12474 [p = 0.000, P = 0.436] = [&W 0.000033] (22,(23,(7,((40,(39,2)),(((62,(((66,63),(65,59)),(58,(64,(57,56))))),((((38,(41,(42,35))),((37,36),25)),(((52,(51,50)),34),((49,((53,(47,46)),(48,45))),((18,((19,17),((44,(54,43)),10))),(11,((24,(20,(15,14))),((26,12),(((61,60),16),(13,(21,9)))))))))),(8,6))),((((69,68),(70,67)),(30,(33,(29,((32,28),(31,27)))))),((55,(5,4)),3)))))),1);
   tree tree_12475 [p = 0.000, P = 0.436] = [&W 0.000033] (22,(23,(7,((40,(39,2)),((62,(((66,63),(65,59)),((64,58),(57,56)))),((((((52,51),50),34),(((49,((53,(47,46)),(48,45))),((38,(41,(42,35))),((37,36),25))),((18,((19,17),((54,(44,43)),10))),(11,((24,(20,(15,14))),((26,12),(((61,60),16),(13,(21,9))))))))),(8,6)),((((69,68),(70,67)),(29,((33,30),(31,((32,28),27))))),((55,(5,4)),3))))))),1);
   tree tree_12476 [p = 0.000, P = 0.436] = [&W 0.000033] (22,(23,(7,((40,(39,2)),((62,(((66,63),(65,59)),((64,58),(57,56)))),(((((38,(41,(42,35))),((37,36),25)),(((49,((53,(47,46)),(48,45))),(((52,51),50),34)),((18,(((54,44),43),((19,17),10))),(11,((24,(20,(15,14))),((26,12),(((61,60),16),(13,(21,9))))))))),(8,6)),((((69,68),(70,67)),((33,30),(29,((32,28),(31,27))))),((55,(5,4)),3))))))),1);
   tree tree_12477 [p = 0.000, P = 0.436] = [&W 0.000033] (22,(23,(7,((40,(39,2)),(((((49,((53,(47,46)),(48,45))),((38,(41,(42,35))),((37,36),25))),((((52,51),50),34),((18,((19,17),((54,(44,43)),10))),(11,((24,(20,(15,14))),((26,12),(((61,60),16),(13,(21,9))))))))),(8,6)),((62,(((66,63),(65,59)),((64,58),(57,56)))),(((70,((69,68),67)),(30,(33,(29,((32,28),(31,27)))))),((55,(5,4)),3))))))),1);
   tree tree_12478 [p = 0.000, P = 0.436] = [&W 0.000033] (22,(23,(7,((40,(39,2)),((62,(((66,63),(65,59)),((64,58),(57,56)))),(((((38,(41,(42,35))),((37,36),25)),(((52,(51,50)),34),((49,((53,(47,46)),(48,45))),((18,((19,17),((54,(44,43)),10))),(11,((24,(20,(15,14))),((26,12),(((61,60),16),(13,(21,9)))))))))),(8,6)),((((69,68),(70,67)),((33,30),(29,((32,28),(31,27))))),((55,(5,4)),3))))))),1);
   tree tree_12479 [p = 0.000, P = 0.436] = [&W 0.000033] (22,(23,(7,((40,(39,2)),((62,(((66,63),(65,59)),((64,58),(57,56)))),(((((49,((53,(47,46)),(48,45))),((38,(41,(42,35))),((37,36),25))),(((52,(51,50)),34),((18,((19,17),((44,(54,43)),10))),(11,((24,(20,(15,14))),((26,12),(((61,60),16),(13,(21,9))))))))),(8,6)),((((69,68),(70,67)),((33,30),(29,((32,28),(31,27))))),((55,(5,4)),3))))))),1);
   tree tree_12480 [p = 0.000, P = 0.436] = [&W 0.000033] (22,(23,(7,((40,(39,2)),(((((38,(41,(42,35))),((37,36),25)),(((49,((53,(47,46)),(48,45))),((51,(52,50)),34)),((18,((19,17),((54,(44,43)),10))),(11,((24,(20,(15,14))),((26,12),(((61,60),16),(13,(21,9))))))))),(8,6)),((62,(((66,63),(65,59)),((64,58),(57,56)))),((((69,68),(70,67)),(30,(33,(29,(31,((32,28),27)))))),((55,(5,4)),3))))))),1);
   tree tree_12481 [p = 0.000, P = 0.436] = [&W 0.000033] (22,(23,(7,((40,(39,2)),((62,(((66,63),(65,59)),((64,58),(57,56)))),(((((38,(41,(42,35))),((37,36),25)),((49,((53,(47,46)),(48,45))),(((52,(51,50)),34),((18,((19,17),((44,(54,43)),10))),(11,((24,(20,(15,14))),((26,12),(((61,60),16),(13,(21,9)))))))))),(8,6)),((((69,68),(70,67)),(33,(30,(29,(31,((32,28),27)))))),((55,(5,4)),3))))))),1);
   tree tree_12482 [p = 0.000, P = 0.436] = [&W 0.000033] (22,(23,(7,((40,(39,2)),((62,(((66,63),(65,59)),((64,58),(57,56)))),(((((38,(41,(42,35))),((37,36),25)),((49,((53,(47,46)),(48,45))),((((52,51),50),34),((18,(((44,(54,43)),(19,17)),10)),(11,((24,(20,(15,14))),((26,12),(((61,60),16),(13,(21,9)))))))))),(8,6)),((((69,68),(70,67)),(33,(30,(29,(31,((32,28),27)))))),((55,(5,4)),3))))))),1);
   tree tree_12483 [p = 0.000, P = 0.436] = [&W 0.000033] (22,(23,(7,((40,(39,2)),((((((52,(51,50)),(49,((53,(47,46)),(48,45)))),((38,(41,(42,35))),((37,36),25))),(34,((18,((19,17),((54,(44,43)),10))),(11,((24,(20,(15,14))),((26,12),(((61,60),16),(13,(21,9))))))))),(8,6)),((62,(((66,63),(65,59)),(57,((64,58),56)))),(((((69,68),(70,67)),(33,(30,(29,((32,28),(31,27)))))),(55,(5,4))),3)))))),1);
   tree tree_12484 [p = 0.000, P = 0.436] = [&W 0.000033] (22,(23,(7,((40,(39,2)),((62,(((66,63),(65,59)),((64,58),(57,56)))),((((69,68),(70,67)),(33,(30,(29,((32,28),(31,27)))))),(((((38,(41,(42,35))),((37,36),25)),(((52,(51,50)),34),(((53,(47,46)),(49,(48,45))),((18,(((44,(54,43)),(19,17)),10)),(11,((24,(20,(15,14))),((26,12),(((61,60),16),(13,(21,9)))))))))),(8,6)),((55,(5,4)),3))))))),1);
   tree tree_12485 [p = 0.000, P = 0.436] = [&W 0.000033] (22,(23,(7,((40,(39,2)),((62,(((66,63),(65,59)),((64,58),(57,56)))),(((69,(68,(70,67))),(30,(33,(29,(31,((32,28),27)))))),((((52,(51,50)),34),((((49,((53,(47,46)),(48,45))),((38,(41,(42,35))),((37,36),25))),((18,((19,17),((54,(44,43)),10))),(11,((24,(20,(15,14))),((26,12),(((61,60),16),(13,(21,9)))))))),(8,6))),((55,(5,4)),3))))))),1);
   tree tree_12486 [p = 0.000, P = 0.436] = [&W 0.000033] (22,(23,(7,((40,(39,2)),((62,(((66,63),(65,59)),((64,58),(57,56)))),(((((38,(41,(42,35))),((37,36),25)),((49,((53,(47,46)),(48,45))),((((52,51),50),34),((18,((19,17),((54,(44,43)),10))),(11,((24,(20,(15,14))),((26,12),(((61,60),16),(13,(21,9)))))))))),(8,6)),(((69,(68,(70,67))),((33,30),(29,(31,((32,28),27))))),((55,(5,4)),3))))))),1);
   tree tree_12487 [p = 0.000, P = 0.436] = [&W 0.000033] (22,(23,(7,((40,(39,2)),((62,(((66,63),(65,59)),((64,58),(57,56)))),((((52,(51,50)),(((49,((53,(47,46)),(48,45))),((38,(41,(42,35))),((37,36),25))),(34,((18,((19,17),((44,(54,43)),10))),(11,((24,(20,(15,14))),((26,12),(((61,60),16),(13,(21,9)))))))))),(8,6)),(((68,(69,(70,67))),(30,(33,(29,(31,((32,28),27)))))),((55,(5,4)),3))))))),1);
   tree tree_12488 [p = 0.000, P = 0.436] = [&W 0.000033] (22,(23,(7,((40,(39,2)),((62,(((66,63),(65,59)),((64,58),(57,56)))),(((((49,((53,(47,46)),(48,45))),((52,(51,50)),34)),(((38,(41,(42,35))),((37,36),25)),((18,((19,17),(((54,44),43),10))),(11,((24,(20,(15,14))),((26,12),(((61,60),16),(13,(21,9))))))))),(8,6)),(((69,(68,(70,67))),(33,(30,(29,(31,((32,28),27)))))),((55,(5,4)),3))))))),1);
   tree tree_12489 [p = 0.000, P = 0.436] = [&W 0.000033] (22,(23,(7,((40,(39,2)),((62,(((66,63),(65,59)),((64,58),(57,56)))),(((((38,(41,(42,35))),((37,36),25)),(((52,(51,50)),34),((49,((53,(47,46)),(48,45))),((18,((19,17),((54,(44,43)),10))),(11,((24,(20,(15,14))),((26,12),(((61,60),16),(13,(21,9)))))))))),(8,6)),(((((69,68),(70,67)),(29,((33,30),((31,(32,28)),27)))),(55,(5,4))),3)))))),1);
   tree tree_12490 [p = 0.000, P = 0.436] = [&W 0.000033] (22,(23,(7,((40,(39,2)),((62,(((66,63),(65,59)),((64,58),(57,56)))),(((((38,(41,(42,35))),((37,36),25)),(((49,((53,(47,46)),(48,45))),((51,(52,50)),34)),((18,((19,17),((54,(44,43)),10))),(11,((24,(20,(15,14))),((26,12),(((61,60),16),(13,(21,9))))))))),(8,6)),((((68,(69,(70,67))),(30,(33,(29,((32,28),(31,27)))))),(55,(5,4))),3)))))),1);
   tree tree_12491 [p = 0.000, P = 0.436] = [&W 0.000033] (22,(23,(7,((40,(39,2)),((62,(((66,63),(65,59)),((64,58),(57,56)))),(((((38,((42,41),35)),((37,36),25)),(((49,((53,(47,46)),(48,45))),((52,(51,50)),34)),((18,((19,17),((54,(44,43)),10))),(11,((24,(20,(15,14))),((26,12),(((61,60),16),(13,(21,9))))))))),(8,6)),((((69,68),(70,67)),(33,(30,(29,(31,((32,28),27)))))),((55,(5,4)),3))))))),1);
   tree tree_12492 [p = 0.000, P = 0.436] = [&W 0.000033] (22,(23,(7,((40,(39,2)),((62,(((66,63),(65,59)),((64,58),(57,56)))),(((((38,(41,(42,35))),((37,36),25)),((49,((53,(47,46)),(48,45))),(((52,(51,50)),34),((18,(((54,(44,43)),(19,17)),10)),(11,((24,(20,(15,14))),((26,12),(((61,60),16),(13,(21,9)))))))))),(8,6)),((((69,(68,(70,67))),(30,(33,(29,((31,(32,28)),27))))),(55,(5,4))),3)))))),1);
   tree tree_12493 [p = 0.000, P = 0.436] = [&W 0.000033] (22,(23,(7,((40,(39,2)),((((69,68),(70,67)),(33,(30,(29,((32,28),(31,27)))))),((62,(((66,63),(65,59)),((64,58),(57,56)))),(((((38,(41,(42,35))),((37,36),25)),(((49,((53,(47,46)),(48,45))),((51,(52,50)),34)),((18,(((44,(54,43)),(19,17)),10)),(11,((24,(20,(15,14))),((26,12),(((61,60),16),(13,(21,9))))))))),(8,6)),((55,(5,4)),3))))))),1);
   tree tree_12494 [p = 0.000, P = 0.437] = [&W 0.000033] (22,(23,(7,((40,(39,2)),(((((38,(41,(42,35))),((37,36),25)),(((52,(51,50)),34),((49,((53,(47,46)),(48,45))),((18,((19,17),((44,(54,43)),10))),(11,((24,(20,(15,14))),((26,12),(((61,60),16),(13,(21,9)))))))))),(8,6)),((62,(((66,63),(65,59)),(57,((64,58),56)))),(((((69,68),(70,67)),(33,(30,(29,(31,((32,28),27)))))),(55,(5,4))),3)))))),1);
   tree tree_12495 [p = 0.000, P = 0.437] = [&W 0.000033] (22,(23,(7,((40,(39,2)),((62,(((66,63),(65,59)),((64,58),(57,56)))),((((52,(51,50)),34),(((18,((19,17),((44,(54,43)),10))),(11,((24,(20,(15,14))),((26,12),(((61,60),16),((21,13),9)))))),(((49,((53,(47,46)),(48,45))),((38,(41,(42,35))),((37,36),25))),(8,6)))),(((68,(69,(70,67))),(29,((33,30),((32,28),(31,27))))),((55,(5,4)),3))))))),1);
   tree tree_12496 [p = 0.000, P = 0.437] = [&W 0.000033] (22,(23,(7,((40,(39,2)),(((((52,(51,50)),34),((49,((53,(47,46)),(48,45))),((18,((19,17),((44,(54,43)),10))),(11,((24,(20,(15,14))),((26,12),(((61,60),16),((21,13),9)))))))),(((38,(41,(42,35))),((37,36),25)),(8,6))),((62,(((66,63),(65,59)),((64,58),(57,56)))),((((69,68),(70,67)),(33,(30,(29,((32,28),(31,27)))))),((55,(5,4)),3))))))),1);
   tree tree_12497 [p = 0.000, P = 0.437] = [&W 0.000033] (22,(23,(7,((40,(39,2)),((62,(((66,63),(65,59)),((64,58),(57,56)))),((((((52,51),50),34),((18,((44,(54,43)),((19,17),10))),(11,((24,(20,(15,14))),((26,12),(((61,60),16),((21,13),9))))))),(((49,((53,(47,46)),(48,45))),((38,(41,(42,35))),((37,36),25))),(8,6))),(((68,(69,(70,67))),(((31,((33,30),29)),(32,28)),27)),((55,(5,4)),3))))))),1);
   tree tree_12498 [p = 0.000, P = 0.437] = [&W 0.000033] (22,(23,(7,((40,(39,2)),((62,(((66,63),(65,59)),((64,58),(57,56)))),(((((49,((53,(47,46)),(48,45))),(((52,51),50),34)),((18,(((44,(54,43)),(19,17)),10)),(11,((24,(20,(15,14))),((26,12),(((61,60),16),((21,13),9))))))),(((38,(41,(42,35))),((37,36),25)),(8,6))),((((69,68),(70,67)),(((33,30),29),(31,((32,28),27)))),((55,(5,4)),3))))))),1);
   tree tree_12499 [p = 0.000, P = 0.437] = [&W 0.000033] (22,(23,(7,((40,(39,2)),((((69,68),(70,67)),(29,((33,30),(31,((32,28),27))))),((((18,((44,(54,43)),((19,17),10))),(11,((24,(20,(15,14))),((26,12),(((61,60),16),((21,13),9)))))),(((62,(((66,63),(65,59)),((64,58),(57,56)))),((51,(52,50)),34)),(((49,((53,(47,46)),(48,45))),((38,(41,(42,35))),((37,36),25))),(8,6)))),((55,(5,4)),3)))))),1);
   tree tree_12500 [p = 0.000, P = 0.437] = [&W 0.000033] (22,(23,(7,((40,(39,2)),((62,(((66,63),(65,59)),((64,58),(57,56)))),(((((52,(51,50)),34),((18,((19,17),((54,(44,43)),10))),(11,((24,(20,(15,14))),((26,12),(((61,60),16),((21,13),9))))))),(((38,(41,(42,35))),((37,36),25)),((49,((53,(47,46)),(48,45))),(8,6)))),(((69,(68,(70,67))),(33,(30,(29,(31,((32,28),27)))))),((55,(5,4)),3))))))),1);
   tree tree_12501 [p = 0.000, P = 0.437] = [&W 0.000033] (22,(23,(7,((40,(39,2)),((62,(((66,63),(65,59)),((64,58),(57,56)))),((((18,((19,17),((44,(54,43)),10))),(11,((24,(20,(15,14))),((26,12),(((61,60),16),((21,13),9)))))),((((51,(52,50)),34),((49,((53,(47,46)),(48,45))),((38,(41,(42,35))),((37,36),25)))),(8,6))),((((69,68),(70,67)),(30,(33,(29,(31,((32,28),27)))))),((55,(5,4)),3))))))),1);
   tree tree_12502 [p = 0.000, P = 0.437] = [&W 0.000033] (22,(23,(7,((40,(39,2)),((62,(((66,63),(65,59)),((64,58),(57,56)))),(((52,51),50),(((((38,(41,(42,35))),((37,36),25)),(((49,((53,(47,46)),(48,45))),34),((18,((19,17),((44,(54,43)),10))),(11,((24,(20,(15,14))),(26,(12,(((61,60),16),(13,(21,9)))))))))),(8,6)),(((68,(69,(70,67))),(((33,30),29),(31,((32,28),27)))),((55,(5,4)),3)))))))),1);
   tree tree_12503 [p = 0.000, P = 0.437] = [&W 0.000033] (22,(23,(7,((40,(39,2)),((62,(((66,63),(65,59)),((64,58),(57,56)))),(((((38,(41,(42,35))),((37,36),25)),(((49,((53,(47,46)),(48,45))),(((52,51),50),34)),((18,((19,17),((44,(54,43)),10))),(11,((24,(20,(15,14))),(26,(12,(((61,60),16),(13,(21,9)))))))))),(8,6)),(((68,(69,(70,67))),(29,((33,30),((32,28),(31,27))))),((55,(5,4)),3))))))),1);
   tree tree_12504 [p = 0.000, P = 0.437] = [&W 0.000033] (22,(23,(7,((40,(39,2)),((62,(((66,63),(65,59)),(64,(58,(57,56))))),(((68,(69,(70,67))),(33,(30,(29,(31,((32,28),27)))))),((((34,((51,(52,50)),((49,((53,(47,46)),(48,45))),((38,(41,(42,35))),((37,36),25))))),((18,((44,(54,43)),((19,17),10))),(11,((24,(20,(15,14))),((26,12),(((61,60),16),(13,(21,9)))))))),(8,6)),((55,(5,4)),3))))))),1);
   tree tree_12505 [p = 0.000, P = 0.437] = [&W 0.000033] (22,(23,(7,((40,(39,2)),((62,(((66,63),(65,59)),((64,58),(57,56)))),(((((38,(41,(42,35))),(37,(36,25))),(((49,((53,(47,46)),(48,45))),(((52,51),50),34)),((18,((19,17),((54,(44,43)),10))),(11,((24,(20,(15,14))),(26,(12,(((61,60),16),(13,(21,9)))))))))),(8,6)),((((69,(68,(70,67))),((33,30),(29,((32,28),(31,27))))),(55,(5,4))),3)))))),1);
   tree tree_12506 [p = 0.000, P = 0.437] = [&W 0.000033] (22,(23,(7,((40,(39,2)),((62,(((66,63),(65,59)),(64,(58,(57,56))))),((((((52,51),50),34),((18,((19,17),((44,(54,43)),10))),(11,((20,(24,(15,14))),((26,12),(((61,60),16),((21,13),9))))))),(((49,((53,(47,46)),(48,45))),((38,(41,(42,35))),((37,36),25))),(8,6))),(((69,(68,(70,67))),((33,30),(29,(31,((32,28),27))))),((55,(5,4)),3))))))),1);
   tree tree_12507 [p = 0.000, P = 0.437] = [&W 0.000033] (22,(23,(7,((40,(39,2)),((62,(((66,63),(65,59)),((64,58),(57,56)))),(((((52,(51,50)),34),((18,((19,17),((44,(54,43)),10))),(11,((20,(24,(15,14))),((26,12),(((61,60),16),((21,13),9))))))),(((49,((53,(47,46)),(48,45))),((38,(41,(42,35))),((37,36),25))),(8,6))),((((69,68),(70,67)),((33,30),(29,((31,(32,28)),27)))),((55,(5,4)),3))))))),1);
   tree tree_12508 [p = 0.000, P = 0.437] = [&W 0.000033] (22,(23,(7,((40,(39,2)),((62,(((66,63),(65,59)),((64,58),(57,56)))),(((((49,((53,(47,46)),(48,45))),(((52,51),50),34)),((18,((19,17),(((54,44),43),10))),(11,(((24,20),(15,14)),((26,12),(((61,60),16),((21,13),9))))))),(((38,(41,(42,35))),((37,36),25)),(8,6))),((55,(5,4)),(((68,(69,(70,67))),(30,(33,(29,(31,((32,28),27)))))),3))))))),1);
   tree tree_12509 [p = 0.000, P = 0.437] = [&W 0.000033] (22,(23,(7,((40,(39,2)),((62,((65,((66,63),59)),((64,58),(57,56)))),(((((38,(41,(42,35))),((37,36),25)),(((49,((53,(47,46)),(48,45))),(((52,51),50),34)),((18,((19,17),((44,(54,43)),10))),(11,((24,(20,(15,14))),((26,12),(((61,60),16),(13,(21,9))))))))),(8,6)),(((69,(68,(70,67))),(30,(33,(29,(31,((32,28),27)))))),((55,(5,4)),3))))))),1);
   tree tree_12510 [p = 0.000, P = 0.437] = [&W 0.000033] (22,(23,(7,((40,(39,2)),((62,(((66,63),(65,59)),((64,58),(57,56)))),(((((38,(41,(42,35))),((37,36),25)),(((52,(51,50)),34),((49,((53,(47,46)),(48,45))),((18,((19,17),(((54,44),43),10))),(11,((24,(20,(15,14))),((26,12),(((61,60),16),(13,(21,9)))))))))),(8,6)),(((68,(69,(70,67))),(30,(33,(29,(31,((32,28),27)))))),((55,(5,4)),3))))))),1);
   tree tree_12511 [p = 0.000, P = 0.437] = [&W 0.000033] (22,(23,(7,((40,(39,2)),((62,(((66,63),(65,59)),(58,(64,(57,56))))),(((((38,(41,(42,35))),((37,36),25)),(((51,(52,50)),34),((18,((19,17),((44,(54,43)),10))),(11,(((49,((53,(47,46)),(48,45))),(24,(20,(15,14)))),((26,12),(((61,60),16),(13,(21,9))))))))),(8,6)),(((69,(68,(70,67))),(30,(33,(29,(31,((32,28),27)))))),((55,(5,4)),3))))))),1);
   tree tree_12512 [p = 0.000, P = 0.437] = [&W 0.000033] (22,(23,(7,((40,(39,2)),((62,(((66,63),(65,59)),((64,58),(57,56)))),(((((49,((53,(47,46)),(48,45))),((38,(41,(42,35))),((37,36),25))),(((52,(51,50)),34),((18,((19,17),((44,(54,43)),10))),(11,((24,(20,(15,14))),((26,12),(((61,60),16),(13,(21,9))))))))),(8,6)),(((69,(68,(70,67))),((33,30),(29,(31,((32,28),27))))),((55,(5,4)),3))))))),1);
   tree tree_12513 [p = 0.000, P = 0.437] = [&W 0.000033] (22,(23,(7,((40,(39,2)),((62,(((66,63),(65,59)),((64,58),(57,56)))),((((((52,(51,50)),34),((38,(41,(42,35))),((37,36),25))),((49,((53,(47,46)),(48,45))),((18,((19,17),((54,(44,43)),10))),(11,((24,(20,(15,14))),((26,12),(((61,60),16),(13,(21,9))))))))),(8,6)),((((69,68),(70,67)),(33,(30,(29,(31,((32,28),27)))))),((55,(5,4)),3))))))),1);
   tree tree_12514 [p = 0.000, P = 0.437] = [&W 0.000033] (22,(23,(7,((40,(39,2)),((62,(((66,63),(65,59)),((64,58),(57,56)))),((((((52,(51,50)),34),((49,((53,(47,46)),(48,45))),((38,(41,(42,35))),((37,36),25)))),((18,((19,17),(((54,44),43),10))),(11,((24,(20,(15,14))),((26,12),(((61,60),16),(13,(21,9)))))))),(8,6)),(((69,(68,(70,67))),(33,(30,(29,(31,((32,28),27)))))),((55,(5,4)),3))))))),1);
   tree tree_12515 [p = 0.000, P = 0.437] = [&W 0.000033] (22,(23,(7,((40,(39,2)),((62,(((66,63),(65,59)),((64,58),(57,56)))),(((((38,(41,(42,35))),((37,36),25)),((((52,51),50),34),((49,((53,(47,46)),(48,45))),((18,((54,(44,43)),((19,17),10))),(11,((24,(20,(15,14))),((26,12),(((61,60),16),(13,(21,9)))))))))),(8,6)),((((69,68),(70,67)),(30,(33,(29,(31,((32,28),27)))))),((55,(5,4)),3))))))),1);
   tree tree_12516 [p = 0.000, P = 0.437] = [&W 0.000033] (22,(23,(7,((40,(39,2)),((62,(((66,63),(65,59)),((64,58),(57,56)))),(((((38,(41,(42,35))),((37,36),25)),(((49,((53,(47,46)),(48,45))),(((52,51),50),34)),((18,((19,17),((44,(54,43)),10))),(11,((24,(20,(15,14))),((26,12),(((61,60),16),(13,(21,9))))))))),(8,6)),((((69,68),(70,67)),(30,(33,(29,(31,((32,28),27)))))),((55,(5,4)),3))))))),1);
   tree tree_12517 [p = 0.000, P = 0.437] = [&W 0.000033] (22,(23,(7,((40,(39,2)),((62,(((66,63),(65,59)),((64,58),(57,56)))),((((34,((38,(41,(42,35))),((37,36),25))),((49,((53,(47,46)),(48,45))),((18,((54,(44,43)),((19,17),10))),(((52,(51,50)),11),((24,(20,(15,14))),((26,12),(((61,60),16),(13,(21,9))))))))),(8,6)),((((69,68),(70,67)),(30,(33,(29,(31,((32,28),27)))))),((55,(5,4)),3))))))),1);
   tree tree_12518 [p = 0.000, P = 0.437] = [&W 0.000033] (22,(23,(7,((40,(39,2)),((62,(((66,63),(65,59)),(58,(64,(57,56))))),(((((((52,51),50),34),((38,(41,(42,35))),((37,36),25))),((49,((53,(47,46)),(48,45))),((18,(((44,(54,43)),(19,17)),10)),(11,((24,(20,(15,14))),((26,12),(((61,60),16),(13,(21,9))))))))),(8,6)),((((69,68),(70,67)),(30,(33,(29,(31,((32,28),27)))))),((55,(5,4)),3))))))),1);
   tree tree_12519 [p = 0.000, P = 0.437] = [&W 0.000033] (22,(23,(7,((40,(39,2)),((62,(((66,63),(65,59)),((64,58),(57,56)))),(((((38,(41,(42,35))),((37,36),25)),(((49,((53,(47,46)),(48,45))),(((52,51),50),34)),((18,((19,17),((44,(54,43)),10))),(11,((24,(20,(15,14))),((26,12),(((61,60),16),(13,(21,9))))))))),(8,6)),(((68,(69,(70,67))),(30,(33,(29,(31,((32,28),27)))))),((55,(5,4)),3))))))),1);
   tree tree_12520 [p = 0.000, P = 0.437] = [&W 0.000033] (22,(23,(7,((40,(39,2)),((62,(((66,63),(65,59)),(58,(64,(57,56))))),(((((38,(41,(42,35))),((37,36),25)),(((51,(52,50)),34),((18,((19,17),((44,(54,43)),10))),(11,(((49,((47,46),(53,(48,45)))),(24,(20,(15,14)))),((26,12),(((61,60),16),(13,(21,9))))))))),(8,6)),((((69,68),(70,67)),(30,(33,(29,(31,((32,28),27)))))),((55,(5,4)),3))))))),1);
   tree tree_12521 [p = 0.000, P = 0.437] = [&W 0.000033] (22,(23,(7,((40,(39,2)),((62,(((66,63),(65,59)),(64,(58,(57,56))))),(((((38,(41,(42,35))),((37,36),25)),(((49,((53,(47,46)),(48,45))),((52,(51,50)),34)),((18,((19,17),((44,(54,43)),10))),(11,((24,(20,(15,14))),((26,12),(((61,60),16),(13,(21,9))))))))),(8,6)),((((69,68),(70,67)),(30,(33,(29,(31,((32,28),27)))))),((55,(5,4)),3))))))),1);
   tree tree_12522 [p = 0.000, P = 0.437] = [&W 0.000033] (22,(23,(7,((40,(39,2)),((62,(((66,63),(65,59)),((64,58),(57,56)))),(((((38,(41,(42,35))),((37,36),25)),(((49,((53,(47,46)),(48,45))),(((52,51),50),34)),((18,((19,17),((54,(44,43)),10))),(11,((24,(20,(15,14))),((26,12),(((61,60),16),(13,(21,9))))))))),(8,6)),((((69,68),(70,67)),(30,(33,(29,(31,((32,28),27)))))),((55,(5,4)),3))))))),1);
   tree tree_12523 [p = 0.000, P = 0.437] = [&W 0.000033] (22,(23,(7,((40,(39,2)),((62,(((66,63),(65,59)),((64,58),(57,56)))),(((((38,((42,41),35)),((37,36),25)),(((49,((53,(47,46)),(48,45))),(((52,51),50),34)),((18,(((54,44),43),((19,17),10))),(11,((24,(20,(15,14))),((26,12),(((61,60),16),(13,(21,9))))))))),(8,6)),((((69,68),(70,67)),(30,(33,(29,(31,((32,28),27)))))),((55,(5,4)),3))))))),1);
   tree tree_12524 [p = 0.000, P = 0.438] = [&W 0.000033] (22,(23,(7,((40,(39,2)),(((((38,(41,(42,35))),((37,36),25)),(((51,(52,50)),34),((49,((53,(47,46)),(48,45))),((18,((19,17),((44,(54,43)),10))),(11,((24,(20,(15,14))),((26,12),(((61,60),16),(13,(21,9)))))))))),(8,6)),((62,(((66,63),(65,59)),((64,58),(57,56)))),(((69,(68,(70,67))),(33,(30,(29,(31,((32,28),27)))))),((55,(5,4)),3))))))),1);
   tree tree_12525 [p = 0.000, P = 0.438] = [&W 0.000033] (22,(23,(7,((40,(39,2)),((62,(((66,63),(65,59)),((64,58),(57,56)))),(((((38,(41,(42,35))),((37,36),25)),((((52,51),50),34),((49,((53,(47,46)),(48,45))),((18,((19,17),((44,(54,43)),10))),(11,((24,(20,(15,14))),((26,12),(((61,60),16),(13,(21,9)))))))))),(8,6)),((((69,68),(70,67)),(33,(30,(29,(31,((32,28),27)))))),((55,(5,4)),3))))))),1);
   tree tree_12526 [p = 0.000, P = 0.438] = [&W 0.000033] (22,(23,(7,((40,(39,2)),((62,(((65,(66,63)),59),((64,58),(57,56)))),(((((38,(41,(42,35))),((37,36),25)),(((49,((53,(47,46)),(48,45))),((51,(52,50)),34)),((18,(((54,(44,43)),(19,17)),10)),(11,((24,(20,(15,14))),((26,12),(((61,60),16),(13,(21,9))))))))),(8,6)),((((69,68),(70,67)),(33,(30,(29,(31,((32,28),27)))))),((55,(5,4)),3))))))),1);
   tree tree_12527 [p = 0.000, P = 0.438] = [&W 0.000033] (22,(23,(7,((40,(39,2)),((62,(((66,63),(65,59)),((64,58),(57,56)))),(((((38,(41,(42,35))),((37,36),25)),((49,((53,(47,46)),(48,45))),(((52,(51,50)),34),((18,((19,17),((44,(54,43)),10))),(11,((24,(20,(15,14))),((26,12),(((61,60),16),(13,(21,9)))))))))),(8,6)),((((68,(69,(70,67))),((33,30),(29,((32,28),(31,27))))),(55,(5,4))),3)))))),1);
   tree tree_12528 [p = 0.000, P = 0.438] = [&W 0.000033] (22,(23,(7,((40,(39,2)),((62,(((66,63),(65,59)),((64,58),(57,56)))),(((((49,((53,(47,46)),(48,45))),((38,(41,(42,35))),((37,36),25))),((((52,51),50),34),((18,((19,17),((44,(54,43)),10))),(11,((24,(20,(15,14))),((26,12),(((61,60),16),(13,(21,9))))))))),(8,6)),((((69,68),(70,67)),(33,(30,(29,(31,((32,28),27)))))),((55,(5,4)),3))))))),1);
   tree tree_12529 [p = 0.000, P = 0.438] = [&W 0.000033] (22,(23,(7,((40,(39,2)),((62,(((66,63),(65,59)),((64,58),(57,56)))),((((((52,(51,50)),((49,(53,(47,46))),(48,45))),((38,(41,(42,35))),((37,36),25))),(34,((18,((19,17),((54,(44,43)),10))),(11,((24,(20,(15,14))),((26,12),(((61,60),16),(13,(21,9))))))))),(8,6)),((((69,68),(70,67)),(33,(30,(29,(31,((32,28),27)))))),((55,(5,4)),3))))))),1);
   tree tree_12530 [p = 0.000, P = 0.438] = [&W 0.000033] (22,(23,(7,((40,(39,2)),(((((((52,51),50),34),((49,((53,(47,46)),(48,45))),((38,(41,(42,35))),((37,36),25)))),((18,((44,(54,43)),((19,17),10))),(11,((24,(20,(15,14))),((26,12),(((61,60),16),(13,(21,9)))))))),(8,6)),((62,(((66,63),(65,59)),((64,58),(57,56)))),((((69,68),(70,67)),(33,(30,(29,(31,((32,28),27)))))),((55,(5,4)),3))))))),1);
   tree tree_12531 [p = 0.000, P = 0.438] = [&W 0.000033] (22,(23,(7,((40,(39,2)),((62,(((66,63),(65,59)),((64,58),(57,56)))),(((((38,(41,(42,35))),((37,36),25)),(((49,((53,(47,46)),(48,45))),(((52,51),50),34)),((18,((19,17),((54,(44,43)),10))),(11,((24,(20,(15,14))),((26,12),(((61,60),16),(13,(21,9))))))))),(8,6)),(((69,(68,(70,67))),(33,(30,(29,(31,((32,28),27)))))),((55,(5,4)),3))))))),1);
   tree tree_12532 [p = 0.000, P = 0.438] = [&W 0.000033] (22,(23,(7,((40,(39,2)),((62,(((66,63),(65,59)),((64,58),(57,56)))),(((((38,(41,(42,35))),((37,36),25)),(((49,((53,(47,46)),(48,45))),((52,(51,50)),34)),((18,((19,17),((54,(44,43)),10))),(11,((24,(20,(15,14))),((26,12),(((61,60),16),(13,(21,9))))))))),(8,6)),(((69,(68,(70,67))),(33,(30,(29,(31,((32,28),27)))))),((55,(5,4)),3))))))),1);
   tree tree_12533 [p = 0.000, P = 0.438] = [&W 0.000033] (22,(23,(7,((40,(39,2)),((62,(((66,63),(65,59)),((64,58),(57,56)))),(((((38,(41,(42,35))),(37,(36,25))),((((52,(51,50)),(49,((53,(47,46)),(48,45)))),34),((18,((19,17),((54,(44,43)),10))),(11,((24,(20,(15,14))),((26,12),(((61,60),16),(13,(21,9))))))))),(8,6)),((((69,68),(70,67)),(30,(33,(29,(31,((32,28),27)))))),((55,(5,4)),3))))))),1);
   tree tree_12534 [p = 0.000, P = 0.438] = [&W 0.000033] (22,(23,(7,((40,(39,2)),((62,(((66,63),(65,59)),((64,58),(57,56)))),(((((38,(41,(42,35))),((37,36),25)),(((52,(51,50)),34),((49,((53,(47,46)),(48,45))),((18,((19,17),((44,(54,43)),10))),(11,((24,(20,(15,14))),((26,12),(((61,60),16),(13,(21,9)))))))))),(8,6)),(((69,(68,(70,67))),(33,(30,(29,(31,((32,28),27)))))),((55,(5,4)),3))))))),1);
   tree tree_12535 [p = 0.000, P = 0.438] = [&W 0.000033] (22,(23,(7,((40,(39,2)),((62,(((66,63),(65,59)),((64,58),(57,56)))),(((((38,(41,(42,35))),((37,36),25)),(((52,(51,50)),34),((49,((53,(47,46)),(48,45))),((18,((19,17),((44,(54,43)),10))),(11,((24,(20,(15,14))),((26,12),(((61,60),16),(13,(21,9)))))))))),(8,6)),((((69,68),(70,67)),(33,(30,(29,(31,((32,28),27)))))),((55,(5,4)),3))))))),1);
   tree tree_12536 [p = 0.000, P = 0.438] = [&W 0.000033] (22,(23,(7,((40,(39,2)),((62,(((66,63),(65,59)),((64,58),(57,56)))),(((((38,(41,(42,35))),((37,36),25)),((((52,51),50),34),((49,((53,(47,46)),(48,45))),((18,((19,17),((54,(44,43)),10))),(11,((24,(20,(15,14))),((26,12),(((61,60),16),(13,(21,9)))))))))),(8,6)),(((69,(68,(70,67))),(33,(30,(29,(31,((32,28),27)))))),((55,(5,4)),3))))))),1);
   tree tree_12537 [p = 0.000, P = 0.438] = [&W 0.000033] (22,(23,(7,((40,(39,2)),((62,(((66,63),(65,59)),((64,58),(57,56)))),(((((49,((53,(47,46)),(48,45))),((51,(52,50)),34)),((18,((19,17),((54,(44,43)),10))),(11,((24,(20,(15,14))),((26,12),(((61,60),16),(13,(21,9)))))))),(((38,(41,(42,35))),((37,36),25)),(8,6))),(((69,(68,(70,67))),(30,(33,(29,(31,((32,28),27)))))),((55,(5,4)),3))))))),1);
   tree tree_12538 [p = 0.000, P = 0.438] = [&W 0.000033] (22,(23,(7,((40,(39,2)),((62,(((66,63),(65,59)),((64,58),(57,56)))),((((((52,51),50),34),((18,((19,17),((54,(44,43)),10))),(11,((24,(20,(15,14))),((26,12),(((61,60),16),(13,(21,9)))))))),(((38,(41,(42,35))),((37,36),25)),((49,((53,(47,46)),(48,45))),(8,6)))),((((69,68),(70,67)),(((33,30),29),((32,28),(31,27)))),((55,(5,4)),3))))))),1);
   tree tree_12539 [p = 0.000, P = 0.438] = [&W 0.000033] (22,(23,(7,((40,(39,2)),((62,(((66,63),(65,59)),((64,58),(57,56)))),((((38,(41,(42,35))),((37,36),25)),((((((52,51),50),(49,((53,(47,46)),(48,45)))),34),((18,((19,17),((44,(54,43)),10))),(11,((20,(24,(15,14))),((26,12),(((61,60),16),(13,(21,9)))))))),(8,6))),((((69,68),(70,67)),(((33,30),29),(31,((32,28),27)))),((55,(5,4)),3))))))),1);
   tree tree_12540 [p = 0.000, P = 0.438] = [&W 0.000033] (22,(23,(7,((40,(39,2)),((62,(((66,63),(65,59)),((64,58),(57,56)))),(((((52,(51,50)),34),((18,((19,17),((44,(54,43)),10))),(11,(((49,((53,(47,46)),(48,45))),(24,(20,(15,14)))),((26,12),(((61,60),16),(13,(21,9)))))))),(((38,(41,(42,35))),((37,36),25)),(8,6))),(((68,(69,(70,67))),((32,28),((31,((33,30),29)),27))),((55,(5,4)),3))))))),1);
   tree tree_12541 [p = 0.000, P = 0.438] = [&W 0.000033] (22,(23,(7,((40,(39,2)),((62,(((66,63),(65,59)),((64,58),(57,56)))),(((((49,((53,(47,46)),(48,45))),((52,(51,50)),34)),((18,((19,17),(((54,44),43),10))),(11,((24,(20,(15,14))),((26,12),(((61,60),16),(13,(21,9)))))))),(((38,(41,(42,35))),((37,36),25)),(8,6))),((((69,68),(70,67)),(((33,30),29),((32,28),(31,27)))),((55,(5,4)),3))))))),1);
   tree tree_12542 [p = 0.000, P = 0.438] = [&W 0.000033] (22,(23,(7,((40,(39,2)),((62,(((66,63),(65,59)),((64,58),(57,56)))),(((((52,(51,50)),34),((18,((19,17),(((54,44),43),10))),(11,((24,(20,(15,14))),((26,12),(((61,60),16),(13,(21,9)))))))),(((49,((53,(47,46)),(48,45))),((38,(41,(42,35))),((37,36),25))),(8,6))),(((68,(69,(70,67))),(((33,30),29),((32,28),(31,27)))),((55,(5,4)),3))))))),1);
   tree tree_12543 [p = 0.000, P = 0.438] = [&W 0.000033] (22,(23,(7,((40,(39,2)),((62,(((66,63),(65,59)),((64,58),(57,56)))),(((((52,(51,50)),34),((18,((19,17),((54,(44,43)),10))),(11,((24,(20,(15,14))),((26,12),(((61,60),16),(13,(21,9)))))))),(((49,((53,(47,46)),(48,45))),((38,(41,(42,35))),((37,36),25))),(8,6))),(((69,(68,(70,67))),(((33,30),29),((32,28),(31,27)))),((55,(5,4)),3))))))),1);
   tree tree_12544 [p = 0.000, P = 0.438] = [&W 0.000033] (22,(23,(7,((40,(39,2)),((62,(((66,63),(65,59)),((64,58),(57,56)))),((((((52,51),50),34),((18,((19,17),((44,(54,43)),10))),((49,((53,(47,46)),(48,45))),(11,((24,(20,(15,14))),((26,12),(((61,60),16),(13,(21,9))))))))),(((38,(41,(42,35))),((37,36),25)),(8,6))),((((69,68),(70,67)),(((33,30),29),((32,28),(31,27)))),((55,(5,4)),3))))))),1);
   tree tree_12545 [p = 0.000, P = 0.438] = [&W 0.000033] (22,(23,(7,((40,(39,2)),((62,(((66,63),(65,59)),((64,58),(57,56)))),((((((52,51),50),34),((18,((19,17),((44,(54,43)),10))),(11,((24,(20,(15,14))),((26,12),(((61,60),16),(13,(21,9)))))))),(((49,((53,(47,46)),(48,45))),((38,(41,(42,35))),((37,36),25))),(8,6))),((((69,68),(70,67)),(((31,((33,30),29)),(32,28)),27)),((55,(5,4)),3))))))),1);
   tree tree_12546 [p = 0.000, P = 0.438] = [&W 0.000033] (22,(23,(7,((40,(39,2)),((62,(((66,63),(65,59)),((64,58),(57,56)))),(((((52,(51,50)),34),((18,((19,17),((44,(54,43)),10))),(11,((24,(20,(15,14))),((26,12),(((61,60),16),(13,(21,9)))))))),(((49,((53,(47,46)),(48,45))),((38,(41,(42,35))),((37,36),25))),(8,6))),((((69,68),(70,67)),((31,(((33,30),29),(32,28))),27)),((55,(5,4)),3))))))),1);
   tree tree_12547 [p = 0.000, P = 0.438] = [&W 0.000033] (22,(23,(7,((40,(39,2)),((62,(((66,63),(65,59)),((64,58),(57,56)))),(((((49,((53,(47,46)),(48,45))),((52,(51,50)),34)),((18,((19,17),(((54,44),43),10))),(11,((24,(20,(15,14))),((26,12),(((61,60),16),(13,(21,9)))))))),(((38,(41,(42,35))),((37,36),25)),(8,6))),(((69,(68,(70,67))),(((31,((33,30),29)),(32,28)),27)),((55,(5,4)),3))))))),1);
   tree tree_12548 [p = 0.000, P = 0.438] = [&W 0.000033] (22,(23,(7,((40,(39,2)),((62,(((66,63),(65,59)),((64,58),(57,56)))),(((((51,(52,50)),34),((49,((53,(47,46)),(48,45))),((18,((19,17),((44,(54,43)),10))),(11,((24,(20,(15,14))),((26,12),(((61,60),16),(13,(21,9))))))))),(((38,(41,(42,35))),((37,36),25)),(8,6))),((((69,68),(70,67)),(((31,((33,30),29)),(32,28)),27)),((55,(5,4)),3))))))),1);
   tree tree_12549 [p = 0.000, P = 0.438] = [&W 0.000033] (22,(23,(7,((40,(39,2)),((62,(((66,63),(65,59)),((64,58),(57,56)))),(((((52,(51,50)),34),((49,((53,(47,46)),(48,45))),((18,(((44,(54,43)),(19,17)),10)),(11,((24,(20,(15,14))),((26,12),(((61,60),16),(13,(21,9))))))))),(((38,(41,(42,35))),((37,36),25)),(8,6))),((((69,68),(70,67)),((32,28),((31,((33,30),29)),27))),((55,(5,4)),3))))))),1);
   tree tree_12550 [p = 0.000, P = 0.438] = [&W 0.000033] (22,(23,(7,((40,(39,2)),((62,(((66,63),(65,59)),((64,58),(57,56)))),((((((52,51),50),34),((18,((19,17),((54,(44,43)),10))),(11,((24,(20,(15,14))),((26,12),(((61,60),16),(13,(21,9)))))))),(((49,((53,(47,46)),(48,45))),((38,(41,(42,35))),((37,36),25))),(8,6))),((((69,68),(70,67)),(((31,((33,30),29)),(32,28)),27)),((55,(5,4)),3))))))),1);
   tree tree_12551 [p = 0.000, P = 0.438] = [&W 0.000033] (22,(23,(7,((40,(39,2)),((62,(((66,63),(65,59)),((64,58),(57,56)))),(((((52,(51,50)),34),((18,((54,(44,43)),((19,17),10))),(11,((24,(20,(15,14))),((26,12),(((61,60),16),(13,(21,9)))))))),((49,((53,(47,46)),(48,45))),(((38,(41,(42,35))),((37,36),25)),(8,6)))),((((69,68),(70,67)),(((31,((33,30),29)),(32,28)),27)),((55,(5,4)),3))))))),1);
   tree tree_12552 [p = 0.000, P = 0.438] = [&W 0.000033] (22,(23,(7,((40,(39,2)),((62,(((66,63),(65,59)),((64,58),(57,56)))),((((49,((53,(47,46)),(48,45))),(((52,51),50),((18,((19,17),((54,(44,43)),10))),(11,((24,(20,(15,14))),((26,12),(((61,60),16),(13,(21,9))))))))),((34,((38,(41,(42,35))),(37,(36,25)))),(8,6))),((((69,68),(70,67)),(((33,30),29),((31,(32,28)),27))),((55,(5,4)),3))))))),1);
   tree tree_12553 [p = 0.000, P = 0.438] = [&W 0.000033] (22,(23,(7,((40,(39,2)),((62,(((66,63),(65,59)),((64,58),(57,56)))),(((((52,(51,50)),34),((18,((19,17),(((54,44),43),10))),(11,((20,(24,(15,14))),((26,12),(((61,60),16),(13,(21,9)))))))),(((38,(41,(42,35))),((37,36),25)),((49,((53,(47,46)),(48,45))),(8,6)))),((((69,68),(70,67)),(((31,((33,30),29)),(32,28)),27)),((55,(5,4)),3))))))),1);
   tree tree_12554 [p = 0.000, P = 0.439] = [&W 0.000033] (22,(23,(7,((40,(39,2)),((62,(((66,63),(65,59)),((64,58),(57,56)))),((34,(((52,(51,50)),((18,((19,17),((44,(54,43)),10))),(11,((24,(20,(15,14))),((26,12),(((61,60),16),(13,(21,9)))))))),(((49,((53,(47,46)),(48,45))),((38,(41,(42,35))),((37,36),25))),(8,6)))),(((69,(68,(70,67))),((30,(33,29)),((32,28),(31,27)))),((55,(5,4)),3))))))),1);
   tree tree_12555 [p = 0.000, P = 0.439] = [&W 0.000033] (22,(23,(7,((40,(39,2)),((62,(((66,63),(65,59)),((64,58),(57,56)))),(((((52,(51,50)),34),((18,((19,17),((44,(54,43)),10))),(11,((24,(20,(15,14))),((26,12),(((61,60),16),(13,(21,9)))))))),(((49,((53,(47,46)),(48,45))),((38,(41,(42,35))),((37,36),25))),(8,6))),((((69,68),(70,67)),(33,((30,29),((32,28),(31,27))))),((55,(5,4)),3))))))),1);
   tree tree_12556 [p = 0.000, P = 0.439] = [&W 0.000033] (22,(23,(7,((40,(39,2)),(((62,(((66,63),(65,59)),((64,58),(57,56)))),((((49,((53,(47,46)),(48,45))),((52,(51,50)),34)),((18,((19,17),((54,(44,43)),10))),(11,((24,(20,(15,14))),((26,12),(((61,60),16),(13,(21,9)))))))),(((38,(41,(42,35))),((37,36),25)),(8,6)))),((((69,68),(70,67)),(((33,30),29),((31,(32,28)),27))),((55,(5,4)),3)))))),1);
   tree tree_12557 [p = 0.000, P = 0.439] = [&W 0.000033] (22,(23,(7,((40,(39,2)),((62,(((66,63),(65,59)),(57,((64,58),56)))),(((((51,(52,50)),34),((18,((19,17),((44,(54,43)),10))),(11,((24,(20,(15,14))),((26,12),(((61,60),16),(13,(21,9)))))))),(((49,((53,(47,46)),(48,45))),((38,(41,(42,35))),((37,36),25))),(8,6))),((((69,68),(70,67)),(((33,30),29),((31,(32,28)),27))),((55,(5,4)),3))))))),1);
   tree tree_12558 [p = 0.000, P = 0.439] = [&W 0.000033] (22,(23,(7,((40,(39,2)),((62,(((66,63),(65,59)),((64,58),(57,56)))),(((((51,(52,50)),34),((18,((19,17),((44,(54,43)),10))),(11,((24,(20,(15,14))),((26,12),(((61,60),16),(13,(21,9)))))))),((49,((53,(47,46)),(48,45))),(((38,(41,(42,35))),((37,36),25)),(8,6)))),((((69,68),(70,67)),(((33,30),29),((31,(32,28)),27))),((55,(5,4)),3))))))),1);
   tree tree_12559 [p = 0.000, P = 0.439] = [&W 0.000033] (22,(23,(7,((40,(39,2)),((62,(((66,63),(65,59)),((64,58),(57,56)))),((((((52,51),50),34),((18,(((44,(54,43)),(19,17)),10)),(11,((24,(20,(15,14))),((26,12),(((61,60),16),(13,(21,9)))))))),(((49,((53,(47,46)),(48,45))),((38,(41,(42,35))),((37,36),25))),(8,6))),(((69,(68,(70,67))),(((33,30),29),((32,28),(31,27)))),((55,(5,4)),3))))))),1);
   tree tree_12560 [p = 0.000, P = 0.439] = [&W 0.000033] (22,(23,(7,((40,(39,2)),((62,(((66,63),(65,59)),((64,58),(57,56)))),((((((52,51),50),34),((18,((19,17),((44,(54,43)),10))),(11,((24,(20,(15,14))),((26,12),(((61,60),16),(13,(21,9)))))))),((((49,(53,(47,46))),(48,45)),((38,(41,(42,35))),((37,36),25))),(8,6))),((((69,68),(70,67)),(((33,30),29),((32,28),(31,27)))),((55,(5,4)),3))))))),1);
   tree tree_12561 [p = 0.000, P = 0.439] = [&W 0.000033] (22,(23,(7,((40,(39,2)),((62,(((66,63),(65,59)),((64,58),(57,56)))),(((((51,(52,50)),34),((18,((19,17),(((54,44),43),10))),(11,((24,(20,(15,14))),((26,12),(((61,60),16),(13,(21,9)))))))),(((49,((53,(47,46)),(48,45))),((38,(41,(42,35))),((37,36),25))),(8,6))),((((69,68),(70,67)),(((33,30),29),((32,28),(31,27)))),((55,(5,4)),3))))))),1);
   tree tree_12562 [p = 0.000, P = 0.439] = [&W 0.000033] (22,(23,(7,((40,(39,2)),((62,(((66,63),(65,59)),((64,58),(57,56)))),((((((52,51),50),34),((18,((44,(54,43)),((19,17),10))),(11,((24,(20,(15,14))),((26,12),(((61,60),16),(13,(21,9)))))))),(((49,((53,(47,46)),(48,45))),((38,(41,(42,35))),((37,36),25))),(8,6))),((((69,68),(70,67)),(((33,30),29),((32,28),(31,27)))),((55,(5,4)),3))))))),1);
   tree tree_12563 [p = 0.000, P = 0.439] = [&W 0.000033] (22,(23,(7,((40,(39,2)),((62,(((66,63),(65,59)),((64,58),(57,56)))),(((((49,((53,(47,46)),(48,45))),((52,(51,50)),34)),((18,((19,17),(((54,44),43),10))),(11,((24,(20,(15,14))),((26,12),(((61,60),16),(13,(21,9)))))))),(((38,((42,41),35)),((37,36),25)),(8,6))),((((69,68),(70,67)),(((33,30),29),((32,28),(31,27)))),((55,(5,4)),3))))))),1);
   tree tree_12564 [p = 0.000, P = 0.439] = [&W 0.000033] (22,(23,(7,((40,(39,2)),((62,(((66,63),(65,59)),((64,58),(57,56)))),(((((52,(51,50)),34),((49,((53,(47,46)),(48,45))),((18,(((54,44),43),((19,17),10))),(11,((24,(20,(15,14))),((26,12),(((61,60),16),(13,(21,9))))))))),(((38,(41,(42,35))),(37,(36,25))),(8,6))),((((69,68),(70,67)),(((33,30),29),((32,28),(31,27)))),((55,(5,4)),3))))))),1);
   tree tree_12565 [p = 0.000, P = 0.439] = [&W 0.000033] (22,(23,(7,((40,(39,2)),(((62,(((66,63),(65,59)),((64,58),(57,56)))),((34,((18,((54,(44,43)),((19,17),10))),((52,(51,50)),(11,((24,(20,(15,14))),((26,12),(((61,60),16),(13,(21,9))))))))),(((38,(41,(42,35))),((37,36),25)),((49,((53,(47,46)),(48,45))),(8,6))))),(((68,(69,(70,67))),(((33,30),29),((32,28),(31,27)))),((55,(5,4)),3)))))),1);
   tree tree_12566 [p = 0.000, P = 0.439] = [&W 0.000033] (22,(23,(7,((40,(39,2)),((62,(((66,63),(65,59)),((64,58),(57,56)))),(((((52,(51,50)),34),((49,((53,(47,46)),(48,45))),((38,(41,(42,35))),((37,36),25)))),(((18,((19,17),((44,(54,43)),10))),(11,((20,(24,(15,14))),((26,12),(((61,60),16),(13,(21,9))))))),(8,6))),((((69,68),(70,67)),((33,29),(30,((31,(32,28)),27)))),((55,(5,4)),3))))))),1);
   tree tree_12567 [p = 0.000, P = 0.439] = [&W 0.000033] (22,(23,(7,((40,(39,2)),((62,(((66,63),(65,59)),((64,58),(57,56)))),(((((((52,51),50),34),((38,(41,(42,35))),((37,36),25))),((49,((53,(47,46)),(48,45))),((18,((19,17),((44,(54,43)),10))),(11,((20,(24,(15,14))),((26,12),(((61,60),16),(13,(21,9))))))))),(8,6)),((((69,68),(70,67)),(((33,30),29),((32,28),(31,27)))),((55,(5,4)),3))))))),1);
   tree tree_12568 [p = 0.000, P = 0.439] = [&W 0.000033] (22,(23,(7,((40,(39,2)),((62,(((66,63),(65,59)),((64,58),(57,56)))),(((((38,(41,(42,35))),((37,36),25)),((52,(51,50)),(((49,((53,(47,46)),(48,45))),34),((18,((19,17),(((54,44),43),10))),(11,((20,(24,(15,14))),((26,12),(((61,60),16),(13,(21,9)))))))))),(8,6)),((((69,68),(70,67)),(29,((33,30),((31,(32,28)),27)))),((55,(5,4)),3))))))),1);
   tree tree_12569 [p = 0.000, P = 0.439] = [&W 0.000033] (22,(23,(7,((40,(39,2)),((34,((((49,((53,(47,46)),(48,45))),((38,(41,(42,35))),((37,36),25))),((18,((19,17),((54,(44,43)),10))),(((52,(51,50)),11),((20,(24,(15,14))),((26,12),(((61,60),16),(13,(21,9)))))))),(8,6))),((62,(((66,63),(65,59)),((64,58),(57,56)))),(((69,(68,(70,67))),(29,((33,30),(31,((32,28),27))))),((55,(5,4)),3))))))),1);
   tree tree_12570 [p = 0.000, P = 0.439] = [&W 0.000033] (22,(23,(7,((40,(39,2)),(((((38,(41,(42,35))),((37,36),25)),((((52,51),50),34),(((49,(53,(47,46))),(48,45)),((18,(((44,(54,43)),(19,17)),10)),(11,((20,(24,(15,14))),((26,12),(((61,60),16),(13,(21,9)))))))))),(8,6)),((62,(((66,63),(65,59)),((64,58),(57,56)))),((((69,68),(70,67)),(33,(30,(29,(31,((32,28),27)))))),((55,(5,4)),3))))))),1);
   tree tree_12571 [p = 0.000, P = 0.439] = [&W 0.000033] (22,(23,(7,((40,(39,2)),((62,(((66,63),(65,59)),((64,58),(57,56)))),(((((49,((53,(47,46)),(48,45))),((38,(41,(42,35))),((37,36),25))),((((52,51),50),34),((18,(((54,(44,43)),(19,17)),10)),(11,((20,(24,(15,14))),((26,12),(((61,60),16),(13,(21,9))))))))),(8,6)),((((69,68),(70,67)),((33,30),(29,((31,(32,28)),27)))),((55,(5,4)),3))))))),1);
   tree tree_12572 [p = 0.000, P = 0.439] = [&W 0.000033] (22,(23,(7,((40,(39,2)),((62,(((66,63),(65,59)),((64,58),(57,56)))),((((((49,((53,(47,46)),(48,45))),((51,(52,50)),34)),((38,(41,(42,35))),((37,36),25))),((18,((19,17),((54,(44,43)),10))),(11,((20,(24,(15,14))),((26,12),(((61,60),16),(13,(21,9)))))))),(8,6)),((((69,68),(70,67)),((33,30),(29,((32,28),(31,27))))),((55,(5,4)),3))))))),1);
   tree tree_12573 [p = 0.000, P = 0.439] = [&W 0.000033] (22,(23,(7,((40,(39,2)),((((69,68),(70,67)),(29,((33,30),((32,28),(31,27))))),(((62,(((66,63),(65,59)),((64,58),(57,56)))),(((((52,51),50),34),((18,((19,17),((44,(54,43)),10))),(11,((20,(24,(15,14))),((26,12),(((61,60),16),(13,(21,9)))))))),(((49,((53,(47,46)),(48,45))),((38,(41,(42,35))),((37,36),25))),(8,6)))),((55,(5,4)),3)))))),1);
   tree tree_12574 [p = 0.000, P = 0.439] = [&W 0.000033] (22,(23,(7,((40,(39,2)),((62,(((66,63),(65,59)),((64,58),(57,56)))),(((((51,(52,50)),34),((18,((19,17),((54,(44,43)),10))),(11,((20,(24,(15,14))),((26,12),(((61,60),16),(13,(21,9)))))))),(((49,((53,(47,46)),(48,45))),((38,(41,(42,35))),((37,36),25))),(8,6))),(((((69,68),(70,67)),(29,((33,30),(31,((32,28),27))))),(55,(5,4))),3)))))),1);
   tree tree_12575 [p = 0.000, P = 0.439] = [&W 0.000033] (22,(23,(7,((40,(39,2)),((62,(((65,(66,63)),59),((64,58),(57,56)))),((((((52,51),50),34),((18,((19,17),(((54,44),43),10))),(11,((20,(24,(15,14))),((26,12),(((61,60),16),(13,(21,9)))))))),((((49,(53,(47,46))),(48,45)),((38,(41,(42,35))),((37,36),25))),(8,6))),((((69,68),(70,67)),(33,(30,(29,(31,((32,28),27)))))),((55,(5,4)),3))))))),1);
   tree tree_12576 [p = 0.000, P = 0.439] = [&W 0.000033] (22,(23,(7,((40,(39,2)),((62,(((66,63),(65,59)),((64,58),(57,56)))),((((18,((19,17),((54,(44,43)),10))),(11,((20,(24,(15,14))),((26,12),(((61,60),16),(13,(21,9))))))),(((51,(52,50)),34),(((38,(41,(42,35))),((37,36),25)),((49,((53,(47,46)),(48,45))),(8,6))))),((((69,68),(70,67)),(33,(30,(29,(31,((32,28),27)))))),((55,(5,4)),3))))))),1);
   tree tree_12577 [p = 0.000, P = 0.439] = [&W 0.000033] (22,(23,(7,((40,(39,2)),((62,(((66,63),(65,59)),(64,(58,(57,56))))),((((38,(41,(42,35))),((37,36),25)),((((49,((53,(47,46)),(48,45))),((52,(51,50)),34)),((18,((44,(54,43)),((19,17),10))),(11,((20,(24,(15,14))),((26,12),(((61,60),16),(13,(21,9)))))))),(8,6))),((((69,68),(70,67)),(30,(33,(29,((32,28),(31,27)))))),((55,(5,4)),3))))))),1);
   tree tree_12578 [p = 0.000, P = 0.439] = [&W 0.000033] (22,(23,(7,((40,(39,2)),(((((49,(53,(47,46))),(48,45)),((38,(41,(42,35))),((37,36),25))),(((18,((19,17),((54,(44,43)),10))),(11,((20,(24,(15,14))),((26,12),(((61,60),16),(13,(21,9))))))),(((52,(51,50)),34),(8,6)))),((62,(((66,63),(65,59)),((64,58),(57,56)))),(((68,(69,(70,67))),(30,(33,(29,((32,28),(31,27)))))),((55,(5,4)),3))))))),1);
   tree tree_12579 [p = 0.000, P = 0.439] = [&W 0.000033] (22,(23,(7,((40,(39,2)),(((34,((18,((19,17),(((54,44),43),10))),(11,(((52,(51,50)),(20,(24,(15,14)))),((26,12),(((61,60),16),(13,(21,9)))))))),((49,((53,(47,46)),(48,45))),(((38,(41,(42,35))),((37,36),25)),(8,6)))),((62,(((66,63),(65,59)),((64,58),(57,56)))),((((69,68),(70,67)),(29,((33,30),((32,28),(31,27))))),((55,(5,4)),3))))))),1);
   tree tree_12580 [p = 0.000, P = 0.439] = [&W 0.000033] (22,(23,(7,((40,(39,2)),((62,(((66,63),(65,59)),((64,58),(57,56)))),(((((52,51),50),34),(((18,((19,17),((44,(54,43)),10))),(11,((24,(20,(15,14))),((26,12),(((61,60),16),(13,(21,9))))))),(((38,(41,(42,35))),((49,((53,(47,46)),(48,45))),((37,36),25))),(8,6)))),((((69,68),(70,67)),((32,28),((31,((33,30),29)),27))),((55,(5,4)),3))))))),1);
   tree tree_12581 [p = 0.000, P = 0.439] = [&W 0.000033] (22,(23,(7,((40,(39,2)),((62,(((66,63),(65,59)),((64,58),(57,56)))),(((((38,(41,(42,35))),((37,36),25)),((((52,51),50),34),((49,((53,(47,46)),(48,45))),((18,(((44,(54,43)),(19,17)),10)),(11,((20,(24,(15,14))),(26,(12,(((61,60),16),(13,(21,9))))))))))),(8,6)),((((69,68),(70,67)),(30,(33,(29,(31,((32,28),27)))))),((55,(5,4)),3))))))),1);
   tree tree_12582 [p = 0.000, P = 0.439] = [&W 0.000033] (22,(23,(7,((40,(39,2)),((62,(((66,63),(65,59)),((64,58),(57,56)))),(((38,(41,(42,35))),((37,36),25)),((((((52,51),50),34),((49,((53,(47,46)),(48,45))),((18,(((44,(54,43)),(19,17)),10)),(11,((24,(20,(15,14))),((26,12),(((61,60),16),(13,(21,9))))))))),(8,6)),((((69,68),(70,67)),((33,30),(29,(31,((32,28),27))))),((55,(5,4)),3)))))))),1);
   tree tree_12583 [p = 0.000, P = 0.439] = [&W 0.000033] (22,(23,(7,((40,(39,2)),((62,(((66,63),(65,59)),((64,58),(57,56)))),(((((49,((53,(47,46)),(48,45))),((52,(51,50)),34)),((18,((19,17),(((54,44),43),10))),(11,((24,(20,(15,14))),((26,12),(((61,60),16),(13,(21,9)))))))),(((38,(41,(42,35))),((37,36),25)),(8,6))),(((68,(69,(70,67))),((32,28),((31,((33,30),29)),27))),((55,(5,4)),3))))))),1);
   tree tree_12584 [p = 0.000, P = 0.440] = [&W 0.000033] (22,(23,(7,((40,(39,2)),(((((52,(51,50)),34),((18,((19,17),((44,(54,43)),10))),(11,((24,(20,(15,14))),((26,12),(((61,60),16),(13,(21,9)))))))),(((49,((53,(47,46)),(48,45))),((38,(41,(42,35))),((37,36),25))),(8,6))),(((62,(((66,63),(65,59)),((64,58),(57,56)))),(((69,68),(70,67)),((32,28),((31,((33,30),29)),27)))),((55,(5,4)),3)))))),1);
   tree tree_12585 [p = 0.000, P = 0.440] = [&W 0.000033] (22,(23,(7,((40,(39,2)),((62,(((66,63),(65,59)),((64,58),(57,56)))),((((((52,(51,50)),34),((49,((53,(47,46)),(48,45))),((38,(41,(42,35))),((37,36),25)))),((18,((44,(54,43)),((19,17),10))),(11,((20,(24,(15,14))),((26,12),(((61,60),16),(13,(21,9)))))))),(8,6)),((((69,68),(70,67)),(29,((33,30),(31,((32,28),27))))),((55,(5,4)),3))))))),1);
   tree tree_12586 [p = 0.000, P = 0.440] = [&W 0.000033] (22,(23,(7,((40,(39,2)),((62,(((66,63),(65,59)),((64,58),(57,56)))),(((52,(51,50)),(34,(((18,(((54,44),43),((19,17),10))),(11,((24,(20,(15,14))),((26,12),(((61,60),16),(13,(21,9))))))),(((49,((53,(47,46)),(48,45))),((38,(41,(42,35))),((37,36),25))),(8,6))))),((((69,68),(70,67)),((32,28),((31,((33,30),29)),27))),((55,(5,4)),3))))))),1);
   tree tree_12587 [p = 0.000, P = 0.440] = [&W 0.000033] (22,(23,(7,((40,(39,2)),((62,(((66,63),(65,59)),((64,58),(57,56)))),(((38,(41,(42,35))),((37,36),25)),(((((51,(52,50)),34),((18,((19,17),((44,(54,43)),10))),(11,(((49,((53,(47,46)),(48,45))),(24,(20,(15,14)))),((26,12),(((61,60),16),(13,(21,9)))))))),(8,6)),((((69,68),(70,67)),((33,30),(29,(31,((32,28),27))))),((55,(5,4)),3)))))))),1);
   tree tree_12588 [p = 0.000, P = 0.440] = [&W 0.000033] (22,(23,(7,((40,(39,2)),((62,(((66,63),(65,59)),(64,(58,(57,56))))),(((((52,(51,50)),34),((18,((19,17),((54,(44,43)),10))),(11,(((49,((53,(47,46)),(48,45))),(24,(20,(15,14)))),((26,12),(((61,60),16),(13,(21,9)))))))),(8,6)),(((38,(41,(42,35))),((37,36),25)),((((69,68),(70,67)),((33,30),(29,(31,((32,28),27))))),((55,(5,4)),3)))))))),1);
   tree tree_12589 [p = 0.000, P = 0.440] = [&W 0.000033] (22,(23,(7,((40,(39,2)),((62,(((66,63),(65,59)),((64,58),(57,56)))),(((((38,(41,(42,35))),((37,36),25)),(((49,((53,(47,46)),(48,45))),(((52,51),50),34)),((18,((19,17),((44,(54,43)),10))),(11,((20,(24,(15,14))),((26,12),(((61,60),16),(13,(21,9))))))))),(8,6)),((((69,68),(70,67)),(30,(33,(29,((31,(32,28)),27))))),((55,(5,4)),3))))))),1);
   tree tree_12590 [p = 0.000, P = 0.440] = [&W 0.000033] (22,(23,(7,((40,(39,2)),((62,(((66,63),(65,59)),((64,58),(57,56)))),(((((52,(51,50)),34),((49,((53,(47,46)),(48,45))),((18,(((44,(54,43)),(19,17)),10)),(11,((24,(20,(15,14))),((26,12),(((61,60),16),(13,(21,9))))))))),(8,6)),(((68,(69,(70,67))),(29,((33,30),(31,((32,28),27))))),(((38,(41,(42,35))),((37,36),25)),((55,(5,4)),3)))))))),1);
   tree tree_12591 [p = 0.000, P = 0.440] = [&W 0.000033] (22,(23,(7,((40,(39,2)),((62,(((66,63),(65,59)),((64,58),(57,56)))),(((((52,(51,50)),34),((18,((19,17),((54,(44,43)),10))),(11,((24,(20,(15,14))),((26,12),(((61,60),16),(13,(21,9)))))))),((49,((53,(47,46)),(48,45))),(((38,(41,(42,35))),((37,36),25)),(8,6)))),(((68,(69,(70,67))),(31,((32,28),((30,(33,29)),27)))),((55,(5,4)),3))))))),1);
   tree tree_12592 [p = 0.000, P = 0.440] = [&W 0.000033] (22,(23,(7,((40,(39,2)),((62,(((66,63),(65,59)),((64,58),(57,56)))),((((((52,51),50),34),((18,((44,(54,43)),((19,17),10))),(11,((24,(20,(15,14))),((26,12),(((61,60),16),(13,(21,9)))))))),((((49,(53,(47,46))),(48,45)),((38,(41,(42,35))),((37,36),25))),(8,6))),((55,(5,4)),((((69,68),(70,67)),((33,30),(29,(31,((32,28),27))))),3))))))),1);
   tree tree_12593 [p = 0.000, P = 0.440] = [&W 0.000033] (22,(23,(7,((40,(39,2)),((62,(((66,63),(65,59)),((64,58),(57,56)))),(((((38,(41,(42,35))),((37,36),25)),(((51,(52,50)),34),((((44,(54,43)),18),((19,17),10)),(11,(((49,((47,46),(53,(48,45)))),(20,(24,(15,14)))),(26,(12,(((61,60),16),(13,(21,9)))))))))),(8,6)),((((69,68),(70,67)),(33,(30,(29,(31,((32,28),27)))))),((55,(5,4)),3))))))),1);
   tree tree_12594 [p = 0.000, P = 0.440] = [&W 0.000033] (22,(23,(7,((40,(39,2)),((62,(((66,63),(65,59)),((64,58),(57,56)))),(((((51,(52,50)),34),((18,((19,17),((54,(44,43)),10))),(11,((24,(20,(15,14))),((26,12),(((61,60),16),(13,(21,9)))))))),(((49,((53,(47,46)),(48,45))),((38,(41,(42,35))),((37,36),25))),(8,6))),((((69,68),(70,67)),(33,((30,29),((32,28),(31,27))))),((55,(5,4)),3))))))),1);
   tree tree_12595 [p = 0.000, P = 0.440] = [&W 0.000033] (22,(23,(7,((40,(39,2)),((62,(((66,63),(65,59)),((64,58),(57,56)))),((34,(((18,((19,17),((54,(44,43)),10))),((((52,51),50),11),((24,(20,(15,14))),((26,12),(((61,60),16),(13,(21,9))))))),((49,((53,(47,46)),(48,45))),(((38,(41,(42,35))),((37,36),25)),(8,6))))),((((69,68),(70,67)),(29,((33,30),((32,28),(31,27))))),((55,(5,4)),3))))))),1);
   tree tree_12596 [p = 0.000, P = 0.440] = [&W 0.000033] (22,(23,(7,((40,(39,2)),((62,(((66,63),(65,59)),((64,58),(57,56)))),(((((49,((53,(47,46)),(48,45))),((51,(52,50)),34)),((18,((19,17),((54,(44,43)),10))),(11,((24,(20,(15,14))),((26,12),(((61,60),16),(13,(21,9)))))))),(((38,(41,(42,35))),((37,36),25)),(8,6))),((((69,68),(70,67)),(29,((33,30),((32,28),(31,27))))),((55,(5,4)),3))))))),1);
   tree tree_12597 [p = 0.000, P = 0.440] = [&W 0.000033] (22,(23,(7,((40,(39,2)),((62,(((66,63),(65,59)),((64,58),(57,56)))),(((((49,((53,(47,46)),(48,45))),(((52,51),50),34)),((18,((19,17),(((54,44),43),10))),(11,((24,(20,(15,14))),((26,12),(((61,60),16),(13,(21,9)))))))),(((38,(41,(42,35))),((37,36),25)),(8,6))),((((69,68),(70,67)),(29,((33,30),((32,28),(31,27))))),((55,(5,4)),3))))))),1);
   tree tree_12598 [p = 0.000, P = 0.440] = [&W 0.000033] (22,(23,(7,((40,(39,2)),(((62,(((66,63),(65,59)),((64,58),(57,56)))),(((((52,51),50),34),((18,((19,17),((44,(54,43)),10))),(11,((24,(20,(15,14))),((26,12),(((61,60),16),(13,(21,9)))))))),(((38,(41,(42,35))),((37,36),25)),((49,((53,(47,46)),(48,45))),(8,6))))),(((69,(68,(70,67))),(29,((33,30),((32,28),(31,27))))),((55,(5,4)),3)))))),1);
   tree tree_12599 [p = 0.000, P = 0.440] = [&W 0.000033] (22,(23,(7,((40,(39,2)),((62,(((66,63),(65,59)),((64,58),(57,56)))),(((((52,(51,50)),34),((18,((19,17),((44,(54,43)),10))),(11,((24,(20,(15,14))),((26,12),(((61,60),16),(13,(21,9)))))))),(((38,(41,(42,35))),((37,36),25)),((49,((53,(47,46)),(48,45))),(8,6)))),(((69,(68,(70,67))),(29,((33,30),((32,28),(31,27))))),((55,(5,4)),3))))))),1);
   tree tree_12600 [p = 0.000, P = 0.440] = [&W 0.000033] (22,(23,(7,((40,(39,2)),((62,(((66,63),(65,59)),((64,58),(57,56)))),((((((52,51),50),34),((18,((19,17),((54,(44,43)),10))),(11,((24,(20,(15,14))),((26,12),(((61,60),16),(13,(21,9)))))))),(((38,(41,(42,35))),((37,36),25)),(((53,(47,46)),(49,(48,45))),(8,6)))),(((69,(68,(70,67))),(29,((33,30),((32,28),(31,27))))),((55,(5,4)),3))))))),1);
   tree tree_12601 [p = 0.000, P = 0.440] = [&W 0.000033] (22,(23,(7,((40,(39,2)),((62,(((66,63),(65,59)),((64,58),(57,56)))),(((((52,(51,50)),34),((18,((19,17),((54,(44,43)),10))),(11,((24,(20,(15,14))),((26,12),(((61,60),16),(13,(21,9)))))))),(((38,(41,(42,35))),((37,36),25)),((49,((53,(47,46)),(48,45))),(8,6)))),((((69,68),(70,67)),(29,((33,30),((32,28),(31,27))))),((55,(5,4)),3))))))),1);
   tree tree_12602 [p = 0.000, P = 0.440] = [&W 0.000033] (22,(23,(7,((40,(39,2)),((62,(((66,63),(65,59)),((64,58),(57,56)))),((((((52,51),50),34),((18,(((54,(44,43)),(19,17)),10)),(11,((24,(20,(15,14))),((26,12),(((61,60),16),(13,(21,9)))))))),(((49,((53,(47,46)),(48,45))),((38,(41,(42,35))),((37,36),25))),(8,6))),((((69,68),(70,67)),(((33,30),29),(31,((32,28),27)))),((55,(5,4)),3))))))),1);
   tree tree_12603 [p = 0.000, P = 0.440] = [&W 0.000033] (22,(23,(7,((40,(39,2)),((62,(((66,63),(65,59)),((64,58),(57,56)))),((((52,(51,50)),34),(((18,((19,17),(((54,44),43),10))),(11,((24,(20,(15,14))),((26,12),(((61,60),16),(13,(21,9))))))),(((49,((53,(47,46)),(48,45))),((38,(41,(42,35))),((37,36),25))),(8,6)))),((((69,68),(70,67)),((31,((33,30),29)),((32,28),27))),((55,(5,4)),3))))))),1);
   tree tree_12604 [p = 0.000, P = 0.440] = [&W 0.000033] (22,(23,(7,((40,(39,2)),((62,(((66,63),(65,59)),((64,58),(57,56)))),(((52,(51,50)),34),((((18,((19,17),((54,(44,43)),10))),(11,((24,(20,(15,14))),((26,12),(((61,60),16),(13,(21,9))))))),(((49,((53,(47,46)),(48,45))),((38,(41,(42,35))),((37,36),25))),(8,6))),(((69,(68,(70,67))),(29,((33,30),((32,28),(31,27))))),((55,(5,4)),3)))))))),1);
   tree tree_12605 [p = 0.000, P = 0.440] = [&W 0.000033] (22,(23,(7,((40,(39,2)),((62,(((66,63),(65,59)),((64,58),(57,56)))),(((34,((18,(((54,44),43),((19,17),10))),(11,((24,(20,(15,14))),((26,12),(((61,60),16),(13,(21,9)))))))),((((52,(51,50)),(49,((53,(47,46)),(48,45)))),((38,(41,(42,35))),((37,36),25))),(8,6))),(((68,(69,(70,67))),(((33,30),29),(31,((32,28),27)))),((55,(5,4)),3))))))),1);
   tree tree_12606 [p = 0.000, P = 0.440] = [&W 0.000033] (22,(23,(7,((40,(39,2)),((62,(((66,63),(65,59)),((64,58),(57,56)))),(((((52,51),50),34),(((18,((19,17),((54,(44,43)),10))),(11,((24,(20,(15,14))),((26,12),(((61,60),16),(13,(21,9))))))),(((49,((53,(47,46)),(48,45))),((38,(41,(42,35))),((37,36),25))),(8,6)))),((((69,68),(70,67)),(29,((33,30),((32,28),(31,27))))),((55,(5,4)),3))))))),1);
   tree tree_12607 [p = 0.000, P = 0.440] = [&W 0.000033] (22,(23,(7,((40,(39,2)),((62,(((66,63),(65,59)),((64,58),(57,56)))),(((((49,((53,(47,46)),(48,45))),34),((18,((19,17),((54,(44,43)),10))),(((52,(51,50)),11),((24,(20,(15,14))),((26,12),(((61,60),16),(13,(21,9)))))))),(((38,(41,(42,35))),((37,36),25)),(8,6))),((((69,68),(70,67)),(29,((33,30),((32,28),(31,27))))),((55,(5,4)),3))))))),1);
   tree tree_12608 [p = 0.000, P = 0.440] = [&W 0.000033] (22,(23,(7,((40,(39,2)),((62,(((66,63),(65,59)),((64,58),(57,56)))),((34,(((18,((19,17),(((54,44),43),10))),(11,((24,(20,(15,14))),((26,12),(((61,60),16),(13,(21,9))))))),((52,(51,50)),((49,((53,(47,46)),(48,45))),(((38,(41,(42,35))),((37,36),25)),(8,6)))))),(((69,(68,(70,67))),(29,((33,30),((32,28),(31,27))))),((55,(5,4)),3))))))),1);
   tree tree_12609 [p = 0.000, P = 0.440] = [&W 0.000033] (22,(23,(7,((40,(39,2)),((62,(((66,63),(65,59)),((64,58),(57,56)))),(((((52,(51,50)),34),((18,((19,17),(((54,44),43),10))),(11,((24,(20,(15,14))),((26,12),(((61,60),16),(13,(21,9)))))))),(((49,((53,(47,46)),(48,45))),((38,(41,(42,35))),((37,36),25))),(8,6))),((((69,68),(70,67)),(29,((33,30),((32,28),(31,27))))),((55,(5,4)),3))))))),1);
   tree tree_12610 [p = 0.000, P = 0.440] = [&W 0.000033] (22,(23,(7,((40,(39,2)),((62,(((66,63),(65,59)),((64,58),(57,56)))),(((((49,((53,(47,46)),(48,45))),((52,(51,50)),34)),((18,((44,(54,43)),((19,17),10))),(11,((24,(20,(15,14))),((26,12),(((61,60),16),(13,(21,9)))))))),(((38,(41,(42,35))),((37,36),25)),(8,6))),((((69,68),(70,67)),(29,((33,30),((32,28),(31,27))))),((55,(5,4)),3))))))),1);
   tree tree_12611 [p = 0.000, P = 0.440] = [&W 0.000033] (22,(23,(7,((40,(39,2)),((62,(((66,63),(65,59)),((64,58),(57,56)))),(((((51,(52,50)),34),((((44,(54,43)),18),((19,17),10)),(11,((24,(20,(15,14))),((26,12),(((61,60),16),(13,(21,9)))))))),(((38,(41,(42,35))),((37,36),25)),(((49,(53,(47,46))),(48,45)),(8,6)))),((((69,68),(70,67)),(29,((33,30),((32,28),(31,27))))),((55,(5,4)),3))))))),1);
   tree tree_12612 [p = 0.000, P = 0.440] = [&W 0.000033] (22,(23,(7,((40,(39,2)),((62,(((66,63),(65,59)),((64,58),(57,56)))),(((((52,51),50),34),(((18,((19,17),((54,(44,43)),10))),(11,((24,(20,(15,14))),((26,12),(((61,60),16),(13,(21,9))))))),(((38,(41,(42,35))),((37,36),25)),(((49,(53,(47,46))),(48,45)),(8,6))))),(((69,(68,(70,67))),(29,((33,30),((32,28),(31,27))))),((55,(5,4)),3))))))),1);
   tree tree_12613 [p = 0.000, P = 0.440] = [&W 0.000033] (22,(23,(7,((40,(39,2)),((62,(((66,63),(65,59)),((64,58),(57,56)))),(((((52,(51,50)),34),((18,((44,(54,43)),((19,17),10))),(11,((24,(20,(15,14))),((26,12),(((61,60),16),(13,(21,9)))))))),(((49,((53,(47,46)),(48,45))),((38,(41,(42,35))),((37,36),25))),(8,6))),((((69,68),(70,67)),(29,((33,30),((32,28),(31,27))))),((55,(5,4)),3))))))),1);
   tree tree_12614 [p = 0.000, P = 0.441] = [&W 0.000033] (22,(23,(7,((40,(39,2)),((62,(((66,63),(65,59)),((64,58),(57,56)))),(((((51,(52,50)),34),((18,(((54,44),43),((19,17),10))),(11,((24,(20,(15,14))),((26,12),(((61,60),16),(13,(21,9)))))))),(((49,((53,(47,46)),(48,45))),((38,(41,(42,35))),((37,36),25))),(8,6))),((((69,68),(70,67)),(29,((33,30),((32,28),(31,27))))),((55,(5,4)),3))))))),1);
   tree tree_12615 [p = 0.000, P = 0.441] = [&W 0.000033] (22,(23,(7,((40,(39,2)),((62,(((66,63),(65,59)),((64,58),(57,56)))),(((((51,(52,50)),34),((18,((54,(44,43)),((19,17),10))),(11,((24,(20,(15,14))),((26,12),(((61,60),16),(13,(21,9)))))))),((49,((53,(47,46)),(48,45))),(((38,(41,(42,35))),((37,36),25)),(8,6)))),(((69,(68,(70,67))),(29,((33,30),((32,28),(31,27))))),((55,(5,4)),3))))))),1);
   tree tree_12616 [p = 0.000, P = 0.441] = [&W 0.000033] (22,(23,(7,((40,(39,2)),((62,(((66,63),(65,59)),(64,(58,(57,56))))),((((((52,51),50),34),((18,((19,17),((44,(54,43)),10))),(11,((24,(20,(15,14))),((26,12),(((61,60),16),(13,(21,9)))))))),(((49,((53,(47,46)),(48,45))),((38,(41,(42,35))),((37,36),25))),(8,6))),(((69,(68,(70,67))),(29,((33,30),((32,28),(31,27))))),((55,(5,4)),3))))))),1);
   tree tree_12617 [p = 0.000, P = 0.441] = [&W 0.000033] (22,(23,(7,((40,(39,2)),((62,(((66,63),(65,59)),((64,58),(57,56)))),(((52,(51,50)),((34,((49,((53,(47,46)),(48,45))),((18,((19,17),((54,(44,43)),10))),(11,((24,(20,(15,14))),((26,12),(((61,60),16),(13,(21,9))))))))),(((38,(41,(42,35))),((37,36),25)),(8,6)))),((((69,68),(70,67)),(29,((33,30),((32,28),(31,27))))),((55,(5,4)),3))))))),1);
   tree tree_12618 [p = 0.000, P = 0.441] = [&W 0.000033] (22,(23,(7,((40,(39,2)),((62,(((66,63),(65,59)),((64,58),(57,56)))),(((((52,(51,50)),34),((18,((19,17),((44,(54,43)),10))),(11,((24,(20,(15,14))),((26,12),(((61,60),16),(13,(21,9)))))))),(((38,(41,(42,35))),((37,36),25)),((49,((53,(47,46)),(48,45))),(8,6)))),((((69,68),(70,67)),(29,((33,30),((32,28),(31,27))))),((55,(5,4)),3))))))),1);
   tree tree_12619 [p = 0.000, P = 0.441] = [&W 0.000033] (22,(23,(7,((40,(39,2)),((62,(((66,63),(65,59)),((64,58),(57,56)))),((((49,((53,(47,46)),(48,45))),(((51,(52,50)),34),((18,((19,17),(((54,44),43),10))),(11,((24,(20,(15,14))),((26,12),(((61,60),16),(13,(21,9))))))))),(((38,(41,(42,35))),((37,36),25)),(8,6))),((((69,68),(70,67)),(29,((33,30),((32,28),(31,27))))),((55,(5,4)),3))))))),1);
   tree tree_12620 [p = 0.000, P = 0.441] = [&W 0.000033] (22,(23,(7,((40,(39,2)),(((((52,(51,50)),34),((18,((19,17),((54,(44,43)),10))),(11,((24,(20,(15,14))),((26,12),(((61,60),16),(13,(21,9)))))))),(((49,((53,(47,46)),(48,45))),((38,(41,(42,35))),((37,36),25))),(8,6))),((62,(((66,63),(65,59)),((64,58),(57,56)))),((((69,68),(70,67)),(29,((33,30),((32,28),(31,27))))),((55,(5,4)),3))))))),1);
   tree tree_12621 [p = 0.000, P = 0.441] = [&W 0.000033] (22,(23,(7,((40,(39,2)),((62,(((66,63),(65,59)),((64,58),(57,56)))),(((((49,((53,(47,46)),(48,45))),((52,(51,50)),34)),((18,((19,17),(((54,44),43),10))),(11,((24,(20,(15,14))),((26,12),(((61,60),16),(13,(21,9)))))))),(((38,(41,(42,35))),((37,36),25)),(8,6))),((((69,68),(70,67)),(29,((33,30),((32,28),(31,27))))),((55,(5,4)),3))))))),1);
   tree tree_12622 [p = 0.000, P = 0.441] = [&W 0.000033] (22,(23,(7,((40,(39,2)),((62,(((66,63),(65,59)),((64,58),(57,56)))),(((((51,(52,50)),34),((49,((53,(47,46)),(48,45))),((18,((19,17),(((54,44),43),10))),(11,((24,(20,(15,14))),((26,12),(((61,60),16),(13,(21,9))))))))),(((38,(41,(42,35))),((37,36),25)),(8,6))),((((69,68),(70,67)),(29,((33,30),((32,28),(31,27))))),((55,(5,4)),3))))))),1);
   tree tree_12623 [p = 0.000, P = 0.441] = [&W 0.000033] (22,(23,(7,((40,(39,2)),((62,(((66,63),(65,59)),((64,58),(57,56)))),((((49,((53,(47,46)),(48,45))),((((52,51),50),34),((18,((19,17),(((54,44),43),10))),(11,((24,(20,(15,14))),((26,12),(((61,60),16),(13,(21,9))))))))),(((38,(41,(42,35))),((37,36),25)),(8,6))),((((69,68),(70,67)),(((33,30),29),(31,((32,28),27)))),((55,(5,4)),3))))))),1);
   tree tree_12624 [p = 0.000, P = 0.441] = [&W 0.000033] (22,(23,(7,((40,(39,2)),((62,(((66,63),(65,59)),((64,58),(57,56)))),((((((52,51),50),34),((18,((19,17),((54,(44,43)),10))),(11,((24,(20,(15,14))),((26,12),(((61,60),16),(13,(21,9)))))))),((49,((53,(47,46)),(48,45))),(((38,(41,(42,35))),((37,36),25)),(8,6)))),((((69,68),(70,67)),(((33,30),29),(31,((32,28),27)))),((55,(5,4)),3))))))),1);
   tree tree_12625 [p = 0.000, P = 0.441] = [&W 0.000033] (22,(23,(7,((40,(39,2)),((62,(((66,63),(65,59)),((64,58),(57,56)))),(((((52,(51,50)),34),((18,((19,17),((54,(44,43)),10))),(11,((24,(20,(15,14))),((26,12),(((61,60),16),(13,(21,9)))))))),(((38,(41,(42,35))),((37,36),25)),((49,((53,(47,46)),(48,45))),(8,6)))),((((70,(69,68)),67),(((33,30),29),(31,((32,28),27)))),((55,(5,4)),3))))))),1);
   tree tree_12626 [p = 0.000, P = 0.441] = [&W 0.000033] (22,(23,(7,((40,(39,2)),((62,(((66,63),(65,59)),((64,58),(57,56)))),(((((51,(52,50)),34),((18,((19,17),((54,(44,43)),10))),(11,((24,(20,(15,14))),((26,12),(((61,60),16),(13,(21,9)))))))),(((49,((53,(47,46)),(48,45))),((38,(41,(42,35))),((37,36),25))),(8,6))),((((69,68),(70,67)),(((33,30),29),(31,((32,28),27)))),((55,(5,4)),3))))))),1);
   tree tree_12627 [p = 0.000, P = 0.441] = [&W 0.000033] (22,(23,(7,((40,(39,2)),((62,(((66,63),(65,59)),((64,58),(57,56)))),(((((49,((53,(47,46)),(48,45))),((52,(51,50)),34)),((18,((54,(44,43)),((19,17),10))),(11,((24,(20,(15,14))),((26,12),(((61,60),16),(13,(21,9)))))))),(((38,(41,(42,35))),((37,36),25)),(8,6))),((((69,68),(70,67)),(((33,30),29),(31,((32,28),27)))),((55,(5,4)),3))))))),1);
   tree tree_12628 [p = 0.000, P = 0.441] = [&W 0.000033] (22,(23,(7,((40,(39,2)),(((((52,(51,50)),34),(((53,(47,46)),(49,(48,45))),((((44,(54,43)),18),((19,17),10)),(11,((24,(20,(15,14))),((26,12),(((61,60),16),(13,(21,9))))))))),(((38,(41,(42,35))),((37,36),25)),(8,6))),((62,(((66,63),(65,59)),((64,58),(57,56)))),((((69,68),(70,67)),(((33,30),29),(31,((32,28),27)))),((55,(5,4)),3))))))),1);
   tree tree_12629 [p = 0.000, P = 0.441] = [&W 0.000033] (22,(23,(7,((40,(39,2)),((62,(((66,63),(65,59)),((64,58),(57,56)))),(((((52,51),50),34),(((18,((19,17),(((54,44),43),10))),(11,((24,(20,(15,14))),((26,12),(((61,60),16),(13,(21,9))))))),(((38,(41,(42,35))),((37,36),25)),((49,((53,(47,46)),(48,45))),(8,6))))),(((69,(68,(70,67))),(((33,30),29),(31,((32,28),27)))),((55,(5,4)),3))))))),1);
   tree tree_12630 [p = 0.000, P = 0.441] = [&W 0.000033] (22,(23,(7,((40,(39,2)),((62,(((66,63),(65,59)),((64,58),(57,56)))),(((((51,(52,50)),34),((18,(((44,(54,43)),(19,17)),10)),(11,((24,(20,(15,14))),((26,12),(((61,60),16),(13,(21,9)))))))),(((49,((53,(47,46)),(48,45))),((38,(41,(42,35))),((37,36),25))),(8,6))),((((69,68),(70,67)),(((33,30),29),((31,(32,28)),27))),((55,(5,4)),3))))))),1);
   tree tree_12631 [p = 0.000, P = 0.441] = [&W 0.000033] (22,(23,(7,((40,(39,2)),((62,(((66,63),(65,59)),((64,58),(57,56)))),((((18,(((54,44),43),((19,17),10))),(11,((24,(20,(15,14))),((26,12),(((61,60),16),(13,(21,9))))))),((((52,51),50),34),(((49,((53,(47,46)),(48,45))),((38,(41,(42,35))),((37,36),25))),(8,6)))),(((68,(69,(70,67))),(((33,30),29),((31,(32,28)),27))),((55,(5,4)),3))))))),1);
   tree tree_12632 [p = 0.000, P = 0.441] = [&W 0.000033] (22,(23,(7,((40,(39,2)),((62,(((66,63),(65,59)),((64,58),(57,56)))),(((((52,(51,50)),34),((18,((19,17),((44,(54,43)),10))),(11,((24,(20,(15,14))),((26,12),(((61,60),16),(13,(21,9)))))))),(((38,(41,(42,35))),((37,36),25)),((49,((53,(47,46)),(48,45))),(8,6)))),(((68,(69,(70,67))),(33,((30,29),((31,(32,28)),27)))),((55,(5,4)),3))))))),1);
   tree tree_12633 [p = 0.000, P = 0.441] = [&W 0.000033] (22,(23,(7,((40,(39,2)),((62,(((66,63),(65,59)),((64,58),(57,56)))),(((((49,(53,((47,46),(48,45)))),(((52,51),50),34)),((18,((19,17),((54,(44,43)),10))),(11,((24,(20,(15,14))),((26,12),(((61,60),16),(13,(21,9)))))))),(((38,(41,(42,35))),((37,36),25)),(8,6))),((((69,68),(70,67)),(((33,30),29),(31,((32,28),27)))),((55,(5,4)),3))))))),1);
   tree tree_12634 [p = 0.000, P = 0.441] = [&W 0.000033] (22,(23,(7,((40,(39,2)),((62,(((66,63),(65,59)),((64,58),(57,56)))),((((((52,51),50),34),((18,((19,17),((44,(54,43)),10))),(11,((24,(20,(15,14))),((26,12),(((61,60),16),(13,(21,9)))))))),((49,((53,(47,46)),(48,45))),(((38,(41,(42,35))),((37,36),25)),(8,6)))),((((69,68),(70,67)),(((33,30),29),(31,((32,28),27)))),((55,(5,4)),3))))))),1);
   tree tree_12635 [p = 0.000, P = 0.441] = [&W 0.000033] (22,(23,(7,((40,(39,2)),((62,(((66,63),(65,59)),((64,58),(57,56)))),((((52,(51,50)),34),(((18,(((44,(54,43)),(19,17)),10)),(11,((24,(20,(15,14))),((26,12),(((61,60),16),(13,(21,9))))))),((49,((53,(47,46)),(48,45))),(((38,(41,(42,35))),((37,36),25)),(8,6))))),((((69,68),(70,67)),(((33,30),29),(31,((32,28),27)))),((55,(5,4)),3))))))),1);
   tree tree_12636 [p = 0.000, P = 0.441] = [&W 0.000033] (22,(23,(7,((40,(39,2)),((62,(((66,63),(65,59)),((64,58),(57,56)))),(((((49,((53,(47,46)),(48,45))),(((52,51),50),34)),((18,((19,17),((54,(44,43)),10))),(11,((24,(20,(15,14))),((26,12),(((61,60),16),(13,(21,9)))))))),(((38,(41,(42,35))),((37,36),25)),(8,6))),(((68,(69,(70,67))),(((33,30),29),(31,((32,28),27)))),((55,(5,4)),3))))))),1);
   tree tree_12637 [p = 0.000, P = 0.441] = [&W 0.000033] (22,(23,(7,((40,(39,2)),((62,(((66,63),(65,59)),(57,((64,58),56)))),((((18,((44,(54,43)),((19,17),10))),(11,((24,(20,(15,14))),((26,12),(((61,60),16),(13,(21,9))))))),((((52,(51,50)),34),((38,(41,(42,35))),((37,36),25))),((49,((53,(47,46)),(48,45))),(8,6)))),((((69,68),(70,67)),(33,((30,29),(31,((32,28),27))))),((55,(5,4)),3))))))),1);
   tree tree_12638 [p = 0.000, P = 0.441] = [&W 0.000033] (22,(23,(7,((40,(39,2)),(((((51,(52,50)),34),((18,((((54,44),43),(19,17)),10)),(11,((24,(20,(15,14))),((26,12),(((61,60),16),(13,(21,9)))))))),((((49,(53,(47,46))),(48,45)),((38,(41,(42,35))),((37,36),25))),(8,6))),((62,(((66,63),(65,59)),(64,(58,(57,56))))),(((69,(68,(70,67))),(((33,30),29),(31,((32,28),27)))),((55,(5,4)),3))))))),1);
   tree tree_12639 [p = 0.000, P = 0.441] = [&W 0.000033] (22,(23,(7,((40,(39,2)),((62,(((66,63),(65,59)),(58,(64,(57,56))))),(((((52,(51,50)),34),((18,((19,17),(((54,44),43),10))),(11,((24,(20,(15,14))),((26,12),(((61,60),16),(13,(21,9)))))))),(((49,((53,(47,46)),(48,45))),((38,(41,(42,35))),(37,(36,25)))),(8,6))),((((69,68),(70,67)),(((33,30),29),(31,((32,28),27)))),((55,(5,4)),3))))))),1);
   tree tree_12640 [p = 0.000, P = 0.441] = [&W 0.000033] (22,(23,(7,((40,(39,2)),((62,(((66,63),(65,59)),((64,58),(57,56)))),(((((52,(51,50)),34),((18,(((54,(44,43)),(19,17)),10)),(11,((24,(20,(15,14))),((26,12),(((61,60),16),(13,(21,9)))))))),(((38,(41,(42,35))),((37,36),25)),((49,((53,(47,46)),(48,45))),(8,6)))),((((69,68),(70,67)),(33,((30,29),(31,((32,28),27))))),((55,(5,4)),3))))))),1);
   tree tree_12641 [p = 0.000, P = 0.441] = [&W 0.000033] (22,(23,(7,((40,(39,2)),((62,(((66,63),(65,59)),((64,58),(57,56)))),((((((52,51),50),34),((18,((54,(44,43)),((19,17),10))),(11,((24,(20,(15,14))),((26,12),(((61,60),16),(13,(21,9)))))))),(((49,((53,(47,46)),(48,45))),((38,(41,(42,35))),(37,(36,25)))),(8,6))),((((69,68),(70,67)),(((33,30),29),(31,((32,28),27)))),((55,(5,4)),3))))))),1);
   tree tree_12642 [p = 0.000, P = 0.441] = [&W 0.000033] (22,(23,(7,((40,(39,2)),((62,(((66,63),(65,59)),((64,58),(57,56)))),((((18,((54,(44,43)),((19,17),10))),(11,((24,(20,(15,14))),((26,12),(((61,60),16),(13,(21,9))))))),((((52,51),50),34),(((49,((53,(47,46)),(48,45))),((38,(41,(42,35))),((37,36),25))),(8,6)))),(((68,(69,(70,67))),(((33,30),29),(31,((32,28),27)))),((55,(5,4)),3))))))),1);
   tree tree_12643 [p = 0.000, P = 0.441] = [&W 0.000033] (22,(23,(7,((40,(39,2)),((62,(((66,63),(65,59)),((64,58),(57,56)))),(((((49,((53,(47,46)),(48,45))),((52,(51,50)),34)),((18,((19,17),((44,(54,43)),10))),(11,((24,(20,(15,14))),((26,12),(((61,60),16),(13,(21,9)))))))),(((38,(41,(42,35))),((37,36),25)),(8,6))),((((69,68),(70,67)),(33,((30,29),(31,((32,28),27))))),((55,(5,4)),3))))))),1);
   tree tree_12644 [p = 0.000, P = 0.442] = [&W 0.000033] (22,(23,(7,((40,(39,2)),(((((52,(51,50)),34),((18,((19,17),((44,(54,43)),10))),(11,((24,(20,(15,14))),((26,12),(((61,60),16),(13,(21,9)))))))),(((49,((53,(47,46)),(48,45))),((38,(41,(42,35))),((37,36),25))),(8,6))),((62,(((66,63),(65,59)),((64,58),(57,56)))),((((69,68),(70,67)),(((33,30),29),(31,((32,28),27)))),((55,(5,4)),3))))))),1);
   tree tree_12645 [p = 0.000, P = 0.442] = [&W 0.000033] (22,(23,(7,((40,(39,2)),((62,(((66,63),(65,59)),((64,58),(57,56)))),((((49,((53,(47,46)),(48,45))),(((52,(51,50)),34),((18,((44,(54,43)),((19,17),10))),(11,((24,(20,(15,14))),((26,12),(((61,60),16),(13,(21,9))))))))),(((38,(41,(42,35))),((37,36),25)),(8,6))),((((69,68),(70,67)),(((33,30),29),(31,((32,28),27)))),((55,(5,4)),3))))))),1);
   tree tree_12646 [p = 0.000, P = 0.442] = [&W 0.000033] (22,(23,(7,((40,(39,2)),((62,(((66,63),(65,59)),((64,58),(57,56)))),((((((52,51),50),34),((18,((44,(54,43)),((19,17),10))),(11,((24,(20,(15,14))),((26,12),(((61,60),16),(13,(21,9)))))))),(((49,((53,(47,46)),(48,45))),((38,(41,(42,35))),((37,36),25))),(8,6))),((((69,68),(70,67)),(((33,30),29),(31,((32,28),27)))),((55,(5,4)),3))))))),1);
   tree tree_12647 [p = 0.000, P = 0.442] = [&W 0.000033] (22,(23,(7,((40,(39,2)),((62,(((66,63),(65,59)),((64,58),(57,56)))),(((((49,((53,(47,46)),(48,45))),(((52,51),50),34)),((18,((((54,44),43),(19,17)),10)),(11,((24,(20,(15,14))),((26,12),(((61,60),16),(13,(21,9)))))))),(((38,(41,(42,35))),((37,36),25)),(8,6))),((((69,68),(70,67)),(((33,30),29),(31,((32,28),27)))),((55,(5,4)),3))))))),1);
```
