## Supplementary material for "Deep-mining of vertebrate genomes reveals an unexpected diversity of endogenous viral elements": Chuviridae_rnapol.nex.run1.t (part 6 of 14)

```
   tree gen.1782000 = [&U] (((((2:4.789261e-01,(29:3.681254e-01,25:2.607582e-01):2.150977e-01):1.229955e-01,4:5.680502e-01):1.079666e-01,(((((((30:3.755884e-02,41:2.896048e-02):5.593154e-02,(43:4.185889e-04,44:3.645101e-03):1.144691e-01):2.936266e-02,(21:2.256111e-03,(22:4.792583e-04,23:6.899605e-04):1.871440e-04):2.517366e-02):1.899923e-01,36:3.487745e-01):2.326576e-01,3:6.686970e-01):5.606482e-02,42:6.202412e-01):1.581104e-01,((46:1.229921e+00,45:5.734548e-01):1.082690e-01,(6:1.122706e+00,((((16:2.028236e+00,13:2.003708e+00):3.505129e-01,(17:1.466183e+00,18:2.092606e+00):6.455127e-01):3.871132e-01,10:1.203722e+00):2.345662e-01,((11:1.040064e+00,((5:8.490861e-01,9:8.848844e-01):6.706978e-01,12:1.296677e+00):1.335314e-01):1.599336e-01,(((8:1.060788e+00,7:1.141112e+00):1.247827e-01,15:1.038466e+00):1.176288e-01,14:1.278853e+00):2.002131e-01):8.113421e-02):1.602680e-01):7.418992e-01):1.455811e-01):7.530497e-02):1.314488e-01,31:6.680174e-01):1.141690e-01,((((((27:8.271781e-03,26:3.920129e-03):7.186130e-02,40:1.305851e-01):4.296905e-02,(34:1.324979e-01,(19:2.924435e-01,(24:7.606680e-03,32:6.309515e-03):1.691097e-01):2.234325e-02):8.484778e-03):6.611533e-02,(28:1.596380e-01,35:2.245361e-01):4.611218e-02):1.124052e-01,(33:9.739814e-02,20:1.135129e-01):3.805419e-01):1.028725e-01,((37:3.696406e-01,38:2.554570e-01):3.321017e-01,39:6.761165e-01):6.088160e-03):1.052751e-01,1:3.701873e-01);
   tree gen.1782500 = [&U] (((((2:4.246336e-01,(29:3.308719e-01,25:2.610198e-01):2.153134e-01):1.308370e-01,4:5.686199e-01):1.049879e-01,(((((((30:3.759651e-02,41:3.560480e-02):6.285089e-02,(43:5.444252e-04,44:3.648757e-03):1.145840e-01):4.268418e-02,(21:2.249704e-03,(22:7.811369e-04,23:7.080331e-04):1.710744e-04):2.770012e-02):1.901828e-01,36:3.491243e-01):2.328910e-01,3:6.693677e-01):5.612105e-02,42:6.208633e-01):1.582690e-01,((46:1.068848e+00,45:5.993869e-01):9.403560e-02,(6:1.123832e+00,((((16:2.030270e+00,13:2.005718e+00):1.480002e-01,(17:1.467654e+00,18:2.094705e+00):6.241941e-01):3.588576e-01,10:1.204929e+00):2.348015e-01,((11:1.016999e+00,((5:9.778464e-01,9:8.857719e-01):6.713705e-01,12:1.297978e+00):1.336654e-01):1.492175e-01,(((8:1.061852e+00,7:1.142256e+00):1.909473e-01,15:1.039507e+00):1.177468e-01,14:1.180350e+00):2.004139e-01):8.121559e-02):4.423179e-02):7.426433e-01):1.457272e-01):7.102403e-02):1.315806e-01,31:6.686875e-01):1.142835e-01,((37:3.700113e-01,38:2.557132e-01):3.324348e-01,((((((27:1.059549e-02,26:1.984130e-03):1.047494e-01,40:8.278788e-02):4.379868e-02,(34:1.266116e-01,(19:2.927369e-01,(24:2.213489e-03,32:6.315843e-03):1.487350e-01):1.232605e-02):1.562578e-02):4.151818e-02,(28:1.454194e-01,35:2.247613e-01):6.959585e-02):1.125179e-01,(33:9.749583e-02,20:6.184343e-02):3.809236e-01):8.502416e-02,39:6.767946e-01):6.039063e-02):1.053807e-01,1:3.705586e-01);
   tree gen.1783000 = [&U] ((31:6.451983e-01,(((((((44:6.210992e-03,43:3.025355e-04):1.106914e-01,((22:5.840685e-04,(23:4.866630e-03,21:1.510433e-03):1.154819e-05):4.854189e-02,(30:6.026850e-02,41:2.884763e-02):1.115026e-01):3.499464e-02):1.266908e-01,36:3.175807e-01):6.119294e-02,42:3.116718e-01):2.454533e-01,3:7.072781e-01):1.804826e-01,(46:1.176343e+00,45:6.706967e-01):3.007060e-01):4.925316e-02,(4:5.845296e-01,((2:4.182425e-01,(25:1.957622e-01,29:4.186605e-01):3.160723e-01):1.348103e-01,((6:1.239231e+00,(10:1.267983e+00,((17:1.732941e+00,18:2.296105e+00):7.043208e-01,(13:1.986733e+00,16:2.283078e+00):2.675599e-01):2.730128e-01):2.302461e-01):9.803096e-02,(((12:1.372119e+00,(9:9.007481e-01,5:9.462600e-01):6.579041e-01):1.726767e-01,11:1.050058e+00):1.124826e-01,(14:1.232152e+00,((7:1.194139e+00,8:1.080675e+00):1.725054e-01,15:1.137191e+00):1.148621e-01):1.535853e-01):1.408826e-01):8.830442e-01):6.131062e-02):1.083515e-01):1.374265e-01):8.132573e-02,((((35:2.541188e-01,28:1.318003e-01):6.644519e-02,(((26:3.433629e-03,27:1.259693e-02):8.063917e-02,40:1.180445e-01):1.713903e-02,(((32:9.758564e-03,24:5.179376e-03):1.106624e-01,19:2.840752e-01):1.725794e-02,34:1.641486e-01):1.452294e-02):3.888886e-02):8.621534e-02,(33:1.229084e-01,20:6.187854e-02):4.536097e-01):1.082671e-01,(39:4.830159e-01,(37:4.665279e-01,38:2.624718e-01):1.092553e-01):1.660329e-01):1.155111e-01,1:3.906077e-01);
   tree gen.1783500 = [&U] ((31:6.311504e-01,(((3:6.579671e-01,(((30:2.070131e-02,41:1.766121e-02):6.671369e-02,((22:1.970372e-03,(23:3.907085e-04,21:1.955717e-03):2.640796e-03):2.615529e-02,(43:1.224566e-03,44:2.468753e-03):1.771080e-01):2.310867e-02):3.848635e-02,(42:1.889949e-02,36:1.355466e-01):1.969537e-01):3.715894e-01):2.518153e-01,((2:4.374727e-01,(29:3.458769e-01,25:3.453516e-01):2.313755e-01):1.360615e-01,4:6.361992e-01):1.249158e-01):3.324705e-02,((46:5.961291e-01,45:1.021881e-02):7.391320e-01,(((((12:1.375749e+00,(5:1.004374e+00,9:8.980230e-01):6.609550e-01):2.790356e-01,11:1.003568e+00):1.456123e-01,((15:1.174522e+00,(8:9.260243e-01,7:1.146740e+00):2.256102e-01):1.553816e-01,14:1.247843e+00):1.331302e-01):1.182659e-01,6:1.175479e+00):7.520504e-02,(((18:2.448679e+00,17:1.500326e+00):8.091587e-01,(13:2.016713e+00,16:2.262614e+00):3.390009e-01):2.872201e-01,10:1.115221e+00):2.857024e-01):7.250449e-01):1.567344e-01):1.207786e-01):1.199110e-01,(((20:8.689039e-02,33:8.006882e-02):4.182462e-01,((34:1.627273e-01,(28:1.592260e-01,35:2.698616e-01):4.482379e-02):1.250425e-02,(((27:1.827645e-02,26:2.524425e-03):6.745523e-02,40:1.583361e-01):2.663039e-02,((24:6.670261e-03,32:6.599205e-03):1.267588e-01,19:2.569395e-01):1.637193e-02):6.214112e-02):1.165730e-01):1.170616e-01,(39:5.234249e-01,(38:1.978854e-01,37:3.604857e-01):4.380507e-02):1.818462e-01):1.645128e-01,1:3.384156e-01);
   tree gen.1784000 = [&U] ((31:6.259065e-01,((46:1.130608e+00,(((36:2.920851e-01,(42:2.995542e-01,((44:3.415392e-03,43:4.905668e-04):1.055068e-01,(((21:1.784658e-03,22:3.573847e-03):6.571724e-04,23:1.772591e-03):1.941666e-02,(30:6.813863e-02,41:1.197538e-02):7.918821e-02):8.301312e-02):1.459698e-01):2.702542e-02):2.316137e-01,3:6.023498e-01):2.082230e-01,45:6.237674e-01):6.694688e-02):3.994008e-02,(4:5.618034e-01,((2:4.072452e-01,(25:3.380188e-01,29:3.734012e-01):2.276246e-01):1.110813e-01,(((((12:1.318772e+00,(9:8.147533e-01,5:9.094700e-01):6.323252e-01):1.615584e-01,11:1.009232e+00):1.081093e-01,(14:1.300064e+00,((7:1.147712e+00,8:1.038659e+00):1.657984e-01,15:1.092978e+00):1.271764e-01):1.851065e-01):7.372218e-02,(10:1.218685e+00,((17:1.622369e+00,18:2.206834e+00):7.386968e-01,(13:1.909490e+00,16:1.979158e+00):2.571574e-01):3.073674e-01):2.038998e-01):7.810752e-02,6:1.191050e+00):8.374931e-01):3.965956e-02):1.025094e-01):1.391294e-01):1.082604e-01,((((35:2.442388e-01,28:1.266760e-01):6.386184e-02,(((26:3.300132e-03,27:1.210717e-02):8.549765e-02,40:1.050268e-01):1.644647e-02,(((32:8.316191e-03,24:3.820004e-03):1.235426e-01,19:2.593876e-01):1.656126e-02,34:1.695294e-01):5.482808e-03):3.912394e-02):8.286334e-02,(33:1.039276e-01,20:5.947274e-02):4.349420e-01):1.297845e-01,((37:4.483896e-01,38:3.324188e-01):1.506033e-02,39:4.688400e-01):1.636912e-01):9.847304e-02,1:3.912443e-01);
   tree gen.1784500 = [&U] (((((2:4.329806e-01,(29:3.580523e-01,25:3.006631e-01):2.311558e-01):1.529864e-01,4:5.797972e-01):1.107617e-01,(((3:5.696287e-01,42:5.108022e-01):4.277371e-02,((((21:5.644148e-04,23:4.365464e-04):7.637722e-04,22:1.126516e-03):2.244616e-02,((30:4.831604e-02,41:2.927730e-02):6.168703e-02,(43:5.376368e-04,44:3.276203e-03):1.552334e-01):4.026358e-02):1.666024e-01,36:2.883431e-01):2.386354e-01):2.256627e-01,((6:1.145923e+00,((((16:2.070179e+00,13:2.034923e+00):1.470738e-01,(17:1.516784e+00,18:2.173365e+00):7.289877e-01):2.586150e-01,10:1.246565e+00):3.138984e-01,((11:1.036990e+00,((5:9.970679e-01,9:8.642938e-01):6.217512e-01,12:1.323492e+00):1.944465e-01):1.793781e-01,(((8:1.099064e+00,7:1.164710e+00):1.332231e-01,15:1.082857e+00):1.573171e-01,14:1.203552e+00):1.148795e-01):5.900138e-02):1.159326e-01):6.827244e-01,(45:2.033024e-01,46:8.377309e-01):3.642668e-01):9.289468e-02):8.584085e-02):1.515670e-01,31:6.795703e-01):1.030389e-01,(((((19:2.478006e-01,((24:2.520207e-03,32:6.360586e-03):1.265121e-01,34:1.581790e-01):1.315291e-02):1.127381e-02,((27:1.225765e-02,26:4.060056e-03):8.999289e-02,40:9.197884e-02):2.766118e-02):7.808506e-02,(28:1.269012e-01,35:2.620659e-01):6.092472e-02):9.855338e-02,(33:9.941230e-02,20:4.526002e-02):3.683062e-01):1.043500e-01,((37:3.364907e-01,38:2.607398e-01):1.388684e-01,39:6.900983e-01):4.585973e-02):1.312920e-01,1:3.992897e-01);
   tree gen.1785000 = [&U] ((31:6.275278e-01,((((36:2.928417e-01,(42:1.064647e-01,(((44:3.958594e-03,43:4.918374e-04):1.051635e-01,(30:7.014131e-02,41:2.482600e-02):3.271577e-02):2.233363e-02,((22:1.186270e-03,21:2.779172e-03):2.265533e-03,23:1.389588e-03):3.583506e-02):8.622926e-02):9.900428e-02):2.816555e-01,(3:6.039100e-01,46:1.441497e+00):1.984731e-02):1.869167e-01,45:8.209645e-01):8.477204e-02,(4:5.632586e-01,((2:4.083000e-01,(25:2.181362e-01,29:3.441958e-01):3.164465e-01):9.689141e-02,(((10:1.221841e+00,((17:1.626571e+00,18:2.212550e+00):7.406102e-01,(13:1.914436e+00,16:1.984285e+00):2.578235e-01):2.864741e-01):2.150758e-01,(((12:1.322188e+00,(9:9.027345e-01,5:9.118258e-01):6.339630e-01):1.318369e-01,11:1.011846e+00):1.717910e-01,(14:1.272693e+00,((7:1.150685e+00,8:1.041350e+00):1.152120e-01,15:1.095809e+00):1.614224e-01):1.236377e-01):8.879778e-02):8.875702e-02,6:1.194135e+00):8.396625e-01):3.689412e-02):6.911057e-02):1.557774e-01):8.603548e-02,((((35:2.448715e-01,28:1.270041e-01):5.871921e-02,(((26:3.308680e-03,27:1.147840e-02):8.571911e-02,40:8.279129e-02):2.883294e-02,(((32:8.335153e-03,24:3.997722e-03):1.584074e-01,19:2.600595e-01):2.764344e-02,34:1.271104e-01):5.860516e-05):7.189253e-02):1.102263e-01,(33:1.041968e-01,20:4.561046e-02):4.773799e-01):6.005673e-02,((39:5.070679e-01,37:4.354814e-01):1.074543e-02,38:3.500043e-01):1.979538e-01):1.335834e-01,1:3.944673e-01);
   tree gen.1785500 = [&U] ((31:5.951159e-01,(((3:5.763065e-01,(((43:2.883514e-04,44:3.152289e-03):1.318175e-01,(((21:2.605599e-03,22:3.382135e-03):1.304160e-03,23:5.997749e-05):2.500966e-02,(30:6.568413e-02,41:1.669406e-02):7.878775e-02):2.767957e-02):6.270181e-02,(42:1.174476e-01,36:2.068739e-01):1.588704e-01):3.339130e-01):2.476044e-01,((46:1.068341e-01,45:9.700123e-02):7.462296e-01,(6:1.114039e+00,((((12:1.352743e+00,(5:1.014321e+00,9:8.830060e-01):6.407961e-01):1.867441e-01,11:9.894106e-01):1.780557e-01,((15:1.053173e+00,(8:9.828707e-01,7:1.127564e+00):1.394297e-01):1.394023e-01,14:1.226976e+00):1.345409e-01):8.019059e-02,(((18:2.148463e+00,17:1.391771e+00):7.496582e-01,(13:1.982989e+00,16:2.224778e+00):1.895075e-01):3.160470e-01,10:1.119027e+00):2.246377e-01):1.219208e-01):6.363948e-01):1.558948e-01):6.484980e-02,((2:4.063243e-01,(29:3.559191e-01,25:2.356903e-01):1.785778e-01):1.292403e-01,4:6.255605e-01):7.767391e-02):1.399467e-01):1.023702e-01,(((20:6.505328e-02,33:1.161012e-01):3.832969e-01,((34:1.725612e-01,(28:1.162075e-01,35:2.653489e-01):7.242796e-02):2.253109e-02,((((27:6.114223e-03,26:1.002712e-03):6.632722e-02,40:9.020502e-02):4.066536e-02,(24:3.172688e-03,32:1.176307e-02):1.430137e-01):2.967884e-02,19:2.520973e-01):3.490775e-02):8.140487e-02):9.819928e-02,((39:2.282922e-01,38:2.028900e-01):1.382370e-01,37:4.699992e-01):2.217043e-01):1.051647e-01,1:3.327565e-01);
   tree gen.1786000 = [&U] (((((2:3.854001e-01,(29:3.684638e-01,25:3.474333e-01):2.449365e-01):1.574350e-01,4:6.017734e-01):9.824128e-02,(((3:6.634347e-01,((((23:1.734767e-04,21:5.388795e-03):6.673769e-04,22:1.640621e-03):3.689057e-02,((30:3.081040e-02,41:2.767703e-02):2.448333e-02,(43:1.571209e-03,44:2.045940e-03):1.448693e-01):4.446850e-02):1.447383e-01,36:2.967275e-01):3.197564e-01):1.058261e-01,42:5.256554e-01):1.878156e-01,((6:1.179244e+00,((((16:2.130376e+00,13:2.094095e+00):2.104224e-01,(17:1.560890e+00,18:2.236562e+00):7.091979e-01):2.260593e-01,10:1.282813e+00):2.221506e-01,((11:1.067144e+00,((5:9.055786e-01,9:8.642429e-01):6.925386e-01,12:1.361977e+00):2.001006e-01):1.435667e-01,(((8:1.144369e+00,7:1.198577e+00):1.426661e-01,15:1.137774e+00):1.361006e-01,14:1.238549e+00):1.727838e-01):9.000814e-02):8.773798e-02):6.913958e-01,(45:5.365596e-03,46:5.665502e-01):7.424419e-01):6.403370e-02):6.537182e-02):1.889210e-01,31:7.110068e-01):9.849680e-02,(((((28:1.148691e-01,35:2.696863e-01):4.846135e-02,34:1.573704e-01):2.397075e-02,((19:2.509809e-01,(24:1.305960e-03,32:4.306350e-03):1.289611e-01):1.908163e-02,((27:1.451542e-02,26:3.351609e-03):8.791311e-02,40:1.257670e-01):3.158567e-02):4.027942e-02):1.229273e-01,(33:1.656594e-01,20:7.134893e-02):4.215721e-01):1.073843e-01,((38:2.683216e-01,37:3.402359e-01):4.003779e-02,39:6.673384e-01):1.940899e-01):1.552333e-01,1:3.715730e-01);
   tree gen.1786500 = [&U] (((((2:3.720298e-01,(29:3.860047e-01,25:2.640654e-01):2.794397e-01):1.519733e-01,4:5.808967e-01):1.303733e-01,(((3:6.404188e-01,((((23:1.197559e-04,21:5.201847e-03):1.785110e-04,22:2.835266e-03):3.561076e-02,((30:5.993402e-02,41:2.671686e-02):1.494639e-02,(43:9.724524e-04,44:2.715110e-03):1.398435e-01):3.141593e-02):1.397170e-01,36:2.864335e-01):2.521392e-01):8.567362e-02,42:5.074193e-01):9.809029e-02,((6:1.138334e+00,(((11:1.030123e+00,((5:8.741623e-01,9:8.342606e-01):7.636846e-01,12:1.401326e+00):2.175958e-01):1.385861e-01,(((8:1.104668e+00,7:1.156996e+00):1.428965e-01,15:1.098302e+00):1.009175e-01,14:1.195581e+00):1.667896e-01):8.688558e-02,(((16:2.056469e+00,13:2.021447e+00):2.394535e-01,(17:1.506739e+00,18:2.158972e+00):6.845944e-01):3.083776e-01,10:1.238309e+00):2.599962e-01):8.469417e-02):6.674099e-01,(45:1.283680e-02,46:3.844287e-01):7.968801e-01):1.518462e-01):5.963261e-02):1.573328e-01,31:6.863405e-01):1.034038e-01,(((((28:1.393305e-01,35:2.603303e-01):4.678013e-02,34:1.763938e-01):3.296401e-02,(((27:6.323048e-03,26:3.235335e-03):7.931865e-02,40:1.088915e-01):3.048990e-02,((24:1.296906e-03,32:1.151794e-02):1.263821e-01,19:2.422739e-01):1.605640e-02):3.743465e-02):7.491516e-02,(33:1.031872e-01,20:8.728170e-02):3.867435e-01):1.070601e-01,((37:3.284325e-01,38:2.590130e-01):3.864880e-02,39:6.441871e-01):1.873565e-01):1.275315e-01,1:3.586824e-01);
   tree gen.1787000 = [&U] (((((2:3.676196e-01,(29:3.311820e-01,25:2.609351e-01):2.761272e-01):1.658926e-01,4:5.740105e-01):1.151493e-01,(((3:6.328271e-01,((((23:8.200603e-04,22:2.662886e-03):5.012573e-05,21:1.999305e-03):1.983363e-02,((30:5.153617e-02,41:2.017987e-02):5.979008e-02,(43:1.522848e-04,44:1.829880e-03):1.225612e-01):2.359429e-02):1.380607e-01,36:2.830380e-01):3.131987e-01):7.547200e-02,42:4.423684e-01):1.481331e-01,((6:1.124840e+00,(((11:1.017911e+00,((5:8.935344e-01,9:8.243710e-01):7.546316e-01,12:1.384715e+00):2.028587e-01):1.057329e-01,(((8:1.091573e+00,7:1.143281e+00):1.029689e-01,15:1.085283e+00):9.972122e-02,14:1.181408e+00):2.380717e-01):7.455746e-02,(((16:2.032091e+00,13:1.997484e+00):2.366149e-01,(17:1.488878e+00,18:2.133378e+00):6.764789e-01):3.047220e-01,10:1.237240e+00):2.137189e-01):7.576049e-02):6.594981e-01,(45:2.606686e-02,46:2.647550e-01):7.325213e-01):1.500462e-01):8.953280e-02):1.554677e-01,31:6.782044e-01):1.021780e-01,(((((28:1.437715e-01,35:2.572443e-01):3.239790e-02,34:1.743027e-01):8.647853e-02,(((27:1.112812e-02,26:3.196983e-03):1.037817e-01,40:1.067284e-01):7.537478e-03,((24:2.300049e-03,32:1.138140e-02):1.248839e-01,19:2.394019e-01):2.927890e-02):5.205431e-02):7.402709e-02,(33:1.019640e-01,20:8.854191e-02):3.821589e-01):1.057909e-01,(37:3.276386e-01,(38:2.559425e-01,39:5.444704e-01):1.402883e-01):1.483705e-01):1.260197e-01,1:3.646608e-01);
   tree gen.1787500 = [&U] (((((2:3.630006e-01,(29:3.270208e-01,25:1.208112e-01):2.390318e-01):1.638083e-01,4:5.667983e-01):1.304010e-01,(((3:6.248758e-01,(((23:1.488531e-03,(22:1.130831e-03,21:5.411336e-04):2.610785e-04):4.273785e-02,((30:6.590815e-02,41:3.249185e-02):7.903969e-02,(43:1.445695e-03,44:2.766551e-03):1.210212e-01):1.138830e-03):1.363261e-01,36:2.794817e-01):3.092635e-01):7.452372e-02,42:5.649179e-01):1.462719e-01,((6:1.110706e+00,(((11:1.005122e+00,((5:8.823075e-01,9:8.140131e-01):7.451499e-01,12:1.367316e+00):1.439056e-01):1.413707e-01,(((8:1.077858e+00,7:1.128916e+00):1.078104e-01,15:1.071646e+00):7.133096e-02,14:1.166564e+00):2.350804e-01):7.362067e-02,(((16:2.222868e+00,13:1.972386e+00):1.500806e-01,(17:1.397022e+00,18:2.106573e+00):6.538786e-01):3.008933e-01,10:1.221695e+00):2.110336e-01):1.046511e-01):6.512118e-01,(45:4.973817e-01,46:7.735267e-01):2.781319e-01):1.481609e-01):8.840786e-02):1.535143e-01,31:6.696830e-01):8.321063e-02,(((((28:1.408493e-01,35:2.540121e-01):3.731226e-02,34:1.721127e-01):7.617546e-02,(((27:8.170108e-03,26:3.156814e-03):9.489968e-02,40:1.131735e-01):1.669552e-02,((24:4.366835e-03,32:1.123840e-02):1.233148e-01,19:2.363939e-01):2.328216e-02):4.610430e-02):1.344151e-01,(33:1.145218e-01,20:8.742941e-02):3.773572e-01):1.077737e-01,((37:4.450740e-01,38:1.936686e-01):9.946144e-02,39:4.379660e-01):1.456599e-01):9.647778e-02,1:3.600790e-01);
   tree gen.1788000 = [&U] (((((2:4.094686e-01,(29:3.303262e-01,25:1.220323e-01):2.414479e-01):1.654640e-01,4:5.725272e-01):1.317190e-01,(((3:6.311918e-01,(((43:1.460308e-03,44:3.838460e-03):1.180656e-01,((30:6.657432e-02,41:1.479144e-02):7.983860e-02,((22:1.694714e-03,23:5.639519e-03):1.000943e-03,21:1.321984e-03):4.316983e-02):8.793202e-04):1.381356e-01,36:2.823066e-01):3.123894e-01):1.491864e-01,42:5.706279e-01):7.926679e-02,((((11:1.015281e+00,((5:1.016304e+00,9:8.222408e-01):7.526816e-01,12:1.381136e+00):1.453602e-01):1.427996e-01,((15:1.082478e+00,14:1.178356e+00):1.011962e-01,(8:1.088752e+00,7:1.140327e+00):2.219878e-01):2.374565e-01):9.248510e-02,((((16:2.245336e+00,13:1.992322e+00):2.305485e-01,(17:1.411143e+00,18:2.127866e+00):6.604878e-01):3.039346e-01,10:1.234043e+00):2.131666e-01,6:1.121933e+00):9.469146e-02):6.577940e-01,(45:5.024091e-01,46:7.813453e-01):2.809432e-01):1.891706e-01):8.930145e-02):1.550660e-01,31:6.764519e-01):8.405169e-02,(((((28:1.617021e-01,35:1.971804e-01):3.768940e-02,34:1.738523e-01):7.694541e-02,(((27:1.831070e-02,26:5.122646e-03):9.412887e-02,40:1.302070e-01):1.186047e-02,((24:5.086587e-03,32:4.898714e-03):1.245612e-01,19:2.387833e-01):3.712321e-02):4.657030e-02):1.357737e-01,(33:1.446232e-01,20:8.831311e-02):3.811714e-01):1.031107e-01,((37:3.970649e-01,38:1.956261e-01):1.004668e-01,39:4.423928e-01):1.750956e-01):8.793257e-02,1:3.637185e-01);
   tree gen.1788500 = [&U] (((((2:3.798909e-01,(29:3.375435e-01,25:2.712305e-01):2.950897e-01):1.947106e-01,4:5.850364e-01):7.631982e-02,(((3:6.449827e-01,(((43:8.715225e-04,44:3.922326e-03):1.267105e-01,((30:6.802890e-02,41:2.554131e-02):8.158299e-02,((21:1.499765e-03,23:5.735519e-03):2.011218e-03,22:1.419706e-03):4.235000e-02):5.759134e-02):1.018164e-01,36:2.884747e-01):3.192148e-01):8.482260e-02,42:5.830955e-01):1.369534e-01,((6:1.146446e+00,((((16:2.294394e+00,13:2.035852e+00):2.355858e-01,(17:1.441975e+00,18:2.174357e+00):6.749187e-01):2.799835e-01,10:1.261006e+00):2.106901e-01,((11:1.037464e+00,((5:1.038509e+00,9:8.402059e-01):7.691269e-01,12:1.411313e+00):1.369702e-01):1.072231e-01,((15:1.106129e+00,(8:1.164411e+00,7:1.165241e+00):2.009505e-01):4.428187e-02,14:1.204102e+00):1.608954e-01):9.450580e-02):1.041450e-01):6.721661e-01,(45:3.860205e-01,46:7.984168e-01):3.894174e-01):1.933038e-01):6.191106e-02):1.584540e-01,31:6.912317e-01):8.588813e-02,(((((28:1.652352e-01,35:2.014886e-01):3.376556e-02,34:1.760760e-01):8.263128e-02,(((27:6.376011e-03,26:5.234570e-03):9.618548e-02,40:1.330519e-01):1.211960e-02,((24:5.197723e-03,32:8.689072e-03):1.272828e-01,19:2.440004e-01):3.273159e-02):9.212232e-02):9.046002e-02,(33:8.601938e-02,20:4.673723e-02):3.894996e-01):7.229288e-02,((38:1.999004e-01,39:4.419949e-01):8.735498e-02,37:4.057404e-01):1.491398e-01):1.226210e-01,1:3.716654e-01);
   tree gen.1789000 = [&U] (((((2:3.761175e-01,(29:3.341907e-01,25:1.915620e-01):2.921586e-01):1.927766e-01,4:5.792253e-01):7.556175e-02,(((3:6.385762e-01,(((((21:4.320291e-04,23:1.731185e-03):3.243733e-04,22:3.568890e-03):2.278478e-02,(30:4.714047e-02,41:3.465512e-02):1.146840e-01):3.983892e-02,(43:5.770758e-04,44:3.883366e-03):1.254519e-01):1.088342e-01,36:2.856093e-01):3.160441e-01):6.895339e-02,42:5.773037e-01):1.396554e-01,((6:1.135059e+00,((((16:2.271604e+00,13:2.015631e+00):2.633395e-01,(17:1.427652e+00,18:2.152760e+00):8.249672e-01):2.772025e-01,10:1.223660e+00):2.235252e-01,((11:1.027159e+00,((5:9.745948e-01,9:8.318603e-01):6.039004e-01,12:1.397294e+00):1.590795e-01):1.753405e-01,((15:1.095142e+00,(8:1.155632e+00,7:1.153667e+00):2.068435e-01):1.292375e-01,14:1.192141e+00):1.592972e-01):9.499886e-02):4.342020e-02):6.654896e-01,(45:3.821862e-01,46:9.195389e-01):3.035019e-01):1.913837e-01):6.129611e-02):1.966126e-01,31:6.843658e-01):4.613067e-02,(((((28:1.635939e-01,35:1.994872e-01):3.343018e-02,34:1.743271e-01):9.083194e-02,(((27:6.312679e-03,26:5.400271e-03):9.523009e-02,40:1.317303e-01):1.963571e-02,((24:1.205136e-02,32:8.212865e-03):1.294450e-01,19:2.415768e-01):2.771221e-02):9.936866e-02):9.034631e-02,(33:8.516497e-02,20:4.627299e-02):3.856307e-01):7.157481e-02,((38:1.979148e-01,37:4.295305e-01):6.563648e-02,39:3.411066e-01):1.789628e-01):1.242674e-01,1:3.679737e-01);
   tree gen.1789500 = [&U] (((((2:3.867844e-01,(29:3.436685e-01,25:2.082457e-01):3.004444e-01):1.982438e-01,4:5.956524e-01):1.039966e-01,(((3:6.566865e-01,((((30:4.847740e-02,41:2.118927e-02):7.320217e-02,(43:1.337714e-03,44:3.965249e-03):1.493045e-01):2.269870e-02,(21:4.442816e-04,(22:2.178689e-03,23:1.780282e-03):3.455923e-04):3.661172e-02):1.240735e-01,36:3.284328e-01):3.253278e-01):7.090894e-02,42:5.936763e-01):1.815674e-01,((6:1.167249e+00,((((16:2.336028e+00,13:2.072795e+00):2.708079e-01,(17:1.468141e+00,18:2.213813e+00):8.483637e-01):2.850640e-01,10:1.145844e+00):2.895466e-01,((11:1.056290e+00,((5:1.002235e+00,9:8.554522e-01):6.210273e-01,12:1.436922e+00):1.635911e-01):1.803133e-01,((15:1.126201e+00,(8:1.188406e+00,7:1.186386e+00):1.392317e-01):1.329027e-01,14:1.225951e+00):1.638150e-01):7.536438e-02):5.573530e-02):6.690345e-01,(45:3.930252e-01,46:9.456174e-01):3.121093e-01):1.754320e-01):6.303450e-02):1.644517e-01,31:7.037747e-01):8.644769e-02,(((((28:1.682335e-01,35:2.051448e-01):4.398945e-02,34:1.792711e-01):3.812007e-02,(((27:1.111750e-02,26:4.926762e-03):9.793086e-02,40:1.354662e-01):1.482305e-02,((24:1.239314e-02,32:8.445785e-03):1.519921e-01,19:2.484280e-01):2.545665e-02):9.728074e-02):9.290857e-02,(33:9.403504e-02,20:5.939203e-02):3.965674e-01):7.252817e-02,((38:2.321254e-01,37:4.493954e-01):9.853594e-02,39:3.507805e-01):1.907807e-01):1.277917e-01,1:3.784096e-01);
   tree gen.1790000 = [&U] ((31:6.429405e-01,(45:8.390953e-01,(((36:3.743291e-01,((30:7.518118e-02,41:4.125658e-02):4.823392e-02,((((23:2.634792e-04,21:1.966904e-03):1.500653e-03,22:1.937664e-03):3.252278e-02,42:2.566345e-01):1.050260e-02,(44:2.347389e-03,43:8.597191e-04):1.526851e-01):2.409141e-02):1.057634e-01):2.715694e-01,(3:4.747152e-01,46:1.396643e+00):1.415257e-01):2.493330e-01,(4:6.148155e-01,((2:3.570922e-01,(25:2.739780e-01,29:3.146843e-01):2.709293e-01):1.164182e-01,(((10:1.278407e+00,(((17:1.629364e+00,18:2.416905e+00):6.769683e-01,13:1.986161e+00):1.659717e-01,16:2.185193e+00):3.047574e-01):2.190053e-01,(((12:1.283664e+00,(9:8.064135e-01,5:9.133911e-01):6.620010e-01):2.333768e-01,11:1.083349e+00):1.399869e-01,(14:1.266415e+00,((7:1.152660e+00,8:1.104921e+00):1.417670e-01,15:1.163523e+00):3.666811e-02):1.736418e-01):1.164456e-01):6.659422e-02,6:1.153705e+00):7.676707e-01):8.350643e-02):1.144459e-01):3.543915e-02):6.701176e-02):1.295737e-01,(((((35:2.477203e-01,28:1.497188e-01):6.519460e-02,34:1.617391e-01):4.874652e-02,((26:3.883711e-03,27:1.018665e-02):8.295565e-02,(((32:7.936789e-03,24:2.530061e-03):1.600320e-01,19:2.419947e-01):3.672846e-02,40:1.437310e-01):5.189921e-03):3.196863e-02):6.721606e-02,(33:1.319623e-01,20:6.244050e-02):4.194228e-01):1.199284e-01,((39:4.284925e-01,37:2.669697e-01):1.234808e-01,38:3.472620e-01):1.413698e-01):1.196723e-01,1:4.124528e-01);
   tree gen.1790500 = [&U] (((((2:3.848452e-01,(29:3.572835e-01,25:2.328883e-01):2.867782e-01):1.489387e-01,4:5.944968e-01):1.037949e-01,(((3:6.335541e-01,(((43:1.661828e-03,44:2.700077e-03):1.397609e-01,((30:6.583187e-02,41:4.064316e-02):7.407515e-02,(22:3.123326e-03,(23:1.114036e-04,21:4.777055e-04):1.994487e-03):4.633135e-02):3.401085e-02):1.702825e-01,36:2.769088e-01):2.334122e-01):6.339485e-02,42:3.982965e-01):2.132821e-01,((6:1.164985e+00,(((11:1.054240e+00,((5:9.349161e-01,9:8.537927e-01):7.754347e-01,12:1.434135e+00):1.548097e-01):1.512410e-01,((15:1.124016e+00,(8:1.186101e+00,7:1.184084e+00):1.502523e-01):1.038331e-01,14:1.223573e+00):2.019023e-01):9.946252e-02,(((16:2.331496e+00,13:1.875917e+00):2.715981e-01,(17:1.465292e+00,18:2.209518e+00):6.387909e-01):3.192170e-01,10:1.221697e+00):2.149083e-01):6.947842e-02):6.451802e-01,(45:6.196761e-01,46:1.178649e+00):3.819965e-02):1.599500e-01):6.947015e-02):1.162674e-01,31:6.752703e-01):1.232013e-01,(((((28:1.317201e-01,35:2.047468e-01):5.990949e-02,34:1.569474e-01):6.951279e-02,((40:1.352034e-01,(27:1.384538e-02,26:4.917204e-03):1.175492e-01):2.178967e-02,((24:5.723130e-03,32:5.367850e-03):1.628972e-01,19:2.722221e-01):2.192391e-02):4.131433e-02):7.136920e-02,(33:1.285434e-01,20:5.927681e-02):3.740598e-01):7.720111e-02,((38:2.273745e-01,37:4.485235e-01):2.976512e-02,39:8.304978e-01):1.904106e-01):1.937789e-01,1:3.811447e-01);
   tree gen.1791000 = [&U] ((31:5.914976e-01,(((2:3.932802e-01,(29:3.817889e-01,25:2.213675e-01):2.336937e-01):1.623620e-01,4:5.768607e-01):1.033207e-01,(((46:3.807917e-01,45:3.636298e-02):7.541158e-01,(((((12:1.344425e+00,(5:9.815605e-01,9:7.568971e-01):6.663881e-01):1.460096e-01,11:1.040860e+00):1.678770e-01,((15:1.157011e+00,(8:9.643115e-01,7:1.098839e+00):1.582854e-01):6.692294e-02,14:1.172763e+00):2.189180e-01):1.061703e-01,6:1.221086e+00):5.086804e-02,(((18:2.107895e+00,17:1.406482e+00):7.539670e-01,(13:1.899198e+00,16:2.182769e+00):2.399289e-01):2.662618e-01,10:1.097897e+00):2.470405e-01):7.059859e-01):1.099665e-01,(3:6.699831e-01,((((30:5.405463e-02,41:3.981503e-02):4.393924e-02,(43:3.385044e-04,44:4.672400e-03):1.196369e-01):3.537439e-02,(21:4.008021e-05,(22:1.825210e-03,23:2.830067e-03):3.989171e-03):2.635381e-02):1.306491e-01,(42:1.558367e-02,36:2.463353e-01):1.382391e-01):2.851045e-01):1.703653e-01):9.581248e-02):1.850867e-01):1.048815e-01,(((20:7.597231e-02,33:1.345029e-01):4.035968e-01,((34:1.361055e-01,(28:1.547370e-01,35:2.603384e-01):4.636657e-02):4.857775e-02,((40:9.889272e-02,(27:8.316755e-03,26:8.264290e-03):9.792925e-02):2.266451e-02,((24:6.658852e-03,32:1.025728e-02):1.237757e-01,19:2.473370e-01):1.857908e-02):5.518273e-02):9.713087e-02):7.508944e-02,((39:1.344518e-01,37:1.946896e-01):3.322714e-01,38:2.477169e-01):2.660913e-01):1.813246e-01,1:3.731215e-01);
   tree gen.1791500 = [&U] ((31:5.860407e-01,(((2:4.168308e-01,(29:4.042892e-01,25:2.167948e-01):2.315378e-01):1.275217e-01,4:5.715389e-01):7.448975e-02,((3:6.638022e-01,((((43:3.353815e-04,44:3.892645e-03):1.185332e-01,(30:5.355595e-02,41:1.838788e-02):4.333206e-02):3.524700e-02,((21:9.875213e-05,22:3.278044e-03):3.690144e-03,23:2.675005e-03):2.705777e-02):1.294438e-01,(42:2.783661e-02,36:2.440627e-01):1.369638e-01):2.968027e-01):2.381103e-01,((46:2.260628e-01,45:1.283353e-01):7.471588e-01,((((18:2.088448e+00,17:1.393507e+00):7.470113e-01,(13:1.881677e+00,16:2.113298e+00):1.802926e-01):2.917322e-01,10:1.087768e+00):2.447615e-01,((((12:1.332022e+00,(5:9.725052e-01,9:7.499144e-01):6.702298e-01):1.975784e-01,11:1.031257e+00):1.663283e-01,((15:1.146337e+00,(8:9.554153e-01,7:1.088702e+00):1.568251e-01):1.940832e-01,14:1.161944e+00):1.221815e-01):2.786821e-02,6:1.209821e+00):1.238573e-01):6.994728e-01):1.415225e-01):7.838811e-02):1.833792e-01):8.749887e-02,(((20:7.527143e-02,33:1.332621e-01):3.998735e-01,((34:1.674173e-01,(28:1.533095e-01,35:2.434526e-01):5.740430e-02):5.836282e-02,((40:1.206463e-01,(27:3.473477e-03,26:8.188048e-03):7.383564e-02):4.338125e-02,((24:2.851406e-03,32:4.769590e-03):1.226338e-01,19:2.450552e-01):1.840768e-02):3.881364e-02):8.807270e-02):9.688191e-02,((39:2.688984e-01,37:2.448722e-01):2.277041e-01,38:3.700986e-01):1.053907e-01):1.796518e-01,1:3.489758e-01);
   tree gen.1792000 = [&U] ((((((2:3.556018e-01,(29:3.481687e-01,25:2.765315e-01):2.040661e-01):1.700612e-01,4:5.793304e-01):1.126523e-01,(3:6.173913e-01,(((((23:6.821555e-04,21:6.649629e-04):9.867971e-05,22:3.060288e-03):4.686353e-02,(43:6.140228e-04,44:2.747589e-03):1.405272e-01):1.570923e-02,(30:5.168209e-02,41:3.456525e-02):3.756071e-02):1.932509e-01,(36:2.582384e-01,42:3.440285e-01):4.585037e-02):2.291672e-01):2.740836e-01):3.605000e-02,(45:6.128230e-01,(46:1.094609e+00,(6:1.135265e+00,((((16:2.272017e+00,13:1.828060e+00):1.280391e-01,(17:1.427911e+00,18:2.153150e+00):7.686204e-01):3.070493e-01,10:1.190530e+00):2.248621e-01,((11:1.027345e+00,((5:8.995071e-01,9:8.320113e-01):6.643603e-01,12:1.397548e+00):1.261465e-01):1.540884e-01,((15:1.095341e+00,(8:9.631721e-01,7:1.153877e+00):2.086173e-01):1.011842e-01,14:1.192358e+00):1.956239e-01):8.692413e-02):1.253012e-01):4.321629e-01):3.115203e-01):1.229403e-01):1.677713e-01,31:6.580433e-01):8.885879e-02,(((((28:1.638857e-01,35:1.957527e-01):4.904720e-02,34:1.759378e-01):8.226657e-02,((40:1.090558e-01,(27:1.330392e-02,26:1.100120e-03):1.049584e-01):1.866104e-02,((24:1.414748e-03,32:9.669095e-03):1.587415e-01,19:2.652773e-01):1.513330e-02):6.406609e-02):9.947704e-02,(33:1.252640e-01,20:5.666717e-02):4.077445e-01):5.222679e-02,(39:7.192037e-01,(38:3.624590e-01,37:4.489609e-01):2.562091e-02):1.211173e-01):1.888353e-01,1:3.714212e-01);
   tree gen.1792500 = [&U] ((31:6.048773e-01,(((2:4.302286e-01,(29:3.238698e-01,25:3.238511e-01):1.707876e-01):1.883042e-01,4:5.899094e-01):8.259970e-02,((3:6.471665e-01,(((30:4.979148e-02,41:5.704280e-02):5.582757e-02,((43:3.933631e-04,44:2.042943e-03):1.587933e-01,(23:1.374098e-03,(22:1.747864e-03,21:2.150538e-03):2.307614e-03):1.880154e-02):3.487318e-02):1.304686e-01,(42:1.641092e-01,36:2.519074e-01):1.413661e-01):2.621689e-01):1.905399e-01,((46:4.265982e-01,45:6.352907e-02):6.406944e-01,(6:1.248707e+00,((((12:1.374836e+00,(5:1.003764e+00,9:7.537390e-01):6.917724e-01):1.762398e-01,11:1.084383e+00):1.145202e-01,((15:1.183182e+00,(8:9.861243e-01,7:1.123695e+00):1.399239e-01):1.233054e-01,14:1.199291e+00):1.261087e-01):1.328447e-01,(((18:2.155575e+00,17:1.539354e+00):7.710218e-01,(13:1.942158e+00,16:2.171559e+00):1.679251e-01):3.125050e-01,10:1.122731e+00):2.480899e-01):9.056367e-02):7.459163e-01):1.614757e-01):7.170994e-02):1.892733e-01):9.031126e-02,(((20:5.994571e-02,33:1.196520e-01):4.493838e-01,(((((24:2.960341e-03,32:9.863910e-03):1.265755e-01,19:2.377668e-01):3.134969e-02,(40:1.245241e-01,(27:9.572735e-03,26:3.504135e-03):7.788592e-02):2.316378e-02):5.506354e-02,(28:1.582372e-01,35:2.512777e-01):4.465346e-02):1.468858e-02,34:1.727984e-01):6.740456e-02):5.685517e-02,((39:2.506880e-01,37:3.278720e-02):3.300130e-01,38:3.819944e-01):1.993650e-01):1.677958e-01,1:4.603073e-01);
   tree gen.1793000 = [&U] (((((3:6.235381e-01,((((30:4.887333e-02,41:3.580672e-02):6.201089e-02,(43:1.175412e-03,44:1.530441e-03):1.383827e-01):1.850001e-02,(22:5.188014e-04,(23:9.391930e-05,21:1.043713e-03):8.786832e-04):3.273416e-02):1.951749e-01,(36:2.836773e-01,42:1.367153e-01):4.854019e-02):2.564893e-01):2.768124e-01,(45:6.189243e-01,(46:1.339227e+00,(6:1.146567e+00,((((16:2.294637e+00,13:1.846260e+00):2.193595e-01,(17:1.442127e+00,18:2.174587e+00):7.762728e-01):2.745357e-01,10:1.202383e+00):2.357910e-01,((11:1.037574e+00,((5:9.386985e-01,9:8.643307e-01):5.578635e-01,12:1.411462e+00):2.413662e-01):1.354632e-01,((15:1.106246e+00,(8:9.727615e-01,7:1.165365e+00):1.703176e-01):1.074031e-01,14:1.327597e+00):1.533118e-01):8.616840e-02):1.276812e-01):4.364655e-01):2.098656e-01):1.349251e-01):4.684695e-02,((2:3.591421e-01,(29:3.516351e-01,25:3.016454e-01):2.578551e-01):1.962364e-01,4:5.850982e-01):8.595671e-02):1.481941e-01,31:6.645948e-01):8.974347e-02,(((((28:1.655173e-01,35:2.252830e-01):2.931880e-02,34:1.535560e-01):8.355958e-02,((40:1.049863e-01,(27:7.509557e-03,26:4.554740e-03):1.155013e-01):8.006304e-03,((24:1.731373e-03,32:7.936731e-03):1.603219e-01,19:2.679184e-01):1.528397e-02):5.892783e-02):7.809998e-02,(33:1.265112e-01,20:5.351859e-02):4.118040e-01):7.006914e-02,(38:3.837667e-01,(39:3.919471e-01,37:3.348664e-01):2.422688e-01):1.991913e-01):1.562754e-01,1:3.751190e-01);
   tree gen.1793500 = [&U] (((((45:5.427265e-01,(46:1.348269e+00,(6:1.154309e+00,((((16:2.310130e+00,13:1.954670e+00):2.208406e-01,(17:1.445646e+00,18:2.189270e+00):8.848455e-01):2.763893e-01,10:1.210501e+00):2.373830e-01,((11:1.044579e+00,((5:8.071091e-01,9:8.701664e-01):7.065118e-01,12:1.420992e+00):2.183685e-01):1.363778e-01,((15:1.113715e+00,(8:9.793294e-01,7:1.173233e+00):1.714676e-01):1.081283e-01,14:1.336561e+00):1.039337e-01):1.210267e-01):9.828651e-02):6.080494e-01):2.418547e-02):2.289742e-01,((2:3.615670e-01,(29:3.540093e-01,25:3.036821e-01):2.567037e-01):1.975614e-01,4:5.125882e-01):8.653707e-02):4.716325e-02,(3:6.277481e-01,(42:1.186452e-01,(36:3.392181e-01,(((30:4.168063e-02,41:3.604847e-02):9.318776e-02,((22:4.452732e-04,23:2.099892e-04):5.946365e-04,21:6.812780e-04):3.283227e-02):2.402269e-02,(43:4.029609e-04,44:1.210878e-03):1.393170e-01):1.771055e-01):2.555962e-02):2.816037e-01):2.595003e-01):1.491947e-01,31:6.690820e-01):9.034940e-02,(((((28:1.559430e-01,35:2.262467e-01):4.129873e-02,34:1.525766e-01):8.412376e-02,((40:1.056951e-01,(27:7.560260e-03,26:1.218017e-02):1.162812e-01):1.842525e-02,((24:2.696738e-03,32:5.522187e-03):1.614044e-01,19:2.697274e-01):1.726774e-02):5.932569e-02):9.418551e-02,(33:1.170606e-01,20:5.387994e-02):4.145845e-01):7.017047e-02,((39:2.668110e-01,38:1.900537e-01):1.753065e-01,37:3.206040e-01):2.106711e-01):1.573305e-01,1:3.776518e-01);
   tree gen.1794000 = [&U] ((31:5.946327e-01,(((2:3.664302e-01,(29:3.254964e-01,25:3.299180e-01):2.822779e-01):1.643512e-01,4:5.721400e-01):8.200870e-02,((3:6.034912e-01,(36:2.476409e-01,(42:8.292920e-02,((43:9.411791e-05,44:2.946593e-03):1.299803e-01,((22:1.448421e-03,(21:8.646272e-04,23:3.721238e-05):2.818637e-04):6.647109e-02,(30:4.058423e-02,41:1.170108e-02):6.341866e-02):1.794983e-02):6.015249e-02):8.937753e-02):3.280324e-01):1.942393e-01,((46:5.341180e-01,45:3.865501e-02):7.227588e-01,(6:1.227559e+00,(((16:2.046662e+00,(13:1.909264e+00,(18:2.119067e+00,17:1.513283e+00):5.837541e-01):9.320724e-02):2.495853e-01,10:1.262390e+00):2.118600e-01,(((12:1.351551e+00,(5:9.867632e-01,9:7.409732e-01):6.800562e-01):1.720741e-01,11:1.003221e+00):2.088914e-01,((15:1.143436e+00,(8:9.694228e-01,7:1.104912e+00):1.502250e-01):7.918327e-02,14:1.079691e+00):1.061756e-01):1.141599e-01):6.682438e-02):7.228457e-01):7.156115e-02):5.847909e-02):1.502046e-01):8.878170e-02,(((20:5.875974e-02,33:1.054417e-01):4.417728e-01,((((24:2.650165e-03,32:4.266710e-03):1.214601e-01,19:2.565789e-01):1.798593e-02,(40:7.034862e-02,(27:1.113221e-02,26:3.819411e-03):7.656679e-02):2.686109e-02):4.944794e-02,((28:1.285835e-01,35:2.473188e-01):6.010332e-02,34:1.628292e-01):2.280585e-02):8.268426e-02):5.864377e-02,((39:1.576404e-01,37:3.674008e-02):3.645070e-01,38:2.646543e-01):2.119061e-01):2.027978e-01,1:3.884784e-01);
   tree gen.1794500 = [&U] ((((((((11:1.001843e+00,((5:1.035528e+00,9:8.345664e-01):4.982121e-01,12:1.362857e+00):2.208701e-01):1.324995e-01,((15:1.068151e+00,(8:8.849589e-01,7:1.125234e+00):1.530370e-01):9.478795e-02,14:1.150359e+00):1.245816e-01):1.538243e-01,((((16:2.215618e+00,13:1.874701e+00):2.036487e-01,(17:1.571658e+00,18:2.265873e+00):6.449617e-01):2.357352e-01,10:1.114160e+00):2.420536e-01,6:1.107084e+00):9.426543e-02):6.809729e-01,(46:8.995042e-01,45:3.082194e-01):5.300821e-01):1.485885e-01,(3:6.020658e-01,(42:3.825883e-01,(36:3.253400e-01,(((23:2.851370e-04,(22:1.752068e-04,21:1.508049e-03):6.946103e-04):6.465420e-02,(43:6.160556e-04,44:6.075609e-03):1.217323e-01):4.592358e-03,(30:5.365388e-02,41:2.871633e-02):1.229066e-01):1.668316e-01):1.896884e-01):8.840712e-02):2.488837e-01):9.128061e-02,((2:4.639665e-01,(29:3.395261e-01,25:2.956356e-01):2.307420e-01):1.088396e-01,4:6.142191e-01):1.168988e-01):1.617136e-01,31:6.417086e-01):8.665304e-02,(((((28:1.533886e-01,35:2.385142e-01):5.874503e-02,34:1.463344e-01):1.641603e-02,((((24:4.082620e-03,32:9.766959e-03):1.547742e-01,19:2.586923e-01):2.851726e-02,40:1.166702e-01):2.433914e-03,(27:1.115561e-02,26:3.068514e-03):8.708803e-02):6.925681e-02):9.845026e-02,(33:1.036414e-01,20:4.220842e-02):4.425422e-01):1.066941e-01,((38:1.822783e-01,37:4.660004e-01):1.997481e-01,39:6.615774e-01):7.997234e-02):1.101164e-01,1:3.622014e-01);
   tree gen.1795000 = [&U] ((31:6.154439e-01,(((2:3.792547e-01,(29:3.368883e-01,25:3.414646e-01):1.989473e-01):1.701033e-01,4:5.921639e-01):1.067228e-01,((3:6.246124e-01,(((30:6.353255e-02,41:1.061573e-02):3.425712e-02,((43:1.890679e-04,44:3.571365e-03):1.500345e-01,((23:2.670801e-03,21:1.428370e-03):1.974912e-03,22:2.863308e-04):5.937364e-02):2.926536e-02):1.806341e-01,(36:2.563079e-01,42:1.069291e-01):6.522970e-02):2.230339e-01):2.010374e-01,((46:6.426182e-01,45:3.136741e-01):3.946684e-01,(6:1.270521e+00,((((13:2.019559e+00,16:2.118291e+00):1.368100e-01,(18:2.348670e+00,17:1.566245e+00):7.358313e-01):2.952583e-01,10:1.306571e+00):2.828397e-01,(((12:1.398853e+00,(5:1.021298e+00,9:7.669060e-01):7.038569e-01):2.010544e-01,11:1.038332e+00):1.411183e-01,((15:1.183454e+00,(8:1.003351e+00,7:1.143582e+00):1.999795e-01):7.060451e-02,14:1.117478e+00):1.501634e-01):7.869340e-02):6.916312e-02):7.481440e-01):6.376178e-02):8.224548e-02):1.429353e-01):9.335548e-02,(((20:6.081622e-02,33:1.202603e-01):5.005322e-01,((((24:7.381518e-03,32:5.006616e-03):1.467660e-01,19:2.655587e-01):2.749984e-02,(40:1.149349e-01,(27:7.487738e-03,26:3.953083e-03):7.924650e-02):2.312610e-02):7.737689e-02,((28:1.330837e-01,35:2.516920e-01):4.252834e-02,34:1.451322e-01):5.170616e-02):7.086630e-02):1.015208e-01,((39:1.864377e-01,37:2.093294e-02):3.640255e-01,38:3.538337e-01):1.415448e-01):1.305889e-01,1:4.055048e-01);
   tree gen.1795500 = [&U] ((31:7.407906e-01,(((2:4.434140e-01,(29:3.330955e-01,25:3.376204e-01):2.467616e-01):1.232240e-01,4:5.854973e-01):1.347512e-01,((3:6.855488e-01,((((30:5.228850e-02,41:1.644024e-02):2.402509e-02,(43:1.593077e-03,44:5.194203e-03):1.483454e-01):2.880243e-02,(21:2.408083e-04,(22:6.994383e-04,23:1.439787e-03):3.815635e-03):5.897340e-02):1.786005e-01,(36:3.432807e-03,42:9.398077e-02):2.826740e-01):2.205230e-01):1.987741e-01,((46:6.241493e-01,45:1.352829e-01):6.490083e-01,(((((13:1.996823e+00,16:2.094443e+00):1.723947e-01,(18:2.322228e+00,17:1.548612e+00):6.801772e-01):2.299095e-01,10:1.291862e+00):2.796555e-01,(((12:1.383104e+00,(5:1.009800e+00,9:7.582721e-01):6.959328e-01):2.106001e-01,11:1.026642e+00):1.395296e-01,((15:1.170131e+00,(8:9.920550e-01,7:1.130707e+00):2.033777e-01):6.980964e-02,14:1.104898e+00):2.236251e-01):7.668003e-02):6.457877e-02,6:1.256217e+00):7.802840e-01):1.122117e-01):8.131955e-02):2.100870e-01):7.021036e-02,(((20:6.013155e-02,33:1.189064e-01):4.948971e-01,((((24:8.550521e-03,32:5.702926e-03):1.451137e-01,19:2.625690e-01):2.719024e-02,(40:1.136410e-01,(27:7.403440e-03,26:2.132686e-03):7.516657e-02):2.784630e-02):7.650577e-02,((28:1.258545e-01,35:2.495412e-01):6.796691e-02,34:1.434983e-01):1.877461e-02):7.006848e-02):1.003778e-01,((39:1.289179e-01,37:2.069728e-02):3.351943e-01,38:3.498502e-01):1.921084e-01):1.291187e-01,1:4.009395e-01);
   tree gen.1796000 = [&U] ((((((((11:9.852235e-01,((5:1.018349e+00,9:8.207214e-01):5.780254e-01,12:1.340248e+00):2.316201e-01):1.752157e-01,((15:1.095974e+00,(8:9.236035e-01,7:1.106567e+00):1.176790e-01):9.362111e-02,14:1.142629e+00):1.911902e-01):8.561731e-02,((((17:1.545585e+00,18:2.228284e+00):6.610198e-01,(13:1.856083e+00,16:2.178862e+00):1.796174e-01):2.929572e-01,10:1.189520e+00):2.291674e-01,6:1.088718e+00):1.094457e-01):6.880445e-01,(46:6.485031e-01,45:3.329537e-01):3.242837e-01):1.687193e-01,(3:5.920779e-01,(42:4.295383e-01,(36:3.457084e-01,((43:8.405865e-04,44:3.453023e-03):1.197129e-01,(((21:2.479742e-04,23:2.656722e-03):8.237730e-04,22:2.974962e-03):3.298488e-02,(30:4.526560e-02,41:2.954606e-02):6.959565e-02):1.329845e-02):1.062418e-01):2.625445e-01):7.384971e-02):2.470416e-01):7.922412e-02,((2:3.125988e-01,(29:4.943714e-01,25:2.668319e-01):2.046112e-01):2.603986e-01,4:6.040295e-01):9.628825e-02):1.695674e-01,31:6.310631e-01):6.190634e-02,(((((28:1.412809e-01,35:2.319691e-01):3.256589e-02,34:1.439068e-01):3.389726e-02,(((27:9.346548e-03,26:6.143133e-03):7.799059e-02,((24:2.609972e-03,32:4.642225e-03):1.367617e-01,19:2.544008e-01):2.188321e-02):2.336362e-04,40:1.494001e-01):4.613991e-02):9.490754e-02,(33:1.354178e-01,20:4.150821e-02):4.352007e-01):7.770745e-02,(38:2.964709e-01,(37:4.582697e-01,39:6.506023e-01):3.230702e-02):1.473079e-01):1.457823e-01,1:3.832361e-01);
   tree gen.1796500 = [&U] ((((((((11:9.886819e-01,((5:1.021923e+00,9:8.236024e-01):5.527595e-01,12:1.344952e+00):1.581415e-01):1.795211e-01,((15:1.099822e+00,(8:9.268456e-01,7:1.125931e+00):1.524002e-01):1.032124e-01,14:1.146640e+00):1.801550e-01):6.929741e-02,((((17:1.551011e+00,18:2.236106e+00):6.832323e-01,(13:1.862598e+00,16:2.186511e+00):2.222337e-01):2.515676e-01,10:1.193695e+00):2.234410e-01,6:1.113055e+00):8.374931e-02):6.915658e-01,(46:1.055467e+00,45:4.450466e-01):1.747901e-01):1.693116e-01,((3:5.941562e-01,42:4.197094e-01):7.147502e-02,(36:3.469219e-01,(((23:1.005869e-03,21:3.807663e-04):8.213761e-04,22:2.985405e-03):3.200992e-02,((30:8.179241e-02,41:3.079467e-02):5.454016e-02,(43:4.002315e-03,44:3.465144e-03):1.201331e-01):2.501152e-02):1.285189e-01):2.767260e-01):2.432166e-01):7.957264e-02,((2:3.136962e-01,(29:4.961068e-01,25:2.677685e-01):2.053294e-01):2.613127e-01,4:6.061499e-01):9.662625e-02):1.620871e-01,31:6.332783e-01):6.212365e-02,((((34:1.490882e-01,(((27:9.379358e-03,26:3.296847e-03):9.390894e-02,((24:3.375923e-03,32:1.194867e-02):1.372417e-01,19:2.552938e-01):2.967285e-02):2.594017e-03,40:1.499246e-01):4.630188e-02):4.045712e-02,(28:1.417768e-01,35:2.327834e-01):6.245130e-02):9.524070e-02,(33:9.260082e-02,20:5.506295e-02):4.367284e-01):6.025670e-02,(37:3.695057e-01,(39:3.433695e-01,38:2.402370e-01):1.115569e-01):1.478250e-01):1.462941e-01,1:3.845813e-01);
   tree gen.1797000 = [&U] ((((((6:1.264753e+00,((((17:1.583340e+00,18:2.282714e+00):6.974734e-01,(13:1.970645e+00,16:2.232086e+00):2.052061e-01):2.395919e-01,10:1.218576e+00):2.280983e-01,((11:1.009290e+00,((5:1.043224e+00,9:8.407693e-01):5.642811e-01,12:1.372986e+00):1.614378e-01):1.832630e-01,((15:1.122746e+00,(8:1.025224e+00,7:1.065747e+00):1.718260e-01):1.184215e-01,14:1.170540e+00):1.546391e-01):1.106799e-01):8.549496e-02):7.857441e-01,(46:6.191205e-01,45:4.543230e-01):5.339268e-01):9.046700e-02,((3:6.065407e-01,42:4.709916e-01):1.249302e-01,(36:3.282354e-01,((21:4.343911e-03,(22:4.153665e-04,23:1.871076e-03):2.913856e-03):2.835805e-02,((30:4.734152e-02,41:3.143654e-02):5.787193e-02,(43:1.609581e-03,44:3.537371e-03):1.528260e-01):1.353436e-02):1.311977e-01):2.824940e-01):2.331260e-01):6.342159e-02,((2:3.202348e-01,(29:5.064475e-01,25:2.297028e-01):2.073783e-01):2.567807e-01,4:6.187843e-01):9.864030e-02):1.411436e-01,31:6.464782e-01):1.141896e-01,((((34:1.389034e-01,(((24:4.010993e-03,32:1.219773e-02):1.401024e-01,19:2.606151e-01):1.981162e-02,((27:1.362462e-02,26:1.249559e-03):9.942808e-02,40:1.530495e-01):9.306980e-03):3.905708e-02):3.448549e-02,(28:1.307005e-01,35:2.376355e-01):6.685685e-02):9.722587e-02,(33:9.453097e-02,20:5.621066e-02):4.458314e-01):1.089382e-01,(37:4.916110e-01,(39:3.505265e-01,38:2.452444e-01):1.066404e-01):1.402518e-01):1.493434e-01,1:3.925974e-01);
   tree gen.1797500 = [&U] ((31:7.115144e-01,(((((2:3.926158e-01,(25:3.091810e-01,29:3.709528e-01):2.046003e-01):1.881336e-01,4:5.911147e-01):6.220605e-02,(((((12:1.519224e+00,(9:8.730784e-01,5:1.008273e+00):7.184047e-01):1.467103e-01,11:1.055331e+00):1.855097e-01,(14:1.282242e+00,((7:1.143127e+00,8:1.109969e+00):1.320991e-01,15:1.212148e+00):9.291069e-02):1.773311e-01):8.856951e-02,6:1.221914e+00):7.416301e-02,(10:1.172571e+00,((13:1.977539e+00,16:1.955344e+00):2.820908e-01,(17:1.650518e+00,18:2.171172e+00):6.240951e-01):3.457926e-01):2.331629e-01):8.461359e-01):7.469766e-02,((3:6.174638e-01,((36:1.063126e-01,42:1.330596e-01):1.927288e-01,(((30:3.930162e-02,41:4.683056e-02):4.255571e-02,(44:2.932499e-03,43:2.227003e-03):1.170000e-01):3.783600e-02,((23:4.239408e-03,22:6.823781e-04):9.065759e-04,21:1.008559e-03):4.097146e-02):1.260805e-01):3.048275e-01):1.741198e-01,46:1.591967e+00):6.269042e-02):5.692136e-02,45:7.467057e-01):1.060882e-01):8.134916e-02,((((34:1.633671e-01,(35:2.423520e-01,28:1.319658e-01):5.973919e-02):3.112465e-02,(((26:7.423351e-03,27:1.283589e-02):8.131585e-02,40:9.865581e-02):1.803312e-02,((32:1.227266e-02,24:5.590811e-03):1.145505e-01,19:2.523974e-01):1.285541e-02):4.180981e-02):9.188291e-02,(33:1.207035e-01,20:5.179825e-02):3.972097e-01):1.486663e-01,((38:2.206422e-01,39:4.017269e-01):1.147057e-01,37:4.686140e-01):1.833516e-01):1.388378e-01,1:3.859978e-01);
   tree gen.1798000 = [&U] (((((((((17:1.562606e+00,18:2.252822e+00):6.883399e-01,(13:1.826649e+00,16:2.202857e+00):1.671179e-01):2.260130e-01,10:1.202619e+00):2.638166e-01,(((11:9.960730e-01,((5:1.029563e+00,9:8.297594e-01):5.743416e-01,12:1.355007e+00):1.965507e-01):1.630675e-01,((15:1.108044e+00,(8:1.031264e+00,7:1.051791e+00):1.695760e-01):6.624410e-02,14:1.155212e+00):1.635070e-01):1.044606e-01,6:1.210473e+00):6.548305e-02):7.814781e-01,(46:6.110131e-01,45:2.472213e-01):4.565739e-01):1.206146e-01,((3:5.437593e-01,42:4.648239e-01):1.232942e-01,(36:3.336143e-01,((43:1.253345e-03,44:4.219285e-03):1.375101e-01,(((21:4.964596e-03,22:9.512914e-04):7.241195e-03,23:2.124743e-03):3.852070e-02,(30:6.394986e-02,41:3.102488e-02):4.244776e-02):9.973592e-03):1.431204e-01):3.126598e-01):2.205962e-01):9.159505e-02,((2:3.160412e-01,(29:4.160634e-01,25:2.073498e-01):2.588302e-01):2.289772e-01,4:6.106812e-01):8.674955e-02):1.636929e-01,31:6.380125e-01):1.070271e-01,((((34:1.709815e-01,(((24:5.032880e-03,32:1.203800e-02):1.382677e-01,19:2.572023e-01):3.102990e-02,((27:9.848952e-03,26:2.267426e-03):8.261821e-02,40:9.791077e-02):3.487022e-02):7.513915e-02):8.170873e-03,(28:1.405641e-01,35:2.345236e-01):5.913796e-02):1.174567e-01,(33:9.329307e-02,20:6.774512e-02):4.572325e-01):7.538873e-02,(37:4.851733e-01,(39:2.862439e-01,38:2.420329e-01):3.032063e-02):2.490119e-01):1.473877e-01,1:4.074560e-01);
   tree gen.1798500 = [&U] ((31:7.004950e-01,(((((2:3.865353e-01,(25:3.043926e-01,29:4.025416e-01):2.014316e-01):2.070892e-01,4:5.824333e-01):3.287012e-02,(6:1.202990e+00,((((12:1.394905e+00,(9:8.595569e-01,5:9.616892e-01):7.072786e-01):1.444381e-01,11:1.038987e+00):1.826367e-01,(14:1.262384e+00,((7:1.125423e+00,8:1.009379e+00):1.545916e-01,15:1.193375e+00):9.279523e-02):1.812369e-01):1.118620e-01,(10:1.154412e+00,((13:1.946912e+00,16:1.925061e+00):3.336107e-01,(17:1.624956e+00,18:2.223379e+00):7.499113e-01):3.312140e-01):2.295519e-01):1.253788e-01):8.659366e-01):6.420020e-02,((3:6.079010e-01,(42:3.937062e-01,((((30:5.375881e-02,41:3.151140e-02):7.001146e-02,(44:1.317008e-03,43:1.119821e-03):1.315185e-01):2.139865e-02,((22:8.805033e-04,23:5.278634e-04):6.085189e-04,21:1.377147e-03):3.951331e-02):1.482939e-01,36:3.039520e-01):4.714621e-02):1.591973e-01):1.898795e-01,46:1.567312e+00):1.784404e-01):6.252176e-02,45:8.089525e-01):8.086646e-02):8.008929e-02,(((34:1.681995e-01,(((40:1.176979e-01,(26:4.505425e-03,27:9.103969e-03):9.440904e-02):3.903748e-03,((32:5.766646e-03,24:2.995717e-03):1.114211e-01,19:2.344851e-01):5.850376e-02):8.721457e-02,(35:2.505466e-01,28:1.550747e-01):6.345349e-02):2.066363e-03):8.982493e-02,(33:1.070458e-01,20:6.842623e-02):3.955579e-01):1.312431e-01,((38:2.319075e-01,39:3.914786e-01):1.267741e-01,37:4.613565e-01):1.857814e-01):1.302509e-01,1:3.800198e-01);
   tree gen.1799000 = [&U] ((31:7.072940e-01,(((((2:4.448223e-01,(25:2.883899e-01,29:4.064486e-01):2.033867e-01):1.129105e-01,4:5.880864e-01):3.318915e-02,(6:1.214666e+00,((((12:1.408444e+00,(9:8.678997e-01,5:9.710233e-01):7.141434e-01):1.458400e-01,11:1.049071e+00):1.844093e-01,(14:1.274637e+00,((7:1.136346e+00,8:1.019176e+00):1.370662e-01,15:1.204958e+00):1.199552e-01):1.533512e-01):1.240187e-01,(10:1.165616e+00,((13:1.965809e+00,16:1.943746e+00):2.383295e-01,(17:1.351423e+00,18:2.244959e+00):7.571899e-01):3.344287e-01):2.317799e-01):5.879668e-02):8.743413e-01):6.482332e-02,((46:1.368140e+00,((((30:3.468475e-02,41:3.806411e-02):4.369744e-02,(44:1.521851e-03,43:1.459051e-03):1.327950e-01):2.561473e-02,((22:8.178495e-04,21:1.871543e-03):2.052583e-03,23:2.787999e-04):3.103663e-02):1.426169e-01,(42:3.993842e-01,36:2.804331e-01):2.914512e-02):2.743985e-01):3.185177e-02,3:6.138013e-01):2.966658e-01):2.271599e-02,45:8.168042e-01):1.618957e-01):1.079021e-01,(((((40:1.312512e-01,(26:3.154690e-03,27:9.192331e-03):7.177965e-02):3.941637e-03,((32:1.400404e-02,24:3.024793e-03):1.325378e-01,19:2.194245e-01):3.432634e-02):9.756925e-02,((35:1.988711e-01,28:1.565798e-01):6.406936e-02,34:1.538796e-01):4.884707e-02):8.336031e-02,(33:1.080848e-01,20:6.909037e-02):3.993971e-01):1.325169e-01,((38:1.163875e-01,39:3.952783e-01):1.571862e-01,37:3.980895e-01):1.562976e-01):1.315151e-01,1:3.837083e-01);
   tree gen.1799500 = [&U] (((((((((17:1.589469e+00,18:2.311064e+00):7.132084e-01,(13:1.858052e+00,16:2.240727e+00):1.976585e-01):3.859140e-01,10:1.234066e+00):2.602760e-01,(((11:1.013197e+00,((5:8.953990e-01,9:8.802102e-01):7.619097e-01,12:1.410215e+00):1.540967e-01):1.788595e-01,((15:1.127092e+00,(8:1.048993e+00,7:1.141639e+00):2.030310e-01):9.567211e-02,14:1.175072e+00):1.520062e-01):1.342471e-01,6:1.231283e+00):3.910843e-02):7.684848e-01,(46:5.050145e-02,45:4.236868e-02):9.499124e-01):7.802668e-02,((42:5.282596e-01,3:5.928892e-01):3.627158e-02,(36:3.393496e-01,((22:1.166051e-03,(23:9.037945e-04,21:7.674840e-04):4.213004e-04):3.252324e-02,((30:7.992616e-02,41:2.731191e-02):6.619029e-02,(43:4.929191e-04,44:5.894278e-03):1.098723e-01):1.709486e-02):1.843847e-01):2.833200e-01):2.320351e-01):8.738955e-02,((2:4.371656e-01,(29:4.340531e-01,25:2.039493e-01):2.112913e-01):1.007616e-01,4:6.211797e-01):1.399173e-01):1.574138e-01,31:6.769771e-01):9.380403e-02,((((34:1.739209e-01,(28:1.494974e-01,35:2.385554e-01):5.612678e-02):3.309441e-02,(((24:5.131463e-03,32:1.460651e-02):1.260673e-01,19:2.633556e-01):1.123454e-02,((27:5.855158e-03,26:2.353938e-03):7.205289e-02,40:1.166720e-01):4.736727e-02):6.778207e-02):8.690691e-02,(33:9.489691e-02,20:5.113140e-02):4.121801e-01):8.615196e-02,(37:2.962101e-01,(39:4.143524e-01,38:1.112528e-01):1.811447e-01):2.024048e-01):1.415884e-01,1:4.144608e-01);
   tree gen.1800000 = [&U] ((31:6.474124e-01,(((3:6.187729e-01,(46:1.427724e+00,((36:1.989694e-01,42:1.966514e-01):6.732436e-02,(((44:1.556972e-03,43:1.950809e-03):1.295255e-01,(30:3.582341e-02,41:4.030168e-02):5.079167e-02):1.512653e-02,((21:2.031852e-03,23:5.549176e-04):3.187000e-04,22:2.615456e-04):2.970351e-02):1.520527e-01):1.911184e-01):5.164112e-02):2.968426e-01,(((2:4.761221e-01,(25:2.331979e-01,29:4.452310e-01):2.280516e-01):6.948138e-02,(6:1.224504e+00,((10:1.175057e+00,((13:1.981731e+00,16:1.959489e+00):2.402599e-01,(17:1.503920e+00,18:2.263142e+00):7.633229e-01):2.652057e-01):2.208199e-01,(((12:1.419852e+00,(9:8.749294e-01,5:1.038180e+00):5.981466e-01):1.939668e-01,11:9.290474e-01):1.859030e-01,((7:1.145550e+00,8:1.027431e+00):1.771828e-01,(14:1.289197e+00,15:9.589437e-01):8.958358e-02):2.057917e-01):1.039847e-01):7.625019e-02):8.331852e-01):3.372257e-02,4:5.928497e-01):9.604381e-02):6.684614e-03,45:8.234200e-01):1.574553e-01):6.254259e-02,(((((40:1.315039e-01,((32:1.381253e-02,24:3.934097e-03):1.336114e-01,19:2.296599e-01):3.460437e-02):2.343388e-03,(26:6.305442e-03,27:1.319889e-02):1.135947e-01):7.346367e-02,((35:2.004818e-01,28:1.578481e-01):3.320372e-02,34:1.604048e-01):6.144641e-02):9.681450e-02,(33:1.089603e-01,20:7.841157e-02):3.827876e-01):7.187452e-02,((38:1.883624e-01,39:4.185879e-01):5.408181e-02,37:4.013139e-01):1.702461e-01):1.219091e-01,1:3.868162e-01);
   tree gen.1800500 = [&U] ((((((6:1.194497e+00,(((11:9.980736e-01,((5:8.820341e-01,9:8.670720e-01):7.340470e-01,12:1.389166e+00):1.946391e-01):1.001297e-01,((15:9.831411e-01,(8:1.033335e+00,7:1.124599e+00):1.200865e-01):1.578284e-01,14:1.326813e+00):1.497374e-01):1.322433e-01,(((17:1.565744e+00,18:2.276569e+00):7.025629e-01,(13:1.830318e+00,16:2.207281e+00):3.119285e-01):3.335626e-01,10:1.215646e+00):2.563911e-01):7.533809e-02):6.164008e-01,(46:2.658804e-01,45:6.015811e-02):9.378740e-01):2.025338e-01,(((36:2.794607e-01,((((23:5.512799e-04,21:1.854863e-03):7.753477e-04,22:5.653829e-04):5.417823e-02,(43:3.560734e-04,44:5.466306e-03):1.257283e-01):3.433158e-02,(30:3.069773e-02,41:2.199008e-02):6.520232e-02):1.966470e-01):2.094868e-01,3:5.706364e-01):8.956836e-02,42:5.203747e-01):1.519922e-01):9.322256e-02,((2:4.360343e-01,(29:3.806430e-01,25:2.009051e-01):2.318957e-01):1.905455e-01,4:6.119078e-01):8.704989e-02):1.497255e-01,31:6.668724e-01):1.167081e-01,((((34:1.713249e-01,(28:1.472660e-01,35:2.349947e-01):4.032241e-02):5.807831e-02,(((24:5.054870e-03,32:1.542172e-02):1.172980e-01,19:2.358093e-01):3.118446e-02,((27:5.822724e-03,26:1.916905e-03):7.097741e-02,40:1.286559e-01):3.312341e-02):5.876573e-02):8.560972e-02,(33:1.356140e-01,20:6.095949e-02):4.060278e-01):7.079582e-02,((37:2.917888e-01,38:2.264090e-01):6.542804e-02,39:4.838947e-01):2.371787e-01):1.371433e-01,1:4.082744e-01);
   tree gen.1801000 = [&U] ((31:6.643938e-01,(((2:5.184101e-01,(29:3.454979e-01,25:2.490128e-01):1.730413e-01):9.723770e-02,4:5.641783e-01):9.041210e-02,((3:6.981483e-01,((36:1.300573e-01,42:1.587220e-01):1.189954e-01,(((30:5.956402e-02,41:3.977812e-02):5.951453e-02,(23:2.473192e-04,(22:3.919459e-03,21:3.979640e-04):1.972609e-03):4.235055e-02):4.232509e-02,(43:3.737905e-04,44:1.868229e-03):1.336677e-01):1.746195e-01):2.389642e-01):1.982012e-01,((46:6.538172e-01,45:2.174425e-01):6.130612e-01,((((12:1.276171e+00,(5:9.892089e-01,9:7.611161e-01):6.227564e-01):2.305873e-01,11:9.701448e-01):2.075072e-01,((15:9.110961e-01,14:1.289992e+00):1.256706e-01,(8:9.882110e-01,7:1.100763e+00):1.595944e-01):1.589606e-01):1.023749e-01,((((13:1.924115e+00,16:2.061895e+00):1.523586e-01,(18:2.237672e+00,17:1.546317e+00):6.175443e-01):2.575032e-01,10:1.198499e+00):2.291680e-01,6:1.166168e+00):6.029653e-02):8.093379e-01):1.091411e-01):5.045180e-02):1.838766e-01):8.913824e-02,(((20:5.800567e-02,33:1.202327e-01):3.622250e-01,((((27:9.943950e-03,26:4.544374e-03):8.781615e-02,40:1.466257e-01):2.372578e-02,(((24:3.013808e-03,32:4.607713e-03):1.387421e-01,19:2.404307e-01):3.462831e-02,34:1.393674e-01):1.202358e-03):6.751140e-02,(28:1.224933e-01,35:2.316009e-01):4.113030e-02):9.256831e-02):1.437866e-01,((39:1.088881e-01,37:2.340142e-02):3.515574e-01,38:2.891046e-01):1.722339e-01):1.255950e-01,1:3.521465e-01);
   tree gen.1801500 = [&U] ((31:6.903901e-01,(((2:4.692120e-01,(29:3.590165e-01,25:2.587562e-01):2.172969e-01):1.010424e-01,4:5.862534e-01):8.658693e-02,((3:7.254654e-01,((36:1.081796e-01,42:2.232557e-02):1.954058e-01,(((30:3.644640e-02,41:4.133456e-02):1.003066e-01,(23:3.539976e-04,(22:1.911405e-03,21:7.839919e-04):2.410234e-03):5.336181e-02):2.938713e-02,(43:2.950282e-04,44:3.475480e-03):1.437791e-01):2.092897e-01):2.123700e-01):2.059564e-01,((46:6.793997e-01,45:2.259506e-01):6.370490e-01,((((13:1.924857e+00,16:2.142572e+00):1.804181e-01,(18:2.325227e+00,17:1.606821e+00):7.425943e-01):2.675787e-01,10:1.245394e+00):2.381349e-01,((((12:1.419868e+00,(5:1.027915e+00,9:7.908970e-01):6.471235e-01):1.946510e-01,11:1.008105e+00):1.597060e-01,((15:9.467454e-01,14:1.313004e+00):1.305878e-01,(8:1.026878e+00,7:1.143834e+00):1.658390e-01):1.651804e-01):1.109856e-01,6:1.211798e+00):4.268253e-02):7.107129e-01):2.132333e-01):5.572265e-02):1.245116e-01):9.262603e-02,(((20:6.027531e-02,33:1.249372e-01):3.763981e-01,((((27:1.024296e-02,26:4.722186e-03):9.117522e-02,40:1.523628e-01):4.507070e-02,((19:2.585732e-01,34:1.440954e-01):2.662897e-02,(24:2.099991e-03,32:4.788003e-03):1.441707e-01):6.059288e-03):4.535693e-02,(28:1.361838e-01,35:2.406630e-01):4.738707e-02):1.654573e-01):8.626298e-02,((39:1.338487e-01,37:1.099392e-02):3.653131e-01,38:3.004166e-01):1.984647e-01):1.305093e-01,1:3.659252e-01);
   tree gen.1802000 = [&U] (((((((((13:1.850270e+00,16:2.163706e+00):2.818513e-01,(17:1.534834e+00,18:2.099304e+00):6.990826e-01):2.666871e-01,10:1.191647e+00):1.565924e-01,(((11:9.783700e-01,((5:8.621851e-01,9:8.403218e-01):5.603739e-01,12:1.361742e+00):2.148714e-01):1.081522e-01,((15:1.132536e+00,(8:1.012936e+00,7:1.102397e+00):1.853159e-01):1.063415e-01,14:1.300620e+00):1.663843e-01):9.541772e-02,6:1.170915e+00):9.292559e-02):5.376937e-01,(46:8.027524e-01,45:2.105367e-01):4.013479e-01):2.399506e-01,((42:4.953588e-01,3:5.488706e-01):1.234364e-01,(36:2.397341e-01,((43:1.505850e-03,44:7.244443e-03):1.207002e-01,((30:5.773250e-02,41:1.463392e-02):6.126152e-02,((21:2.003560e-03,22:2.807483e-04):7.704072e-03,23:2.277661e-03):3.882743e-02):1.770374e-02):1.900066e-01):2.439316e-01):2.081183e-01):6.808765e-02,((2:4.274262e-01,(29:2.913487e-01,25:2.244345e-01):2.533515e-01):1.573390e-01,4:5.354423e-01):1.072142e-01):1.429185e-01,31:5.702827e-01):1.306600e-01,((((34:1.679427e-01,(28:1.443587e-01,35:2.328333e-01):3.116550e-02):3.576430e-02,(((24:4.211317e-03,32:1.457219e-02):1.422070e-01,19:2.558675e-01):2.795928e-02,((27:1.072380e-02,26:8.154455e-03):7.932538e-02,40:1.261160e-01):3.918628e-02):6.898866e-02):1.055545e-01,(33:1.145518e-01,20:5.975604e-02):4.098487e-01):6.217380e-02,(37:3.513990e-01,(39:2.712299e-01,38:1.933405e-01):9.296725e-02):2.565028e-01):1.344102e-01,1:4.002144e-01);
   tree gen.1802500 = [&U] ((31:7.252682e-01,(((2:4.929164e-01,(29:2.920363e-01,25:2.651388e-01):3.003386e-01):1.061470e-01,4:6.158706e-01):1.002075e-01,((3:6.243245e-01,((36:1.249776e-01,42:1.976440e-02):2.052776e-01,(((30:3.828765e-02,41:3.751434e-02):6.671182e-02,(43:9.908325e-04,44:2.183368e-03):9.629981e-02):5.209681e-02,(22:1.351714e-03,(21:2.115375e-03,23:3.490487e-04):9.113258e-04):2.550298e-02):1.788166e-01):2.378892e-01):2.114189e-01,((46:8.789876e-01,45:8.828453e-02):6.296970e-01,((((13:2.022099e+00,16:2.288682e+00):1.895327e-01,(18:2.442696e+00,17:1.561584e+00):7.457027e-01):2.810967e-01,10:1.308310e+00):2.299708e-01,(6:1.273017e+00,(((12:1.491599e+00,(5:1.079844e+00,9:7.980568e-01):6.798159e-01):1.776828e-01,11:1.059033e+00):1.815797e-01,((15:1.011656e+00,(8:1.002818e+00,7:1.201620e+00):2.010286e-01):7.637866e-02,14:1.379337e+00):1.758178e-01):8.764804e-02):7.848642e-02):7.538213e-01):6.850145e-02):1.414812e-01):1.308019e-01):9.730545e-02,(((20:5.419741e-02,33:1.045101e-01):3.954136e-01,(((19:2.716362e-01,34:1.454880e-01):2.520099e-02,(((24:6.650292e-03,32:6.843210e-03):1.514542e-01,(27:1.101008e-02,26:3.814382e-03):8.909338e-02):2.291568e-02,40:1.600601e-01):1.032284e-02):2.272732e-02,(28:1.430637e-01,35:3.009707e-01):9.258296e-02):1.225170e-01):1.560267e-01,((39:1.406106e-01,37:1.117638e-01):3.354366e-01,38:3.155935e-01):2.176298e-01):1.361332e-01,1:3.844116e-01);
   tree gen.1803000 = [&U] ((31:6.745898e-01,(((2:4.059152e-01,(29:2.716301e-01,25:2.466121e-01):2.793523e-01):8.969035e-02,4:5.728364e-01):9.320541e-02,((3:5.806995e-01,((36:2.106962e-02,42:3.415783e-02):1.909338e-01,(((30:5.504932e-02,41:4.285291e-02):4.262400e-02,(43:1.475636e-03,44:1.201836e-03):8.957082e-02):4.845653e-02,(23:1.026090e-03,(22:8.180829e-04,21:1.998529e-03):5.733609e-04):2.375147e-02):1.663217e-01):2.263646e-01):1.966459e-01,((46:8.175680e-01,45:2.586337e-01):5.856966e-01,((((13:1.880804e+00,16:2.128760e+00):3.158033e-01,(18:2.272012e+00,17:1.452468e+00):6.935964e-01):2.614549e-01,10:1.216892e+00):2.139015e-01,(6:1.223485e+00,(((12:1.387373e+00,(5:1.004390e+00,9:7.422923e-01):6.323134e-01):1.652671e-01,11:9.850330e-01):1.688917e-01,((15:9.612964e-01,(8:9.327456e-01,7:1.117656e+00):1.869816e-01):7.104167e-02,14:1.282955e+00):1.635324e-01):6.408114e-02):6.603616e-02):7.011477e-01):1.195859e-01):7.853324e-02):1.542621e-01):9.050618e-02,(((20:9.386333e-02,33:9.720745e-02):3.677839e-01,(((19:2.526555e-01,(((27:1.024075e-02,26:2.678133e-03):8.286794e-02,40:1.082480e-01):2.127157e-02,(24:6.185600e-03,32:4.036332e-03):1.408712e-01):7.622133e-03):2.344006e-02,34:1.525935e-01):1.336585e-02,(28:1.330671e-01,35:2.793763e-01):4.314557e-02):1.139561e-01):1.451243e-01,((39:1.080359e-01,37:1.039542e-01):2.884093e-01,38:2.935413e-01):1.898520e-01):1.266208e-01,1:3.575506e-01);
   tree gen.1803500 = [&U] (((38:2.895539e-01,(39:3.384451e-01,37:5.300094e-02):3.516340e-01):1.425405e-01,((20:6.801592e-02,33:1.186138e-01):3.329701e-01,((34:1.675055e-01,(28:1.454196e-01,35:2.704854e-01):1.633333e-02):3.590309e-02,(((32:4.733481e-03,24:5.451876e-03):1.327942e-01,19:2.419936e-01):2.357406e-02,((26:2.396254e-03,27:1.106376e-02):9.102104e-02,40:1.122688e-01):1.816662e-02):5.266980e-02):7.472993e-02):1.251077e-01):1.287649e-01,(31:6.454984e-01,((((((((41:3.866554e-02,30:6.836186e-02):6.594085e-02,(44:5.696005e-03,43:2.674300e-04):1.238787e-01):2.522432e-02,((22:3.061881e-03,21:2.045631e-03):3.617454e-04,23:2.759339e-03):4.501501e-02):1.824643e-01,36:2.695588e-01):2.536323e-01,3:5.659508e-01):9.809588e-02,(42:2.217151e-01,46:8.619754e-01):4.017765e-01):1.673581e-01,((((25:2.396184e-01,29:3.723443e-01):2.054796e-01,2:4.173408e-01):8.702699e-02,4:5.699105e-01):5.102267e-02,(6:1.261639e+00,((((13:1.807930e+00,16:1.947068e+00):2.140035e-01,(18:2.188794e+00,17:1.348394e+00):6.793591e-01):2.829925e-01,10:1.192240e+00):2.236763e-01,(((15:9.581337e-01,(7:1.079355e+00,8:9.331617e-01):1.911809e-01):1.135516e-01,14:1.319409e+00):1.279212e-01,((12:1.355200e+00,(9:8.054198e-01,5:8.735850e-01):6.166372e-01):1.940523e-01,11:1.075157e+00):1.343169e-01):7.684887e-02):8.120722e-02):8.866768e-01):6.920266e-02):9.338679e-02,45:7.997958e-01):6.064999e-02):8.747791e-02,1:3.972499e-01);
   tree gen.1804000 = [&U] (((38:3.106765e-01,(39:3.631343e-01,37:4.375316e-02):3.772853e-01):1.529387e-01,((20:7.297761e-02,33:1.272666e-01):4.538355e-01,((34:1.797249e-01,(28:1.560278e-01,35:2.902170e-01):1.752483e-02):7.438414e-02,(((32:1.299727e-02,24:9.942561e-03):1.542648e-01,19:2.596468e-01):2.615858e-02,((26:2.571058e-03,27:1.128124e-02):9.816722e-02,40:8.127284e-02):2.043874e-02):5.651201e-02):8.018141e-02):1.342342e-01):1.176763e-01,(31:6.925869e-01,((((((((44:2.497544e-03,43:1.122413e-03):1.350739e-01,(41:4.148615e-02,30:7.334879e-02):1.748734e-02):4.034539e-02,((23:2.960630e-03,21:2.579981e-03):1.929418e-03,22:3.408060e-04):2.477834e-02):1.210814e-01,36:3.387556e-01):2.721345e-01,3:6.072364e-01):1.048318e-01,(42:2.378890e-01,46:9.248557e-01):4.310857e-01):1.736618e-01,((((25:2.177022e-01,29:3.995065e-01):2.015578e-01,2:4.477854e-01):9.337553e-02,((6:1.353674e+00,(((15:1.028029e+00,(7:1.158093e+00,8:1.001235e+00):1.895781e-01):1.133771e-01,14:1.415659e+00):1.372529e-01,((12:1.454060e+00,(9:8.641744e-01,5:9.373122e-01):6.616203e-01):1.642431e-01,11:1.153589e+00):1.441152e-01):8.245492e-02):7.549007e-02,(((13:1.939817e+00,16:2.089105e+00):2.296149e-01,(18:2.348465e+00,17:1.446758e+00):7.289177e-01):3.036365e-01,10:1.279212e+00):1.961317e-01):8.829736e-01):7.356523e-02,4:6.114849e-01):7.221869e-02):6.474230e-02,45:8.581402e-01):6.507435e-02):1.065370e-01,1:4.139449e-01);
   tree gen.1804500 = [&U] ((31:7.174964e-01,(((2:4.317330e-01,(29:4.796903e-01,25:3.119665e-01):2.275657e-01):9.546462e-02,4:6.092711e-01):9.913365e-02,((3:6.176344e-01,((36:1.911750e-01,42:5.472493e-02):2.279203e-01,(((30:5.486772e-02,41:1.366823e-02):6.603908e-02,(43:2.948257e-03,44:5.805182e-03):9.430890e-02):5.498858e-02,((21:1.864757e-03,23:1.721443e-04):1.505711e-03,22:4.962870e-03):2.491868e-02):1.503589e-01):2.864844e-01):1.948360e-01,((46:1.099556e+00,45:3.585476e-01):2.089084e-01,((6:1.301304e+00,(((12:1.418534e+00,(5:9.494615e-01,9:7.895051e-01):7.827205e-01):1.363106e-01,11:1.047685e+00):1.580686e-01,((15:1.043905e+00,(8:9.920720e-01,7:1.163898e+00):1.852843e-01):7.556021e-02,14:1.364556e+00):1.526406e-01):1.148336e-01):3.308468e-02,(((13:2.000431e+00,16:2.264157e+00):1.555284e-01,(18:2.416521e+00,17:1.544850e+00):6.159312e-01):3.298101e-01,10:1.294291e+00):2.507701e-01):7.294336e-01):1.214035e-01):1.135571e-01):1.540121e-01):7.489018e-02,(((20:6.447019e-02,33:1.110060e-01):3.896353e-01,(((((27:1.229011e-02,26:2.445009e-03):8.261469e-02,40:1.148857e-01):1.333687e-02,((24:2.447882e-03,32:5.829343e-03):1.778600e-01,19:2.687254e-01):1.219703e-02):3.674375e-02,34:1.622991e-01):8.221018e-03,(28:1.489419e-01,35:2.971458e-01):4.947313e-02):1.144285e-01):8.623980e-02,((39:4.411276e-01,37:3.096421e-01):1.387337e-01,38:2.346733e-01):1.911026e-01):1.725909e-01,1:3.686418e-01);
   tree gen.1805000 = [&U] (((38:2.677713e-01,(39:2.734147e-01,37:2.045559e-01):2.539708e-01):1.646314e-01,((20:6.220098e-02,33:1.242644e-01):4.699415e-01,((34:1.617991e-01,(28:1.523472e-01,35:2.240333e-01):4.127046e-02):3.788393e-02,((((32:9.435283e-03,24:6.618277e-03):1.506257e-01,19:2.535219e-01):1.910710e-02,40:1.216923e-01):3.312975e-03,(26:5.579156e-03,27:1.369072e-02):8.708379e-02):4.717316e-02):1.060184e-01):1.266070e-01):1.178079e-01,(31:6.762491e-01,((((((((44:4.455115e-03,43:3.757892e-03):1.874253e-01,(41:2.008790e-02,30:2.291438e-02):8.543672e-02):1.008971e-02,(23:2.350417e-03,(21:2.772814e-03,22:1.723868e-03):5.786340e-04):2.419383e-02):1.288821e-01,36:3.307645e-01):2.637620e-01,3:5.929119e-01):1.194993e-01,(42:1.951335e-01,46:7.853306e-01):2.685909e-01):1.858686e-01,(((6:1.321742e+00,(((15:1.067896e+00,(7:1.130774e+00,8:1.028483e+00):1.935430e-01):1.720086e-01,14:1.421893e+00):1.502455e-01,((12:1.419760e+00,(9:9.125959e-01,5:8.753227e-01):6.290678e-01):1.452862e-01,11:1.047270e+00):1.611890e-01):1.184754e-01):9.986754e-02,(((13:1.894057e+00,16:2.039824e+00):2.551048e-01,(18:2.194207e+00,17:1.412630e+00):7.837663e-01):2.658637e-01,10:1.249036e+00):1.724906e-01):7.838192e-01,(((25:3.261082e-01,29:5.019502e-01):1.670982e-01,2:4.372223e-01):1.231192e-01,4:5.970603e-01):6.084297e-02):7.051508e-02):6.321505e-02,45:8.172892e-01):9.692728e-02):1.195253e-01,1:4.041801e-01);
   tree gen.1805500 = [&U] (((((((36:3.052093e-01,(((43:1.367500e-03,44:2.480924e-03):1.302753e-01,(30:4.004060e-02,41:6.446071e-02):3.717183e-02):1.974068e-02,(22:2.424352e-05,(23:1.854626e-03,21:8.351432e-04):1.199569e-03):3.540164e-02):1.547319e-01):1.565652e-01,42:3.351954e-01):9.295586e-02,3:6.309374e-01):2.205854e-01,((2:4.115280e-01,(29:3.486098e-01,25:1.544069e-01):1.587452e-01):2.143223e-01,4:5.060763e-01):1.024478e-01):6.567107e-02,(((((13:1.738959e+00,16:2.006491e+00):2.228261e-01,(17:1.521783e+00,18:2.284082e+00):6.035313e-01):2.840925e-01,10:1.226523e+00):2.466124e-01,(((11:9.834019e-01,((5:8.319002e-01,9:8.983384e-01):6.482303e-01,12:1.313909e+00):1.903215e-01):9.104729e-02,((15:1.124363e+00,(8:9.408983e-01,7:1.115125e+00):1.889940e-01):1.193934e-01,14:1.216959e+00):1.456609e-01):6.271523e-02,6:1.263144e+00):6.710671e-02):6.439576e-01,(46:6.087291e-01,45:1.099136e-01):6.438467e-01):1.284365e-01):1.543303e-01,31:7.055538e-01):5.641885e-02,((((34:1.460900e-01,(28:1.568464e-01,35:2.458219e-01):3.904907e-02):3.216960e-02,(((27:1.166490e-02,26:1.868461e-03):7.252537e-02,40:1.229102e-01):1.715384e-02,(19:2.565545e-01,(24:1.773174e-03,32:8.944443e-03):1.693427e-01):2.099947e-02):7.288634e-02):8.510974e-02,(33:1.105281e-01,20:5.765707e-02):4.137617e-01):6.169198e-02,((39:5.604468e-01,37:3.589624e-01):1.379916e-02,38:2.700467e-01):2.168898e-01):1.544716e-01,1:3.946700e-01);
   tree gen.1806000 = [&U] (((((((36:3.148290e-01,(((30:4.130261e-02,41:1.405862e-02):9.648728e-02,(22:4.466894e-05,(23:2.332981e-04,21:2.977026e-03):2.507803e-03):2.373012e-02):2.765390e-02,(43:2.051840e-04,44:2.114980e-03):1.359263e-01):1.606659e-01):1.822663e-01,42:3.457602e-01):9.588567e-02,3:6.508235e-01):2.275379e-01,(((((13:1.793768e+00,16:2.069732e+00):2.298492e-01,(17:1.569747e+00,18:2.356073e+00):6.699875e-01):3.604246e-01,10:1.145276e+00):1.971042e-01,(((11:1.014397e+00,((5:8.581202e-01,9:9.266525e-01):6.686614e-01,12:1.355321e+00):1.963201e-01):1.062813e-01,((15:1.159801e+00,(8:9.705538e-01,7:1.150272e+00):1.949508e-01):1.231564e-01,14:1.255316e+00):1.545111e-01):1.140592e-01,6:1.302956e+00):1.162953e-01):6.642540e-01,(46:3.903976e-01,45:1.783423e-01):6.641396e-01):1.324846e-01):6.774091e-02,((2:4.244987e-01,(29:3.595974e-01,25:1.592735e-01):1.719600e-01):1.804962e-01,4:5.220269e-01):1.056768e-01):1.591946e-01,31:7.277917e-01):8.487257e-02,((((34:1.506945e-01,(28:1.617899e-01,35:2.535698e-01):5.153329e-02):3.208268e-02,(((24:1.829061e-03,32:1.812808e-02):1.833828e-01,((27:1.203255e-02,26:3.208349e-03):7.481124e-02,40:1.247973e-01):3.940027e-02):2.356151e-02,19:2.646406e-01):5.495235e-02):9.423950e-02,(33:1.140117e-01,20:5.947432e-02):4.198050e-01):9.373864e-02,(38:2.907229e-01,(37:3.661593e-01,39:4.904807e-01):2.656665e-02):1.393481e-01):1.593403e-01,1:4.071094e-01);
   tree gen.1806500 = [&U] (((((((36:3.116269e-01,(((30:8.182071e-02,41:4.502047e-02):7.590348e-02,(43:2.207753e-04,44:2.093468e-03):1.345438e-01):3.052684e-02,(22:1.032561e-04,(21:3.617345e-03,23:1.149240e-04):5.579824e-03):1.764622e-02):1.488351e-01):1.673871e-01,42:3.422435e-01):1.079913e-01,3:6.536383e-01):1.648378e-01,((6:1.308279e+00,(((11:1.004080e+00,((5:8.493924e-01,9:9.172276e-01):7.114859e-01,12:1.341537e+00):1.943234e-01):7.078372e-02,((15:1.148005e+00,(8:9.606824e-01,7:1.138572e+00):1.371445e-01):1.575338e-01,14:1.242548e+00):1.704298e-01):9.362865e-02,(((13:1.775524e+00,16:2.048681e+00):2.028516e-01,(17:1.553781e+00,18:2.332109e+00):6.631731e-01):3.567587e-01,10:1.133627e+00):1.763454e-01):5.726750e-02):6.574979e-01,(46:4.769731e-01,45:1.765283e-01):6.822905e-01):1.311371e-01):9.559043e-02,((2:4.201811e-01,(29:3.704644e-01,25:1.576536e-01):2.129372e-01):1.616151e-01,4:5.167175e-01):1.167681e-01):1.575754e-01,31:7.203894e-01):8.395383e-02,((((34:1.491618e-01,(28:1.601444e-01,35:2.509907e-01):6.222932e-02):3.175637e-02,(((24:1.810458e-03,32:9.062688e-03):1.815176e-01,((27:1.645091e-02,26:1.257789e-03):8.841729e-02,40:1.246720e-01):2.882456e-02):2.332186e-02,19:2.326373e-01):4.814926e-02):7.968888e-02,(33:1.128521e-01,20:8.146570e-02):4.155352e-01):9.353979e-02,((38:2.877659e-01,39:4.854921e-01):2.555455e-02,37:3.624351e-01):1.367371e-01):1.577197e-01,1:4.029687e-01);
   tree gen.1807000 = [&U] (((38:2.642716e-01,(39:2.050178e-01,37:2.411166e-01):1.366539e-01):1.843629e-01,((20:5.966639e-02,33:1.107716e-01):4.320635e-01,((34:1.726642e-01,(28:1.642889e-01,35:2.316395e-01):6.079936e-02):5.361704e-02,((40:1.171206e-01,(26:2.630346e-03,27:8.346583e-03):9.112911e-02):3.298354e-02,((32:1.080853e-02,24:1.367564e-03):1.171151e-01,19:2.450584e-01):3.748732e-02):3.551440e-02):9.865087e-02):1.115476e-01):1.277920e-01,(31:7.092316e-01,((((((((41:2.298811e-02,30:6.948492e-02):4.672441e-02,((22:2.651885e-03,21:6.629081e-04):3.756792e-03,23:2.296869e-04):3.434219e-02):2.723874e-02,(44:4.592715e-03,43:1.254716e-04):1.224346e-01):1.287669e-01,36:3.670603e-01):2.388534e-01,3:6.496500e-01):1.346817e-01,(42:3.306896e-01,46:9.452320e-01):3.247188e-01):1.573653e-01,((((25:3.721660e-01,29:4.814965e-01):1.768850e-01,2:3.763770e-01):1.506722e-01,4:6.136551e-01):5.111848e-02,((((15:1.024381e+00,(7:1.084697e+00,8:9.865736e-01):2.284710e-01):1.292541e-01,14:1.142788e+00):1.704102e-01,((12:1.336705e+00,(9:8.797799e-01,5:9.656339e-01):6.371244e-01):1.870033e-01,11:1.004595e+00):1.303696e-01):9.415550e-02,(6:1.051116e+00,(((13:1.879946e+00,16:2.201774e+00):1.928345e-01,(18:2.278478e+00,17:1.355067e+00):8.575055e-01):2.991725e-01,10:1.171762e+00):2.403628e-01):9.087299e-02):8.568896e-01):3.864892e-02):9.158203e-02,45:8.384320e-01):5.276638e-02):1.144985e-01,1:3.556485e-01);
   tree gen.1807500 = [&U] (((38:3.055124e-01,(39:2.055649e-01,37:2.303427e-01):3.695421e-01):1.363305e-01,((20:9.833562e-02,33:1.110672e-01):4.133279e-01,((28:1.647273e-01,35:2.445269e-01):5.821287e-02,(((40:1.174331e-01,(26:5.994471e-03,27:7.938443e-03):6.677274e-02):3.307156e-02,((32:6.159079e-03,24:4.549579e-03):1.347892e-01,19:2.458521e-01):3.336854e-02):4.872286e-02,34:1.619647e-01):4.262778e-02):9.957464e-02):1.134966e-01):1.281331e-01,(31:7.111242e-01,(((((((22:5.240318e-03,(23:1.011188e-03,21:1.869473e-03):4.833785e-04):3.443384e-02,((44:2.429493e-03,43:7.786520e-05):1.285662e-01,(41:9.563298e-03,30:5.192679e-02):4.814480e-02):2.610454e-02):1.169358e-01,36:3.680399e-01):2.394908e-01,3:6.513837e-01):1.350411e-01,(42:1.394181e-01,46:8.278421e-01):5.501982e-01):2.092671e-01,(4:6.152927e-01,(((25:3.731591e-01,29:4.827814e-01):1.773570e-01,2:3.773815e-01):1.480132e-01,((((14:1.145838e+00,(15:1.027114e+00,(7:1.087591e+00,8:9.892064e-01):2.140551e-01):1.451069e-01):1.776030e-01,((12:1.340272e+00,(9:8.821277e-01,5:9.682108e-01):6.359820e-01):1.875023e-01,11:1.033674e+00):1.402576e-01):9.440676e-02,(((13:1.884963e+00,16:2.207650e+00):1.933491e-01,(18:2.284559e+00,17:1.358683e+00):7.951610e-01):2.799117e-01,10:1.174889e+00):2.700224e-01):6.927629e-02,6:1.199391e+00):8.919562e-01):5.803444e-02):8.228738e-02):9.182643e-02,45:7.960356e-01):5.290719e-02):1.148040e-01,1:3.929511e-01);
   tree gen.1808000 = [&U] ((31:6.521278e-01,(45:6.958792e-01,((46:1.242316e+00,((3:6.814471e-01,((((22:6.776286e-04,21:1.492437e-03):2.385701e-03,23:7.433498e-04):3.225515e-02,((44:2.983332e-03,43:1.363326e-03):1.765672e-01,(30:4.644113e-02,41:1.414560e-02):4.568870e-02):3.367376e-02):1.132000e-01,36:3.365745e-01):2.960368e-01):1.449373e-03,42:5.895131e-01):7.927268e-02):1.834526e-01,(((((12:1.430454e+00,(9:8.063902e-01,5:9.810294e-01):6.570735e-01):1.517104e-01,11:1.067548e+00):1.403263e-01,(14:1.254171e+00,(15:1.114557e+00,(7:1.066347e+00,8:1.026912e+00):1.842804e-01):1.085908e-01):1.363122e-01):1.133020e-01,(6:1.157293e+00,(10:1.229685e+00,((16:2.224407e+00,13:1.832928e+00):1.446274e-01,(17:1.503615e+00,18:2.422889e+00):8.452563e-01):2.790500e-01):2.564941e-01):8.766874e-02):9.702760e-01,((2:4.172569e-01,(25:2.909276e-01,29:3.384988e-01):1.762921e-01):1.568085e-01,4:5.891252e-01):1.012457e-01):4.781410e-02):7.637649e-02):5.302091e-02):1.311694e-01,(((((((32:3.719668e-03,24:2.012827e-02):1.337228e-01,19:2.428025e-01):2.579925e-02,(40:1.209165e-01,(26:4.648635e-03,27:8.141770e-03):7.282924e-02):1.879461e-02):6.890061e-02,34:1.330335e-01):2.274866e-02,(35:2.781304e-01,28:1.331698e-01):4.921506e-02):1.391965e-01,(33:1.328999e-01,20:7.961909e-02):4.599032e-01):5.504955e-02,(38:1.597841e-01,(37:3.249168e-01,39:4.351023e-01):3.965748e-02):3.507977e-01):1.969071e-01,1:3.854705e-01);
   tree gen.1808500 = [&U] (((38:3.046637e-01,(39:2.258927e-01,37:4.716216e-02):3.500815e-01):1.448828e-01,((20:8.530704e-02,33:9.859307e-02):3.668799e-01,(((40:1.140620e-01,(26:3.385790e-03,27:8.311575e-03):9.847995e-02):1.676124e-02,((32:6.345660e-03,24:2.436215e-03):1.042467e-01,19:2.473688e-01):3.625228e-02):6.393633e-02,(34:1.311971e-01,(28:1.406742e-01,35:2.375072e-01):5.765761e-02):4.140405e-02):8.743099e-02):1.083469e-01):1.244547e-01,(31:6.907098e-01,(((3:5.930885e-01,((42:8.263778e-02,46:7.627737e-01):3.622212e-01,((((44:2.269512e-03,43:1.917585e-05):1.236232e-01,(41:2.763355e-02,30:5.563633e-02):4.645908e-02):2.522235e-02,((23:1.167377e-02,21:9.272687e-04):9.455544e-04,22:9.668413e-04):3.855910e-02):1.211860e-01,36:3.146123e-01):2.103226e-01):7.048279e-02):2.559978e-01,(4:5.976293e-01,(((25:2.719198e-01,29:4.045452e-01):2.054426e-01,2:3.665479e-01):1.306397e-01,((6:1.164960e+00,(((7:1.056369e+00,8:1.026337e+00):1.490864e-01,(15:9.976287e-01,14:1.112944e+00):8.014584e-02):2.008503e-01,((12:1.483972e+00,(9:8.568042e-01,5:9.404161e-01):6.177247e-01):1.821196e-01,11:1.004000e+00):1.354989e-01):1.106258e-01):7.954688e-02,(((13:1.830851e+00,16:2.133349e+00):2.395361e-01,(18:2.218975e+00,17:1.319679e+00):7.723341e-01):2.565933e-01,10:1.141161e+00):1.865801e-01):8.663506e-01):3.922377e-02):8.414792e-02):6.716998e-02,45:7.731836e-01):7.373511e-02):6.619180e-02,1:3.816705e-01);
   tree gen.1809000 = [&U] (((38:3.149980e-01,(39:1.535864e-01,37:3.870425e-02):3.392364e-01):2.434788e-01,((20:8.820068e-02,33:1.203247e-01):4.017752e-01,(((40:1.179310e-01,(26:3.500637e-03,27:6.109593e-03):9.673634e-02):1.336463e-02,((32:6.560907e-03,24:2.415090e-03):1.220366e-01,19:2.557597e-01):2.383297e-02):6.610507e-02,(34:1.982999e-01,(28:1.454459e-01,35:2.455635e-01):5.039295e-02):4.584151e-02):9.039667e-02):9.801289e-02):1.286763e-01,(31:7.141389e-01,(((3:6.132063e-01,((42:2.721989e-01,46:7.886472e-01):3.942205e-01,((((44:5.213202e-03,43:7.481722e-05):1.278166e-01,(41:2.563887e-02,30:5.752353e-02):5.080371e-02):2.253592e-02,(21:5.073048e-03,(22:1.008136e-03,23:1.138203e-03):1.026556e-02):3.656979e-02):1.195220e-01,36:3.791527e-01):2.066185e-01):7.434787e-02):2.646813e-01,(4:6.179011e-01,(((25:3.296284e-01,29:3.216589e-01):2.834670e-01,2:4.655646e-01):8.566635e-02,((6:1.185184e+00,((14:1.150695e+00,(15:1.031469e+00,(7:1.092202e+00,8:1.061150e+00):1.541435e-01):9.331556e-02):1.848976e-01,((12:1.534308e+00,(9:8.858673e-01,5:9.723153e-01):6.386781e-01):1.882972e-01,11:1.038056e+00):1.243605e-01):9.148438e-02):8.224513e-02,(((13:1.892954e+00,16:2.205713e+00):2.330185e-01,(18:2.294244e+00,17:1.364443e+00):6.501050e-01):2.725867e-01,10:1.179869e+00):2.358514e-01):7.895559e-01):4.288810e-02):8.700224e-02):6.944841e-02,45:7.994102e-01):7.623623e-02):1.052912e-01,1:3.946169e-01);
   tree gen.1809500 = [&U] (((((((36:3.515990e-01,(((30:3.503091e-02,41:8.651116e-03):8.083045e-02,(43:8.199493e-05,44:4.058966e-03):1.182877e-01):3.060085e-02,((21:2.620356e-03,23:3.909056e-03):4.452887e-04,22:1.061985e-04):2.082378e-02):2.092376e-01):1.294384e-01,42:2.933355e-01):9.738452e-02,3:6.753813e-01):2.529806e-01,(((((11:1.037480e+00,((5:1.047096e+00,9:9.477387e-01):6.727395e-01,12:1.459412e+00):2.174948e-01):1.695575e-01,((15:1.186193e+00,(8:1.046422e+00,7:1.240644e+00):1.772821e-01):1.235378e-01,14:1.307826e+00):1.453375e-01):1.070247e-01,6:1.196647e+00):1.003715e-01,(((13:2.043754e+00,16:2.116829e+00):1.618769e-01,(17:1.546931e+00,18:2.423661e+00):7.304488e-01):3.359188e-01,10:1.171337e+00):2.320348e-01):7.188339e-01,(46:6.814690e-01,45:2.073615e-01):6.761139e-01):1.299595e-01):7.434520e-02,((2:4.835697e-01,(29:3.440298e-01,25:1.828594e-01):2.450059e-01):1.294069e-01,4:5.339058e-01):9.122381e-02):1.858263e-01,31:7.256365e-01):7.179957e-02,((((((24:2.039301e-03,32:8.196815e-03):1.355029e-01,19:2.467962e-01):2.659320e-02,((27:1.496493e-02,26:2.483366e-03):7.043649e-02,40:1.533171e-01):2.674729e-02):8.393621e-02,(34:2.048670e-01,(28:1.494978e-01,35:2.788384e-01):3.161456e-02):3.225124e-02):8.433328e-02,(33:1.166061e-01,20:7.703227e-02):3.871080e-01):1.168429e-01,((38:3.541160e-01,37:5.145673e-01):9.186715e-02,39:6.898554e-01):1.296604e-01):1.239253e-01,1:4.163732e-01);
   tree gen.1810000 = [&U] ((31:6.888071e-01,((((45:5.403755e-01,46:1.186391e+00):1.093572e-01,((((12:1.277973e+00,(5:9.670506e-01,9:8.619679e-01):5.630361e-01):1.941872e-01,11:1.009559e+00):1.876062e-01,((15:1.125984e+00,(8:1.022326e+00,7:1.107049e+00):1.643729e-01):9.791435e-02,14:1.224672e+00):1.544133e-01):9.089290e-02,((((18:2.252073e+00,17:1.663144e+00):7.019957e-01,(16:1.996327e+00,13:1.882678e+00):4.043555e-01):2.134707e-01,10:1.247190e+00):1.880486e-01,6:1.258365e+00):3.741502e-02):7.918761e-01):1.584924e-01,(3:6.433383e-01,((36:1.738652e-01,42:1.020767e-01):2.091195e-01,(((30:7.059540e-02,41:2.565267e-02):4.074823e-02,(43:4.127432e-04,44:6.250818e-03):1.120062e-01):2.675851e-02,(23:7.424426e-03,(22:1.376639e-03,21:1.391483e-03):6.185266e-04):3.264014e-02):1.735603e-01):2.803159e-01):2.407675e-01):6.657746e-02,((2:4.257709e-01,(29:3.349517e-01,25:3.563493e-01):2.991136e-01):1.218069e-01,4:5.870990e-01):1.219448e-01):1.614611e-01):1.315839e-01,(((20:5.459908e-02,33:1.397159e-01):4.014570e-01,((34:1.606522e-01,(28:1.674019e-01,35:2.816881e-01):4.915297e-02):3.274723e-02,((40:1.408289e-01,(27:9.589617e-03,26:1.149770e-03):9.697089e-02):1.478218e-02,(19:2.862719e-01,(24:1.044585e-02,32:7.153548e-03):1.277579e-01):1.628072e-02):6.691307e-02):8.618071e-02):1.095270e-01,((39:2.447255e-01,37:2.210566e-01):1.995937e-01,38:2.745537e-01):2.494441e-01):1.304129e-01,1:4.286140e-01);
   tree gen.1810500 = [&U] (((((((36:3.473595e-01,((23:1.641915e-03,(22:1.326380e-04,21:3.148067e-04):4.085700e-04):2.833700e-02,((30:3.365324e-02,41:2.652604e-02):6.960609e-02,(43:1.575385e-05,44:4.925368e-03):1.168615e-01):1.546803e-02):1.431268e-01):9.543971e-02,42:3.472000e-01):1.865510e-01,3:6.672378e-01):2.499303e-01,((((((13:2.118968e+00,16:2.091305e+00):2.014559e-01,(17:1.528278e+00,18:2.394437e+00):7.216413e-01):3.175894e-01,10:1.157213e+00):2.292370e-01,((11:9.957070e-01,((5:1.034470e+00,9:9.363112e-01):6.646279e-01,12:1.301758e+00):2.258322e-01):1.036486e-01,((15:1.080643e+00,(8:1.033805e+00,7:1.112242e+00):1.751445e-01):1.220482e-01,14:1.292057e+00):1.435851e-01):1.696328e-01):7.757088e-02,6:1.182218e+00):6.547576e-01,(46:4.376556e-01,45:1.537709e-01):7.002103e-01):9.839837e-02):7.344877e-02,((2:4.777390e-01,(29:3.398816e-01,25:2.817746e-01):2.752508e-01):1.278466e-01,4:5.274681e-01):9.012386e-02):1.680885e-01,31:7.168871e-01):7.093383e-02,((((((24:7.223653e-03,32:6.206051e-03):1.434027e-01,19:2.438204e-01):2.627255e-02,((27:8.834077e-03,26:1.540582e-03):6.958719e-02,40:1.243403e-01):5.081807e-02):3.702509e-02,(34:1.586575e-01,(28:1.476952e-01,35:2.754762e-01):6.562805e-02):2.939740e-02):1.117467e-01,(33:1.152001e-01,20:6.466226e-02):3.824404e-01):1.154340e-01,((38:2.414036e-01,37:5.083629e-01):9.289973e-02,39:6.815374e-01):1.328104e-01):1.311939e-01,1:4.113527e-01);
   tree gen.1811000 = [&U] ((31:6.186681e-01,((((45:5.133000e-01,46:1.140921e+00):1.520635e-01,(((((18:2.165760e+00,17:1.599402e+00):7.299695e-01,(16:1.862223e+00,13:1.810522e+00):3.203874e-01):2.384745e-01,10:1.199390e+00):1.834076e-01,(((12:1.228993e+00,(5:9.299870e-01,9:8.379595e-01):6.822327e-01):1.159417e-01,11:9.708658e-01):1.470301e-01,((15:1.082829e+00,(8:9.831440e-01,7:1.064620e+00):1.580731e-01):1.732103e-01,14:1.177735e+00):1.446259e-01):7.148085e-02):8.005691e-02,6:1.210137e+00):7.623147e-01):1.039830e-01,(3:6.186814e-01,((36:3.105414e-01,(((30:7.991979e-02,41:5.326197e-02):2.704804e-02,(43:4.671795e-04,44:5.368134e-03):1.037370e-01):2.658827e-02,(22:1.276510e-03,(21:2.461998e-04,23:4.328319e-03):2.983770e-03):3.218542e-02):1.631123e-01):2.799344e-02,42:1.748155e-01):2.613299e-01):2.315398e-01):9.026049e-02,((2:4.129123e-01,(29:3.800467e-01,25:3.426917e-01):2.098690e-01):1.131054e-01,4:5.645976e-01):8.949652e-02):1.636037e-01):9.384292e-02,(((20:5.250650e-02,33:1.343611e-01):3.860706e-01,((34:1.544950e-01,(28:1.609860e-01,35:2.254588e-01):6.048589e-02):3.696118e-02,((40:7.858463e-02,(27:1.321728e-02,26:5.321083e-04):1.038070e-01):2.345185e-02,(19:2.753001e-01,(24:1.015329e-03,32:8.542330e-03):1.372980e-01):3.711522e-02):4.665212e-02):1.159203e-01):1.114235e-01,((39:1.569296e-01,37:9.954855e-02):3.245325e-01,38:2.640310e-01):2.290714e-01):1.392274e-01,1:4.001930e-01);
   tree gen.1811500 = [&U] (((((((36:3.206649e-01,((21:3.374478e-05,(23:1.162117e-03,22:4.463227e-03):1.826708e-03):2.818327e-02,((30:6.360898e-02,41:1.876806e-02):3.798909e-02,(43:3.111380e-05,44:2.968779e-03):1.162275e-01):2.902787e-02):1.332727e-01):2.079175e-01,42:3.781231e-01):8.220735e-02,3:6.636178e-01):2.312128e-01,((((((13:2.107472e+00,16:2.079959e+00):2.525882e-01,(17:1.519987e+00,18:2.594906e+00):7.177263e-01):2.975769e-01,10:1.150935e+00):2.279934e-01,((11:9.903051e-01,((5:1.028858e+00,9:9.312315e-01):6.610221e-01,12:1.294695e+00):1.468064e-01):1.842940e-01,((15:1.074780e+00,(8:1.028196e+00,7:1.106207e+00):1.741943e-01):1.200419e-01,14:1.292996e+00):1.445592e-01):6.296806e-02):7.715004e-02,6:1.175805e+00):6.512054e-01,(46:3.348960e-01,45:8.103205e-03):7.531395e-01):2.572303e-01):6.484245e-02,((2:4.751471e-01,(29:4.710961e-01,25:3.037782e-01):2.133619e-01):1.065613e-01,4:6.399562e-01):8.544418e-02):1.896555e-01,31:7.129978e-01):1.401630e-01,((((((27:8.786150e-03,26:3.124089e-03):9.274277e-02,40:1.394709e-01):3.400522e-02,((24:3.401469e-03,32:4.549119e-03):1.777877e-01,19:2.424976e-01):1.645428e-02):3.703129e-02,(34:1.577967e-01,(28:1.468940e-01,35:2.739817e-01):4.975480e-02):7.285835e-02):1.192527e-01,(33:1.145751e-01,20:6.431145e-02):3.803656e-01):1.126381e-01,((38:3.528784e-01,37:4.452976e-01):1.020135e-01,39:6.778399e-01):1.406361e-01):1.209358e-01,1:3.619098e-01);
   tree gen.1812000 = [&U] ((31:6.378906e-01,(((2:3.504720e-01,(29:3.493261e-01,25:3.611606e-01):1.958066e-01):1.788071e-01,4:5.821401e-01):9.227726e-02,((3:6.379044e-01,((((43:1.247485e-04,44:8.236313e-03):1.519183e-01,(21:9.616862e-04,(22:2.684029e-03,23:2.673662e-03):3.435110e-04):3.574846e-02):3.099495e-02,(30:3.610192e-02,41:1.692471e-02):4.806795e-02):1.791869e-01,(36:2.834348e-01,42:2.416134e-01):7.163840e-02):2.191018e-01):2.938378e-01,((45:5.292487e-01,46:1.033442e+00):1.428655e-01,((((18:2.233052e+00,17:1.649097e+00):7.526503e-01,(16:2.202680e+00,13:1.866777e+00):2.425361e-01):2.433103e-01,10:1.236656e+00):1.815825e-01,(6:1.247737e+00,(((12:1.267179e+00,(5:8.558028e-01,9:8.096897e-01):7.813791e-01):1.157622e-01,11:1.001031e+00):1.489008e-01,((15:1.116474e+00,(8:9.625583e-01,7:1.097699e+00):1.629845e-01):9.576518e-02,14:1.214328e+00):1.491195e-01):8.488225e-02):5.444405e-02):7.140264e-01):1.455240e-01):3.982338e-02):1.686870e-01):9.675871e-02,(((20:7.683524e-02,33:1.037846e-01):4.229655e-01,((34:1.592953e-01,(28:1.320254e-01,35:2.324640e-01):4.385505e-02):3.863082e-02,((40:1.329990e-01,(27:9.422556e-03,26:4.377589e-03):1.042373e-01):2.783034e-02,(19:2.615192e-01,(24:1.499244e-03,32:1.113181e-02):1.350732e-01):3.887818e-02):7.660485e-02):9.297893e-02):1.148855e-01,((39:1.598735e-01,37:9.923905e-02):3.346160e-01,38:2.722347e-01):2.377164e-01):1.329645e-01,1:4.126273e-01);
   tree gen.1812500 = [&U] ((31:6.268593e-01,(((2:4.055986e-01,(29:4.643348e-01,25:1.848031e-01):1.924204e-01):1.329889e-01,4:5.720729e-01):7.880190e-02,((3:6.268728e-01,((((43:1.880177e-04,44:2.265919e-03):1.505719e-01,(30:3.547759e-02,41:1.663203e-02):4.723668e-02):2.210688e-02,(22:3.100000e-04,(21:1.338469e-03,23:1.474404e-04):2.018074e-03):2.537389e-02):1.300222e-01,(36:2.785332e-01,42:1.242436e-01):6.373724e-02):2.831461e-01):2.887563e-01,((45:4.076191e-01,46:1.015571e+00):1.735563e-01,((((18:2.194434e+00,17:1.620578e+00):7.396343e-01,(16:2.164588e+00,13:1.834493e+00):2.685941e-01):2.759424e-01,10:1.215270e+00):2.806846e-01,(6:1.226159e+00,(((12:1.245265e+00,(5:8.410030e-01,9:7.956873e-01):7.678663e-01):1.207716e-01,11:9.837200e-01):1.463258e-01,((15:1.097166e+00,(8:9.459122e-01,7:1.078716e+00):2.409448e-01):1.059850e-01,14:1.193328e+00):1.465407e-01):8.341434e-02):5.350252e-02):7.016783e-01):1.430074e-01):3.913469e-02):1.657698e-01):1.210927e-01,(((20:7.550648e-02,33:1.019898e-01):4.156509e-01,((34:1.565405e-01,(28:1.297422e-01,35:2.512788e-01):6.134863e-02):2.742088e-02,((40:1.306990e-01,(27:1.204660e-02,26:1.590570e-03):1.003912e-01):2.065002e-02,(19:2.569966e-01,(24:1.968533e-03,32:1.239370e-02):1.327373e-01):2.082796e-02):4.686825e-02):8.577286e-02):1.128987e-01,((39:1.889247e-01,37:1.636568e-01):2.718431e-01,38:2.675268e-01):2.586905e-01):1.306650e-01,1:4.054915e-01);
   tree gen.1813000 = [&U] ((31:6.481780e-01,((3:6.481920e-01,((((30:6.989326e-02,41:1.719766e-02):4.884314e-02,((22:1.425020e-04,23:1.524547e-04):3.307667e-04,21:2.759773e-03):3.711880e-02):2.061749e-02,(43:5.037437e-04,44:3.814793e-03):1.556927e-01):1.306790e-01,(36:2.880058e-01,42:1.284689e-01):4.918251e-02):2.685023e-01):2.872479e-01,(((45:4.214818e-01,46:1.050109e+00):3.236627e-01,((((18:2.269064e+00,17:1.675692e+00):7.647884e-01,(16:2.238203e+00,13:1.896882e+00):1.627780e-01):2.753040e-01,10:1.256599e+00):2.902304e-01,(6:1.267859e+00,(((12:1.287615e+00,(5:8.696045e-01,9:8.227477e-01):6.345108e-01):1.621754e-01,11:1.017175e+00):1.336590e-01,((15:1.134479e+00,(8:9.425975e-01,7:1.115402e+00):2.065614e-01):1.095894e-01,14:1.233912e+00):1.515244e-01):8.795306e-02):1.099837e-01):7.255416e-01):1.478709e-01,((2:4.193925e-01,(29:4.801263e-01,25:1.910880e-01):2.236106e-01):1.375117e-01,4:5.915284e-01):8.148186e-02):4.046561e-02):1.714075e-01):8.563762e-02,(((20:7.342694e-02,33:1.351951e-01):4.488142e-01,((34:1.618642e-01,(28:1.219017e-01,35:2.598245e-01):6.095716e-02):4.230270e-02,((40:1.351439e-01,(27:6.383527e-03,26:6.068365e-03):1.038054e-01):1.152598e-02,(19:2.783161e-01,(24:8.026466e-03,32:9.077403e-03):1.352538e-01):2.153630e-02):5.639161e-02):8.005780e-02):8.784654e-02,((39:2.011725e-01,37:8.467212e-02):2.810882e-01,38:1.753813e-01):2.754733e-01):9.817456e-02,1:4.192818e-01);
   tree gen.1813500 = [&U] ((31:6.562392e-01,(((2:4.246084e-01,(29:4.113885e-01,25:1.934645e-01):2.263916e-01):1.392219e-01,4:5.988851e-01):7.558421e-02,(((45:4.267237e-01,46:1.063169e+00):3.276880e-01,((6:1.283627e+00,(((18:2.297284e+00,17:1.696532e+00):7.742999e-01,(16:2.266039e+00,13:1.920474e+00):1.422362e-01):2.787279e-01,10:1.272227e+00):2.156525e-01):8.433723e-02,(((12:1.303629e+00,(5:8.804196e-01,9:8.329800e-01):6.424021e-01):1.641924e-01,11:1.029826e+00):1.874006e-01,((15:1.148589e+00,(8:9.543203e-01,7:1.129274e+00):1.325035e-01):1.109524e-01,14:1.249258e+00):2.065708e-01):4.231432e-02):6.854278e-01):1.861808e-01,(3:6.837544e-01,((((30:7.076251e-02,41:1.741155e-02):5.036134e-02,(43:2.770994e-04,44:2.292321e-03):1.576290e-01):2.123755e-02,(22:4.856622e-05,(23:6.676083e-05,21:8.557511e-04):8.906550e-04):3.941852e-02):1.323043e-01,(36:1.577206e-01,42:7.599357e-02):2.450450e-01):2.772476e-01):2.578304e-01):4.637282e-02):1.716641e-01):1.018730e-01,(((20:7.434014e-02,33:7.837036e-02):4.383199e-01,((34:1.528645e-01,(28:1.234177e-01,35:2.321889e-01):8.720248e-02):4.282881e-02,((40:1.077979e-01,(27:9.400116e-03,26:6.143836e-03):1.028816e-01):4.350970e-03,(19:2.926116e-01,(24:2.745339e-03,32:1.095370e-02):1.369359e-01):3.357350e-02):7.468624e-02):7.364085e-02):1.013132e-01,((39:2.036744e-01,37:1.724822e-01):2.492139e-01,38:1.775625e-01):2.788993e-01):9.939553e-02,1:4.244963e-01);
   tree gen.1814000 = [&U] ((31:6.222539e-01,(((2:4.026187e-01,(29:3.685731e-01,25:1.929199e-01):2.811129e-01):1.320118e-01,4:5.678700e-01):7.166985e-02,(((45:6.732197e-01,46:1.008109e+00):2.179014e-01,(6:1.217151e+00,((((12:1.236116e+00,(5:9.772645e-01,9:7.898416e-01):7.479874e-01):1.756554e-01,11:9.764929e-01):1.290155e-01,((15:1.089106e+00,(8:9.048979e-01,7:1.186657e+00):1.256414e-01):6.707824e-02,14:1.184561e+00):2.551407e-01):1.073855e-01,(((18:2.178312e+00,17:1.608672e+00):7.971699e-01,(16:2.148685e+00,13:1.821016e+00):1.326562e-01):3.169526e-01,10:1.206341e+00):2.151337e-01):1.874939e-02):6.499308e-01):1.088451e-01,(3:6.483441e-01,((((30:8.153294e-02,41:7.282117e-03):6.146579e-02,(43:8.327570e-04,44:1.956441e-03):1.601362e-01):1.663020e-02,(21:9.880180e-04,(23:1.462605e-03,22:1.915529e-05):2.709846e-04):3.737711e-02):8.099086e-02,(36:1.495526e-01,42:8.913984e-02):1.832599e-01):2.899133e-01):2.219672e-01):6.895218e-02):1.627739e-01):9.659717e-02,(((20:7.049020e-02,33:9.676993e-02):4.156202e-01,((34:1.449479e-01,(28:1.337225e-01,35:2.201642e-01):6.037051e-02):4.061079e-02,((40:1.000828e-01,(27:5.700501e-03,26:5.199533e-03):9.755357e-02):2.546719e-02,(19:2.774578e-01,(24:1.143948e-03,32:1.038643e-02):1.298443e-01):3.183479e-02):7.081838e-02):6.982713e-02):8.464879e-02,((39:1.931265e-01,37:1.463866e-01):2.509714e-01,38:1.964876e-01):2.647275e-01):1.635952e-01,1:4.025125e-01);
   tree gen.1814500 = [&U] (((38:3.119167e-01,(39:2.506212e-01,37:6.197072e-03):3.972015e-01):1.372001e-01,((20:4.376569e-02,33:1.478177e-01):4.219017e-01,((((32:8.580321e-03,24:1.920102e-03):1.367917e-01,19:2.421980e-01):1.793571e-02,(40:1.210795e-01,(26:1.427920e-03,27:5.534233e-03):7.875029e-02):3.677712e-02):7.688383e-02,((28:1.245640e-01,35:2.387347e-01):2.732335e-02,34:1.836765e-01):9.026511e-02):8.006211e-02):9.170468e-02):1.456854e-01,(31:6.921324e-01,((((((((13:1.674272e+00,16:1.889022e+00):2.612530e-01,(18:2.364772e+00,17:1.599240e+00):6.978220e-01):2.864147e-01,10:1.214420e+00):2.746124e-01,(((12:1.366413e+00,(9:8.919369e-01,5:9.452764e-01):6.458508e-01):1.539835e-01,11:1.009189e+00):2.188794e-01,(14:1.255578e+00,(15:1.075618e+00,(7:1.061829e+00,8:1.003327e+00):2.129480e-01):1.619798e-01):1.482181e-01):9.938786e-02):1.231304e-01,6:1.152225e+00):7.681146e-01,((25:2.375146e-01,29:3.507563e-01):1.733035e-01,2:3.969680e-01):1.448770e-01):3.828383e-02,4:6.007180e-01):7.325291e-02,((42:3.859544e-01,45:6.017037e-01):1.578085e-01,(46:1.530373e+00,(((((22:3.999280e-03,21:5.826029e-04):5.242834e-04,23:9.069165e-04):2.651123e-02,((44:5.423158e-03,43:6.525522e-04):1.082560e-01,(41:4.249936e-02,30:3.835025e-02):2.165262e-02):5.267696e-02):1.462248e-01,36:3.458654e-01):2.440985e-01,3:6.312575e-01):2.029575e-02):1.353740e-01):1.595747e-01):1.563019e-01):1.131113e-01,1:3.677079e-01);
   tree gen.1815000 = [&U] ((((((3:5.743629e-01,(36:3.211431e-01,(((43:1.835393e-03,44:1.382518e-03):1.132796e-01,(23:3.613124e-04,(21:3.361786e-04,22:4.795914e-03):1.298868e-04):8.456767e-02):5.915627e-04,(30:4.208735e-02,41:3.959524e-02):7.658739e-02):1.148712e-01):3.450612e-01):8.987151e-02,42:6.737039e-01):1.991085e-01,((((11:9.793400e-01,((5:1.006112e+00,9:9.106437e-01):5.716703e-01,12:1.411742e+00):2.139610e-01):1.278421e-01,((15:1.051018e+00,(8:1.026823e+00,7:1.081751e+00):2.031575e-01):1.479711e-01,14:1.264410e+00):1.847799e-01):1.335164e-01,((((13:1.881262e+00,16:2.037209e+00):2.047111e-01,(17:1.486383e+00,18:2.579832e+00):7.508761e-01):2.510617e-01,10:1.107474e+00):2.618465e-01,6:1.186584e+00):6.834459e-02):7.185607e-01,(46:3.637702e-01,45:8.474139e-02):6.007580e-01):2.400751e-01):5.938812e-02,((2:4.545357e-01,(29:3.478215e-01,25:2.377517e-01):4.592463e-01):1.502605e-01,4:6.235269e-01):9.752011e-02):9.661534e-02,31:6.474520e-01):1.073913e-01,((((((27:6.790532e-03,26:4.629333e-03):7.649312e-02,40:1.144587e-01):1.970127e-02,((24:2.769690e-03,32:4.568804e-03):1.276322e-01,19:3.089454e-01):2.773773e-02):6.664349e-02,(34:1.601060e-01,(28:1.540151e-01,35:2.324096e-01):4.606721e-02):2.316335e-02):1.017412e-01,(33:1.420092e-01,20:8.229025e-02):4.300011e-01):9.603051e-02,((38:3.356756e-01,37:5.152380e-01):1.002023e-01,39:5.827923e-01):1.170811e-01):1.714427e-01,1:3.997564e-01);
   tree gen.1815500 = [&U] ((((((36:3.160412e-01,((((21:2.038607e-03,23:4.675373e-04):1.205552e-03,22:1.168777e-03):7.272391e-02,(30:4.141872e-02,41:4.758627e-02):6.956354e-02):3.056063e-03,(43:1.971913e-03,44:2.684057e-03):1.110783e-01):1.130463e-01):3.395793e-01,(3:5.414873e-01,42:6.630010e-01):1.070328e-01):1.959454e-01,(((((13:1.851375e+00,16:2.004845e+00):2.393311e-01,(17:1.462769e+00,18:2.357403e+00):7.389472e-01):3.114689e-01,10:1.089880e+00):2.940818e-01,(6:1.255231e+00,((11:1.004582e+00,((5:9.901281e-01,9:8.961767e-01):5.625884e-01,12:1.389315e+00):2.105619e-01):1.258112e-01,((15:1.034321e+00,(8:1.010510e+00,7:1.064566e+00):1.999300e-01):1.456203e-01,14:1.254548e+00):1.144279e-01):1.361072e-01):6.725883e-02):6.593435e-01,(46:3.579911e-01,45:2.462734e-01):5.912140e-01):2.091297e-01):7.438700e-02,((2:4.237552e-01,(29:3.422958e-01,25:3.076756e-01):2.991818e-01):1.106103e-01,4:6.638781e-01):1.020404e-01):1.222514e-01,31:6.371662e-01):1.056852e-01,((((((27:6.682654e-03,26:4.555789e-03):9.714979e-02,40:9.050237e-02):6.314343e-02,((24:4.180848e-03,32:8.867296e-03):1.277083e-01,19:3.040374e-01):1.001303e-02):3.221548e-02,(34:1.748629e-01,(28:1.515683e-01,35:2.287174e-01):5.865709e-02):2.727548e-02):1.306168e-01,(33:1.372174e-01,20:8.098294e-02):3.617414e-01):9.450492e-02,((38:3.303428e-01,39:5.735337e-01):1.204211e-01,37:5.070527e-01):8.328847e-02):1.572581e-01,1:3.934057e-01);
   tree gen.1816000 = [&U] ((31:6.891718e-01,(((((10:1.331962e+00,((16:2.253624e+00,13:1.857003e+00):2.635589e-01,(17:1.796511e+00,18:2.385666e+00):6.569307e-01):4.156232e-01):2.453810e-01,(((12:1.440899e+00,(9:9.420621e-01,5:1.057226e+00):6.742617e-01):1.743150e-01,11:1.138695e+00):1.327773e-01,(14:1.279401e+00,(15:1.095706e+00,(7:1.135480e+00,8:1.100606e+00):1.932397e-01):9.461759e-02):1.835096e-01):9.992170e-02):2.636860e-02,6:1.255285e+00):8.182687e-01,((2:4.000325e-01,(25:3.054750e-01,29:3.410724e-01):2.933381e-01):1.957033e-01,4:5.968631e-01):9.855813e-02):5.277943e-02,(((42:2.134426e-01,46:9.707486e-01):2.826872e-01,(3:6.903976e-01,(((44:1.106378e-03,43:9.650982e-04):1.407099e-01,((30:4.601422e-02,41:6.473279e-02):7.149306e-02,(23:1.992917e-03,(22:3.467937e-03,21:2.569592e-03):1.015921e-03):4.170116e-02):1.378277e-02):1.686541e-01,36:2.826864e-01):3.610036e-01):1.667335e-01):9.946876e-02,45:6.213979e-01):9.155895e-02):1.399174e-01):9.857208e-02,((((34:1.221342e-01,(((32:2.363605e-03,24:5.600404e-03):1.488396e-01,19:3.005566e-01):3.568533e-02,(40:1.336750e-01,(26:3.967373e-03,27:1.544699e-02):9.593418e-02):1.431801e-02):3.863509e-02):2.822105e-02,(35:2.389298e-01,28:1.478608e-01):8.289646e-02):1.105268e-01,(33:1.336596e-01,20:7.386245e-02):4.470814e-01):8.523652e-02,(39:6.809940e-01,(37:3.914378e-01,38:2.802842e-01):1.094565e-01):7.981355e-02):1.707952e-01,1:3.905335e-01);
   tree gen.1816500 = [&U] ((31:6.146082e-01,(((3:6.930163e-01,(((23:6.102276e-04,(21:3.856799e-03,22:1.819172e-03):1.102244e-03):1.261378e-02,((30:2.770511e-02,41:4.529704e-02):5.562811e-02,(43:1.883508e-03,44:7.200721e-03):1.302531e-01):3.818947e-02):1.581787e-01,(36:1.596369e-01,42:3.030287e-01):1.247244e-01):2.248143e-01):2.077062e-01,((46:1.015807e+00,(((((12:1.393597e+00,(5:8.860680e-01,9:7.486261e-01):7.019336e-01):1.450164e-01,11:9.881583e-01):1.522082e-01,(14:1.174572e+00,(15:1.079921e+00,(8:1.030170e+00,7:1.176650e+00):1.711955e-01):9.959413e-02):1.726337e-01):6.230999e-02,6:1.206887e+00):5.646444e-02,(((18:2.179350e+00,17:1.564430e+00):5.775705e-01,(16:2.130566e+00,13:1.805660e+00):2.272885e-01):2.591991e-01,10:1.294987e+00):2.133195e-01):6.955691e-01):6.011905e-02,45:8.850816e-01):4.077033e-02):8.325750e-02,((2:4.283802e-01,(29:3.711435e-01,25:2.263784e-01):1.939129e-01):1.311260e-01,4:5.630813e-01):8.058240e-02):1.676329e-01):1.106525e-01,(((20:6.048307e-02,33:9.430858e-02):3.980202e-01,((28:1.258538e-01,35:2.539634e-01):7.514533e-02,(34:1.637186e-01,((40:1.342375e-01,(27:7.339581e-03,26:3.307423e-03):1.121853e-01):1.120293e-02,(19:2.536752e-01,(24:1.879592e-03,32:5.927635e-03):1.198765e-01):1.347245e-02):5.075867e-02):1.816291e-02):1.031086e-01):8.141779e-02,((39:9.861731e-02,37:1.639455e-02):5.295253e-01,38:2.333694e-01):2.077102e-01):1.269774e-01,1:3.799544e-01);
   tree gen.1817000 = [&U] ((31:6.735877e-01,((((2:4.426186e-01,(25:2.036242e-01,29:3.333598e-01):2.867049e-01):1.010418e-01,4:5.833663e-01):9.211882e-02,(6:1.226899e+00,((((12:1.521613e+00,(9:9.207593e-01,5:8.410016e-01):6.053954e-01):1.536406e-01,11:1.112945e+00):1.413976e-01,(14:1.261824e+00,(15:1.070929e+00,(7:1.109803e+00,8:1.103288e+00):1.382008e-01):1.161282e-01):1.457569e-01):9.362275e-02,(10:1.301843e+00,((16:2.327302e+00,13:1.815011e+00):1.076821e-01,(17:1.755887e+00,18:2.366771e+00):7.837702e-01):2.886388e-01):2.468263e-01):8.048742e-02):8.045301e-01):4.611801e-02,(((42:3.799480e-01,46:1.186360e+00):1.941614e-01,(3:6.747857e-01,((((30:5.553825e-02,41:3.113953e-02):4.673701e-02,(44:7.548706e-04,43:2.055619e-04):1.090794e-01):2.901809e-02,(21:4.704152e-04,(23:5.984680e-04,22:1.303162e-04):3.079891e-03):4.956090e-02):9.164826e-02,36:3.628484e-01):3.387269e-01):1.266927e-01):1.437302e-01,45:7.670701e-01):6.920683e-02):1.238198e-01):1.191909e-01,((((34:1.704296e-01,(35:2.335269e-01,28:1.364441e-01):8.102193e-02):5.913032e-02,(((32:1.171226e-03,24:7.795724e-03):1.454739e-01,19:2.937601e-01):3.209361e-02,(40:1.298488e-01,(26:3.877659e-03,27:5.088696e-03):9.376483e-02):1.686787e-02):5.462899e-02):1.080275e-01,(33:1.306372e-01,20:5.270308e-02):4.429264e-01):8.330907e-02,(39:7.022203e-01,(37:3.825863e-01,38:3.005806e-01):1.768372e-01):8.225660e-02):1.497078e-01,1:3.817024e-01);
   tree gen.1817500 = [&U] ((31:6.086433e-01,(((3:6.964404e-01,((((21:2.951472e-03,23:3.679069e-04):1.638095e-03,22:1.911942e-03):1.886051e-02,((30:4.895013e-02,41:2.568740e-02):5.538775e-02,(43:5.385166e-04,44:2.830350e-03):1.289890e-01):5.071788e-02):1.226069e-01,(36:1.116997e-01,42:1.389195e-01):2.235067e-01):2.413813e-01):2.704442e-01,((46:1.005949e+00,((((18:2.158199e+00,17:1.549247e+00):7.518894e-01,(16:2.109888e+00,13:1.788135e+00):2.250826e-01):2.689062e-01,10:1.282419e+00):1.908981e-01,((((12:1.380072e+00,(5:8.774686e-01,9:9.010501e-01):6.951212e-01):1.436090e-01,11:9.785681e-01):1.657227e-01,(14:1.163172e+00,(15:1.069440e+00,(8:1.020172e+00,7:1.080221e+00):2.116120e-01):1.851711e-01):1.627205e-01):7.718578e-02,6:1.195174e+00):5.364644e-02):6.978609e-01):1.161034e-01,45:8.764917e-01):1.244678e-01):3.132407e-02,((2:4.242227e-01,(29:4.775584e-01,25:2.241813e-01):1.920309e-01):1.532318e-01,4:5.576164e-01):7.980034e-02):1.644061e-01):9.569518e-02,(((20:6.752815e-02,33:9.339329e-02):3.941573e-01,(((40:1.149753e-01,(27:1.322237e-02,26:9.734456e-03):7.233494e-02):2.386432e-02,(19:2.739780e-01,(24:1.097740e-03,32:8.111253e-03):1.077524e-01):2.879855e-02):5.026605e-02,(34:1.621297e-01,(28:1.246323e-01,35:2.310562e-01):6.916304e-02):3.173122e-02):1.390758e-01):6.140296e-02,((39:2.111359e-01,37:2.759428e-02):3.738479e-01,38:3.360837e-01):1.755801e-01):1.609564e-01,1:3.762669e-01);
   tree gen.1818000 = [&U] (((38:2.447422e-01,(39:2.783729e-01,37:1.959161e-01):2.035774e-01):1.651494e-01,((20:6.653631e-02,33:1.009435e-01):4.075031e-01,((28:1.428287e-01,35:2.193763e-01):5.093284e-02,((40:8.907198e-02,(26:6.225432e-04,27:1.111561e-02):8.991823e-02):5.085095e-02,(19:2.496008e-01,((32:8.685086e-03,24:5.389134e-03):1.181259e-01,34:1.153492e-01):1.993618e-02):1.077685e-02):3.775146e-02):1.167362e-01):5.835330e-02):1.791549e-01,(31:6.944209e-01,(((((25:2.698659e-01,29:3.306833e-01):1.931384e-01,2:3.397412e-01):1.600413e-01,(6:1.144617e+00,((((13:1.650441e+00,16:2.060397e+00):2.143904e-01,(18:2.277726e+00,17:1.499064e+00):5.842184e-01):3.340219e-01,10:1.110817e+00):2.141032e-01,(((12:1.280821e+00,(9:8.400359e-01,5:8.860641e-01):5.935871e-01):1.787284e-01,11:1.012045e+00):1.635290e-01,(14:1.176928e+00,(15:1.008241e+00,(7:1.205784e+00,8:9.951666e-01):1.333325e-01):1.275179e-01):1.511569e-01):8.725980e-02):1.336322e-01):7.919100e-01):3.390150e-02,4:5.630889e-01):8.415699e-02,(((46:6.205537e-01,45:2.445514e-01):4.259585e-03,42:8.246574e-02):4.794989e-01,(((((22:1.121868e-04,23:2.016767e-03):8.422642e-04,21:2.847805e-04):1.827503e-02,((44:3.902038e-03,43:3.128036e-03):1.089654e-01,(41:3.190991e-02,30:3.139739e-02):6.821029e-02):1.826843e-02):2.100026e-01,36:2.479876e-01):2.391939e-01,3:5.520158e-01):1.446940e-01):1.091171e-01):1.949952e-01):7.700237e-02,1:3.446746e-01);
   tree gen.1818500 = [&U] ((31:5.852393e-01,(((3:6.104909e-01,(36:4.069054e-01,(42:6.655175e-02,(((21:2.564040e-03,22:1.260885e-04):1.332865e-03,23:3.070403e-04):1.196945e-02,((30:4.005027e-02,41:1.708561e-02):4.602946e-02,(43:7.275605e-04,44:2.659356e-03):1.487901e-01):1.067792e-02):7.665164e-02):6.334675e-02):3.080626e-01):2.756516e-01,((46:1.025318e+00,(((((18:2.199755e+00,17:1.448908e+00):7.869372e-01,(16:1.979869e+00,13:1.830139e+00):2.718870e-01):2.959457e-01,10:1.238791e+00):1.705042e-01,(((12:1.406646e+00,(5:8.943644e-01,9:9.184000e-01):7.085059e-01):1.463742e-01,11:1.005121e+00):1.689137e-01,(14:1.185569e+00,(15:1.081518e+00,(8:1.039815e+00,7:1.101021e+00):1.564056e-01):1.396384e-01):1.658537e-01):7.867200e-02):8.641985e-02,6:1.218187e+00):6.499251e-01):1.523818e-01,45:8.933687e-01):5.171776e-02):7.558200e-02,((2:3.985142e-01,(29:4.005729e-01,25:3.518540e-01):2.587186e-01):1.225390e-01,4:5.683535e-01):9.503353e-02):1.770410e-01):1.054256e-01,(((20:8.954046e-02,33:8.704108e-02):4.003825e-01,(((40:1.653970e-01,(27:1.217426e-02,26:2.451126e-03):1.071031e-01):1.208301e-02,(19:2.655145e-01,(24:7.649761e-03,32:8.267437e-03):1.098272e-01):3.344157e-02):5.621830e-02,(34:1.321581e-01,(28:1.685735e-01,35:2.582361e-01):2.700130e-02):9.856317e-03):1.450455e-01):6.633920e-02,((39:3.628571e-01,37:2.359568e-01):1.027968e-01,38:3.425551e-01):1.327601e-01):1.640556e-01,1:3.835119e-01);
   tree gen.1819000 = [&U] (((38:2.477261e-01,(39:3.587434e-01,37:1.983048e-01):2.398681e-01):2.118280e-01,((20:9.132793e-02,33:1.038932e-01):4.317265e-01,((28:1.445701e-01,35:2.220510e-01):5.155382e-02,((40:1.515974e-01,(26:3.830196e-03,27:4.797955e-03):8.254467e-02):5.147093e-02,(((32:1.158086e-02,24:8.131896e-04):1.466282e-01,19:2.496797e-01):2.617241e-03,34:9.424461e-02):2.910770e-02):4.219081e-02):1.220830e-01):6.815586e-02):1.611225e-01,(31:7.028873e-01,((((((13:1.670563e+00,16:2.085518e+00):2.909627e-01,(18:2.305497e+00,17:1.517340e+00):7.359994e-01):3.380943e-01,10:1.150997e+00):2.523461e-01,((((12:1.307562e+00,(9:8.502778e-01,5:8.968671e-01):6.008242e-01):1.785674e-01,11:1.024384e+00):1.594272e-01,(14:1.159369e+00,(15:1.020533e+00,(7:1.220485e+00,8:1.007300e+00):2.100772e-01):7.950601e-02):1.639897e-01):8.727544e-02,6:1.158573e+00):8.585072e-02):8.015651e-01,(((25:2.731561e-01,29:3.618343e-01):2.029619e-01,2:4.045882e-01):1.217419e-01,4:5.699542e-01):6.676147e-02):8.861249e-02,(((46:5.111143e-01,45:1.552320e-01):3.850651e-01,42:4.059889e-02):4.178989e-01,((((22:1.062347e-03,(21:1.459719e-03,23:1.660252e-03):7.217774e-04):3.785331e-02,((44:3.949613e-03,43:1.783106e-03):1.102939e-01,(41:3.435586e-02,30:6.247286e-02):1.809799e-02):3.841350e-02):1.337544e-01,36:3.396147e-01):2.575674e-01,3:6.107285e-01):1.687634e-01):1.422729e-01):1.462180e-01):7.794120e-02,1:3.982656e-01);
   tree gen.1819500 = [&U] ((31:5.725392e-01,(((3:5.972427e-01,((42:1.315993e-01,((30:7.245777e-02,41:2.055193e-02):5.771779e-02,((43:1.282348e-03,44:2.368787e-03):1.455613e-01,((21:2.701417e-03,22:3.504984e-05):6.804503e-04,23:5.121433e-04):1.890357e-02):3.237874e-02):1.040699e-01):1.599228e-02,36:3.980753e-01):2.958704e-01):2.597177e-01,((46:1.205485e+00,(6:1.074836e+00,((((18:2.152019e+00,17:1.417465e+00):7.287002e-01,(16:1.936904e+00,13:1.790424e+00):1.864357e-01):2.839064e-01,10:1.179287e+00):2.132388e-01,(((12:1.376120e+00,(5:8.843715e-01,9:8.984700e-01):5.618539e-01):2.323962e-01,11:9.833091e-01):1.557048e-01,(14:1.159842e+00,(15:1.058048e+00,(8:1.017251e+00,7:1.077128e+00):2.049707e-01):8.509606e-02):1.476941e-01):1.258340e-01):8.106468e-02):6.358213e-01):1.155013e-01,45:5.599632e-01):1.818456e-01):3.479068e-02,((2:4.176864e-01,(29:3.918801e-01,25:3.189226e-01):1.377675e-01):1.407224e-01,4:5.618271e-01):8.093276e-02):1.731991e-01):1.132633e-01,(((20:4.861756e-02,33:8.515222e-02):3.916939e-01,((((40:9.786755e-02,(27:5.720585e-03,26:3.064786e-03):9.454051e-02):1.560663e-02,(19:2.597526e-01,(24:5.169210e-03,32:6.448974e-03):1.208144e-01):1.951949e-02):4.007722e-02,34:1.579619e-01):8.259634e-03,(28:1.649153e-01,35:2.526321e-01):7.598970e-02):9.224355e-02):7.951521e-02,((39:3.549828e-01,37:2.072720e-01):2.554619e-01,38:2.984423e-01):1.261498e-01):1.555632e-01,1:3.541441e-01);
   tree gen.1820000 = [&U] ((31:5.977024e-01,(((3:6.234917e-01,((((21:1.639315e-03,(23:3.677028e-04,22:3.063738e-03):2.719429e-04):1.709956e-02,((43:1.358517e-03,44:5.224989e-03):1.519587e-01,(30:3.629453e-02,41:2.145520e-02):6.025450e-02):3.380179e-02):1.086438e-01,36:4.155708e-01):3.053430e-02,42:4.370951e-01):2.854661e-01):2.711324e-01,((6:1.194553e+00,((((18:2.246600e+00,17:1.479763e+00):7.607268e-01,(16:1.983697e+00,13:1.869113e+00):1.946296e-01):4.017713e-01,10:1.231116e+00):2.226107e-01,(((12:1.436601e+00,(5:9.232398e-01,9:9.379580e-01):5.865475e-01):2.426101e-01,11:1.026526e+00):1.625481e-01,(14:1.210817e+00,(15:1.104549e+00,(8:1.061959e+00,7:1.124468e+00):1.753282e-01):1.467955e-01):1.912814e-01):1.313644e-01):7.326173e-02):7.345370e-01,(46:1.210058e+00,45:5.845737e-01):1.266102e-01):1.915143e-01):5.170631e-02,((2:4.360439e-01,(29:4.091034e-01,25:2.364901e-01):1.754979e-01):1.469072e-01,4:5.865195e-01):1.002690e-01):1.391115e-01):8.414252e-02,(((20:5.075431e-02,33:9.711545e-02):4.296521e-01,((34:1.649044e-01,(28:1.721633e-01,35:2.637354e-01):7.818706e-02):8.622647e-03,((40:1.021688e-01,(27:1.165961e-02,26:3.199484e-03):9.869559e-02):2.422109e-02,(19:2.341858e-01,(24:8.676154e-03,32:8.361455e-03):1.195728e-01):3.462592e-02):6.791254e-02):1.007750e-01):8.300992e-02,((39:3.705844e-01,37:2.905023e-01):2.666895e-01,38:3.115589e-01):1.363279e-01):1.598752e-01,1:3.697089e-01);
   tree gen.1820500 = [&U] ((31:6.593835e-01,((((42:2.035052e-01,46:8.545933e-01):3.191423e-01,(3:6.316814e-01,((((30:6.008053e-02,41:4.082312e-02):6.639673e-02,((23:3.225147e-04,22:6.442676e-03):2.567337e-03,21:4.796731e-04):4.495410e-02):1.844204e-02,(44:4.608232e-03,43:1.389337e-03):1.393303e-01):1.891859e-01,36:3.073836e-01):2.994382e-01):7.564900e-02):1.521864e-01,45:7.440234e-01):6.852233e-02,(4:5.658390e-01,((2:3.724699e-01,(25:2.028218e-01,29:3.062047e-01):2.484095e-01):1.904355e-01,(6:1.190037e+00,((((12:1.479037e+00,(9:8.930950e-01,5:9.992690e-01):6.059495e-01):2.207909e-01,11:9.549387e-01):1.521419e-01,(14:1.215779e+00,(15:1.215704e+00,(7:1.172987e+00,8:9.688492e-01):1.800465e-01):8.655192e-02):1.921475e-01):7.340690e-02,(10:1.203296e+00,((16:2.336623e+00,13:2.076722e+00):2.051554e-01,(17:1.528342e+00,18:2.295661e+00):8.209445e-01):3.218520e-01):2.764218e-01):1.053345e-01):7.257008e-01):4.659992e-02):8.966746e-02):2.002008e-01):6.504263e-02,((((34:1.711732e-01,(35:2.265105e-01,28:1.373285e-01):6.179938e-02):4.200951e-02,(((32:9.158987e-03,24:5.257898e-03):1.373087e-01,(40:9.403407e-02,(26:5.372159e-03,27:1.502977e-02):8.134429e-02):3.007771e-02):1.209356e-02,19:2.396598e-01):5.515083e-02):1.085387e-01,(33:1.097466e-01,20:5.222106e-02):4.349737e-01):3.705344e-02,(37:4.171444e-01,(38:3.568702e-01,39:4.716321e-01):5.957196e-02):1.894001e-01):1.884413e-01,1:3.979377e-01);
   tree gen.1821000 = [&U] (((38:2.505972e-01,(39:3.391751e-01,37:2.617359e-01):1.812529e-01):2.640129e-01,((20:7.196009e-02,33:1.368720e-01):4.144477e-01,(((19:2.969778e-01,(32:4.187152e-03,24:6.306396e-03):1.221317e-01):2.852050e-02,(40:1.205487e-01,(26:2.940838e-03,27:1.145400e-02):8.483792e-02):2.204711e-03):6.041312e-02,(34:1.479248e-01,(28:1.624465e-01,35:2.248954e-01):3.546717e-02):7.242621e-02):1.033658e-01):1.133888e-01):1.714984e-01,(31:7.224149e-01,(((((((13:1.737405e+00,16:2.143458e+00):2.215840e-01,(18:2.369548e+00,17:1.485204e+00):7.377163e-01):2.470867e-01,10:1.182974e+00):2.717722e-01,(((12:1.371394e+00,(9:8.245321e-01,5:9.183742e-01):6.337956e-01):1.049479e-01,11:1.052843e+00):1.369668e-01,((15:1.048886e+00,14:1.185384e+00):7.527616e-02,(7:1.127983e+00,8:1.035285e+00):2.006113e-01):2.116360e-01):8.650158e-02):7.468344e-02,6:1.171884e+00):8.149722e-01,(((25:3.126179e-01,29:3.394669e-01):2.277580e-01,2:4.158284e-01):1.419172e-01,4:5.498270e-01):9.180864e-02):5.157907e-02,((42:2.541064e-01,(45:1.760033e-01,46:3.895441e-01):3.537400e-01):3.978650e-01,(((((41:2.100904e-02,30:3.820452e-02):6.908613e-02,((22:7.402056e-04,21:4.663900e-04):3.307414e-04,23:7.962319e-04):2.668164e-02):3.493795e-02,(44:4.620975e-03,43:1.314468e-04):1.119505e-01):1.281430e-01,36:3.667266e-01):2.941867e-01,3:6.276957e-01):1.964042e-01):5.418774e-02):1.588270e-01):5.695167e-02,1:3.770925e-01);
   tree gen.1821500 = [&U] (((38:2.619234e-01,(39:3.545047e-01,37:2.735655e-01):1.047132e-01):3.319948e-01,((20:7.521245e-02,33:1.100196e-01):3.956584e-01,(((19:3.104002e-01,(32:8.547908e-03,24:6.817359e-03):1.284089e-01):2.320106e-02,(40:1.206124e-01,(26:3.248397e-03,27:1.307827e-02):8.867231e-02):2.413304e-03):7.292532e-02,(34:1.546105e-01,(28:1.697885e-01,35:2.350599e-01):5.405878e-02):4.476548e-02):1.080376e-01):8.571522e-02):1.734424e-01,(31:7.550656e-01,(((((((13:2.098864e+00,16:2.240335e+00):2.186091e-01,(18:2.476644e+00,17:1.538342e+00):7.684821e-01):2.582542e-01,10:1.236441e+00):2.840553e-01,(((12:1.433376e+00,(9:8.617981e-01,5:9.598816e-01):6.624410e-01):2.424796e-01,11:1.100428e+00):1.329300e-01,((15:1.096292e+00,14:1.238960e+00):6.299372e-02,(7:1.234333e+00,8:1.082076e+00):1.692472e-01):2.586070e-01):9.957471e-02):7.805888e-02,6:1.224849e+00):8.518062e-01,(((25:3.267472e-01,29:3.548096e-01):2.380519e-01,2:4.346225e-01):1.483314e-01,4:5.746773e-01):1.000465e-01):3.411682e-02,((42:1.608421e-01,(45:1.839580e-01,46:4.071502e-01):3.111627e-01):4.901137e-01,(((((41:1.975657e-02,30:3.993123e-02):7.220859e-02,((22:1.312379e-03,21:4.874693e-04):1.130808e-03,23:3.384331e-04):3.160707e-02):3.651703e-02,(44:6.358936e-03,43:3.309730e-04):1.170103e-01):1.339346e-01,36:3.833014e-01):3.074829e-01,3:6.560654e-01):2.052810e-01):1.148711e-01):1.660054e-01):7.586772e-02,1:3.941358e-01);
   tree gen.1822000 = [&U] (((38:2.453916e-01,(39:3.338228e-01,37:2.099693e-01):1.223547e-01):3.126262e-01,((20:6.366371e-02,33:1.036011e-01):3.725757e-01,(((19:2.922915e-01,(32:8.550248e-03,24:6.419634e-03):1.545318e-01):2.184751e-02,(40:1.242007e-01,(26:3.058885e-03,27:1.231528e-02):8.349916e-02):2.554270e-02):3.793833e-02,(34:1.455905e-01,(28:1.598830e-01,35:2.213465e-01):3.589929e-02):7.233526e-02):1.017346e-01):8.071459e-02):1.633237e-01,(31:6.105008e-01,(((((((13:1.976416e+00,16:2.109634e+00):1.544622e-01,(18:2.370439e+00,17:1.448595e+00):7.236488e-01):2.517557e-01,10:1.164307e+00):2.674835e-01,(((12:1.349753e+00,(9:8.115208e-01,5:9.038821e-01):6.237942e-01):2.283334e-01,11:1.036229e+00):1.626726e-01,((15:9.985892e-01,14:1.166679e+00):5.931866e-02,(7:1.162322e+00,8:1.018948e+00):1.593733e-01):1.735159e-01):8.994700e-02):7.017634e-02,6:1.153392e+00):8.021118e-01,(((25:3.076848e-01,29:3.341100e-01):2.112855e-01,2:4.092666e-01):1.809518e-01,4:5.411506e-01):4.659291e-02):7.462071e-02,((42:1.514586e-01,(45:6.533719e-02,46:4.271528e-01):1.965360e-01):4.615205e-01,(((((41:4.204785e-02,30:4.725018e-02):5.015128e-02,(23:9.424711e-05,(22:5.265645e-03,21:2.506219e-03):8.574928e-04):2.979664e-02):2.711817e-02,(44:3.834377e-03,43:3.587872e-04):8.971845e-02):1.505773e-01,36:2.627956e-01):2.895444e-01,3:6.177905e-01):1.933049e-01):1.081695e-01):1.563207e-01):5.238015e-02,1:3.711419e-01);
   tree gen.1822500 = [&U] (((38:3.730856e-01,(39:3.397055e-01,37:2.772083e-01):1.108982e-01):1.955684e-01,((20:8.119140e-02,33:1.054267e-01):3.791412e-01,((19:2.573007e-01,((32:1.015904e-02,24:2.400716e-03):1.572549e-01,(40:1.234894e-01,(26:4.159951e-03,27:1.759514e-02):8.768684e-02):3.019131e-02):1.765467e-02):5.606554e-02,(34:1.539406e-01,(28:1.627005e-01,35:2.252470e-01):3.653191e-02):7.643237e-02):8.453121e-02):8.213695e-02):1.503740e-01,(31:6.212590e-01,(((6:1.173717e+00,((((12:1.452568e+00,(9:8.588993e-01,5:9.198103e-01):6.932751e-01):1.595767e-01,11:9.708915e-01):1.655392e-01,((15:1.016186e+00,(7:1.128700e+00,8:1.023635e+00):1.910726e-01):8.624393e-02,14:1.272287e+00):1.765736e-01):6.167892e-02,(((13:2.011244e+00,16:2.106609e+00):1.741667e-01,(18:2.412211e+00,17:1.474123e+00):7.364010e-01):3.304550e-01,10:1.184824e+00):2.576480e-01):7.447154e-02):8.162466e-01,(((25:2.949441e-01,29:3.399977e-01):2.445261e-01,2:4.719219e-01):1.172680e-01,4:5.506868e-01):9.452908e-02):2.513257e-02,((42:1.644369e-01,(45:1.013102e-01,46:7.166336e-01):3.877215e-01):3.154640e-01,(((((41:4.278882e-02,30:4.137102e-02):6.242145e-02,(23:4.546141e-04,(22:3.851381e-03,21:1.877635e-03):3.366628e-03):3.175594e-02):5.428598e-02,(44:1.299944e-03,43:3.651097e-04):9.287004e-02):1.123011e-01,36:2.674266e-01):2.946467e-01,3:6.286772e-01):1.967113e-01):1.206551e-01):1.590753e-01):5.330320e-02,1:3.776822e-01);
   tree gen.1823000 = [&U] ((31:5.988591e-01,(((3:6.408956e-01,(36:4.152685e-01,((((30:3.066612e-02,41:7.077346e-03):5.525341e-02,42:1.355090e-01):6.321316e-02,((23:2.334910e-03,22:1.952821e-03):5.132399e-03,21:4.776277e-04):4.212947e-02):4.015515e-02,(43:2.492484e-03,44:5.058090e-04):1.513139e-01):9.722449e-02):3.253813e-01):2.226000e-01,((((((12:1.327497e+00,(5:9.250265e-01,9:7.771576e-01):7.073358e-01):1.518740e-01,11:9.549268e-01):1.391199e-01,(14:1.221050e+00,(15:1.106687e+00,(8:9.914015e-01,7:1.126644e+00):2.210861e-01):8.560051e-02):1.600009e-01):1.194720e-01,(((18:2.125424e+00,17:1.516108e+00):7.652829e-01,(16:2.072856e+00,13:1.912725e+00):3.227242e-01):3.046485e-01,10:1.198941e+00):1.905669e-01):3.687321e-02,6:1.196865e+00):6.635231e-01,(46:9.598921e-01,45:7.977312e-02):4.416808e-01):1.194149e-01):8.590031e-02,((2:4.667255e-01,(29:3.810710e-01,25:2.190882e-01):1.540446e-01):1.112818e-01,4:5.958624e-01):1.105244e-01):1.207239e-01):1.018563e-01,(((20:8.176296e-02,33:1.014380e-01):4.014437e-01,(((40:9.590927e-02,(27:1.245038e-02,26:5.309002e-03):7.666612e-02):2.544216e-02,((24:2.056597e-03,32:9.464281e-03):1.311265e-01,19:2.472960e-01):4.205255e-02):5.391051e-02,((28:1.351313e-01,35:2.808580e-01):5.578311e-02,34:1.652235e-01):2.714523e-02):1.034969e-01):9.237535e-02,((39:1.693554e-01,37:2.196123e-02):4.653363e-01,38:3.490250e-01):1.213262e-01):1.376752e-01,1:3.704243e-01);
   tree gen.1823500 = [&U] (((((3:7.649904e-01,(42:5.453817e-01,(36:3.100682e-01,((22:2.656804e-03,(23:1.588783e-03,21:6.599508e-04):1.549591e-03):3.224724e-02,((43:1.010276e-03,44:3.646769e-03):1.317248e-01,(30:4.806324e-02,41:2.667632e-02):8.192355e-02):1.351953e-02):1.700325e-01):3.280535e-01):3.319803e-03):2.581237e-01,((6:1.171941e+00,((((17:1.570315e+00,18:2.328097e+00):8.219180e-01,(13:2.198791e+00,16:2.220431e+00):1.338548e-01):3.305980e-01,10:1.347063e+00):3.130232e-01,((11:9.675796e-01,((5:9.882416e-01,9:8.621588e-01):6.658648e-01,12:1.448906e+00):1.668037e-01):1.496272e-01,((15:1.141062e+00,(8:1.121231e+00,7:1.203129e+00):1.430990e-01):1.210907e-01,14:1.284182e+00):1.718745e-01):9.364853e-02):6.580508e-02):7.460948e-01,(46:9.116730e-01,45:8.931414e-02):5.281022e-01):2.090561e-01):5.238859e-02,((2:4.086909e-01,(29:2.958216e-01,25:2.805193e-01):2.538268e-01):1.474890e-01,4:5.915637e-01):1.118468e-01):1.865565e-01,31:7.344177e-01):1.170417e-01,((((28:1.541255e-01,35:3.089619e-01):4.039705e-02,((34:1.477197e-01,((24:4.391737e-03,32:5.789490e-03):1.324065e-01,((27:3.767732e-03,26:2.333845e-03):7.167788e-02,40:1.240563e-01):4.918267e-02):9.356986e-03):3.472063e-02,19:2.879770e-01):4.567029e-02):1.175364e-01,(33:9.442317e-02,20:8.105483e-02):4.428261e-01):1.273810e-01,((39:5.440360e-01,38:3.065407e-01):3.115395e-02,37:3.798797e-01):1.309906e-01):1.476847e-01,1:3.923055e-01);
   tree gen.1824000 = [&U] (((((3:7.407166e-01,(42:5.280763e-01,(36:3.002295e-01,((43:9.782193e-04,44:9.184033e-04):1.275451e-01,((30:3.457049e-02,41:2.575487e-02):7.932404e-02,(23:1.232317e-03,(22:3.838629e-04,21:9.754993e-04):1.568330e-03):3.122401e-02):1.160438e-02):1.401215e-01):3.033438e-01):1.394300e-03):2.442056e-01,((2:3.957228e-01,(29:2.864349e-01,25:2.716182e-01):2.991444e-01):1.428090e-01,4:5.727929e-01):1.082978e-01):4.942606e-02,((6:1.134754e+00,((((17:1.520488e+00,18:2.254225e+00):6.162498e-01,(13:2.129022e+00,16:2.149975e+00):1.955870e-01):3.201079e-01,10:1.304320e+00):2.727778e-01,((11:9.368775e-01,((5:8.570762e-01,9:8.348017e-01):7.360116e-01,12:1.402931e+00):1.615109e-01):1.616196e-01,((15:1.104856e+00,(8:1.085653e+00,7:1.164953e+00):1.385583e-01):1.172484e-01,14:1.243434e+00):1.729263e-01):6.643075e-02):1.215935e-01):7.072897e-01,(46:8.827449e-01,45:6.387714e-01):4.470233e-02):1.402906e-01):1.043164e-01,31:7.111140e-01):1.133278e-01,((((28:1.551676e-01,35:2.495956e-01):6.109202e-02,((((24:4.467568e-03,32:6.090633e-03):1.327117e-01,((27:8.944458e-03,26:4.679547e-03):8.813203e-02,40:1.201199e-01):4.869957e-02):9.654360e-03,34:1.430325e-01):5.800389e-03,19:2.788392e-01):4.118068e-02):1.112316e-01,(33:9.142704e-02,20:5.945255e-02):4.336667e-01):1.058765e-01,(39:5.267733e-01,(38:3.155728e-01,37:3.678258e-01):5.443972e-02):1.645629e-01):1.429986e-01,1:3.798574e-01);
   tree gen.1824500 = [&U] ((31:7.330471e-01,(((3:6.011445e-01,(36:4.281988e-01,((21:8.896598e-04,(22:2.054086e-03,23:1.579312e-03):6.890936e-04):3.733831e-02,(((30:5.865553e-02,42:2.064702e-01):2.717182e-04,41:3.714929e-02):3.101523e-02,(43:4.499433e-04,44:4.473951e-03):1.507194e-01):3.088620e-02):1.308220e-01):2.469569e-01):2.339136e-01,((((((18:2.191604e+00,17:1.524155e+00):9.031745e-01,(16:2.168775e+00,13:1.972282e+00):2.293699e-01):3.427658e-01,10:1.236273e+00):1.800545e-01,6:1.228664e+00):6.054699e-02,(((12:1.318177e+00,(5:9.538293e-01,9:8.013562e-01):7.023448e-01):1.649610e-01,11:9.846607e-01):1.449980e-01,(14:1.259070e+00,(15:1.133670e+00,(8:1.074055e+00,7:1.161725e+00):1.345137e-01):1.449355e-01):1.731335e-01):1.047598e-01):7.718609e-01,(46:2.057508e-01,45:5.983363e-02):7.669291e-01):1.231332e-01):8.173134e-02,((2:4.812581e-01,(29:4.252938e-01,25:2.946279e-01):2.700397e-01):1.084915e-01,4:6.144159e-01):1.139658e-01):1.401381e-01):7.248854e-02,(((20:4.725600e-02,33:1.154754e-01):4.702010e-01,(((40:1.040967e-01,(27:1.459089e-02,26:4.467901e-03):1.038481e-01):1.773691e-02,((24:7.330499e-03,32:9.758973e-03):1.358799e-01,19:2.549961e-01):2.236313e-02):8.154026e-02,((28:1.320405e-01,35:2.896032e-01):4.777794e-02,34:1.732168e-01):3.693323e-02):6.437217e-02):1.246315e-01,((39:1.511789e-01,37:7.449822e-02):4.458609e-01,38:3.451106e-01):1.734832e-01):1.244220e-01,1:3.819583e-01);
   tree gen.1825000 = [&U] (((((42:5.521172e-01,((36:3.852382e-01,(((43:3.082101e-03,44:5.639801e-03):1.128082e-01,(30:3.914611e-02,41:6.606666e-02):5.051835e-02):2.254950e-02,((22:7.338777e-04,21:3.352447e-03):4.790591e-05,23:3.015932e-03):2.540741e-02):1.357698e-01):2.208111e-01,3:7.177126e-01):1.415108e-03):2.366214e-01,((6:1.099513e+00,((((17:1.468519e+00,18:2.184217e+00):5.800819e-01,(16:2.083205e+00,13:2.062902e+00):1.030342e-01):2.601707e-01,10:1.263812e+00):2.643064e-01,((11:9.077815e-01,((5:9.351297e-01,9:8.088759e-01):7.131538e-01,12:1.359361e+00):1.564950e-01):1.566003e-01,((15:1.056090e+00,(8:1.051937e+00,7:1.123242e+00):1.482999e-01):1.214967e-01,14:1.204818e+00):1.524661e-01):1.062810e-01):6.233098e-02):6.853239e-01,(46:1.032698e+00,45:5.487058e-01):1.600032e-01):1.175137e-01):6.896312e-02,((2:3.834331e-01,(29:3.170356e-01,25:2.631827e-01):2.044055e-01):1.485245e-01,4:5.550040e-01):1.000362e-01):1.004921e-01,31:6.890294e-01):1.144325e-01,((((28:1.503486e-01,35:2.418441e-01):5.212953e-02,(((27:1.321860e-02,26:1.177015e-03):8.539498e-02,40:1.080220e-01):3.784678e-02,(((24:2.718167e-03,32:1.099304e-02):1.132351e-01,34:1.069286e-01):3.164846e-02,19:2.843292e-01):2.211121e-02):5.271043e-02):1.077772e-01,(33:1.327075e-01,20:5.330383e-02):4.097347e-01):1.025883e-01,((37:3.564024e-01,38:2.470234e-01):4.773542e-02,39:4.884334e-01):1.445159e-01):1.385576e-01,1:3.989019e-01);
   tree gen.1825500 = [&U] (((((3:7.106741e-01,((36:3.857123e-01,(((43:5.587995e-03,44:5.646741e-03):1.277100e-01,(30:3.685267e-02,41:6.614796e-02):7.330646e-02):6.971448e-03,((21:2.904103e-03,23:2.395488e-03):6.961303e-04,22:6.705146e-05):2.801865e-02):1.562590e-01):1.879808e-01,42:5.418232e-01):6.250244e-02):2.418709e-01,((6:1.100866e+00,((((17:1.470326e+00,18:2.186905e+00):5.807957e-01,(16:2.085768e+00,13:2.065441e+00):2.432357e-01):2.473553e-01,10:1.265368e+00):2.355337e-01,((11:9.088986e-01,((5:9.362804e-01,9:8.098713e-01):7.140314e-01,12:1.361034e+00):1.566876e-01):1.567930e-01,((15:1.057389e+00,(8:1.009959e+00,7:1.124625e+00):1.542889e-01):1.216463e-01,14:1.206300e+00):1.526537e-01):1.064118e-01):1.154676e-01):6.861672e-01,(46:1.033969e+00,45:7.205270e-01):1.164548e-01):1.381107e-01):6.644555e-02,((2:4.040015e-01,(29:3.174257e-01,25:2.635066e-01):2.046570e-01):1.808812e-01,4:5.556870e-01):7.396509e-02):1.393072e-01,31:6.898774e-01):1.145734e-01,((((28:1.362768e-01,35:2.425285e-01):5.219368e-02,(((27:1.323486e-02,26:1.178463e-03):8.550007e-02,40:1.081549e-01):2.415048e-02,(((24:3.858353e-03,32:8.072419e-03):1.133744e-01,34:1.110628e-01):1.599029e-02,19:2.559085e-01):2.188843e-02):4.495243e-02):9.858701e-02,(33:1.328708e-01,20:5.336943e-02):4.102389e-01):6.216811e-02,((37:3.751045e-01,38:2.473274e-01):1.301768e-01,39:4.890344e-01):1.483606e-01):1.627742e-01,1:3.993928e-01);
   tree gen.1826000 = [&U] ((31:7.168910e-01,(((3:6.413555e-01,(36:4.319428e-01,((((42:8.361150e-02,41:1.667371e-03):1.398780e-02,30:5.208211e-02):6.366425e-02,(21:4.516912e-04,(23:2.994006e-03,22:2.330710e-03):1.836369e-03):5.383256e-02):1.759081e-02,(43:2.643675e-04,44:2.036574e-03):1.504894e-01):1.471951e-01):2.319101e-01):2.495636e-01,((6:1.119092e+00,((((12:1.280676e+00,(5:9.266934e-01,9:7.785581e-01):6.823635e-01):1.641660e-01,11:1.009812e+00):1.408729e-01,(14:1.157335e+00,(15:1.101417e+00,(8:9.490851e-01,7:1.128674e+00):1.366527e-01):1.408121e-01):1.582520e-01):1.154136e-01,(((18:2.129254e+00,17:1.687198e+00):6.881030e-01,(16:2.263257e+00,13:1.843858e+00):2.807630e-01):3.761077e-01,10:1.201102e+00):1.749321e-01):4.274946e-02):7.437201e-01,(46:4.574332e-01,45:1.179777e-01):7.188794e-01):7.727971e-02):1.284237e-01,((2:4.675666e-01,(29:4.131944e-01,25:2.540564e-01):2.184554e-01):1.054050e-01,4:5.969362e-01):9.594986e-02):1.549492e-01):7.238529e-02,(((20:4.247283e-02,33:1.226625e-01):4.201009e-01,((28:1.430019e-01,35:2.813641e-01):5.988761e-02,(((40:1.409711e-01,(27:1.333531e-02,26:6.074333e-03):8.856966e-02):4.461523e-02,((24:3.869068e-03,32:1.161886e-02):1.601043e-01,19:2.477416e-01):2.105407e-02):7.722363e-02,34:1.645719e-01):7.643089e-03):1.156308e-01):6.879723e-02,((39:1.646597e-01,37:7.569636e-03):3.876694e-01,38:3.091963e-01):1.968380e-01):1.776844e-01,1:3.687868e-01);
   tree gen.1826500 = [&U] (((((3:7.240145e-01,((36:3.929527e-01,(((30:7.371997e-02,41:1.791234e-02):5.924753e-02,(43:1.100918e-04,44:3.425679e-03):1.503878e-01):1.900897e-02,(22:1.451107e-03,(23:2.801092e-04,21:5.420910e-03):1.958407e-03):2.982158e-02):1.617930e-01):1.915094e-01,42:4.702788e-01):2.932582e-02):2.464112e-01,((6:1.154886e+00,(((11:9.259600e-01,((5:9.538558e-01,9:8.250737e-01):7.293180e-01,12:1.386582e+00):1.235227e-01):1.662375e-01,((15:1.077238e+00,(8:1.028918e+00,7:1.145735e+00):1.727779e-01):1.071694e-01,14:1.228944e+00):2.275684e-01):9.710372e-02,((16:2.124921e+00,(13:1.894523e+00,(17:1.467914e+00,18:2.227956e+00):5.482166e-01):2.131616e-01):3.485724e-01,10:1.289120e+00):2.308170e-01):7.130834e-02):6.588192e-01,(46:1.053378e+00,45:6.357006e-01):1.115280e-01):1.407032e-01):5.902061e-02,((2:4.115852e-01,(29:3.823062e-01,25:2.702756e-01):2.200654e-01):1.324760e-01,4:5.661181e-01):1.252115e-01):1.731363e-01,31:7.028273e-01):7.960953e-02,((((28:1.289049e-01,35:2.532936e-01):5.317343e-02,(((27:6.630025e-03,26:3.032785e-03):8.664517e-02,40:1.007106e-01):2.972418e-02,(19:2.607123e-01,((24:3.830027e-03,32:8.223950e-03):1.146026e-01,34:1.157026e-01):5.377088e-03):1.275492e-02):5.706047e-02):1.061492e-01,(33:9.509367e-02,20:6.946079e-02):4.179397e-01):6.244013e-02,((37:2.921355e-01,38:2.519701e-01):8.192736e-02,39:6.011951e-01):1.363007e-01):1.634688e-01,1:4.068900e-01);
   tree gen.1827000 = [&U] (((((3:6.965747e-01,((36:3.856551e-01,(((22:3.017341e-03,23:3.692952e-04):1.461677e-03,21:4.284597e-03):2.308940e-02,((30:6.696018e-02,41:1.252160e-02):5.493533e-02,(43:1.015075e-04,44:4.652742e-03):1.587080e-01):3.551213e-02):1.157054e-01):1.879529e-01,42:4.615452e-01):9.184454e-02):2.427750e-01,(45:6.238948e-01,(46:1.033815e+00,(6:1.133438e+00,(((11:9.278219e-01,((5:9.716987e-01,9:8.097511e-01):7.066721e-01,12:1.360831e+00):1.232318e-01):1.564536e-01,((15:1.057232e+00,(8:1.009809e+00,7:1.124458e+00):1.767204e-01):1.181431e-01,14:1.206121e+00):2.106352e-01):9.530038e-02,(((16:2.085459e+00,13:1.859339e+00):2.010544e-01,(17:1.477801e+00,18:2.186580e+00):4.945043e-01):3.420990e-01,10:1.265180e+00):1.641701e-01):6.281019e-02):6.465841e-01):3.909028e-02):1.841795e-01):5.432819e-02,((2:4.039415e-01,(29:3.501622e-01,25:2.652563e-01):2.171332e-01):1.494998e-01,4:5.556045e-01):8.256882e-02):1.699210e-01,31:6.897750e-01):7.813108e-02,((((28:1.412073e-01,35:2.485896e-01):7.123127e-02,(((27:1.494513e-02,26:6.105733e-03):7.585555e-02,40:1.325866e-01):3.897503e-02,(((24:5.466145e-03,32:8.071221e-03):1.141207e-01,19:2.558705e-01):1.575816e-02,34:1.135539e-01):5.221679e-03):5.777143e-02):1.041779e-01,(33:9.019924e-02,20:6.817082e-02):4.101780e-01):1.009586e-01,((37:5.434229e-01,38:2.472907e-01):2.122698e-01,39:5.900302e-01):1.368420e-02):1.510095e-01,1:3.993335e-01);
   tree gen.1827500 = [&U] ((31:7.114633e-01,(((3:6.541277e-01,(36:3.745870e-01,(((43:1.723521e-03,44:2.485618e-03):1.675842e-01,(30:4.501821e-02,(42:1.242778e-01,41:3.329044e-02):7.901895e-03):2.773520e-02):3.165903e-02,(21:5.176425e-03,(22:1.875396e-03,23:7.967769e-04):2.244189e-03):3.599949e-02):1.534642e-01):2.650441e-01):2.545335e-01,((((((18:2.171657e+00,17:1.570330e+00):7.018062e-01,(16:2.309015e+00,13:1.857935e+00):1.780607e-01):2.723468e-01,10:1.225021e+00):2.272921e-01,6:1.141378e+00):6.742175e-02,(((12:1.306180e+00,(5:9.451480e-01,9:7.940626e-01):7.303635e-01):1.721060e-01,11:1.029922e+00):1.827442e-01,(14:1.180383e+00,(15:1.123351e+00,(8:9.679856e-01,7:1.151151e+00):1.775100e-01):1.388724e-01):1.947847e-01):1.108789e-01):7.585309e-01,(46:4.665427e-01,45:2.362478e-02):7.331955e-01):9.177851e-02):4.210212e-02,((2:4.768779e-01,(29:4.219140e-01,25:2.358511e-01):2.525792e-01):9.823833e-02,4:6.308051e-01):9.839179e-02):1.772457e-01):7.478046e-02,(((20:5.106181e-02,33:1.251052e-01):3.792513e-01,((28:1.458497e-01,35:2.869673e-01):4.531495e-02,(34:1.637368e-01,((40:1.211068e-01,(27:1.137895e-02,26:2.481305e-03):6.537870e-02):3.837588e-02,((24:2.133791e-03,32:7.655376e-03):1.377073e-01,19:2.526752e-01):2.792194e-02):4.117883e-02):1.675340e-02):9.549883e-02):6.467918e-02,((39:2.713388e-01,37:7.575263e-02):3.832382e-01,38:2.893175e-01):1.488719e-01):1.628881e-01,1:3.762378e-01);
   tree gen.1828000 = [&U] ((31:7.224721e-01,(((3:6.575637e-01,(36:3.803831e-01,((43:2.211412e-03,44:5.555721e-03):1.688315e-01,(((22:1.904415e-03,23:7.348211e-04):7.894608e-04,21:5.256522e-03):4.009067e-02,((30:3.817461e-02,41:2.954960e-02):8.121156e-03,42:1.820214e-02):4.933326e-02):3.129047e-02):1.372353e-01):2.691453e-01):2.477100e-01,((((((12:1.326391e+00,(5:9.597726e-01,9:8.063495e-01):7.416647e-01):1.747690e-01,11:1.045859e+00):2.034844e-01,(14:1.198648e+00,(15:1.140733e+00,(8:9.829636e-01,7:1.168964e+00):1.940707e-01):1.410213e-01):1.977987e-01):1.125945e-01,(((18:2.205260e+00,17:1.555990e+00):7.126655e-01,(16:2.344744e+00,13:1.886683e+00):2.003818e-01):2.981557e-01,10:1.243976e+00):2.308090e-01):7.713290e-02,6:1.159039e+00):8.106604e-01,(46:4.737617e-01,45:2.347066e-01):7.445405e-01):6.945599e-02):4.275358e-02,((2:4.194369e-01,(29:4.243233e-01,25:2.395005e-01):2.482186e-01):1.008965e-01,4:6.405658e-01):9.991424e-02):1.292196e-01):1.219779e-01,(((20:5.185191e-02,33:1.270410e-01):3.851196e-01,(((40:1.229808e-01,(27:9.858289e-03,26:2.116643e-03):9.846974e-02):7.755349e-03,((24:3.998642e-03,32:7.773831e-03):1.398381e-01,19:2.289352e-01):2.835399e-02):5.579770e-02,(34:1.662703e-01,(28:1.481065e-01,35:2.914077e-01):4.601613e-02):2.450727e-02):1.362829e-01):9.070269e-02,((39:1.510882e-01,37:7.692478e-02):3.286410e-01,38:2.784687e-01):2.239120e-01):1.654085e-01,1:3.820595e-01);
   tree gen.1828500 = [&U] (((((3:7.121361e-01,((36:3.176356e-01,(((23:2.161370e-03,21:1.069786e-03):6.568714e-03,22:3.465014e-04):2.924785e-02,((30:4.094769e-02,41:4.958635e-02):2.534422e-02,(43:1.405077e-03,44:1.454291e-03):8.680202e-02):5.145875e-02):1.625451e-01):1.473023e-01,42:4.718561e-01):1.264366e-01):2.148907e-01,((46:1.022167e+00,(6:1.161639e+00,((((16:2.132048e+00,13:1.868696e+00):1.709773e-01,(17:1.510815e+00,18:2.308517e+00):6.685962e-01):3.497415e-01,10:1.397682e+00):1.678377e-01,((11:9.485494e-01,((5:9.934064e-01,9:6.779390e-01):5.542515e-01,12:1.391232e+00):1.259848e-01):1.764129e-01,((15:1.080851e+00,(8:1.032368e+00,7:1.149578e+00):2.089312e-01):8.560935e-02,14:1.293948e+00):1.706700e-01):7.688440e-02):8.269685e-02):4.643665e-01):3.522905e-01,45:8.222926e-01):2.434639e-02):9.865894e-02,((2:4.073583e-01,(29:5.356549e-01,25:2.048595e-01):1.683055e-01):1.391361e-01,4:5.680167e-01):1.238419e-01):1.357416e-01,31:7.051845e-01):9.179418e-02,((((28:1.593680e-01,35:2.628154e-01):5.459656e-02,(40:1.331856e-01,((34:1.398280e-01,((24:4.574621e-03,32:6.479663e-03):1.476383e-01,19:2.615866e-01):1.893819e-02):6.452916e-03,(27:5.772905e-03,26:3.546662e-03):8.099428e-02):1.283934e-02):4.294243e-02):1.205897e-01,(33:1.134088e-01,20:7.280058e-02):4.050426e-01):1.075890e-01,((37:2.148290e-01,38:2.430299e-01):1.902453e-01,39:6.276951e-01):1.360021e-01):1.245088e-01,1:4.048054e-01);
   tree gen.1829000 = [&U] ((31:7.275075e-01,(((3:6.144153e-01,(36:3.554229e-01,(((41:1.772907e-02,(30:8.466040e-03,42:6.024347e-02):3.786847e-02):1.032111e-01,((22:1.721772e-03,21:1.773668e-03):3.797345e-03,23:1.051947e-04):3.157422e-02):1.060317e-03,(43:1.454610e-03,44:3.042236e-03):1.506242e-01):1.124611e-01):2.514843e-01):2.314556e-01,((((((18:2.255313e+00,17:1.453888e+00):6.659014e-01,(16:2.190885e+00,13:1.762882e+00):1.047285e-01):2.785912e-01,10:1.162348e+00):2.405806e-01,6:1.082985e+00):5.593612e-02,(((12:1.239355e+00,(5:9.053362e-01,9:7.534379e-01):6.929977e-01):1.633009e-01,11:9.772308e-01):1.555187e-01,(14:1.075192e+00,(15:1.000566e+00,(8:9.184629e-01,7:1.092258e+00):1.733071e-01):1.549244e-01):1.602358e-01):1.028775e-01):7.528389e-01,(46:4.048292e-01,45:1.417686e-01):8.397204e-01):6.489838e-02):6.182218e-02,((2:3.919141e-01,(29:3.576406e-01,25:2.909448e-01):2.550484e-01):1.275432e-01,4:5.239976e-01):1.256930e-01):1.151878e-01):1.075872e-01,(((20:4.844946e-02,33:1.060856e-01):3.788755e-01,((34:1.553599e-01,((40:1.174758e-01,(27:9.211402e-03,26:6.509512e-03):8.641142e-02):1.417796e-02,((24:1.719151e-03,32:3.728067e-03):1.306621e-01,19:2.767735e-01):2.075908e-02):6.409075e-02):9.739182e-03,(28:1.466736e-01,35:2.722859e-01):6.436424e-02):9.889785e-02):7.844142e-02,((39:2.187245e-01,37:2.353929e-01):1.570063e-01,38:2.601959e-01):2.092192e-01):9.918153e-02,1:3.569893e-01);
   tree gen.1829500 = [&U] (((38:3.756458e-01,(39:1.505882e-01,37:2.381587e-01):2.129359e-01):2.058088e-01,((20:5.003255e-02,33:1.031615e-01):4.100673e-01,((34:1.497102e-01,(19:2.683827e-01,(((26:2.715957e-03,27:6.393627e-03):9.251248e-02,40:1.195473e-01):1.011173e-02,(32:1.035452e-02,24:5.394584e-03):1.603777e-01):2.002887e-02):4.758288e-02):3.851158e-02,(28:1.629484e-01,35:3.034730e-01):4.567087e-02):1.061311e-01):7.843921e-02):1.362287e-01,(31:7.272145e-01,((4:5.810109e-01,(((25:1.734362e-01,29:3.661780e-01):1.860368e-01,2:4.629726e-01):9.269447e-02,(((((13:1.706788e+00,16:1.891365e+00):3.950543e-01,(18:2.122088e+00,17:1.498797e+00):7.654229e-01):2.769776e-01,10:1.300185e+00):1.613229e-01,6:1.293907e+00):7.466473e-02,(((12:1.364143e+00,(9:8.566663e-01,5:9.338199e-01):5.814055e-01):2.869169e-01,11:1.029015e+00):1.322191e-01,((15:1.139642e+00,(7:1.077464e+00,8:1.102842e+00):1.539279e-01):8.555344e-02,14:1.238476e+00):2.037220e-01):9.241846e-02):8.674085e-01):1.114961e-01):9.219807e-02,((45:1.989185e-01,(46:1.176772e+00,42:4.960284e-02):8.066333e-02):5.982788e-01,(((((44:2.959731e-03,43:3.259100e-03):1.365634e-01,(22:2.413401e-03,(23:5.074803e-04,21:1.339488e-04):1.288694e-03):3.294469e-02):1.889172e-02,(41:3.965513e-02,30:5.077078e-02):4.824009e-02):1.132170e-01,36:3.290361e-01):2.753386e-01,3:6.449238e-01):2.195126e-01):9.295966e-02):1.328917e-01):9.504817e-02,1:4.051132e-01);
   tree gen.1830000 = [&U] ((31:7.903448e-01,(((3:6.663338e-01,(36:3.861220e-01,((((22:3.407529e-03,21:3.181641e-03):1.001862e-03,23:7.557529e-05):2.041650e-02,(30:3.960429e-02,(41:1.669598e-02,42:4.569080e-02):3.354893e-02):7.902299e-02):1.810959e-02,(43:1.580249e-03,44:3.325139e-03):1.609993e-01):1.298279e-01):2.732059e-01):2.103302e-01,((6:1.165103e+00,((((12:1.346402e+00,(5:9.835332e-01,9:8.185149e-01):7.539069e-01):1.774058e-01,11:1.061638e+00):1.319471e-01,((8:9.977937e-01,7:1.167193e+00):1.882762e-01,(15:1.048919e+00,14:1.168060e+00):9.714876e-02):2.640332e-01):6.236242e-02,(((16:2.267640e+00,13:1.856785e+00):1.139776e-01,(18:2.400887e+00,17:1.579465e+00):7.184749e-01):3.031600e-01,10:1.214088e+00):2.700855e-01):1.171415e-01):5.644536e-01,(46:9.776265e-01,45:6.279075e-02):5.006001e-01):2.392401e-01):9.522761e-02,((2:4.257650e-01,(29:3.585237e-01,25:3.160747e-01):2.770778e-01):1.385596e-01,4:5.692571e-01):7.538150e-02):1.678305e-01):1.168798e-01,(((20:5.263420e-02,33:1.152485e-01):3.561727e-01,((34:1.566731e-01,(((24:4.068293e-03,32:9.077486e-03):1.460798e-01,19:3.006794e-01):2.271289e-02,(40:8.975098e-02,(27:2.390346e-02,26:1.767825e-03):9.387506e-02):2.013514e-02):5.820253e-02):2.265214e-02,(28:1.551759e-01,35:2.482859e-01):3.995786e-02):1.152654e-01):7.554387e-02,((39:3.279555e-01,37:2.163757e-01):2.391887e-01,38:2.826699e-01):2.486924e-01):1.457450e-01,1:3.897347e-01);
   tree gen.1830500 = [&U] ((31:7.756506e-01,(((3:6.539452e-01,(36:3.251337e-01,((42:8.902927e-02,(41:9.258252e-03,30:6.410546e-02):3.292518e-02):7.052427e-03,((43:1.821131e-03,44:2.835454e-03):1.471110e-01,((23:3.478884e-04,21:2.688318e-03):1.485332e-03,22:2.390397e-03):4.479296e-02):1.960039e-02):1.274141e-01):2.582579e-01):2.259295e-01,((6:1.143442e+00,((((12:1.321370e+00,(5:8.631177e-01,9:8.032970e-01):7.398901e-01):1.741074e-01,11:1.041899e+00):1.294939e-01,(14:1.146343e+00,(15:1.029417e+00,(8:9.792425e-01,7:1.145492e+00):1.847758e-01):1.169182e-01):2.591243e-01):9.620605e-02,(((16:2.225480e+00,13:1.822263e+00):2.614991e-01,(18:2.356250e+00,17:1.541936e+00):7.051168e-01):2.962010e-01,10:1.191516e+00):2.519239e-01):7.446567e-02):5.539592e-01,(46:6.873261e-01,45:5.148562e-02):5.215941e-01):2.381224e-01):9.345713e-02,((2:4.178491e-01,(29:3.400679e-01,25:3.101982e-01):2.719264e-01):1.359834e-01,4:6.634820e-01):7.397999e-02):1.647102e-01):1.147068e-01,(((20:5.165562e-02,33:1.131058e-01):3.495507e-01,((34:1.342676e-01,(40:1.078075e-01,(((24:3.992655e-03,32:8.908716e-03):1.433639e-01,19:2.950891e-01):2.401151e-02,(27:4.694205e-03,26:6.163638e-03):9.212972e-02):1.791898e-02):3.436865e-02):3.233788e-02,(28:1.522908e-01,35:2.750006e-01):3.921496e-02):1.131224e-01):9.397634e-02,((39:1.396791e-01,37:2.317685e-01):3.798042e-01,38:2.774145e-01):1.825905e-01):1.430353e-01,1:3.824887e-01);
   tree gen.1831000 = [&U] (((((3:6.274301e-01,((((30:3.422161e-02,41:4.229912e-02):3.000547e-02,((22:3.486831e-04,(23:3.905607e-04,21:3.696032e-03):7.024217e-04):4.442444e-02,(43:5.477262e-05,44:6.725506e-03):1.527277e-01):8.486586e-03):1.654150e-01,36:2.985284e-01):2.409877e-02,42:1.934268e-01):2.313483e-01):1.897805e-01,(45:8.177554e-01,(46:1.215260e+00,(((11:9.456385e-01,((5:1.023191e+00,9:6.584691e-01):7.636269e-01,12:1.386963e+00):1.429043e-01):1.512500e-01,((15:1.095203e+00,(8:9.355397e-01,7:1.113884e+00):1.017036e-01):1.842799e-01,14:1.265341e+00):1.836276e-01):6.576304e-02,((((16:2.125505e+00,13:1.862961e+00):1.594371e-01,(17:1.579547e+00,18:2.286538e+00):7.612282e-01):3.382704e-01,10:1.189016e+00):2.161094e-01,6:1.158074e+00):8.858175e-02):6.343005e-01):1.102152e-01):1.136166e-01):8.299657e-02,((2:4.150434e-01,(29:2.557448e-01,25:4.366276e-01):3.852095e-01):1.418254e-01,4:5.662736e-01):8.833282e-02):1.353250e-01,31:7.043547e-01):1.174939e-01,(((34:1.553655e-01,((((24:2.596886e-03,32:4.998968e-03):1.290181e-01,19:2.630778e-01):1.725356e-02,((27:7.901121e-03,26:1.709993e-03):8.090102e-02,40:1.011205e-01):3.204681e-02):6.061086e-02,(28:1.575097e-01,35:2.489314e-01):4.565034e-02):4.475861e-03):1.569680e-01,(33:1.143888e-01,20:4.150110e-02):4.345218e-01):5.530003e-02,((39:4.138497e-01,38:3.021323e-01):1.168216e-02,37:3.090106e-01):2.513802e-01):1.122107e-01,1:3.891950e-01);
   tree gen.1831500 = [&U] (((38:2.922888e-01,(39:1.437419e-01,37:2.571408e-01):3.461402e-01):2.362624e-01,((20:5.096521e-02,33:1.052938e-01):4.513286e-01,(((28:1.404309e-01,35:2.761532e-01):4.800807e-02,(((26:2.160308e-03,27:2.574827e-02):7.899193e-02,40:1.220183e-01):1.181036e-02,((32:2.424124e-02,24:1.010862e-02):1.386592e-01,19:3.091865e-01):3.329777e-02):5.185316e-02):1.030396e-02,34:1.528047e-01):1.090685e-01):6.363966e-02):1.383117e-01,(31:7.422459e-01,(((((25:4.168648e-01,29:4.766278e-01):1.982239e-01,2:4.497987e-01):8.148196e-02,((((13:1.757807e+00,16:2.024424e+00):2.186459e-01,(18:2.165951e+00,17:1.409869e+00):1.004021e+00):3.209750e-01,10:1.327060e+00):2.187870e-01,((((12:1.366291e+00,(9:7.990976e-01,5:1.005910e+00):6.162197e-01):2.928474e-01,11:1.050284e+00):2.386356e-01,((15:1.163198e+00,(7:1.322963e+00,8:1.049971e+00):1.476579e-01):8.023984e-02,14:1.264075e+00):1.706862e-01):7.203688e-02,6:1.320652e+00):5.915744e-02):9.250901e-01):9.418008e-02,4:6.446917e-01):9.893428e-02,((42:6.823360e-02,(45:2.438177e-01,46:7.047796e-01):1.506311e-01):3.787252e-01,(((((22:3.233447e-05,21:1.062252e-03):1.051562e-03,23:4.337724e-03):6.031258e-02,((41:3.902311e-02,30:5.051213e-02):6.769741e-02,(44:3.867164e-03,43:9.623205e-04):1.391087e-01):9.677274e-03):1.339596e-01,36:2.793580e-01):2.738732e-01,3:6.582543e-01):1.641554e-01):1.218053e-01):1.238551e-01):8.030222e-02,1:4.283316e-01);
   tree gen.1832000 = [&U] ((31:7.569748e-01,(((46:1.333913e+00,45:8.183754e-01):8.702203e-02,(42:5.295231e-01,(3:6.106913e-01,(((44:4.443401e-03,43:1.478909e-03):1.564009e-01,((30:5.603073e-02,41:2.089168e-02):6.070399e-02,((21:7.167206e-03,22:1.115473e-03):1.236820e-03,23:5.931291e-04):4.698062e-02):3.958825e-03):1.017848e-01,36:3.062945e-01):3.009964e-01):8.523962e-02):2.068203e-01):5.269073e-02,(4:5.455157e-01,((2:4.488629e-01,(25:2.461511e-01,29:4.135080e-01):2.147384e-01):1.431544e-01,(6:1.235556e+00,((((12:1.496839e+00,(9:8.654924e-01,5:1.029574e+00):5.973601e-01):2.434458e-01,11:9.722582e-01):1.102318e-01,(14:1.232814e+00,(15:9.741536e-01,(7:1.118900e+00,8:1.047917e+00):2.498584e-01):9.793236e-02):2.013049e-01):8.844687e-02,(10:1.218236e+00,((16:2.210315e+00,13:2.012142e+00):1.341671e-01,(17:1.464197e+00,18:2.212747e+00):6.745735e-01):3.648349e-01):2.521500e-01):6.263946e-02):8.542412e-01):3.647220e-02):9.091221e-02):1.278309e-01):1.009330e-01,((((34:1.597135e-01,(35:2.119596e-01,28:1.437795e-01):4.576168e-02):5.766655e-02,(((32:7.061539e-03,24:1.123261e-02):1.382342e-01,19:2.504011e-01):1.271016e-02,(40:1.284275e-01,(26:1.677376e-03,27:1.061421e-02):8.073304e-02):2.897133e-02):5.725547e-02):6.263670e-02,(33:1.171233e-01,20:9.384145e-02):3.780842e-01):1.119175e-01,((37:2.345956e-01,39:4.308411e-01):8.445411e-02,38:3.128468e-01):2.066408e-01):1.290513e-01,1:4.041905e-01);
   tree gen.1832500 = [&U] (((38:2.758152e-01,(39:4.066943e-01,37:2.798902e-01):7.370280e-02):2.229464e-01,((20:4.809277e-02,33:8.016138e-02):4.258914e-01,(34:1.441925e-01,((28:1.177859e-01,35:2.317973e-01):5.107480e-02,(((32:9.011445e-03,24:5.047273e-03):1.278490e-01,19:2.198124e-01):2.240914e-02,((26:2.587494e-03,27:9.611590e-03):6.302876e-02,40:1.151413e-01):2.875708e-02):4.567149e-02):1.100726e-02):1.029213e-01):1.132004e-01):1.591343e-01,(31:7.004123e-01,(((((25:1.691573e-01,29:3.927163e-01):1.644315e-01,2:3.888298e-01):1.209275e-01,((((13:1.658736e+00,16:1.910326e+00):3.794490e-01,(18:2.043876e+00,17:1.330408e+00):9.474338e-01):2.237253e-01,10:1.252266e+00):1.896619e-01,((((12:1.289286e+00,(9:7.540598e-01,5:9.492159e-01):5.814890e-01):2.411211e-01,11:9.910896e-01):1.696488e-01,((15:1.021955e+00,(7:1.248399e+00,8:1.021620e+00):1.393358e-01):1.722695e-01,14:1.228894e+00):1.185134e-01):8.781144e-02,6:1.246219e+00):5.643626e-02):8.449550e-01):8.887202e-02,4:5.907960e-01):1.069252e-01,((45:3.322732e-01,(42:2.335766e-01,46:8.694004e-01):1.339515e-01):3.335211e-01,((((22:1.280094e-04,(21:1.434276e-04,23:8.318058e-03):5.550221e-04):2.887566e-02,((44:2.150395e-03,43:3.530046e-03):1.485743e-01,(41:2.750328e-02,30:4.766522e-02):3.841955e-02):1.932032e-02):1.626114e-01,36:2.636131e-01):2.388910e-01,3:6.384223e-01):1.454191e-01):1.098985e-01):1.168745e-01):9.369838e-02,1:4.041905e-01);
   tree gen.1833000 = [&U] (((38:2.855295e-01,(39:4.210182e-01,37:3.202425e-01):7.629864e-02):2.307987e-01,((20:6.343011e-02,33:8.538754e-02):4.408914e-01,((28:1.276099e-01,35:2.399612e-01):8.318607e-02,(34:1.364500e-01,(((32:7.766566e-03,24:2.677781e-03):1.408999e-01,19:2.275543e-01):2.923936e-02,((26:1.791526e-03,27:9.950113e-03):9.161374e-02,40:1.191966e-01):1.043660e-02):5.654550e-02):1.489379e-02):1.065462e-01):1.171873e-01):1.169602e-01,(31:7.250810e-01,(((((25:1.751151e-01,29:3.632290e-01):2.024713e-01,2:4.025245e-01):1.251866e-01,((((12:1.334695e+00,(9:7.806180e-01,5:9.826475e-01):6.019693e-01):2.132536e-01,11:1.025996e+00):1.756239e-01,((15:1.057948e+00,(7:1.292368e+00,8:9.409697e-01):2.106391e-01):1.783369e-01,14:1.272176e+00):1.331598e-01):1.048669e-01,(6:1.290111e+00,(((13:1.717157e+00,16:1.977608e+00):3.186363e-01,(18:2.230336e+00,17:1.377265e+00):6.478485e-01):2.316049e-01,10:1.296371e+00):1.963419e-01):5.842396e-02):8.747146e-01):4.862305e-02,4:6.116040e-01):9.150953e-02,(((46:8.206201e-01,45:1.599145e-02):3.923813e-01,42:2.435668e-01):3.282421e-01,((((44:2.439307e-03,43:3.997678e-03):1.649307e-01,((41:2.847195e-02,30:5.933873e-02):8.210034e-02,((21:1.337903e-04,22:1.456714e-05):4.559745e-04,23:7.857319e-03):3.123535e-02):2.000078e-02):1.605673e-01,36:2.728977e-01):2.185717e-01,3:6.609077e-01):1.435126e-01):1.130775e-01):1.209908e-01):9.699847e-02,1:4.184262e-01);
   tree gen.1833500 = [&U] ((31:6.002262e-01,(((46:1.090798e+00,45:7.787632e-01):2.514185e-01,(((((22:1.672495e-03,21:3.875560e-04):3.000322e-03,23:1.319984e-04):3.673988e-02,((30:2.809995e-02,41:4.408295e-02):4.983012e-02,(44:2.836962e-03,43:2.282967e-03):8.817451e-02):4.584358e-02):1.473983e-01,36:3.297859e-01):3.075847e-01,(3:5.870570e-01,42:5.890103e-01):3.156117e-02):1.703751e-01):1.228517e-01,(((2:4.321412e-01,(25:2.529001e-01,29:3.551671e-01):2.787323e-01):8.675978e-02,(6:1.213177e+00,((((12:1.469728e+00,(9:8.498165e-01,5:9.800205e-01):6.505144e-01):2.037774e-01,11:1.025004e+00):1.342232e-01,(14:1.257250e+00,(15:9.496570e-01,(7:1.098635e+00,8:1.028937e+00):2.325614e-01):1.122729e-01):1.643279e-01):1.254848e-01,(10:1.317774e+00,((17:1.404192e+00,18:2.332769e+00):6.612877e-01,(13:1.975697e+00,16:2.043362e+00):1.352048e-01):3.355069e-01):2.422191e-01):4.929451e-02):9.264083e-01):4.424042e-02,4:5.892855e-01):9.398441e-02):1.219789e-01):1.174252e-01,((((34:1.808572e-01,(35:2.554327e-01,28:1.567840e-01):3.246931e-02):4.690366e-02,(((32:8.054931e-03,24:9.116764e-03):1.662631e-01,(40:1.077068e-01,(26:2.859527e-03,27:1.015661e-02):8.346957e-02):2.530373e-02):3.663417e-02,19:2.385759e-01):6.059857e-02):9.118099e-02,(33:1.150019e-01,20:6.717073e-02):3.712363e-01):1.098905e-01,((37:2.087179e-01,39:3.704371e-01):1.757696e-01,38:2.592178e-01):2.606309e-01):1.267139e-01,1:3.968698e-01);
   tree gen.1834000 = [&U] ((31:6.135956e-01,(((46:1.144694e+00,45:7.961092e-01):1.500593e-01,((42:6.021299e-01,((((23:3.651446e-04,21:7.961328e-04):3.320156e-03,22:1.339141e-03):3.755821e-02,((30:3.285732e-02,41:3.298761e-02):3.677713e-02,(44:1.810924e-03,43:2.333818e-03):9.013849e-02):3.105791e-02):1.533727e-01,36:3.371315e-01):3.187766e-01):2.271043e-02,3:6.001330e-01):1.816520e-01):1.255881e-01,(((2:4.706426e-01,(25:2.456536e-01,29:3.630780e-01):2.384309e-01):7.627889e-02,(6:1.240199e+00,((((12:1.502465e+00,(9:8.687452e-01,5:1.001849e+00):6.650038e-01):2.037245e-01,11:9.948868e-01):1.372129e-01,(14:1.285254e+00,(15:9.708095e-01,(7:1.138031e+00,8:1.051856e+00):2.325793e-01):1.134881e-01):1.679881e-01):9.286984e-02,(10:1.178144e+00,((17:1.435469e+00,18:2.384728e+00):7.038751e-01,(13:2.019704e+00,16:2.088875e+00):2.235865e-01):2.490347e-01):1.604318e-01):5.039248e-02):8.806060e-01):4.540331e-02,4:6.024112e-01):9.607780e-02):1.382744e-01):1.182803e-01,((((34:1.848856e-01,(35:2.611222e-01,28:1.602762e-01):3.319253e-02):5.872534e-02,(((32:8.251266e-03,24:5.734640e-03):1.379239e-01,19:2.562879e-01):3.745015e-02,(40:9.601510e-02,(26:2.923220e-03,27:1.038283e-02):8.532875e-02):2.954050e-02):6.349726e-02):9.321194e-02,(33:1.237973e-01,20:6.866688e-02):3.795052e-01):1.123382e-01,((37:9.189833e-02,39:1.298229e-01):2.575195e-01,38:2.639444e-01):2.664362e-01):1.522262e-01,1:4.093756e-01);
   tree gen.1834500 = [&U] (((((2:3.955041e-01,(29:3.866325e-01,25:1.954691e-01):1.763478e-01):1.263216e-01,4:5.648929e-01):8.902224e-02,((((6:1.163111e+00,((((16:2.134751e+00,13:2.253176e+00):1.969678e-01,(17:1.277770e+00,18:2.470408e+00):8.732494e-01):1.699357e-01,10:1.214172e+00):2.509835e-01,((11:1.074308e+00,((5:1.005435e+00,9:7.910593e-01):6.794159e-01,12:1.325445e+00):1.703699e-01):1.730262e-01,((15:1.054203e+00,(8:1.023322e+00,7:1.131911e+00):1.459565e-01):9.120270e-02,14:1.270845e+00):2.209963e-01):9.083811e-02):1.327531e-01):7.007877e-01,46:1.177422e+00):4.214232e-02,45:7.145760e-01):1.337901e-01,(3:6.252934e-01,((42:9.131929e-02,36:6.349518e-02):2.873336e-01,((((21:1.304636e-03,22:8.467677e-04):1.366703e-03,23:2.566801e-03):5.301003e-02,(43:9.696445e-04,44:5.669232e-03):1.457348e-01):2.347427e-02,(30:6.803065e-02,41:1.488952e-02):3.795686e-02):1.126783e-01):2.737426e-01):2.155527e-01):6.530745e-02):1.441995e-01,31:7.074186e-01):1.245367e-01,(((34:1.841316e-01,((28:1.415066e-01,35:2.008863e-01):5.607068e-02,((40:1.235535e-01,(27:9.970906e-03,26:4.328568e-03):7.197816e-02):2.483156e-02,((24:4.627885e-03,32:7.810787e-03):1.342467e-01,19:2.390184e-01):2.692718e-02):5.417544e-02):1.253715e-02):1.386833e-01,(33:1.119872e-01,20:7.030233e-02):2.833917e-01):7.008447e-02,((39:4.781420e-01,37:2.281289e-01):1.795026e-01,38:2.830300e-01):1.952114e-01):1.405316e-01,1:3.487761e-01);
   tree gen.1835000 = [&U] ((31:6.204083e-01,(((46:1.157404e+00,45:6.598417e-01):2.036103e-01,((((((22:7.223068e-04,21:2.277987e-04):9.735387e-04,23:6.293003e-04):1.723399e-02,((30:4.504148e-02,41:5.477108e-02):5.722486e-02,(44:1.422753e-03,43:1.042701e-03):9.113930e-02):3.137205e-02):1.129274e-01,36:3.641242e-01):3.073491e-01,3:6.362914e-01):7.666488e-02,42:5.935140e-01):9.605355e-02):9.655689e-02,(((2:4.867427e-01,(25:2.110309e-01,29:4.020525e-01):2.489442e-01):8.561849e-02,(((((12:1.519147e+00,(9:8.783909e-01,5:1.012973e+00):5.800902e-01):1.523796e-01,11:1.005933e+00):1.665689e-01,(14:1.299524e+00,(15:9.815884e-01,(7:1.150666e+00,8:1.063534e+00):1.687023e-01):1.470317e-01):1.581018e-01):1.406640e-01,(10:1.191225e+00,((17:1.597122e+00,18:2.411206e+00):8.368678e-01,(13:1.837743e+00,16:2.112068e+00):2.460162e-01):2.552499e-01):2.764481e-01):3.464472e-02,6:1.253969e+00):8.607488e-01):5.913525e-02,4:6.090997e-01):1.040889e-01):1.641509e-01):8.596912e-02,((((34:1.869384e-01,(35:2.593328e-01,28:1.620558e-01):5.316030e-02):4.780608e-02,(((32:5.349144e-03,24:8.532176e-03):1.031702e-01,19:2.737364e-01):3.590513e-02,(40:8.434442e-02,(26:9.391276e-03,27:1.049811e-02):8.741706e-02):1.148717e-02):7.348739e-02):9.424688e-02,(33:1.251719e-01,20:6.786481e-02):4.068664e-01):1.033076e-01,((37:1.157415e-01,39:2.948630e-01):2.647214e-01,38:3.147035e-01):2.393624e-01):1.049401e-01,1:3.561971e-01);
   tree gen.1835500 = [&U] (((((2:4.527853e-01,(29:3.846382e-01,25:2.339271e-01):2.392035e-01):1.094648e-01,4:5.619792e-01):6.942209e-02,((46:1.189770e+00,(45:7.432466e-01,((6:1.157112e+00,(((16:2.123739e+00,13:2.241554e+00):1.600768e-01,(17:1.271179e+00,18:2.285253e+00):8.425227e-01):2.506463e-01,10:1.205823e+00):2.671068e-01):6.605753e-02,((11:1.068767e+00,((5:9.441142e-01,9:7.808914e-01):6.856757e-01,12:1.318608e+00):1.956589e-01):1.561018e-01,((15:1.048765e+00,(8:1.018044e+00,7:1.126072e+00):1.452037e-01):9.704769e-02,14:1.264290e+00):2.055218e-01):1.071579e-01):7.501126e-01):1.981490e-02):1.652293e-01,(3:6.546116e-01,((36:2.742598e-01,((22:1.161514e-03,(23:1.787058e-03,21:2.073591e-03):2.066302e-03):3.146308e-02,((43:1.371839e-03,44:4.768363e-03):1.403915e-01,(30:5.591073e-02,41:4.687780e-02):5.250997e-02):1.287872e-02):1.206338e-01):5.639253e-02,42:1.709787e-01):2.723306e-01):2.215529e-01):1.128291e-01):1.906708e-01,31:7.037696e-01):8.531796e-02,((((((40:1.314000e-01,(27:7.409508e-03,26:3.157382e-03):8.890806e-02):2.720110e-02,((24:5.539426e-03,32:7.793894e-03):1.396797e-01,19:2.377855e-01):1.192374e-02):4.725008e-02,34:1.781597e-01):3.282929e-02,(28:1.303257e-01,35:2.938078e-01):7.234736e-02):1.181658e-01,(33:1.114096e-01,20:9.830480e-02):2.943747e-01):8.222948e-02,((39:3.087835e-01,37:2.332311e-01):1.798666e-01,38:2.815701e-01):1.997879e-01):1.687618e-01,1:3.860635e-01);
   tree gen.1836000 = [&U] (((((2:4.611873e-01,(29:4.563283e-01,25:2.492353e-01):2.436422e-01):1.114960e-01,4:5.724074e-01):7.071030e-02,(((46:1.007553e+00,45:7.570386e-01):3.815629e-03,(6:1.178584e+00,(((11:1.088599e+00,((5:9.616335e-01,9:7.953819e-01):6.673294e-01,12:1.343077e+00):1.992896e-01):1.589985e-01,((15:1.068226e+00,(8:1.022693e+00,7:1.146968e+00):1.062315e-01):1.116358e-01,14:1.287750e+00):1.988176e-01):1.091464e-01,(((16:2.163148e+00,13:2.283149e+00):1.392308e-01,(17:1.557318e+00,18:2.327659e+00):8.707864e-01):2.552973e-01,10:1.284675e+00):2.267883e-01):7.317435e-02):7.587352e-01):8.150296e-02,(3:6.667588e-01,((36:2.793491e-01,42:2.037095e-01):1.126001e-01,(((43:1.395251e-03,44:4.856846e-03):1.418309e-01,((22:4.661864e-03,21:2.162683e-03):2.118451e-03,23:1.703956e-03):4.872611e-02):1.237045e-02,(30:3.439035e-02,41:1.100205e-02):7.426770e-02):1.280188e-01):2.773841e-01):2.353814e-01):6.714740e-02):1.942090e-01,31:7.168290e-01):9.753784e-02,(((((40:1.338383e-01,(27:7.547001e-03,26:4.774933e-03):9.575567e-02):2.770586e-02,((24:5.642217e-03,32:1.212481e-02):1.422716e-01,19:2.421980e-01):1.214500e-02):6.253737e-02,(34:1.814656e-01,(28:1.327440e-01,35:2.588833e-01):4.422864e-02):3.802612e-02):1.326633e-01,(33:1.134770e-01,20:6.661870e-02):2.998372e-01):8.375535e-02,((39:3.145134e-01,37:1.867067e-01):1.740728e-01,38:2.867950e-01):2.034953e-01):1.170094e-01,1:3.501938e-01);
   tree gen.1836500 = [&U] (((38:2.021797e-01,(39:2.494514e-01,37:2.428881e-01):1.358356e-01):3.003303e-01,((20:4.225115e-02,33:1.331417e-01):4.184416e-01,((34:1.532248e-01,(28:1.620922e-01,35:2.334666e-01):6.057384e-02):2.449805e-02,(((26:1.410068e-03,27:9.176615e-03):9.883320e-02,40:1.034061e-01):1.709847e-02,((32:7.556359e-03,24:1.782745e-03):1.151226e-01,19:2.860841e-01):1.988445e-02):1.020117e-01):9.942698e-02):5.430374e-02):1.702677e-01,(31:6.321186e-01,(((((25:2.948744e-01,29:3.342073e-01):2.585445e-01,2:4.362559e-01):1.002808e-01,((6:1.203458e+00,(((12:1.382508e+00,(9:8.278545e-01,5:9.560516e-01):6.348400e-01):2.061749e-01,11:1.153225e+00):1.167316e-01,((15:1.024926e+00,(7:1.257390e+00,8:1.080643e+00):1.587686e-01):1.339657e-01,14:1.267901e+00):1.538996e-01):6.894722e-02):1.314781e-01,(((13:2.067771e+00,16:1.924083e+00):2.150329e-01,(18:2.034800e+00,17:1.339989e+00):8.849699e-01):3.098902e-01,10:1.228176e+00):2.450598e-01):8.293728e-01):7.466539e-02,4:5.950506e-01):8.465649e-02,((45:4.837035e-01,(42:2.311925e-01,46:9.829061e-01):6.792864e-02):3.348616e-01,(((((44:1.851184e-03,43:1.210799e-03):1.393478e-01,((21:1.481787e-03,23:2.808435e-04):2.185298e-04,22:9.312900e-05):2.523099e-02):7.878031e-02,(41:2.163179e-02,30:2.519553e-02):1.030364e-02):7.680565e-02,36:2.586574e-01):2.853641e-01,3:6.045806e-01):1.484105e-01):1.394266e-01):1.785261e-01):7.585592e-02,1:3.772149e-01);
   tree gen.1837000 = [&U] (((((2:4.422541e-01,(29:4.375946e-01,25:2.354261e-01):2.599644e-01):9.355335e-02,4:5.660031e-01):1.057224e-01,((46:9.661895e-01,(45:6.435452e-01,((((11:1.005955e+00,((5:1.014004e+00,9:7.342392e-01):6.620428e-01,12:1.287939e+00):2.217247e-01):1.216947e-01,((15:1.024372e+00,(8:9.150763e-01,7:1.099882e+00):1.743785e-01):1.229327e-01,14:1.234884e+00):1.829039e-01):8.628286e-02,6:1.130199e+00):6.832018e-02,(((16:2.074344e+00,13:1.687679e+00):1.290670e-01,(17:1.296522e+00,18:2.417629e+00):8.112288e-01):3.362428e-01,10:1.231935e+00):1.412428e-01):6.220852e-01):1.219670e-02):1.984494e-01,(3:6.393862e-01,(36:3.812471e-01,((((22:8.768675e-04,21:1.535084e-03):4.180228e-03,23:5.663310e-04):1.280089e-02,((43:1.425571e-03,44:4.657457e-03):1.328148e-01,(30:2.220095e-02,41:4.852641e-02):6.355674e-02):3.250143e-02):5.781285e-02,42:2.506989e-01):8.500821e-02):2.648441e-01):2.222029e-01):5.386964e-02):1.862361e-01,31:6.874009e-01):9.353360e-02,(((((40:1.283438e-01,(27:9.799732e-03,26:1.255041e-03):9.182459e-02):1.626165e-02,((24:3.478829e-03,32:7.976953e-03):1.364309e-01,19:2.296855e-01):8.683845e-03):3.185389e-02,(34:1.423594e-01,(28:1.397239e-01,35:2.419706e-01):4.241291e-02):8.968957e-02):1.434884e-01,(33:1.088184e-01,20:8.369265e-02):3.952675e-01):9.916068e-02,((38:2.750212e-01,39:4.454166e-01):7.598732e-02,37:3.489446e-01):2.619591e-01):1.203358e-01,1:3.525643e-01);
   tree gen.1837500 = [&U] (((38:1.950009e-01,(39:3.718178e-01,37:1.962085e-01):1.310125e-01):2.896664e-01,((20:4.075092e-02,33:1.284142e-01):3.604239e-01,((34:1.626092e-01,(28:1.563368e-01,35:2.251768e-01):4.598185e-02):3.404755e-02,(((26:5.973736e-03,27:9.531304e-03):9.532390e-02,40:9.973439e-02):2.101362e-02,((32:8.328365e-03,24:2.543377e-03):1.355716e-01,19:2.759260e-01):2.139528e-02):2.930596e-02):9.589659e-02):1.110239e-01):1.855917e-01,(31:6.096738e-01,(((((25:2.801344e-01,29:3.223405e-01):2.225396e-01,2:4.207656e-01):7.985659e-02,(6:1.160726e+00,((((12:1.333419e+00,(9:7.984597e-01,5:9.221048e-01):6.517975e-01):1.504311e-01,11:1.034194e+00):9.117053e-02,((15:9.885332e-01,(7:1.160987e+00,8:9.888753e-01):1.646683e-01):6.446013e-02,14:1.222881e+00):2.140046e-01):9.172228e-02,(((13:1.906609e+00,16:1.855764e+00):3.005703e-01,(18:1.962549e+00,17:1.654818e+00):5.961651e-01):2.762836e-01,10:1.184567e+00):2.169724e-01):3.231104e-02):8.335586e-01):6.624933e-02,4:5.739220e-01):1.223952e-01,(((46:9.480058e-01,42:7.633207e-02):1.192304e-01,45:4.665285e-01):3.437080e-01,(((((44:1.631767e-03,43:1.316935e-04):1.423117e-01,(41:2.716496e-02,30:7.306650e-02):5.508371e-02):7.044722e-03,((21:4.031303e-04,23:4.133271e-04):2.069111e-04,22:4.778181e-04):3.088761e-02):7.485929e-02,36:4.276991e-01):2.980251e-01,3:5.831136e-01):1.019966e-01):1.639252e-01):1.721871e-01):7.316248e-02,1:3.638210e-01);
   tree gen.1838000 = [&U] ((31:6.570432e-01,(((3:6.029818e-01,(((30:3.057177e-02,41:7.059962e-02):4.457830e-02,(((21:2.154130e-03,23:1.620717e-03):1.369293e-03,22:4.833200e-04):6.378791e-02,(44:2.800922e-03,43:4.943418e-04):1.427181e-01):9.212777e-03):1.086109e-01,36:3.357754e-01):2.293156e-01):1.878428e-01,(46:1.166523e+00,(42:2.659665e-01,45:4.244468e-01):1.226170e-01):2.305052e-01):9.368792e-02,(((2:4.160296e-01,(25:2.888581e-01,29:3.308968e-01):2.556195e-01):1.160376e-01,(((10:1.154520e+00,((17:1.511987e+00,18:2.151638e+00):7.007662e-01,(13:1.866378e+00,16:2.018979e+00):2.324374e-01):3.210978e-01):2.452660e-01,(((12:1.345929e+00,(9:8.513253e-01,5:8.530265e-01):5.194278e-01):2.171445e-01,11:1.021639e+00):1.443168e-01,(14:1.144047e+00,(15:1.147222e+00,(7:1.115211e+00,8:1.030764e+00):1.319453e-01):8.069590e-02):1.468299e-01):8.900508e-02):5.866130e-02,6:1.216106e+00):8.883156e-01):6.071133e-02,4:5.441588e-01):9.270287e-02):1.555169e-01):7.824214e-02,((((((32:2.196371e-03,24:2.610033e-03):1.069036e-01,19:2.224648e-01):3.025633e-02,(40:1.097010e-01,(26:3.154030e-03,27:8.428828e-03):8.213748e-02):4.453843e-02):6.895079e-02,((35:2.206872e-01,28:1.403762e-01):4.660281e-02,34:1.892580e-01):5.065913e-02):9.600769e-02,(33:1.157363e-01,20:6.307403e-02):3.578049e-01):1.245196e-01,((37:1.353178e-01,39:3.057659e-01):2.504560e-01,38:3.304697e-01):1.357547e-01):1.446385e-01,1:3.808221e-01);
   tree gen.1838500 = [&U] ((31:7.205678e-01,(((3:6.164691e-01,(((30:3.125559e-02,41:3.859173e-02):5.659409e-02,((23:4.463894e-04,(21:2.202313e-03,22:1.556815e-03):1.441953e-03):2.687065e-02,(44:6.514794e-03,43:5.053991e-04):1.459104e-01):4.604057e-03):1.110403e-01,36:3.432859e-01):2.695883e-01):2.587324e-01,((42:2.719155e-01,45:4.356779e-01):2.074453e-01,46:1.562691e+00):5.736461e-02):9.578351e-02,(((2:4.253352e-01,(25:2.953192e-01,29:3.827200e-01):2.560264e-01):9.465954e-02,(((10:1.180344e+00,((17:1.545806e+00,18:2.199765e+00):7.164407e-01,(13:1.908125e+00,16:2.064139e+00):1.912774e-01):3.186449e-01):2.507520e-01,(((12:1.376034e+00,(9:8.703675e-01,5:8.721068e-01):5.310462e-01):2.302749e-01,11:1.044491e+00):1.638486e-01,(14:1.169637e+00,(15:1.145856e+00,(7:1.140156e+00,8:1.053820e+00):1.348966e-01):1.251782e-01):1.675849e-01):7.457647e-02):7.535540e-02,6:1.243308e+00):9.081852e-01):6.206931e-02,4:5.563304e-01):9.477642e-02):1.589955e-01):1.156522e-01,((((((32:1.000530e-02,24:1.120726e-03):1.092948e-01,19:2.274409e-01):2.282744e-02,(40:1.121548e-01,(26:3.143033e-03,27:1.383345e-02):6.688599e-02):4.263614e-02):2.138393e-02,((35:2.256235e-01,28:1.695645e-01):5.393848e-02,34:1.996686e-01):5.179226e-02):7.463453e-02,(33:1.183251e-01,20:6.448485e-02):4.550933e-01):1.429558e-01,((37:2.722925e-01,39:3.810824e-01):1.237901e-01,38:3.378616e-01):1.459507e-01):1.478737e-01,1:3.893402e-01);
   tree gen.1839000 = [&U] ((31:7.222152e-01,(((3:6.178785e-01,(((30:3.132705e-02,41:2.416625e-02):9.097352e-02,((44:2.856084e-03,43:6.377399e-04):1.497952e-01,((23:6.439566e-04,21:2.207348e-03):3.270979e-04,22:1.940914e-03):3.211532e-02):3.260807e-02):1.045704e-01,36:3.440708e-01):2.702046e-01):2.686408e-01,((45:5.602499e-01,42:1.650124e-01):1.885688e-01,46:9.598524e-01):1.499061e-01):1.066288e-01,(((2:4.263077e-01,(25:2.959944e-01,29:3.965315e-01):2.336911e-01):8.033805e-02,((((12:1.379180e+00,(9:9.716389e-01,5:8.741007e-01):5.322603e-01):1.533204e-01,11:1.046879e+00):1.642232e-01,(14:1.172311e+00,(15:1.148476e+00,(7:1.142763e+00,8:1.056229e+00):1.228801e-01):1.161398e-01):1.679680e-01):7.474697e-02,((10:1.183043e+00,((17:1.549341e+00,18:2.204794e+00):7.180787e-01,(13:1.912487e+00,16:2.068859e+00):1.423705e-01):2.966070e-01):2.437370e-01,6:1.091322e+00):7.721190e-02):9.102616e-01):6.671816e-02,4:5.576023e-01):9.499311e-02):1.702366e-01):1.123236e-01,((((((32:9.879551e-03,24:1.123288e-03):1.095447e-01,19:2.161394e-01):3.385246e-02,(40:1.124112e-01,(26:3.304089e-03,27:1.484458e-02):6.703891e-02):4.273361e-02):2.143282e-02,((35:2.261394e-01,28:1.699522e-01):5.406180e-02,34:2.001251e-01):5.191067e-02):7.480517e-02,(33:1.185956e-01,20:6.463228e-02):3.763855e-01):1.361741e-01,((37:4.869657e-02,39:3.629197e-01):3.078250e-01,38:3.386340e-01):1.511173e-01):1.240988e-01,1:3.902304e-01);
   tree gen.1839500 = [&U] (((38:2.278010e-01,(37:2.315454e-01,39:4.723312e-01):1.064248e-01):2.322816e-01,((20:8.091024e-02,33:1.080891e-01):3.816484e-01,((34:1.647379e-01,(28:1.483077e-01,35:2.281245e-01):4.650491e-02):1.546800e-02,(((26:4.318558e-03,27:8.799720e-03):9.657176e-02,40:1.444936e-01):7.499810e-03,((32:1.468166e-02,24:2.830371e-03):1.277141e-01,19:2.608292e-01):2.098652e-02):7.767939e-02):9.984126e-02):7.233041e-02):1.669835e-01,(31:6.939997e-01,(((((25:2.698291e-01,29:3.832427e-01):1.787791e-01,2:4.262738e-01):9.877088e-02,((((12:1.349204e+00,(9:8.468744e-01,5:8.093282e-01):6.786021e-01):1.695999e-01,11:1.047733e+00):1.736760e-01,((15:1.001474e+00,(7:1.176185e+00,8:1.001820e+00):1.623219e-01):7.086721e-02,14:1.238890e+00):1.496793e-01):8.552034e-02,((((13:1.793602e+00,16:2.154182e+00):2.466335e-01,(18:2.302107e+00,17:1.318739e+00):8.464088e-01):3.372836e-01,10:1.200074e+00):1.825951e-01,6:1.175921e+00):1.517051e-01):8.508480e-01):8.178286e-02,4:5.616106e-01):1.020506e-01,((42:2.822546e-02,(45:3.891258e-02,46:2.503144e-01):1.922110e-01):5.052849e-01,(((((44:6.537592e-03,43:7.024462e-04):1.406227e-01,(22:5.371946e-04,(21:1.526198e-03,23:3.648870e-03):2.254353e-03):3.649787e-02):3.153581e-02,(41:3.332432e-02,30:3.076728e-02):5.665221e-02):4.893234e-02,36:4.317903e-01):3.019265e-01,3:6.397965e-01):2.291695e-01):1.322102e-01):1.183773e-01):1.106470e-01,1:4.146034e-01);
   tree gen.1840000 = [&U] ((31:7.682792e-01,(((42:2.679243e-01,45:3.883049e-01):4.084229e-01,((3:6.129082e-01,(((44:1.927028e-03,43:4.009327e-04):1.593494e-01,((30:3.389412e-02,41:2.754143e-02):5.440575e-02,(23:1.043771e-03,(21:1.094644e-04,22:5.960588e-04):5.819694e-04):3.667223e-02):5.324674e-04):1.212098e-01,36:3.660161e-01):3.109064e-01):1.988071e-01,46:1.040871e+00):1.333600e-02):1.134297e-01,(((2:4.766098e-01,(25:3.148733e-01,29:4.218228e-01):2.485962e-01):7.788015e-02,(6:1.160928e+00,((((12:1.392891e+00,(9:1.033611e+00,5:9.298521e-01):5.332635e-01):2.496222e-01,11:1.113651e+00):1.746976e-01,(14:1.216880e+00,(15:1.221727e+00,(7:1.215650e+00,8:1.148501e+00):1.307176e-01):8.853779e-02):1.786812e-01):8.770773e-02,(10:1.258499e+00,((17:1.648160e+00,18:2.330575e+00):9.155609e-01,(13:2.034468e+00,16:2.200813e+00):1.590097e-01):2.359949e-01):2.456393e-01):4.056438e-02):9.378791e-01):6.509352e-02,4:5.931670e-01):8.036507e-02):1.627096e-01):7.097919e-02,((((35:2.405629e-01,28:1.421534e-01):5.715076e-02,((((32:4.374876e-03,24:1.101240e-03):1.404541e-01,19:2.529757e-01):2.443199e-02,(40:1.032668e-01,(26:2.607592e-03,27:9.566525e-03):7.890705e-02):2.867516e-02):2.432048e-02,34:1.278622e-01):2.334069e-02):1.105178e-01,(33:1.127399e-01,20:6.875462e-02):3.893628e-01):1.270909e-01,((37:5.547103e-02,39:2.296577e-01):3.430737e-01,38:3.487173e-01):2.073419e-01):1.320140e-01,1:4.560245e-01);
   tree gen.1840500 = [&U] (((38:2.248217e-01,(37:7.468111e-02,39:1.927203e-01):2.585471e-01):2.439544e-01,((20:7.835868e-02,33:1.717988e-01):4.294927e-01,((34:1.622291e-01,(((32:9.094302e-03,24:2.787267e-03):1.287912e-01,19:2.568570e-01):1.219291e-02,((26:2.150560e-03,27:3.937381e-03):7.532217e-02,40:1.309914e-01):4.561361e-02):7.211331e-02):1.924734e-03,(28:1.428439e-01,35:2.444160e-01):5.509499e-02):1.319244e-01):5.447220e-02):1.561238e-01,(31:6.834307e-01,(((((25:2.329447e-01,29:3.774062e-01):1.760565e-01,2:4.197820e-01):9.459494e-02,((6:1.195437e+00,(((13:1.936006e+00,16:2.121376e+00):2.174885e-01,(18:2.267048e+00,17:1.649186e+00):5.518469e-01):3.093840e-01,10:1.181798e+00):1.798144e-01):1.207495e-01,(((12:1.286322e+00,(9:8.339773e-01,5:7.970029e-01):6.682676e-01):1.601443e-01,11:1.031777e+00):1.409814e-01,((15:9.862223e-01,(7:1.155157e+00,8:9.865635e-01):1.598498e-01):1.279685e-01,14:1.220022e+00):1.329422e-01):1.158101e-01):9.005197e-01):2.558178e-02,4:5.530578e-01):1.004965e-01,((42:7.163603e-02,(45:7.272516e-02,46:4.042317e-01):2.200386e-01):4.975899e-01,((((41:8.439315e-03,30:8.840282e-02):5.525577e-02,(((22:4.745951e-04,23:4.894885e-03):4.603344e-03,21:2.874722e-03):3.429716e-02,(44:4.255814e-03,43:8.951758e-04):1.515522e-01):3.624303e-02):4.982711e-02,36:3.806657e-01):3.235762e-01,3:5.875226e-01):1.831415e-01):1.064597e-01):1.335860e-01):1.089619e-01,1:4.082894e-01);
   tree gen.1841000 = [&U] (((38:2.285355e-01,(37:1.706093e-01,39:1.536947e-01):2.666479e-01):2.479842e-01,((20:7.965306e-02,33:7.738456e-02):4.365874e-01,((((32:5.775905e-03,24:9.199380e-04):1.309186e-01,19:2.610999e-01):1.239433e-02,((26:2.186085e-03,27:4.002422e-03):7.222844e-02,40:1.331552e-01):5.086361e-02):7.122579e-02,(34:1.649089e-01,(28:1.452035e-01,35:2.484534e-01):5.846821e-02):2.514311e-02):7.440460e-02):5.863084e-02):1.587028e-01,(31:6.947202e-01,(((((25:2.367926e-01,29:3.597293e-01):2.122575e-01,2:4.267163e-01):9.615753e-02,((6:1.184367e+00,(((13:1.967986e+00,16:2.156419e+00):2.210811e-01,(18:2.304497e+00,17:1.489575e+00):6.190370e-01):3.144946e-01,10:1.201319e+00):1.827847e-01):8.575814e-02,(((12:1.307570e+00,(9:8.477536e-01,5:8.101683e-01):6.793066e-01):1.627897e-01,11:1.048820e+00):1.433102e-01,((15:1.002513e+00,(7:1.174239e+00,8:1.002860e+00):1.624904e-01):1.300824e-01,14:1.240176e+00):2.174145e-01):1.182871e-01):9.153951e-01):7.812569e-02,4:5.745480e-01):8.672283e-02,((42:2.348602e-01,(45:1.082694e-01,46:4.109091e-01):1.914637e-01):5.058094e-01,((((41:2.849852e-02,30:4.511865e-02):4.324874e-02,((22:2.978462e-04,(23:2.853934e-03,21:5.106960e-04):4.484887e-03):3.137172e-02,(44:4.326115e-03,43:2.063047e-03):1.540557e-01):1.605026e-02):5.373937e-02,36:3.869538e-01):3.523485e-01,3:6.599131e-01):1.669617e-01):3.687506e-02):1.293585e-01):1.097962e-01,1:4.150338e-01);
   tree gen.1841500 = [&U] (((((2:4.106998e-01,(29:3.391212e-01,25:2.600318e-01):2.772046e-01):1.644477e-01,4:5.781231e-01):1.035788e-01,(((((((16:2.011883e+00,13:1.833630e+00):2.765535e-01,(17:1.459352e+00,18:2.310412e+00):7.400113e-01):1.795481e-01,10:1.133502e+00):2.115297e-01,6:1.103412e+00):8.037850e-02,((11:1.080443e+00,((5:9.834711e-01,9:7.655990e-01):6.972205e-01,12:1.249158e+00):1.759901e-01):2.118167e-01,((15:1.191395e+00,(8:1.015835e+00,7:1.179805e+00):1.695300e-01):9.043407e-02,14:1.210739e+00):1.760462e-01):5.815357e-02):7.762195e-01,(45:2.126704e-01,46:6.292253e-01):5.866172e-01):1.261307e-01,(3:6.389142e-01,((((22:3.990683e-03,(23:3.023372e-03,21:2.547820e-03):2.074725e-03):2.245099e-02,((43:6.692546e-04,44:2.631002e-03):1.030998e-01,(30:5.002980e-02,41:4.032391e-02):5.124546e-02):3.525643e-02):1.438463e-01,36:4.178806e-01):1.410300e-01,42:3.479931e-01):1.966792e-01):2.381419e-01):8.415295e-02):1.666239e-01,31:6.400793e-01):1.239312e-01,(((((40:1.428943e-01,(27:1.954137e-02,26:2.540574e-03):1.039593e-01):1.927730e-02,((24:3.586152e-03,32:7.652330e-03):1.497412e-01,19:2.812856e-01):3.844149e-02):4.602463e-02,(34:1.815137e-01,(28:1.572519e-01,35:2.283717e-01):2.275866e-02):5.733085e-02):8.748486e-02,(33:1.118884e-01,20:7.465347e-02):3.738150e-01):6.944292e-02,((38:1.738286e-01,37:4.203308e-01):1.124512e-01,39:4.687321e-01):1.110938e-01):1.654989e-01,1:3.511119e-01);
   tree gen.1842000 = [&U] ((31:7.073374e-01,(((3:6.136179e-01,(36:3.918289e-01,(42:2.369486e-01,((((21:1.841088e-03,23:4.996138e-03):2.732175e-03,22:1.641478e-03):2.261016e-02,(43:1.601459e-04,44:1.116876e-03):1.001944e-01):1.859948e-02,(30:6.336894e-02,41:4.554404e-02):6.602898e-02):2.514062e-02):4.018152e-02):3.587531e-01):2.058849e-01,(45:7.663942e-01,(46:1.113829e+00,((6:1.130502e+00,(((12:1.391632e+00,(5:8.898717e-01,9:7.969453e-01):6.598356e-01):2.079767e-01,11:9.390810e-01):1.477946e-01,(14:1.208002e+00,(15:1.141312e+00,(8:9.106914e-01,7:1.096409e+00):1.381552e-01):8.447772e-02):2.457122e-01):1.065772e-01):7.995585e-02,(((18:2.291524e+00,17:1.463109e+00):6.047715e-01,(13:1.945146e+00,16:2.171347e+00):1.380048e-01):2.906460e-01,10:1.180527e+00):2.000832e-01):6.979188e-01):3.204368e-02):1.164499e-01):6.813192e-02,((2:5.101729e-01,(29:3.495121e-01,25:2.870618e-01):1.894152e-01):1.219784e-01,4:5.761131e-01):1.004678e-01):1.729001e-01):9.541317e-02,(((20:6.228909e-02,33:1.076651e-01):3.819249e-01,((((24:5.783166e-03,32:1.575520e-02):1.459667e-01,19:2.174074e-01):2.338698e-02,(40:1.112346e-01,(27:3.945472e-03,26:2.166473e-03):8.371439e-02):2.880375e-02):5.817602e-02,(34:1.574346e-01,(28:1.060238e-01,35:2.034660e-01):4.331961e-02):7.440530e-02):1.087788e-01):8.285982e-02,((39:1.035692e-01,37:6.052302e-02):3.864381e-01,38:2.485789e-01):2.452659e-01):1.335072e-01,1:3.923588e-01);
   tree gen.1842500 = [&U] ((31:6.782333e-01,((((45:2.000269e-01,42:4.756247e-02):3.082497e-02,46:5.666029e-01):6.475675e-01,(3:7.220870e-01,((((44:7.589596e-03,43:4.022846e-04):1.380658e-01,(30:7.416438e-02,41:1.443437e-02):4.279040e-02):3.066163e-02,(23:5.426004e-03,(22:1.471776e-04,21:2.374311e-03):5.122171e-04):2.085107e-02):1.465763e-01,36:3.090391e-01):2.734161e-01):1.478952e-01):1.010065e-01,(((2:3.996572e-01,(25:2.443486e-01,29:3.693805e-01):2.243723e-01):1.175495e-01,((((12:1.475350e+00,(9:8.769875e-01,5:9.187114e-01):7.078659e-01):2.268883e-01,11:1.149201e+00):1.114913e-01,(14:1.171398e+00,(15:1.211464e+00,(7:1.201085e+00,8:1.134741e+00):1.681376e-01):9.278403e-02):1.918499e-01):9.784615e-02,((10:1.243421e+00,((17:1.618961e+00,18:2.302652e+00):9.121423e-01,(13:2.037082e+00,16:2.174445e+00):1.726014e-01):2.088549e-01):1.731423e-01,6:1.147019e+00):1.167601e-01):9.266422e-01):4.643262e-02,4:5.860602e-01):1.012006e-01):1.235063e-01):1.046129e-01,((((34:1.712656e-01,(((32:3.627772e-03,24:7.574406e-03):1.389932e-01,19:2.487374e-01):4.655226e-02,(40:1.569894e-01,(26:4.361767e-03,27:8.435635e-03):1.292469e-01):9.602963e-03):3.246592e-02):2.278156e-02,(35:2.489579e-01,28:1.516620e-01):9.289652e-02):1.061616e-01,(33:9.306371e-02,20:7.458972e-02):3.928236e-01):7.819544e-02,((37:9.795127e-02,39:2.322321e-01):2.514280e-01,38:3.444999e-01):2.240653e-01):1.403517e-01,1:3.827490e-01);
   tree gen.1843000 = [&U] (((((2:4.340756e-01,(29:3.328943e-01,25:2.375370e-01):2.520889e-01):1.012115e-01,4:5.675078e-01):1.127002e-01,(((((((16:2.077155e+00,13:1.799961e+00):2.663690e-01,(17:1.432556e+00,18:2.267989e+00):7.264235e-01):2.849734e-01,10:1.112689e+00):2.139944e-01,((11:1.051678e+00,((5:9.494586e-01,9:9.511044e-01):6.803022e-01,12:1.306471e+00):1.654854e-01):1.769901e-01,((15:1.169519e+00,(8:9.899327e-01,7:1.126131e+00):2.114088e-01):1.142644e-01,14:1.188507e+00):1.133555e-01):8.211089e-02):7.854851e-02,6:1.083151e+00):7.032729e-01,(45:2.623665e-01,46:5.980013e-01):5.101663e-01):8.321922e-02,(3:6.173440e-01,(((((22:2.098987e-03,21:1.665831e-03):3.848380e-04,23:2.615566e-03):2.640415e-02,((30:6.358367e-02,41:1.521622e-02):7.238663e-02,(43:1.910029e-03,44:2.079283e-03):9.716522e-02):5.296083e-02):1.163373e-01,36:3.811531e-01):1.628343e-01,42:2.533207e-01):1.640854e-01):2.141815e-01):8.250178e-02):1.635644e-01,31:6.283263e-01):8.523876e-02,((((28:1.190874e-01,35:2.499162e-01):7.129231e-02,(34:1.769721e-01,(((24:4.062893e-03,32:1.197023e-02):1.515385e-01,19:2.422525e-01):6.591362e-03,(40:1.127873e-01,(27:7.015818e-03,26:3.794570e-03):8.304350e-02):2.226054e-02):2.813429e-02):1.414792e-02):1.144200e-01,(33:1.098339e-01,20:9.060302e-02):4.324074e-01):9.678851e-02,((38:3.174384e-01,37:4.206556e-01):4.726745e-03,39:4.057426e-01):1.760180e-01):1.711750e-01,1:4.134748e-01);
   tree gen.1843500 = [&U] (((((2:4.349011e-01,(29:3.335274e-01,25:2.379888e-01):2.525683e-01):1.014040e-01,4:5.445949e-01):1.129145e-01,(((((11:1.059485e+00,((5:9.512643e-01,9:9.529132e-01):6.202285e-01,12:1.308955e+00):2.138378e-01):1.773267e-01,((15:1.171743e+00,(8:9.918154e-01,7:1.128273e+00):2.118109e-01):1.144817e-01,14:1.190768e+00):1.135711e-01):1.297447e-01,((((16:2.081105e+00,13:1.803384e+00):2.668756e-01,(17:1.435280e+00,18:2.272302e+00):8.784452e-01):1.989766e-01,10:1.114805e+00):2.221960e-01,6:1.085211e+00):5.892257e-02):7.167855e-01,(45:3.708671e-01,46:5.991386e-01):4.756658e-01):8.337749e-02,(3:6.185181e-01,((((43:1.148668e-03,44:1.115624e-03):9.356682e-02,((30:6.370460e-02,41:2.495297e-02):4.031940e-02,(22:1.291959e-03,(21:2.107102e-03,23:2.031289e-03):6.154450e-06):2.565401e-02):2.826132e-02):1.375597e-01,36:3.502763e-01):3.079176e-01,42:4.511757e-01):2.506066e-04):2.130767e-01):1.065857e-01):1.423891e-01,31:6.295213e-01):8.540087e-02,((((28:1.490735e-01,35:2.503915e-01):7.023305e-02,(34:1.836877e-01,(((24:1.146619e-03,32:1.199300e-02):1.518267e-01,19:2.427132e-01):2.016894e-02,(40:1.046074e-01,(27:1.251109e-02,26:3.801787e-03):6.690672e-02):2.008515e-02):3.429716e-03):2.849406e-02):8.632209e-02,(33:1.100428e-01,20:9.077533e-02):4.332297e-01):9.697259e-02,(38:3.047379e-01,(39:3.766351e-01,37:4.214556e-01):9.478637e-03):2.154435e-01):1.715005e-01,1:4.142611e-01);
   tree gen.1844000 = [&U] (((((2:3.989657e-01,(29:3.627285e-01,25:2.329219e-01):2.068963e-01):1.374079e-01,4:5.330003e-01):1.015247e-01,(((((11:1.016388e+00,((5:8.634722e-01,9:9.326253e-01):5.655903e-01,12:1.281087e+00):2.512725e-01):1.813532e-01,((15:1.109902e+00,(8:9.706993e-01,7:1.159088e+00):1.726004e-01):1.827738e-01,14:1.165416e+00):1.441279e-01):1.269824e-01,((((16:2.036798e+00,13:1.764990e+00):2.449431e-01,(17:1.404723e+00,18:2.223924e+00):6.801771e-01):3.547462e-01,10:1.091070e+00):1.895176e-01,6:1.062106e+00):7.149008e-02):7.368033e-01,(45:3.629712e-01,46:7.336930e-01):3.191093e-01):2.037156e-01,((42:4.415700e-01,3:6.053496e-01):1.440012e-04,((((43:1.440048e-03,44:8.038250e-04):1.339885e-01,(30:7.754106e-02,41:1.641314e-02):4.011925e-02):2.744869e-02,((22:4.337821e-03,21:6.987418e-04):7.595046e-04,23:1.744075e-04):3.463501e-02):9.353236e-02,36:3.043666e-01):3.013620e-01):2.118014e-01):1.043164e-01):1.620402e-01,31:7.224523e-01):9.097483e-02,((((28:1.425915e-01,35:2.450605e-01):6.873777e-02,(34:1.797769e-01,(((24:1.122207e-03,32:9.296193e-03):1.376100e-01,(40:7.308050e-02,(27:5.630759e-03,26:6.092387e-03):9.391290e-02):2.109438e-02):2.464853e-02,19:2.375457e-01):1.363404e-02):2.788741e-02):8.448426e-02,(33:1.080315e-01,20:8.884269e-02):4.240061e-01):9.490801e-02,(38:2.982499e-01,(39:5.528699e-01,37:4.124827e-01):2.602678e-02):2.056784e-01):1.462892e-01,1:4.221441e-01);
   tree gen.1844500 = [&U] (((((2:4.110481e-01,(29:3.737135e-01,25:2.584392e-01):2.166364e-01):1.415692e-01,4:5.491419e-01):1.045993e-01,(((6:1.094272e+00,((((16:2.098481e+00,13:1.818441e+00):2.523610e-01,(17:1.447264e+00,18:2.291274e+00):7.007758e-01):3.654895e-01,10:1.124113e+00):1.952570e-01,((11:1.047169e+00,((5:9.159987e-01,9:9.608693e-01):6.185557e-01,12:1.319884e+00):1.946246e-01):1.868454e-01,((15:1.143515e+00,(8:1.000096e+00,7:1.194191e+00):1.778275e-01):1.770658e-01,14:1.200710e+00):1.484927e-01):9.148657e-02):7.365511e-02):6.405189e-01,(45:1.138780e-01,46:6.395511e-01):3.287733e-01):2.098850e-01,((3:6.392683e-01,((((43:1.483659e-03,44:1.092623e-03):1.269432e-01,(30:6.577915e-02,41:4.195002e-02):6.297756e-02):2.452303e-02,(22:4.624268e-03,(21:1.279563e-04,23:1.811061e-04):5.818754e-04):3.434472e-02):1.286043e-01,36:3.135841e-01):3.060042e-01):7.258491e-03,42:4.549427e-01):2.182157e-01):7.263021e-02):1.669475e-01,31:7.443313e-01):9.372994e-02,((((28:1.469098e-01,35:2.524820e-01):7.081944e-02,(34:1.852213e-01,((27:5.801283e-03,26:4.368970e-03):1.003421e-01,(40:8.173086e-02,(19:2.158525e-01,(24:1.156192e-03,32:9.686440e-03):1.417775e-01):2.104293e-02):8.597520e-03):2.591382e-02):2.186618e-02):8.704281e-02,(33:1.113032e-01,20:9.153324e-02):4.368468e-01):9.778223e-02,(37:4.249744e-01,(39:5.696132e-01,38:3.537223e-01):3.727620e-02):9.760939e-02):1.636386e-01,1:4.349285e-01);
   tree gen.1845000 = [&U] ((31:6.257495e-01,(((3:6.265145e-01,(36:3.717213e-01,((41:3.901390e-02,30:3.337734e-02):6.763614e-02,(((43:5.418830e-04,44:3.470563e-03):1.080201e-01,42:2.174485e-01):3.394837e-02,((22:1.014286e-03,23:1.439012e-03):1.474143e-03,21:1.820923e-03):3.010771e-02):4.038919e-02):6.442325e-02):3.436446e-01):2.036302e-01,((46:1.169474e+00,((((18:2.318778e+00,17:1.330482e+00):6.658692e-01,(13:1.984754e+00,16:2.215562e+00):2.434269e-01):2.690216e-01,10:1.204566e+00):2.014832e-01,((((12:1.232909e+00,(5:9.345036e-01,9:8.691421e-01):5.872396e-01):1.694758e-01,11:9.582031e-01):1.282809e-01,(14:1.208256e+00,(15:1.164552e+00,(8:9.905445e-01,7:1.091699e+00):1.889115e-01):6.878777e-02):2.061802e-01):7.202145e-02,6:1.152264e+00):7.150273e-02):5.696510e-01):1.605267e-01,45:6.000371e-01):9.662391e-02):1.082807e-01,((2:4.762342e-01,(29:3.601113e-01,25:2.507303e-01):2.633947e-01):1.593474e-01,4:5.490144e-01):9.992875e-02):1.327357e-01):1.029961e-01,(((20:6.355746e-02,33:1.215979e-01):4.125699e-01,((((24:2.803867e-03,32:6.500578e-03):1.449119e-01,19:2.561610e-01):2.168663e-02,(40:1.348965e-01,(27:1.177005e-02,26:5.552357e-03):8.230740e-02):3.116049e-02):5.765026e-02,((28:1.395425e-01,35:2.284762e-01):6.443903e-02,34:1.630198e-01):1.484173e-02):1.262132e-01):5.965753e-02,((39:1.791566e-01,37:2.224633e-02):3.449116e-01,38:2.515811e-01):1.493318e-01):1.385962e-01,1:4.003483e-01);
   tree gen.1845500 = [&U] ((31:6.697923e-01,(((3:6.161399e-01,(36:3.504607e-01,((41:5.924582e-02,30:7.312168e-02):6.008230e-02,(((43:5.329098e-04,44:5.230954e-03):7.559006e-02,42:7.900857e-02):8.599826e-02,(21:3.142177e-03,(22:3.667245e-03,23:1.122820e-03):1.383835e-03):2.892436e-02):4.815278e-02):1.033270e-01):2.643930e-01):2.499552e-01,((46:1.150109e+00,(6:1.101680e+00,((((12:1.212493e+00,(5:9.190289e-01,9:8.547497e-01):5.847713e-01):1.666694e-01,11:1.017462e+00):1.345008e-01,(14:1.188248e+00,(15:1.145268e+00,(8:9.741418e-01,7:1.073622e+00):1.857833e-01):1.151851e-01):1.595698e-01):1.074387e-01,(((18:2.185408e+00,17:1.308450e+00):7.379286e-01,(13:1.951888e+00,16:2.178873e+00):1.707595e-01):2.180133e-01,10:1.184619e+00):1.981468e-01):7.007063e-02):5.602180e-01):2.090985e-01,45:5.901009e-01):7.812931e-02):6.423880e-02,((2:4.683481e-01,(29:4.492051e-01,25:2.842435e-01):1.705140e-01):1.567087e-01,4:5.399231e-01):9.827400e-02):1.305377e-01):1.012906e-01,(((20:5.246799e-02,33:1.195843e-01):3.995085e-01,((34:1.564074e-01,(28:1.372317e-01,35:2.246928e-01):5.008524e-02):4.524326e-02,(((24:3.812175e-03,32:6.392933e-03):1.425123e-01,19:2.519191e-01):2.132751e-02,(40:1.326627e-01,(27:9.107326e-03,26:5.460413e-03):8.469144e-02):2.550755e-02):5.669561e-02):1.241232e-01):4.330893e-02,((39:1.761899e-01,37:1.987805e-02):3.392001e-01,38:2.474151e-01):2.063242e-01):1.576882e-01,1:3.937188e-01);
   tree gen.1846000 = [&U] ((31:6.601010e-01,(((3:6.072249e-01,(36:3.453898e-01,(((41:4.248464e-02,30:5.924995e-02):2.837645e-02,((43:8.656473e-04,44:5.155266e-03):7.165108e-02,42:5.911561e-02):6.586739e-02):2.828330e-02,((23:1.780900e-03,22:3.917756e-03):1.281202e-04,21:3.096712e-03):2.830166e-02):7.666956e-02):3.257555e-01):2.376675e-01,((46:1.133468e+00,((6:1.336169e+00,(((12:1.194949e+00,(5:9.057313e-01,9:8.423822e-01):5.763102e-01):2.635957e-01,11:1.002740e+00):1.325546e-01,(14:1.263406e+00,(15:1.128697e+00,(8:9.336716e-01,7:1.105775e+00):1.645493e-01):1.135185e-01):1.572610e-01):8.966352e-02):8.411924e-02,(((18:2.153787e+00,17:1.289518e+00):7.272514e-01,(13:1.728922e+00,16:2.277341e+00):2.287315e-01):3.265387e-01,10:1.167478e+00):1.952798e-01):5.643502e-01):1.807147e-01,45:6.981886e-01):1.698686e-01):6.783525e-02,((2:4.615715e-01,(29:4.427055e-01,25:2.801307e-01):1.985117e-01):1.544412e-01,4:5.321109e-01):9.685206e-02):1.286490e-01):9.982500e-02,(((20:5.170883e-02,33:1.178540e-01):3.937279e-01,((34:1.541443e-01,(28:1.352461e-01,35:2.214417e-01):4.936055e-02):4.458863e-02,(((24:1.180287e-02,32:6.300433e-03):1.404502e-01,19:2.482741e-01):2.101892e-02,(40:1.211630e-01,(27:8.975551e-03,26:3.612310e-03):8.078723e-02):2.513848e-02):5.587527e-02):7.820718e-02):8.851225e-02,((39:1.736405e-01,37:6.573906e-02):2.944456e-01,38:2.438352e-01):2.033388e-01):1.554066e-01,1:3.880220e-01);
   tree gen.1846500 = [&U] (((38:2.634356e-01,(37:1.849768e-01,39:2.531674e-01):6.842455e-02):3.250139e-01,((20:7.623902e-02,33:1.214865e-01):3.843894e-01,((28:1.446154e-01,35:2.607535e-01):7.375027e-02,(((26:2.605707e-03,27:5.406330e-03):6.699232e-02,40:1.190698e-01):4.267874e-02,(((32:5.496085e-03,24:6.325514e-03):8.135116e-02,34:4.165339e-02):6.234307e-02,19:2.680584e-01):1.351032e-02):6.180204e-02):1.213764e-01):9.045595e-02):1.588557e-01,(31:7.119024e-01,((4:5.478548e-01,(((25:3.771611e-01,29:3.137962e-01):2.031145e-01,2:3.732983e-01):1.558715e-01,((((12:1.393452e+00,(9:8.617695e-01,5:8.730316e-01):6.639449e-01):2.158707e-01,11:1.074760e+00):1.007200e-01,(((7:1.208794e+00,8:9.868448e-01):1.948539e-01,15:1.068306e+00):5.119514e-02,14:1.270848e+00):2.216462e-01):7.137178e-02,((((13:1.960879e+00,16:2.209753e+00):1.096809e-01,(18:2.333842e+00,17:1.515027e+00):6.330550e-01):4.815041e-01,10:1.291954e+00):1.453802e-01,6:1.175061e+00):8.800516e-02):9.235257e-01):7.514872e-02):1.155956e-01,(((46:9.678970e-01,42:1.944360e-01):5.242330e-02,45:3.128516e-01):4.165668e-01,(((((44:5.847546e-03,43:1.209674e-03):1.267041e-01,((23:1.060459e-03,22:5.933036e-04):4.569312e-03,21:1.912459e-04):3.532538e-02):4.474122e-02,(41:7.249640e-03,30:9.017538e-02):8.818707e-03):7.813986e-02,36:3.182815e-01):3.713223e-01,3:6.267809e-01):1.880031e-01):6.675630e-02):1.371109e-01):9.376153e-02,1:3.670073e-01);
   tree gen.1847000 = [&U] ((31:5.851896e-01,(((45:4.314433e-01,(46:4.736028e-01,42:6.773319e-02):2.542713e-01):3.407601e-01,(3:6.169378e-01,((((22:2.684637e-03,(23:1.925109e-03,21:2.051934e-04):3.844526e-04):1.522982e-02,(44:1.182350e-03,43:4.837973e-03):1.549284e-01):1.791575e-02,(30:3.597431e-02,41:2.797047e-02):8.315900e-02):1.117835e-01,36:3.820358e-01):2.849524e-01):1.805418e-01):1.496288e-01,(4:5.978167e-01,(((((12:1.413356e+00,(9:8.615194e-01,5:9.318180e-01):6.439865e-01):1.745822e-01,11:1.165595e+00):1.392095e-01,(14:1.188109e+00,(15:1.042071e+00,(7:1.218220e+00,8:1.017625e+00):1.594360e-01):1.035449e-01):2.048451e-01):6.890574e-02,((10:1.103582e+00,((16:2.287741e+00,13:2.066144e+00):1.938634e-01,(17:1.398520e+00,18:2.301076e+00):7.502473e-01):3.300888e-01):2.321581e-01,6:1.163382e+00):8.939153e-02):9.632709e-01,(2:4.158902e-01,(25:3.174223e-01,29:2.555348e-01):2.627848e-01):8.673687e-02):9.275715e-02):7.813326e-02):1.419310e-01):1.378507e-01,((((34:1.720251e-01,(35:2.457514e-01,28:1.044979e-01):6.260870e-02):2.471301e-02,(((32:7.703332e-03,24:1.150162e-03):1.595156e-01,(40:9.837579e-02,(26:2.055731e-03,27:1.194632e-02):8.214944e-02):4.823488e-02):2.173410e-02,19:2.939097e-01):6.475077e-02):1.044250e-01,(33:1.194013e-01,20:5.891455e-02):4.001783e-01):1.118205e-01,(38:3.488610e-01,(39:4.612656e-01,37:2.872430e-01):6.178296e-02):1.915066e-01):1.217773e-01,1:3.850878e-01);
   tree gen.1847500 = [&U] ((31:6.692731e-01,(((3:5.965099e-01,(36:3.501890e-01,(((41:1.360540e-02,30:8.643053e-02):7.346104e-02,(22:6.932462e-04,(21:2.749642e-03,23:3.919737e-04):3.913969e-03):2.888916e-02):2.302784e-02,((43:3.853404e-03,44:6.215356e-03):4.553522e-02,42:1.079062e-01):5.006151e-02):1.975317e-01):2.791548e-01):2.003104e-01,((46:1.149217e+00,((6:1.354735e+00,(((12:1.493353e+00,(5:9.183165e-01,9:9.005827e-01):5.373487e-01):1.925002e-01,11:1.041099e+00):1.287445e-01,(14:1.280961e+00,(15:1.144380e+00,(8:9.466450e-01,7:1.143349e+00):1.747203e-01):8.558437e-02):1.830747e-01):1.237870e-01):5.257260e-02,(((18:2.183714e+00,17:1.479122e+00):5.896790e-01,(13:1.752945e+00,16:2.308985e+00):2.319098e-01):3.178578e-01,10:1.183701e+00):2.139854e-01):5.290858e-01):9.134437e-02,45:7.078900e-01):1.659397e-01):1.044063e-01,((2:4.679851e-01,(29:3.622294e-01,25:2.792900e-01):1.620236e-01):9.050550e-02,4:5.395047e-01):9.819731e-02):1.081178e-01):1.395321e-01,(((20:5.782190e-02,33:1.229487e-01):4.168487e-01,((34:1.562861e-01,(28:1.440822e-01,35:2.245186e-01):6.198892e-02):3.201239e-02,(((24:8.960625e-03,32:4.644700e-03):1.334998e-01,19:2.517239e-01):2.796494e-02,(40:1.228466e-01,(27:6.285476e-03,26:5.848501e-03):9.512707e-02):1.073413e-02):8.395479e-02):1.072956e-01):6.228789e-02,((39:1.928523e-01,37:1.091389e-01):3.024811e-01,38:2.271793e-01):2.061643e-01):1.439390e-01,1:3.934136e-01);
   tree gen.1848000 = [&U] ((31:6.584168e-01,(((3:5.868339e-01,(36:3.445086e-01,(((41:1.079501e-02,30:8.153144e-02):5.111686e-02,((43:3.790898e-03,44:2.876799e-03):9.112206e-02,42:1.500020e-01):3.378920e-02):3.979849e-02,((22:8.274925e-04,23:9.116555e-04):3.728761e-03,21:2.829748e-03):2.514465e-02):1.164897e-01):2.746266e-01):1.778808e-01,((46:1.130576e+00,(((((12:1.467876e+00,(5:9.034204e-01,9:8.859743e-01):5.697600e-01):2.019721e-01,11:1.024211e+00):1.142684e-01,(14:1.260182e+00,(15:1.125817e+00,(8:9.312894e-01,7:1.124803e+00):1.637436e-01):1.033265e-01):1.751765e-01):7.721706e-02,6:1.094571e+00):9.136757e-02,(((18:2.148292e+00,17:1.455129e+00):6.814349e-01,(13:1.724511e+00,16:2.271530e+00):1.509034e-01):3.127018e-01,10:1.164500e+00):2.105143e-01):5.205035e-01):8.986267e-02,45:6.964073e-01):1.632480e-01):1.490121e-01,((2:4.683033e-01,(29:3.563536e-01,25:2.747596e-01):1.593954e-01):7.679630e-02,4:5.307533e-01):1.084734e-01):1.387677e-01):8.819307e-02,(((20:5.688397e-02,33:1.261948e-01):4.100870e-01,((((24:4.243059e-03,32:6.744238e-03):1.313343e-01,19:2.476406e-01):1.314905e-02,(40:1.072297e-01,(27:1.358387e-02,26:3.661581e-03):7.902456e-02):2.074516e-02):7.233642e-02,((28:1.425400e-01,35:2.208767e-01):6.230590e-02,34:1.537510e-01):5.210363e-02):1.149227e-01):6.127751e-02,((39:1.545497e-01,37:1.092662e-01):2.784358e-01,38:2.234942e-01):2.854245e-01):1.662842e-01,1:4.185561e-01);
   tree gen.1848500 = [&U] ((31:5.764864e-01,(((46:1.237229e+00,(42:4.167328e-01,45:5.978133e-01):4.001556e-02):1.062960e-01,(3:6.077624e-01,((((30:6.803838e-02,41:2.836922e-02):4.131429e-02,(44:1.426277e-03,43:3.768054e-03):1.151391e-01):2.706015e-02,(22:1.734233e-03,(23:1.122033e-03,21:9.654777e-04):1.339818e-03):3.794097e-02):1.993400e-01,36:2.712394e-01):2.529312e-01):1.778567e-01):8.897203e-02,((((((12:1.392336e+00,(9:8.487064e-01,5:9.179595e-01):5.951457e-01):2.048857e-01,11:1.148260e+00):1.540846e-01,(14:1.237388e+00,(15:1.026573e+00,(7:1.200102e+00,8:1.060416e+00):1.570648e-01):1.530858e-01):1.279677e-01):6.496421e-02,6:1.146080e+00):8.574958e-02,(10:1.087169e+00,((16:2.152180e+00,13:1.854167e+00):1.702928e-01,(17:1.353790e+00,18:2.266854e+00):7.390893e-01):3.251795e-01):2.284356e-01):8.309180e-01,((2:4.645668e-01,(25:1.386784e-01,29:2.621915e-01):2.522849e-01):1.330240e-01,4:5.954679e-01):5.241458e-02):8.451764e-02):1.464500e-01):1.358005e-01,((((35:2.374630e-01,28:1.186181e-01):6.120163e-02,(34:1.694667e-01,(((32:1.200535e-02,24:1.407987e-03):1.641783e-01,19:2.895385e-01):3.382145e-02,(40:1.199228e-01,(26:2.539468e-03,27:1.190768e-02):8.325140e-02):1.047478e-02):3.317520e-02):2.203689e-02):1.245081e-01,(33:1.176255e-01,20:5.052583e-02):3.942267e-01):9.481482e-02,(37:4.632377e-01,(38:2.824788e-01,39:4.544054e-01):3.619046e-02):2.084109e-01):1.159391e-01,1:3.793606e-01);
   tree gen.1849000 = [&U] (((((2:3.170457e-01,(29:3.775963e-01,25:2.222816e-01):2.080949e-01):1.918783e-01,4:5.656116e-01):1.097066e-01,((((((11:1.020909e+00,((5:8.248814e-01,9:8.647776e-01):6.331027e-01,12:1.368845e+00):2.413082e-01):1.359537e-01,((15:1.105913e+00,(8:9.466447e-01,7:1.117103e+00):2.060023e-01):1.362648e-01,14:1.210096e+00):1.424047e-01):6.132073e-02,(((16:2.305743e+00,13:1.900927e+00):1.768009e-01,(17:1.517640e+00,18:2.245203e+00):7.012146e-01):3.092925e-01,10:1.087149e+00):2.282662e-01):9.506183e-02,6:1.251717e+00):6.152551e-01,(45:9.974142e-02,46:5.733681e-01):4.300224e-01):2.016037e-01,(3:6.413139e-01,(42:2.276735e-01,(((43:1.161562e-03,44:2.441451e-03):1.424931e-01,((23:1.687543e-03,(21:2.461552e-03,22:2.755160e-04):2.884446e-03):3.605904e-02,(30:6.545678e-02,41:2.391893e-02):7.808151e-02):2.390984e-02):1.623546e-01,36:3.136271e-01):1.803937e-01):1.238554e-01):1.677298e-01):1.045948e-01):1.380505e-01,31:6.899988e-01):7.650788e-02,(((((28:1.371637e-01,35:1.840100e-01):7.076220e-02,34:1.513747e-01):3.516349e-02,(((27:1.071850e-02,26:3.479580e-03):9.928460e-02,(19:2.470535e-01,(24:4.526869e-03,32:7.619600e-03):1.176480e-01):3.049346e-02):1.613029e-03,40:1.429145e-01):5.581771e-02):9.645793e-02,(33:1.009155e-01,20:6.341760e-02):3.414787e-01):7.231355e-02,((39:6.118306e-01,38:3.343223e-01):2.178318e-02,37:3.822499e-01):1.101923e-01):1.615409e-01,1:3.957939e-01);
   tree gen.1849500 = [&U] (((38:3.833699e-01,(37:2.261781e-01,39:3.686966e-01):3.391579e-01):1.713713e-01,((20:7.668886e-02,33:1.223620e-01):4.185873e-01,((28:1.227208e-01,35:2.595305e-01):7.171594e-02,((((32:2.963000e-03,24:4.777718e-03):9.103948e-02,19:2.982742e-01):2.263391e-02,34:1.304959e-01):1.786992e-02,(40:8.846020e-02,(26:6.568891e-03,27:1.105620e-02):9.810113e-02):9.350634e-03):2.211970e-02):1.160842e-01):1.290257e-01):1.531758e-01,(31:7.536388e-01,((4:5.586386e-01,(((25:2.525876e-01,29:3.938024e-01):1.350343e-01,2:3.753628e-01):1.752670e-01,(((((12:1.320241e+00,(9:8.665355e-01,5:9.483831e-01):6.836741e-01):2.434563e-01,11:1.012325e+00):2.035644e-01,(((7:1.129146e+00,8:9.467969e-01):2.188733e-01,15:1.060416e+00):1.215744e-01,14:1.277877e+00):1.703658e-01):5.674350e-02,6:1.322020e+00):2.308590e-02,(((13:2.135984e+00,16:2.221973e+00):2.731641e-01,(18:2.461070e+00,17:1.481329e+00):6.771857e-01):4.158363e-01,10:1.269261e+00):1.882897e-01):9.424654e-01):3.728831e-02):1.071451e-01,(((45:1.254203e-01,46:4.157358e-01):2.354410e-01,42:1.058816e-01):5.430282e-01,((((41:6.454662e-02,30:5.188213e-02):5.547061e-02,(((21:1.746986e-03,23:2.152320e-03):1.985506e-03,22:3.214064e-04):4.114506e-02,(44:1.903009e-03,43:4.270027e-04):1.394945e-01):4.616951e-02):7.328360e-02,36:3.529814e-01):3.418178e-01,3:6.476038e-01):2.253918e-01):9.085352e-02):1.378691e-01):1.183175e-01,1:4.314138e-01);
   tree gen.1850000 = [&U] (((((2:3.583817e-01,(29:3.748564e-01,25:1.276190e-01):2.642806e-01):2.158913e-01,4:5.460395e-01):7.548604e-02,((((((11:1.013501e+00,((5:9.166382e-01,9:8.585026e-01):6.285089e-01,12:1.358912e+00):1.860421e-01):1.796222e-01,((15:1.097889e+00,(8:9.397757e-01,7:1.108997e+00):2.045075e-01):1.203020e-01,14:1.201315e+00):1.413714e-01):8.656595e-02,((16:2.217632e+00,(13:2.054465e+00,(17:1.455283e+00,18:2.228912e+00):6.938278e-01):1.948598e-01):3.070482e-01,10:1.079260e+00):2.869139e-01):6.832875e-02,6:1.192996e+00):6.702334e-01,(45:1.036599e-01,46:2.968621e-01):6.104904e-01):1.201092e-01,(3:6.366604e-01,((((30:5.336875e-02,41:3.144536e-02):6.182065e-02,(22:4.327303e-04,(21:1.957365e-03,23:6.912162e-04):9.980916e-04):3.492718e-02):2.044283e-03,(43:1.607490e-03,44:3.412140e-03):1.394838e-01):1.921290e-01,(42:1.590653e-01,36:3.113513e-01):1.131141e-01):2.061620e-01):2.162294e-01):1.038358e-01):1.573741e-01,31:6.604701e-01):1.267829e-01,(((((28:1.361684e-01,35:2.357223e-01):4.765116e-02,34:1.718073e-01):5.521250e-02,(((19:2.714314e-01,(24:3.450443e-03,32:4.590107e-03):1.260500e-01):1.101909e-02,(27:8.056813e-03,26:1.973007e-03):9.049415e-02):2.173248e-04,40:1.190876e-01):6.311027e-02):1.173221e-01,(33:1.001832e-01,20:5.536829e-02):4.002271e-01):6.580217e-02,((37:3.794763e-01,39:5.923851e-01):2.270008e-02,38:2.865747e-01):1.534709e-01):1.265935e-01,1:3.929220e-01);
   tree gen.1850500 = [&U] (((((2:3.677818e-01,(29:3.846886e-01,25:2.449269e-01):2.712125e-01):2.215540e-01,4:5.603617e-01):9.882082e-02,((((((11:1.040084e+00,((5:9.406809e-01,9:8.810205e-01):6.449942e-01,12:1.410209e+00):1.588894e-01):1.843336e-01,((15:1.126685e+00,(8:9.644254e-01,7:1.138085e+00):2.098716e-01):1.234574e-01,14:1.232825e+00):1.568826e-01):1.069121e-01,(((17:1.493454e+00,18:2.287374e+00):7.180922e-01,(13:2.108352e+00,16:2.275799e+00):1.999708e-01):2.519944e-01,10:1.267457e+00):2.495472e-01):3.083990e-02,6:1.224288e+00):6.878132e-01,(45:1.458427e-01,46:1.137009e+00):5.805661e-01):1.382491e-01,(3:6.533595e-01,((((30:5.476857e-02,41:1.202765e-02):8.549664e-02,((23:3.786633e-03,21:1.998058e-03):1.087057e-03,22:5.667129e-04):1.943799e-02):2.891578e-02,(43:3.377957e-03,44:3.448879e-03):1.431424e-01):2.043968e-01,(42:2.546243e-02,36:1.172872e-01):2.846645e-01):2.453798e-01):1.951286e-01):7.590403e-02):1.615019e-01,31:6.663757e-01):1.301083e-01,(((((28:1.397400e-01,35:2.419051e-01):4.890101e-02,34:1.763136e-01):5.666069e-02,((40:1.284356e-01,(27:1.816406e-02,26:7.723216e-03):1.194733e-01):1.702117e-02,(19:2.785508e-01,(24:4.066735e-03,32:4.710502e-03):1.293562e-01):1.130811e-02):4.679540e-02):1.137598e-01,(33:1.166190e-01,20:5.682056e-02):4.109272e-01):8.432263e-02,((38:3.778182e-01,37:3.894297e-01):2.387382e-02,39:6.036212e-01):2.293102e-01):1.299139e-01,1:4.032280e-01);
   tree gen.1851000 = [&U] (((((2:3.627789e-01,(29:3.794558e-01,25:2.472512e-01):2.675232e-01):2.185402e-01,4:5.527392e-01):9.747658e-02,((((((17:1.473139e+00,18:2.256260e+00):7.083241e-01,(13:2.079673e+00,16:2.244842e+00):1.972506e-01):2.303026e-01,10:1.250216e+00):2.461526e-01,(6:1.207634e+00,((11:1.025936e+00,((5:9.278850e-01,9:8.690362e-01):6.362205e-01,12:1.391026e+00):1.567281e-01):1.818261e-01,((15:1.111359e+00,(8:9.513065e-01,7:1.122604e+00):1.621119e-01):1.217781e-01,14:1.216055e+00):1.547486e-01):8.249853e-02):5.159599e-02):6.670304e-01,(45:4.308804e-01,46:1.020369e+00):1.889138e-01):1.710364e-01,(3:6.444720e-01,((((30:5.402357e-02,41:1.186404e-02):5.187626e-02,((23:3.735124e-03,21:9.269003e-04):2.381976e-03,22:2.329747e-04):4.559381e-02):4.913789e-02,(43:1.646430e-03,44:3.401964e-03):1.411952e-01):1.917401e-01,(42:9.044410e-02,36:9.540314e-02):2.560436e-01):2.011708e-01):1.924743e-01):8.951783e-02):9.375380e-02,31:6.573112e-01):1.283385e-01,(((((28:1.378392e-01,35:2.386146e-01):4.958385e-02,34:1.739153e-01):5.588994e-02,((40:1.266885e-01,(27:6.997468e-03,26:4.531389e-03):7.530832e-02):3.483430e-02,(19:2.747617e-01,(24:5.826322e-03,32:2.735239e-03):1.275966e-01):2.689715e-02):5.803911e-02):9.083961e-02,(33:1.150326e-01,20:5.793228e-02):4.097902e-01):8.317561e-02,(37:3.044292e-01,(38:2.329340e-01,39:3.631800e-01):2.603587e-02):2.261910e-01):1.281467e-01,1:3.977430e-01);
   tree gen.1851500 = [&U] (((((2:4.302175e-01,(29:3.791274e-01,25:2.568229e-01):2.719263e-01):1.484745e-01,4:5.522609e-01):1.228264e-01,(((((16:2.310241e+00,(13:1.877638e+00,(17:1.471864e+00,18:2.254307e+00):7.077112e-01):1.725717e-01):2.958099e-01,10:1.249134e+00):2.205299e-01,(6:1.206589e+00,((11:1.025049e+00,((5:9.270822e-01,9:8.682842e-01):6.806446e-01,12:1.389822e+00):1.551508e-01):1.816688e-01,((15:1.110398e+00,(8:9.504833e-01,7:1.121633e+00):1.295583e-01):8.934190e-02,14:1.215003e+00):1.546147e-01):7.987182e-02):3.564333e-02):6.664532e-01,(45:4.305076e-01,46:1.019486e+00):2.044899e-01):1.790668e-01,(3:6.439144e-01,(((21:1.906729e-03,(23:9.294718e-04,22:7.713661e-04):4.465011e-04):3.504220e-02,((43:3.872084e-04,44:1.762633e-03):1.047038e-01,(30:5.397682e-02,41:1.185378e-02):5.183137e-02):4.823034e-02):1.886977e-01,(42:1.491129e-01,36:2.694705e-02):2.558220e-01):2.009968e-01):1.923077e-01):8.944037e-02):9.367267e-02,31:6.567424e-01):1.282275e-01,(((((28:1.377199e-01,35:2.384081e-01):4.954095e-02,34:1.737648e-01):5.187388e-02,((40:1.371005e-01,(27:6.509094e-03,26:3.287127e-03):7.524316e-02):2.619435e-02,(19:2.745240e-01,(24:5.821281e-03,32:4.407558e-03):1.274862e-01):2.064247e-02):6.839366e-02):8.677038e-02,(33:1.149331e-01,20:5.788215e-02):4.141902e-01):7.898811e-02,(38:2.230476e-01,(39:3.628658e-01,37:2.520530e-01):8.383155e-02):2.259952e-01):1.373332e-01,1:3.973988e-01);
   tree gen.1852000 = [&U] (((((2:4.359231e-01,(29:3.597300e-01,25:2.602289e-01):2.755326e-01):1.504436e-01,4:5.595851e-01):1.244553e-01,(((((((17:1.491384e+00,18:2.284204e+00):7.170970e-01,(13:1.794022e+00,16:2.038641e+00):3.533157e-01):2.997330e-01,10:1.265700e+00):1.763265e-01,6:1.222591e+00):3.658025e-02,((11:1.038643e+00,((5:9.393773e-01,9:8.797996e-01):5.676341e-01,12:1.408254e+00):1.572085e-01):1.533921e-01,((15:1.125124e+00,(8:9.630888e-01,7:1.136508e+00):1.312765e-01):9.052677e-02,14:1.231117e+00):2.162956e-01):8.093110e-02):6.698375e-01,(45:2.606420e-01,46:6.625660e-01):4.695069e-01):1.488307e-01,(3:6.524541e-01,(((21:1.932017e-03,(23:1.199449e-03,22:7.815961e-04):8.811842e-04):3.550694e-02,((43:3.019927e-04,44:2.196077e-03):1.405260e-01,(30:5.469267e-02,41:3.278850e-02):1.537556e-02):2.565507e-02):1.912002e-01,(42:5.982322e-02,36:7.903969e-02):2.728055e-01):2.544197e-01):1.948582e-01):8.801257e-02):1.311003e-01,31:6.762554e-01):1.299280e-01,(((((28:1.285929e-01,35:2.415699e-01):3.862830e-02,34:1.760693e-01):5.256184e-02,((40:1.389188e-01,(27:1.471343e-02,26:1.861757e-03):7.624104e-02):2.654174e-02,(19:2.781648e-01,(24:3.724135e-03,32:1.297092e-02):1.291770e-01):2.264186e-02):7.241725e-02):9.222950e-02,(33:1.516224e-01,20:5.864980e-02):4.004728e-01):1.020004e-01,(38:2.260057e-01,(39:4.211204e-01,37:2.553958e-01):2.315124e-02):2.714259e-01):1.229954e-01,1:4.026692e-01);
   tree gen.1852500 = [&U] (((((2:4.361617e-01,(29:3.599269e-01,25:2.603713e-01):2.878343e-01):1.623018e-01,4:5.598913e-01):1.245234e-01,(((((((17:1.492200e+00,18:2.285454e+00):7.174894e-01,(13:1.752650e+00,16:2.039756e+00):2.162791e-01):2.998970e-01,10:1.266393e+00):1.764230e-01,6:1.223260e+00):4.469945e-02,((11:1.039211e+00,((5:9.398914e-01,9:8.802811e-01):5.679447e-01,12:1.409025e+00):1.572945e-01):1.726982e-01,((15:1.125740e+00,(8:9.636159e-01,7:1.137130e+00):1.313484e-01):9.057631e-02,14:1.180258e+00):2.164139e-01):1.380002e-01):6.702041e-01,(45:1.651020e-01,46:5.309291e-01):4.098868e-01):1.489121e-01,(3:6.528111e-01,((((21:3.200538e-03,22:5.510506e-03):1.308949e-03,23:1.485298e-03):2.490669e-02,((43:8.034873e-04,44:3.313783e-03):1.406029e-01,(30:5.472261e-02,41:4.299856e-02):2.607675e-02):3.549164e-02):1.743120e-01,(42:5.453813e-02,36:1.249311e-01):2.069365e-01):2.545589e-01):1.949648e-01):8.806074e-02):1.223440e-01,31:6.766255e-01):1.230006e-01,(((((28:1.545720e-01,35:2.417021e-01):3.666020e-02,34:1.761657e-01):3.534680e-02,((40:1.389948e-01,(27:1.472148e-02,26:2.433957e-03):9.407342e-02):1.468507e-02,(19:2.783170e-01,(24:6.323451e-03,32:1.297801e-02):1.292477e-01):1.117657e-02):7.245688e-02):8.395414e-02,(33:1.517054e-01,20:5.868190e-02):4.006920e-01):1.038538e-01,((39:2.831638e-01,37:4.321232e-01):5.941445e-02,38:2.483008e-01):2.686316e-01):1.230627e-01,1:4.028896e-01);
   tree gen.1853000 = [&U] ((31:6.937959e-01,((((((((18:2.212480e+00,17:1.442166e+00):6.294949e-01,(13:1.797744e+00,16:2.125545e+00):2.119504e-01):3.086905e-01,10:1.231826e+00):2.238842e-01,(((12:1.457277e+00,(5:9.577416e-01,9:7.158657e-01):8.333165e-01):9.320105e-02,11:1.054813e+00):1.293304e-01,(14:1.154846e+00,(15:1.125358e+00,(8:1.063602e+00,7:1.123805e+00):2.264771e-01):7.498419e-02):1.508110e-01):1.222383e-01):5.540815e-02,6:1.269088e+00):7.737604e-01,(46:1.293137e+00,45:7.189250e-01):7.902676e-02):1.449097e-01,(3:6.043678e-01,(36:3.146829e-01,((42:4.770074e-02,(30:5.419039e-02,41:4.375719e-03):7.604199e-02):5.545234e-03,((43:4.272155e-04,44:3.514635e-03):1.478021e-01,(22:1.942854e-03,(21:8.453982e-04,23:1.410590e-04):7.777412e-04):3.248627e-02):2.130220e-02):1.487113e-01):2.992135e-01):2.480654e-01):6.101318e-02,((2:4.021818e-01,(29:3.290393e-01,25:2.679913e-01):1.977107e-01):2.048758e-01,4:6.072026e-01):8.317670e-02):1.558749e-01):1.126109e-01,(((20:6.132306e-02,33:1.540521e-01):4.453484e-01,(34:1.737777e-01,((28:1.531601e-01,35:2.522704e-01):5.617874e-02,(((27:6.871776e-03,26:3.389719e-03):8.813641e-02,40:9.395452e-02):2.391429e-02,(19:2.995617e-01,(24:9.009723e-03,32:6.461745e-03):1.426426e-01):2.252670e-02):5.176328e-02):9.925184e-03):1.298423e-01):9.732862e-02,((39:7.688630e-02,37:2.356200e-02):5.589869e-01,38:3.768419e-01):1.366111e-01):1.365836e-01,1:3.414330e-01);
   tree gen.1853500 = [&U] (((38:2.114750e-01,(37:8.012189e-02,39:2.383552e-01):2.727326e-01):2.568345e-01,((20:7.110023e-02,33:1.303265e-01):3.906658e-01,((28:1.224036e-01,35:2.525946e-01):3.594442e-02,(((32:9.440360e-03,24:2.029169e-03):1.294608e-01,(40:1.096739e-01,(26:1.393790e-03,27:1.546266e-02):7.427418e-02):4.873506e-02):2.628380e-02,(19:2.715387e-01,34:1.298233e-01):8.999374e-03):6.057857e-02):1.173643e-01):6.090296e-02):1.255034e-01,(31:6.519813e-01,((4:5.336962e-01,(((25:2.318624e-01,29:4.229767e-01):1.632860e-01,2:4.368156e-01):1.222457e-01,((((13:1.764296e+00,16:2.122766e+00):2.488967e-01,(18:2.077629e+00,17:1.469025e+00):7.968080e-01):2.929691e-01,10:1.231228e+00):1.960158e-01,((((12:1.432512e+00,(9:8.212991e-01,5:9.491068e-01):7.097856e-01):1.106805e-01,11:1.077767e+00):1.538098e-01,(((7:1.060782e+00,8:8.987245e-01):1.863830e-01,15:1.017614e+00):1.660816e-01,14:1.220821e+00):1.510837e-01):9.962076e-02,6:1.262994e+00):3.135672e-02):8.668044e-01):4.289116e-02):8.527808e-02,(((45:3.517470e-01,46:8.254229e-01):1.847710e-01,42:4.500602e-01):1.354917e-01,((((44:4.533926e-03,43:6.697712e-04):1.483039e-01,((23:2.116879e-03,(21:3.211237e-03,22:2.855644e-03):2.566522e-04):3.528787e-02,(41:1.208467e-02,30:4.014532e-02):8.229962e-02):1.335947e-02):1.151480e-01,36:2.728509e-01):2.562569e-01,3:6.255822e-01):1.693403e-01):1.345688e-01):1.374937e-01):7.662582e-02,1:3.631012e-01);
   tree gen.1854000 = [&U] ((31:6.728312e-01,(((((((18:2.145625e+00,17:1.520623e+00):6.104732e-01,(13:1.774383e+00,16:2.061317e+00):1.928491e-01):2.993626e-01,10:1.194604e+00):2.068002e-01,(6:1.230739e+00,(((12:1.388132e+00,(5:9.023538e-01,9:8.381610e-01):6.475022e-01):1.561979e-01,11:1.052960e+00):1.624445e-01,((15:1.091352e+00,(8:1.043929e+00,7:1.090040e+00):2.491751e-01):3.659383e-02,14:1.151099e+00):1.671373e-01):1.021242e-01):2.040379e-02):7.651014e-01,(46:1.226771e+00,45:5.725175e-01):8.292752e-02):1.067124e-01,(3:5.861054e-01,(36:3.470120e-01,((30:4.686225e-02,41:1.459460e-02):6.404821e-02,((42:1.167435e-01,(43:9.689650e-05,44:4.982778e-03):1.349631e-01):2.939797e-02,((23:3.836581e-04,22:5.909248e-04):3.123157e-03,21:3.252803e-04):3.054220e-02):8.269579e-03):1.197039e-01):2.644414e-01):2.229348e-01):7.349779e-02,((2:4.027209e-01,(29:3.190966e-01,25:2.442426e-01):1.917363e-01):1.390368e-01,4:5.636633e-01):8.066331e-02):1.511648e-01):6.707763e-02,(((20:3.762952e-02,33:1.493971e-01):4.318911e-01,((((27:8.773689e-03,26:3.032882e-03):8.547315e-02,40:1.315315e-01):2.382544e-02,(19:2.818236e-01,(24:1.080365e-02,32:6.789053e-03):1.608875e-01):2.487268e-02):7.467681e-02,((28:1.490542e-01,35:2.446474e-01):5.645914e-02,34:1.685266e-01):2.668489e-02):8.444657e-02):9.488059e-02,((39:6.269880e-02,37:1.001357e-01):4.589264e-01,38:3.484332e-01):1.416899e-01):1.261519e-01,1:4.138541e-01);
   tree gen.1854500 = [&U] (((((2:4.138422e-01,(29:3.880161e-01,25:2.162597e-01):1.948219e-01):1.024746e-01,4:5.312404e-01):1.325858e-01,(((6:1.160663e+00,((((17:1.415841e+00,18:2.168502e+00):6.161312e-01,(13:1.871023e+00,16:1.935377e+00):2.313562e-01):3.061072e-01,10:1.204034e+00):1.673950e-01,((11:9.526755e-01,((5:8.917950e-01,9:8.352350e-01):6.833486e-01,12:1.232880e+00):2.610597e-01):9.682535e-02,((15:1.068133e+00,(8:9.143054e-01,7:1.092392e+00):1.388317e-01):9.502025e-02,14:1.189473e+00):1.534319e-01):8.329370e-02):5.035052e-02):6.635055e-01,(45:5.783745e-02,46:5.409550e-01):7.175142e-01):1.595825e-01,(3:6.194053e-01,(((21:1.112124e-03,(23:3.069206e-03,22:6.333172e-04):1.205565e-03):2.233471e-02,((43:4.145351e-03,44:2.702212e-03):1.428454e-01,(30:5.049813e-02,41:2.748088e-02):4.024933e-02):2.286790e-02):1.560449e-01,(42:1.439440e-02,36:8.626170e-02):3.116606e-01):2.415325e-01):1.947641e-01):4.925597e-02):1.257696e-01,31:5.747923e-01):8.311696e-02,(((((28:1.353696e-01,35:1.904654e-01):3.440019e-02,34:1.671508e-01):6.245329e-02,((19:2.887636e-01,(24:1.357133e-03,32:4.139172e-03):1.346040e-01):2.025626e-02,(40:1.079565e-01,(27:6.691111e-03,26:3.703239e-03):9.929887e-02):1.179079e-02):5.350993e-02):1.061966e-01,(33:1.062195e-01,20:7.132587e-02):3.550419e-01):9.638734e-02,((38:2.705475e-01,39:4.077014e-01):7.253974e-02,37:2.688889e-01):1.566649e-01):1.143423e-01,1:3.282762e-01);
   tree gen.1855000 = [&U] ((31:6.743796e-01,(((((((18:2.103383e+00,17:1.659561e+00):6.118781e-01,(13:1.778466e+00,16:2.095039e+00):2.201633e-01):2.282972e-01,10:1.197353e+00):2.072761e-01,((((12:1.354910e+00,(5:9.044304e-01,9:8.400899e-01):6.487751e-01):1.705849e-01,11:1.055383e+00):1.628184e-01,((15:1.093864e+00,(8:9.348729e-01,7:1.092548e+00):2.918834e-01):7.184687e-02,14:1.153748e+00):1.130782e-01):1.257906e-01,6:1.206951e+00):3.548927e-02):7.668621e-01,(46:4.487969e-01,45:3.095889e-02):6.387572e-01):1.104732e-01,(3:6.484985e-01,(36:3.478106e-01,(42:2.595813e-01,((43:9.104549e-04,44:3.020838e-03):1.521325e-01,((30:5.198575e-02,41:2.748771e-02):3.904022e-02,(21:1.368916e-03,(23:3.870654e-04,22:1.707208e-03):1.082177e-03):5.921472e-02):1.146097e-02):2.586540e-02):1.228763e-01):2.650499e-01):1.989541e-01):8.843091e-02,((2:3.975174e-01,(29:4.298111e-01,25:2.448047e-01):2.411790e-01):1.723875e-01,4:5.202044e-01):1.233771e-01):1.721823e-01):6.723199e-02,(((20:6.398621e-02,33:1.125502e-01):3.701593e-01,(((((27:9.905768e-03,26:7.630492e-03):8.566985e-02,40:1.318342e-01):2.420500e-02,(24:8.086903e-04,32:6.804677e-03):1.606974e-01):1.394758e-02,19:2.824722e-01):6.488575e-02,((28:1.493973e-01,35:2.486386e-01):4.399049e-02,34:1.507729e-01):2.785158e-02):8.548824e-02):7.111649e-02,((39:3.767659e-01,37:2.914977e-01):9.443572e-02,38:2.245766e-01):2.242200e-01):1.415621e-01,1:3.844654e-01);
   tree gen.1855500 = [&U] (((38:2.210821e-01,(37:1.737059e-01,39:2.757706e-01):1.686184e-01):2.504745e-01,((20:7.308990e-02,33:1.065787e-01):4.026208e-01,((28:1.451745e-01,35:2.957277e-01):7.289565e-02,((34:1.231149e-01,((32:3.891204e-03,24:4.748238e-03):1.482148e-01,19:2.838745e-01):2.223139e-03):2.703372e-02,(40:1.291172e-01,(26:1.879613e-03,27:1.095454e-02):6.091346e-02):3.482562e-02):2.386191e-02):1.055751e-01):8.447548e-02):1.900308e-01,(31:6.816002e-01,((4:5.579415e-01,(((25:2.852950e-01,29:3.151827e-01):1.933034e-01,2:4.566597e-01):8.153110e-02,((6:1.320371e+00,(((12:1.497590e+00,(9:7.905699e-01,5:1.042154e+00):6.839620e-01):1.619997e-01,11:1.126729e+00):1.139650e-01,(((7:1.108972e+00,8:9.395526e-01):2.037886e-01,15:1.063843e+00):1.070694e-01,14:1.276282e+00):1.516594e-01):9.591073e-02):6.727164e-02,(((13:1.844446e+00,16:2.219201e+00):1.817014e-01,(18:2.172014e+00,17:1.535761e+00):8.330062e-01):2.538165e-01,10:1.287162e+00):2.023855e-01):9.061825e-01):5.945964e-02):8.915218e-02,(((46:6.803296e-01,42:9.858256e-02):5.005046e-01,(((((23:1.856780e-04,22:1.562480e-04):1.122129e-03,21:3.879852e-04):3.643708e-02,((44:2.855200e-03,43:8.480378e-04):1.222470e-01,(41:2.437829e-02,30:5.686346e-02):3.056542e-02):2.003912e-02):1.509215e-01,36:2.852462e-01):2.670559e-01,3:6.080502e-01):1.186025e-01):7.742837e-02,45:8.610609e-01):1.069258e-01):1.639290e-01):5.423386e-02,1:4.171314e-01);
   tree gen.1856000 = [&U] (((((2:4.509885e-01,(29:4.044471e-01,25:3.627510e-01):2.420311e-01):1.268070e-01,4:5.357243e-01):1.040081e-01,((((((17:1.442143e+00,18:2.260330e+00):9.294539e-01,(13:1.927496e+00,16:1.990179e+00):2.501749e-01):2.496359e-01,10:1.255020e+00):2.629500e-01,(((11:9.930175e-01,((5:9.295590e-01,9:8.706039e-01):7.122857e-01,12:1.285088e+00):1.769483e-01):1.750803e-01,((15:1.201825e+00,(8:9.530226e-01,7:1.138651e+00):2.191391e-01):6.459833e-02,14:1.239842e+00):1.721053e-01):9.518888e-02,6:1.209812e+00):9.579527e-02):7.079468e-01,(45:2.668534e-01,46:5.666684e-01):5.027094e-01):1.576099e-01,(3:6.456346e-01,(((43:6.459159e-03,44:7.802842e-03):1.460039e-01,(((22:1.042193e-03,21:7.421261e-04):4.374828e-04,23:6.179422e-04):5.560281e-02,(30:5.210171e-02,41:2.729699e-02):4.964123e-02):2.144029e-02):1.530347e-01,(42:2.044014e-03,36:7.806950e-02):3.074357e-01):3.076665e-01):1.839656e-01):8.907604e-02):1.762055e-01,31:6.543919e-01):8.663663e-02,(((((28:1.482148e-01,35:2.573506e-01):3.148254e-02,34:1.742290e-01):3.033228e-02,((19:3.009916e-01,(24:4.151823e-03,32:7.394110e-03):1.491574e-01):4.590480e-02,(40:1.035142e-01,(27:1.591838e-02,26:5.591006e-03):8.966337e-02):8.160849e-03):6.830003e-02):1.096103e-01,(33:1.502168e-01,20:7.434624e-02):3.756247e-01):8.136234e-02,((38:1.957749e-01,39:4.413997e-01):2.336172e-01,37:4.400595e-01):1.194633e-01):1.413581e-01,1:3.421774e-01);
   tree gen.1856500 = [&U] (((38:2.152702e-01,(37:7.666256e-02,39:6.252118e-03):4.381015e-01):1.866899e-01,((20:7.116847e-02,33:1.037770e-01):3.920365e-01,((28:1.281466e-01,35:2.832117e-01):3.387743e-02,(((((32:8.515690e-03,24:7.438248e-03):1.103767e-01,19:2.765935e-01):6.899170e-03,34:1.198784e-01):1.426486e-02,(26:3.648162e-03,27:9.410610e-03):1.211598e-01):6.987512e-05,40:1.257229e-01):4.488695e-02):1.027997e-01):5.618392e-02):1.850352e-01,(31:6.636819e-01,((4:5.432741e-01,(((25:1.610820e-01,29:3.068971e-01):2.059391e-01,2:4.446548e-01):6.170423e-02,(((((13:1.828790e+00,16:2.160861e+00):2.043460e-01,(18:2.114915e+00,17:1.495388e+00):6.467450e-01):2.471441e-01,10:1.253324e+00):1.970651e-01,6:1.285660e+00):7.833103e-02,(((12:1.458221e+00,(9:7.697870e-01,5:1.014757e+00):6.631752e-01):1.569647e-01,11:1.097109e+00):1.275439e-01,(((7:1.079819e+00,8:9.829538e-01):2.335172e-01,15:1.072922e+00):8.339395e-02,14:1.242731e+00):1.607963e-01):9.508388e-02):9.162720e-01):7.826833e-02):8.680850e-02,(((46:7.827045e-01,42:4.473797e-02):4.082228e-01,(((((44:2.780141e-03,43:1.118858e-03):1.190333e-01,(41:2.614515e-02,30:3.982075e-02):3.961759e-02):9.019426e-03,((21:2.089233e-03,23:1.666585e-05):5.346120e-05,22:1.008157e-03):4.056541e-02):8.456181e-02,36:2.541342e-01):3.411050e-01,3:5.920655e-01):5.772110e-02):1.218635e-01,45:8.698710e-01):1.041149e-01):1.474564e-01):1.568066e-01,1:4.061657e-01);
   tree gen.1857000 = [&U] ((31:6.757478e-01,((((((((18:2.356156e+00,17:1.473602e+00):7.198123e-01,(13:1.916590e+00,16:2.211065e+00):1.645075e-01):3.672541e-01,10:1.212884e+00):2.172076e-01,(((12:1.393058e+00,(5:9.102083e-01,9:8.417943e-01):6.275458e-01):2.697805e-01,11:9.784250e-01):1.601797e-01,((15:1.096083e+00,(8:9.367696e-01,7:1.213857e+00):1.697171e-01):1.456879e-01,14:1.156089e+00):1.322873e-01):1.444058e-01):9.223741e-02,6:1.209400e+00):7.960692e-01,(46:5.564876e-01,45:1.676339e-01):5.551388e-01):8.266480e-02,(3:5.987071e-01,(36:4.024983e-01,(((23:1.324059e-03,22:2.695449e-03):1.975678e-03,21:5.274319e-04):2.237707e-02,((41:2.920564e-02,(42:2.218533e-02,30:4.649251e-02):3.268223e-02):3.663455e-02,(43:3.370547e-04,44:5.451370e-03):1.240213e-01):3.951376e-02):1.135318e-01):3.465200e-01):1.928798e-01):1.078655e-01,((2:3.983239e-01,(29:4.306831e-01,25:2.565095e-01):2.122437e-01):1.779209e-01,4:5.613004e-01):1.183733e-01):1.271097e-01):8.290942e-02,(((20:8.003737e-02,33:1.202971e-01):3.286235e-01,((19:3.017219e-01,(((27:4.103347e-03,26:4.932757e-03):6.328913e-02,40:1.041558e-01):4.485907e-02,(24:2.886968e-03,32:6.818482e-03):1.511456e-01):3.146391e-02):3.554843e-02,((28:1.497004e-01,35:2.491431e-01):4.208669e-02,34:1.567829e-01):3.389788e-02):1.133335e-01):9.743207e-02,(38:3.058556e-01,(37:2.932614e-01,39:3.775303e-01):1.494738e-01):1.510264e-01):1.418493e-01,1:3.910304e-01);
   tree gen.1857500 = [&U] (((((2:4.454736e-01,(29:3.965652e-01,25:1.990800e-01):2.617751e-01):1.336405e-01,4:5.291732e-01):9.651506e-02,(((((((17:1.424507e+00,18:2.232689e+00):7.829827e-01,(13:1.903925e+00,16:1.965842e+00):3.213279e-01):2.748066e-01,10:1.239673e+00):1.734503e-01,6:1.195018e+00):8.143721e-02,((11:9.808744e-01,((5:9.181918e-01,9:8.599577e-01):6.123727e-01,12:1.403814e+00):2.199652e-01):1.360789e-01,((15:1.199737e+00,(8:9.413686e-01,7:1.124727e+00):2.164594e-01):1.042159e-01,14:1.224681e+00):1.709682e-01):9.795940e-02):6.992897e-01,(45:2.892548e-01,46:6.125644e-01):4.056631e-01):1.584577e-01,(3:6.324386e-01,(((21:6.150731e-04,(23:3.448554e-03,22:2.792305e-04):7.679023e-04):1.886027e-02,((30:5.094584e-02,41:3.578727e-02):8.016593e-02,(43:2.842831e-03,44:2.630416e-03):1.297292e-01):2.879694e-02):1.942008e-01,(42:7.218161e-02,36:6.694139e-02):2.247023e-01):2.535317e-01):2.710897e-01):7.268580e-02):1.710705e-01,31:6.463897e-01):8.557720e-02,(((((28:1.464024e-01,35:2.516356e-01):3.972676e-02,34:1.687696e-01):3.098514e-02,(19:3.258806e-01,((40:1.049058e-01,(27:9.258501e-03,26:6.406468e-03):5.230574e-02):5.080761e-02,(24:4.027047e-03,32:3.944762e-03):1.691962e-01):7.816342e-03):3.389426e-02):1.209026e-01,(33:1.515907e-01,20:6.825928e-02):3.743161e-01):8.036740e-02,(39:5.701204e-01,(37:3.716103e-01,38:2.444475e-01):1.030137e-01):1.363845e-01):1.339787e-01,1:3.379931e-01);
   tree gen.1858000 = [&U] (((((2:4.351537e-01,(29:3.755077e-01,25:2.445879e-01):1.500394e-01):1.305446e-01,4:5.169143e-01):1.127849e-01,(((((((17:1.391507e+00,18:2.325525e+00):7.686079e-01,(13:1.864902e+00,16:1.920301e+00):3.138840e-01):2.703709e-01,10:1.210955e+00):1.852284e-01,6:1.167334e+00):7.955062e-02,((11:9.581513e-01,((5:8.969208e-01,9:8.400358e-01):5.981864e-01,12:1.371293e+00):2.148695e-01):1.522708e-01,((15:1.171944e+00,(8:9.559922e-01,7:1.076807e+00):1.148188e-01):1.018016e-01,14:1.109280e+00):1.670075e-01):9.569005e-02):6.830898e-01,(45:2.420361e-01,46:5.983737e-01):3.810171e-01):2.069283e-01,(3:6.591273e-01,((((21:7.108996e-04,22:7.261788e-04):1.383562e-04,23:1.192305e-03):1.842335e-02,((30:4.976562e-02,41:3.495822e-02):6.729999e-02,(43:7.735699e-04,44:5.759016e-03):1.222288e-01):3.411861e-02):1.897019e-01,(42:7.050943e-02,36:1.056814e-01):2.544030e-01):2.476583e-01):2.648096e-01):7.100195e-02):1.459881e-01,31:6.314153e-01):1.220004e-01,((((34:1.648598e-01,(28:1.497979e-01,35:2.536836e-01):3.938799e-02):4.696124e-02,((19:3.183312e-01,(24:5.872917e-03,32:3.853377e-03):1.389356e-01):2.203295e-02,(40:1.007179e-01,(27:9.044017e-03,26:6.258055e-03):4.795720e-02):2.781838e-02):5.958040e-02):1.181018e-01,(33:1.480789e-01,20:6.667797e-02):3.656446e-01):7.850560e-02,(38:2.387846e-01,(37:3.630015e-01,39:4.469201e-01):1.616287e-01):1.716248e-01):1.587861e-01,1:3.433515e-01);
   tree gen.1858500 = [&U] ((31:6.732344e-01,(((((((12:1.505604e+00,(5:9.237092e-01,9:8.386634e-01):6.081859e-01):1.608308e-01,11:9.747859e-01):1.744975e-01,((15:1.092006e+00,(8:1.049797e+00,7:1.198179e+00):1.290759e-01):1.255915e-01,14:1.228665e+00):1.795941e-01):6.457402e-02,((((18:2.347392e+00,17:1.468121e+00):7.761341e-01,(13:1.863665e+00,16:2.202841e+00):2.609609e-01):2.587683e-01,10:1.208373e+00):2.280096e-01,6:1.212320e+00):5.613286e-02):7.880901e-01,(46:5.875975e-01,45:1.214674e-01):5.928602e-01):1.360736e-01,(3:5.964803e-01,(36:4.010013e-01,((21:1.391193e-04,(23:4.025677e-03,22:1.365196e-03):1.374869e-03):3.891507e-02,((43:2.598885e-04,44:3.020285e-03):1.339800e-01,((42:9.551924e-02,41:4.033461e-03):4.034139e-02,30:2.228212e-02):3.196908e-02):2.844541e-02):1.903056e-01):2.645873e-01):2.021042e-01):6.786221e-02,((2:4.721404e-01,(29:2.365893e-01,25:2.684009e-01):2.898000e-01):8.256089e-02,4:5.592127e-01):1.395072e-01):1.704088e-01):7.490501e-02,(((20:7.909692e-02,33:1.002239e-01):3.818493e-01,((34:1.541233e-01,(((27:1.632491e-02,26:1.017504e-03):8.794067e-02,40:1.037684e-01):4.561442e-02,((24:9.201767e-04,32:4.280241e-03):1.505338e-01,19:3.005996e-01):2.498516e-02):2.482404e-02):1.801848e-02,(28:1.347397e-01,35:2.482164e-01):7.519673e-02):8.038879e-02):9.773294e-02,((39:3.549452e-01,37:3.548239e-01):6.818365e-02,38:1.597100e-01):3.404805e-01):1.452548e-01,1:3.871038e-01);
   tree gen.1859000 = [&U] ((31:6.796796e-01,(((((((12:1.520018e+00,(5:9.797897e-01,9:8.466922e-01):6.140083e-01):1.623705e-01,11:1.124184e+00):1.226550e-01,((15:1.102460e+00,(8:1.059847e+00,7:1.209650e+00):1.303116e-01):9.236710e-02,14:1.211750e+00):1.860062e-01):6.809786e-02,((((18:2.369865e+00,17:1.482176e+00):7.835643e-01,(13:1.881507e+00,16:2.223930e+00):2.634592e-01):2.793785e-01,10:1.219941e+00):2.019549e-01,6:1.223926e+00):5.667024e-02):8.570371e-01,(46:5.045020e-01,45:1.065047e-01):7.138877e-01):5.872225e-02,(3:6.021907e-01,(36:2.745339e-01,((22:1.413640e-03,(23:2.858608e-03,21:5.891964e-04):1.005245e-04):2.164978e-02,((43:2.623765e-04,44:3.049199e-03):1.443021e-01,((42:2.634095e-02,41:1.916175e-02):5.610909e-03,30:3.150757e-02):3.911900e-02):2.464507e-02):1.630946e-01):2.579334e-01):2.040390e-01):6.851189e-02,((2:4.766604e-01,(29:4.038659e-01,25:3.302350e-01):1.458596e-01):1.017491e-01,4:5.645662e-01):1.408427e-01):1.720402e-01):7.562211e-02,(((20:4.776221e-02,33:1.011833e-01):3.813757e-01,((34:1.555988e-01,(((27:1.648120e-02,26:1.027245e-03):8.203702e-02,40:1.047618e-01):1.785946e-02,((24:9.289859e-04,32:8.845460e-03):1.346262e-01,19:3.034774e-01):4.422518e-03):4.499678e-02):1.819098e-02,(28:1.360296e-01,35:2.505927e-01):7.591662e-02):8.115839e-02):9.825166e-02,((39:3.583432e-01,37:2.763739e-01):1.085224e-01,38:3.015683e-01):1.789205e-01):1.490541e-01,1:3.908097e-01);
   tree gen.1859500 = [&U] (((38:3.707367e-01,(37:6.429582e-03,39:1.962053e-02):4.333940e-01):2.054411e-01,((20:6.443083e-02,33:1.040644e-01):4.142958e-01,((28:1.436232e-01,35:2.745402e-01):5.948468e-02,(((26:6.335106e-03,27:1.277249e-02):9.313345e-02,40:1.184262e-01):2.476988e-02,(((32:8.358615e-03,24:7.589436e-03):1.126979e-01,34:8.103661e-02):2.793419e-02,19:2.322802e-01):1.835470e-02):3.608700e-02):1.419644e-01):8.101304e-02):1.176303e-01,(31:6.433611e-01,(45:7.185023e-01,(((46:1.301205e+00,42:4.433333e-01):7.443247e-02,((((44:2.919196e-03,43:1.349894e-04):1.042855e-01,((22:1.790810e-03,(23:3.044573e-03,21:2.566034e-03):5.345667e-03):6.482999e-02,(41:1.034931e-02,30:5.387097e-02):5.506038e-02):3.702982e-02):1.347624e-01,36:3.555945e-01):3.145318e-01,3:6.284362e-01):3.462314e-02):1.977373e-01,((((((13:1.855983e+00,16:2.094699e+00):3.378667e-01,(18:2.410402e+00,17:1.383090e+00):7.556830e-01):1.758364e-01,10:1.193871e+00):1.983200e-01,((((12:1.437841e+00,(9:7.980218e-01,5:8.993028e-01):5.719625e-01):1.328476e-01,11:1.063518e+00):1.744405e-01,(((7:1.095820e+00,8:9.528575e-01):2.330024e-01,15:1.147545e+00):9.325193e-02,14:1.204680e+00):1.423860e-01):1.157636e-01,6:1.211171e+00):2.246118e-02):7.806130e-01,((25:2.083506e-01,29:3.743732e-01):2.438837e-01,2:4.692693e-01):8.612932e-02):3.123307e-02,4:6.128839e-01):8.594441e-02):8.486358e-02):4.921331e-02):1.335608e-01,1:3.740453e-01);
   tree gen.1860000 = [&U] (((38:3.628823e-01,(37:6.293365e-03,39:4.686975e-02):3.624193e-01):2.010886e-01,((20:6.306580e-02,33:9.855456e-02):4.055185e-01,((28:1.367396e-01,35:2.687238e-01):5.822443e-02,(((26:6.200891e-03,27:1.074242e-02):9.116033e-02,40:1.159172e-01):2.424511e-02,(((32:8.181529e-03,24:4.345815e-03):1.103103e-01,34:8.813055e-02):3.289107e-02,19:2.972692e-01):1.948716e-02):3.384693e-02):1.451527e-01):1.066546e-01):1.151382e-01,(31:6.297309e-01,(45:7.032801e-01,(((46:9.935013e-01,42:4.339408e-01):7.285555e-02,((((44:7.701217e-03,43:7.620492e-05):1.396338e-01,(((22:1.672558e-03,23:4.290459e-03):2.215393e-03,21:2.178859e-03):6.090463e-02,(41:2.310162e-02,30:2.904472e-02):6.868310e-02):3.592317e-02):1.065890e-01,36:2.859209e-01):3.078681e-01,3:5.729809e-01):1.167425e-01):1.698622e-01,(((((((12:1.407378e+00,(9:7.811149e-01,5:8.802501e-01):5.598449e-01):2.241509e-01,11:1.040986e+00):1.107279e-01,(((7:1.072604e+00,8:9.326702e-01):2.153974e-01,15:1.123233e+00):1.173846e-01,14:1.179158e+00):1.345754e-01):1.110741e-01,6:1.185511e+00):2.800543e-02,(((13:1.816662e+00,16:2.181662e+00):3.370001e-01,(18:2.359335e+00,17:1.353788e+00):7.138335e-01):1.721111e-01,10:1.168578e+00):2.509002e-01):7.640749e-01,((25:2.039365e-01,29:3.664417e-01):1.924351e-01,2:4.593274e-01):1.011993e-01):4.141222e-02,4:5.756284e-01):9.854190e-02):4.914665e-02):1.150104e-01):1.035132e-01,1:3.661208e-01);
   tree gen.1860500 = [&U] (((38:2.702205e-01,(37:2.249743e-01,39:1.779968e-01):3.696235e-01):1.396320e-01,((20:6.431944e-02,33:1.005137e-01):4.135795e-01,((28:1.394577e-01,35:2.740656e-01):5.938183e-02,(((26:6.324154e-03,27:1.095596e-02):9.297244e-02,40:1.182215e-01):2.167084e-02,(((32:8.344164e-03,24:3.787596e-03):9.178590e-02,34:8.967185e-02):5.640704e-02,19:3.031784e-01):1.899856e-02):3.451975e-02):9.195577e-02):9.659633e-02):1.174270e-01,(31:6.422488e-01,(45:8.354050e-01,(((46:1.146908e+00,42:4.045224e-01):5.711878e-02,((((44:3.856137e-03,43:2.427562e-04):1.101902e-01,(((23:4.512661e-03,22:1.236403e-03):8.921682e-04,21:5.460710e-03):7.050186e-02,(41:2.356084e-02,30:5.644772e-02):4.867086e-02):1.559291e-03):1.546791e-01,36:2.916045e-01):3.139880e-01,3:5.843707e-01):1.190631e-01):1.897020e-01,(((((((12:1.435355e+00,(9:7.966421e-01,5:8.977480e-01):6.296053e-01):1.386659e-01,11:1.061679e+00):1.499750e-01,(((7:1.093926e+00,8:9.512101e-01):1.990823e-01,15:1.145561e+00):1.208738e-01,14:1.256083e+00):1.547774e-01):9.209097e-02,(((13:1.852774e+00,16:2.225029e+00):1.062104e-01,(18:2.406235e+00,17:1.380699e+00):6.700292e-01):3.978740e-01,10:1.191807e+00):1.505873e-01):6.500777e-02,6:1.209077e+00):7.594094e-01,((25:2.079904e-01,29:4.521262e-01):1.962604e-01,2:4.684580e-01):7.646310e-02):7.130965e-02,4:5.870709e-01):1.005007e-01):5.012360e-02):8.567873e-02):1.055709e-01,1:3.711370e-01);
   tree gen.1861000 = [&U] ((31:6.464062e-01,((((((((18:2.253849e+00,17:1.616719e+00):6.274804e-01,(13:1.773946e+00,16:2.115059e+00):2.505617e-01):3.161190e-01,10:1.089768e+00):2.559754e-01,(((12:1.482003e+00,(5:9.318246e-01,9:8.052428e-01):5.839499e-01):1.691030e-01,11:1.069150e+00):1.230227e-01,((15:1.048490e+00,(8:1.009752e+00,7:1.150432e+00):1.294630e-01):1.413817e-01,14:1.152430e+00):1.881041e-01):8.915723e-02):7.912272e-02,6:1.043268e+00):7.364535e-01,(46:1.849725e-01,45:6.165687e-03):8.958134e-01):1.515706e-02,(3:6.887506e-01,(36:3.538695e-01,(((42:2.718048e-02,(30:4.517089e-02,41:9.670783e-03):1.545391e-02):1.703628e-02,(23:1.560355e-04,(22:2.160071e-03,21:4.927408e-04):1.569511e-03):5.285263e-02):1.892753e-02,(43:2.160677e-04,44:3.651489e-03):1.308884e-01):1.660943e-01):2.302040e-01):1.893425e-01):9.846018e-02,((2:4.533257e-01,(29:3.840949e-01,25:2.062348e-01):1.998713e-01):1.079517e-01,4:5.369282e-01):8.553519e-02):1.636181e-01):7.192007e-02,(((20:9.748465e-02,33:9.072607e-02):3.802634e-01,((34:1.539710e-01,(28:1.340668e-01,35:2.626222e-01):4.771362e-02):9.247311e-02,((19:2.886208e-01,(24:4.407424e-03,32:4.850880e-03):1.606323e-01):1.763612e-02,((27:1.705010e-02,26:6.277823e-03):7.556778e-02,40:1.291447e-01):3.255527e-02):3.970936e-02):9.140991e-02):1.468936e-01,((39:4.033086e-01,37:1.515966e-01):2.169314e-01,38:2.415506e-01):2.011099e-01):1.062079e-01,1:3.716778e-01);
   tree gen.1861500 = [&U] (((38:2.561729e-01,(37:1.098445e-01,39:2.500788e-01):3.318116e-01):2.129450e-01,((20:6.594883e-02,33:1.549803e-01):4.240566e-01,((28:1.429906e-01,35:2.810084e-01):6.088614e-02,(((26:3.301354e-03,27:1.173420e-02):6.858593e-02,40:1.416948e-01):3.676183e-02,(((32:1.337285e-02,24:5.530801e-03):9.411109e-02,34:4.577086e-02):5.638831e-02,19:2.613280e-01):1.833426e-02):3.857067e-02):1.002458e-01):1.018217e-01):1.625898e-01,(31:7.352050e-01,(45:8.565681e-01,(((46:1.132698e+00,42:5.016651e-01):1.594971e-01,(((((41:3.725461e-02,30:6.720124e-02):9.176238e-02,((22:2.534082e-03,21:1.376970e-03):9.589216e-04,23:1.839326e-03):5.085584e-02):8.981343e-03,(44:1.679699e-03,43:1.947360e-03):1.129816e-01):1.668431e-01,36:3.273027e-01):2.626218e-01,3:5.688710e-01):1.068248e-01):1.919546e-01,(((((((13:1.899710e+00,16:2.281395e+00):2.302150e-01,(18:2.467191e+00,17:1.453408e+00):6.870028e-01):2.802538e-01,10:1.221999e+00):1.544021e-01,6:1.239706e+00):7.462892e-02,(((12:1.471716e+00,(9:8.168233e-01,5:9.204904e-01):6.663899e-01):1.287994e-01,11:1.030901e+00):1.373247e-01,(((7:1.121638e+00,8:9.753069e-01):1.565869e-01,15:1.096568e+00):5.704619e-02,14:1.287903e+00):1.643233e-01):7.406289e-02):7.786474e-01,((25:1.643183e-01,29:3.028217e-01):2.344869e-01,2:4.666693e-01):7.750614e-02):2.471864e-02,4:6.019430e-01):1.130253e-01):4.872835e-02):1.011771e-01):6.683778e-02,1:3.805389e-01);
   tree gen.1862000 = [&U] ((31:6.516536e-01,((((((((18:2.272145e+00,17:1.629843e+00):6.325741e-01,(13:1.788347e+00,16:2.132228e+00):2.619620e-01):3.300713e-01,10:1.098615e+00):2.580533e-01,6:1.051737e+00):7.976501e-02,(((12:1.224714e+00,(5:9.393889e-01,9:8.117796e-01):5.886902e-01):1.704757e-01,11:1.077829e+00):2.088927e-01,((15:1.057001e+00,(8:1.017949e+00,7:1.177740e+00):1.305139e-01):1.425294e-01,14:1.169245e+00):1.256577e-01):8.619840e-02):6.859549e-01,(46:1.054868e-01,45:4.890712e-02):9.030854e-01):1.061478e-01,(3:6.943417e-01,(36:2.530324e-01,((((41:1.541809e-02,30:3.460742e-02):1.088917e-02,42:3.143466e-02):3.374178e-02,(43:4.046410e-05,44:1.143822e-03):1.315800e-01):1.832129e-02,(23:9.820442e-04,(21:1.355909e-03,22:8.657397e-04):1.440768e-03):4.180611e-02):1.861191e-01):2.071078e-01):2.191029e-01):6.928840e-02,((2:4.570057e-01,(29:3.631563e-01,25:1.741041e-01):2.386993e-01):1.259068e-01,4:5.696666e-01):9.007440e-02):1.448442e-01):9.972352e-02,(((20:9.827600e-02,33:1.221686e-01):3.833502e-01,((34:1.765920e-01,(((24:7.779806e-03,32:7.885543e-03):1.531084e-01,((27:1.627527e-02,26:7.941036e-03):7.785227e-02,40:1.301930e-01):2.799474e-02):1.777928e-02,19:2.683551e-01):2.939551e-02):2.543620e-02,(28:1.342894e-01,35:2.594681e-01):5.726519e-02):1.025057e-01):1.190638e-01,((39:2.208813e-01,37:1.528273e-01):2.340170e-01,38:2.435114e-01):1.650573e-01):1.837360e-01,1:3.746950e-01);
   tree gen.1862500 = [&U] ((31:6.622760e-01,(((((((18:2.309183e+00,17:1.656411e+00):7.383281e-01,(13:1.817498e+00,16:2.166985e+00):2.696258e-01):3.354517e-01,10:1.116523e+00):2.586789e-01,(6:1.283585e+00,(((12:1.244677e+00,(5:9.547017e-01,9:8.250122e-01):5.982863e-01):1.732546e-01,11:1.095399e+00):1.248333e-01,((15:1.074231e+00,(8:1.034542e+00,7:1.081697e+00):2.202957e-01):1.448527e-01,14:1.188304e+00):1.277060e-01):8.760350e-02):6.278419e-02):7.011391e-01,(46:1.072063e-01,45:4.970434e-02):9.178064e-01):1.289670e-01,(3:7.056600e-01,(36:2.571570e-01,(((41:1.703274e-02,(42:8.267811e-02,30:2.274109e-02):8.810634e-03):6.981159e-02,(43:4.733365e-04,44:8.721542e-04):1.337249e-01):7.801363e-03,((23:8.666974e-04,21:5.640757e-04):1.463284e-03,22:5.558993e-04):3.711198e-02):1.891530e-01):1.967617e-01):2.490136e-01):5.441813e-02,((2:4.644553e-01,(29:3.690760e-01,25:3.588260e-01):2.157915e-01):1.279592e-01,4:5.789525e-01):9.154268e-02):1.512813e-01):1.144197e-01,(((20:6.504718e-02,33:1.241600e-01):3.895991e-01,((34:1.794706e-01,(28:1.364784e-01,35:2.636976e-01):7.479263e-02):1.490260e-02,(((24:2.847054e-03,32:8.014083e-03):1.556042e-01,((27:8.554499e-03,26:6.907365e-03):9.918667e-02,40:1.337029e-01):3.765170e-02):1.306064e-02,19:2.727295e-01):2.987468e-02):9.725006e-02):1.210046e-01,((39:2.244819e-01,37:9.415915e-03):3.969229e-01,38:3.380686e-01):1.532328e-01):1.175323e-01,1:3.808028e-01);
   tree gen.1863000 = [&U] (((38:2.959225e-01,(37:2.074513e-01,39:2.420408e-01):1.934105e-01):1.976006e-01,((20:6.248897e-02,33:1.468496e-01):4.018094e-01,((28:1.354889e-01,35:2.662659e-01):4.953139e-02,(((26:6.608065e-03,27:1.111859e-02):9.851389e-02,40:7.987942e-02):3.204295e-02,(((32:4.547387e-03,24:2.313077e-03):8.667594e-02,34:9.971442e-02):4.313713e-02,19:2.476180e-01):3.280785e-02):3.065463e-02):1.347179e-01):8.316146e-02):1.233221e-01,(31:5.696489e-01,((45:8.116302e-01,(((6:1.153986e+00,((((12:1.394506e+00,(9:7.926404e-01,5:8.721990e-01):6.314293e-01):2.212297e-01,11:9.768169e-01):1.678553e-01,(((7:1.062794e+00,8:1.028879e+00):1.931890e-01,15:1.039039e+00):7.719190e-02,14:1.220336e+00):1.557024e-01):6.884789e-02,(((13:1.800046e+00,16:2.161707e+00):2.010187e-01,(18:1.941998e+00,17:1.426686e+00):6.867101e-01):1.989647e-01,10:1.157889e+00):2.826662e-01):6.488273e-02):7.670014e-01,((25:2.784526e-01,29:2.869348e-01):2.366184e-01,2:4.421865e-01):7.554455e-02):5.038574e-02,4:5.703635e-01):3.463164e-02):5.325218e-02,((46:8.517949e-01,42:5.035303e-01):9.905144e-02,(((((23:2.506096e-04,21:4.418239e-03):1.265518e-03,22:1.160778e-03):7.114171e-02,((41:1.654210e-02,30:6.068489e-02):8.769649e-02,(44:5.184111e-03,43:4.793094e-03):1.417312e-01):9.298765e-03):1.598879e-01,36:3.101315e-01):2.488440e-01,3:6.445003e-01):1.583004e-01):1.487845e-01):1.301254e-01):1.369413e-01,1:3.605748e-01);
   tree gen.1863500 = [&U] ((31:6.417409e-01,((((((((12:1.321432e+00,(5:9.244888e-01,9:7.989035e-01):5.793527e-01):1.677717e-01,11:1.060733e+00):1.331822e-01,((15:1.114442e+00,(8:1.001802e+00,7:1.047465e+00):2.133242e-01):1.070621e-01,14:1.150699e+00):1.576953e-01):6.577658e-02,6:1.242964e+00):8.850859e-02,(((18:2.269649e+00,17:1.531836e+00):8.204148e-01,(13:1.759981e+00,16:2.098408e+00):1.424508e-01):3.248359e-01,10:1.081189e+00):2.624716e-01):6.512798e-01,(46:5.800106e-01,45:6.506049e-02):6.753262e-01):9.953936e-02,(3:6.833284e-01,(36:3.735422e-01,((((43:3.258246e-04,44:1.424278e-03):1.310019e-01,(41:4.845764e-02,30:4.862414e-02):5.032082e-02):6.239580e-02,(23:2.001364e-03,(22:2.076896e-04,21:4.748136e-04):2.180448e-04):2.777794e-02):9.035420e-02,42:1.637989e-01):5.853422e-02):2.882615e-01):1.763532e-01):7.766882e-02,((2:4.539011e-01,(29:3.394828e-01,25:2.440123e-01):2.215960e-01):1.590970e-01,4:5.606308e-01):1.100552e-01):1.398057e-01):1.014538e-01,(((20:6.298867e-02,33:1.202308e-01):4.489050e-01,((34:1.475022e-01,(28:1.435527e-01,35:2.197562e-01):6.551960e-02):3.321785e-02,(19:2.640986e-01,((24:3.126625e-03,32:3.821502e-03):1.901142e-01,((27:7.618074e-03,26:2.159531e-03):8.280860e-02,40:1.263143e-01):4.565367e-02):9.413549e-03):3.302790e-02):1.068805e-01):1.171753e-01,((39:3.551798e-02,37:3.614256e-02):3.843617e-01,38:3.035225e-01):1.853244e-01):1.154466e-01,1:3.687518e-01);
   tree gen.1864000 = [&U] (((38:3.184993e-01,(37:6.999363e-02,39:1.746336e-01):2.526550e-01):2.126761e-01,((20:6.463097e-02,33:1.580532e-01):4.360231e-01,((28:1.458257e-01,35:2.468776e-01):5.331028e-02,(((26:1.831647e-03,27:1.196686e-02):1.060298e-01,40:8.597364e-02):3.491117e-02,(((32:6.196316e-03,24:9.554975e-03):9.328868e-02,34:7.119672e-02):4.137622e-02,19:2.624019e-01):1.778115e-02):6.091554e-02):1.327575e-01):9.314598e-02):1.273457e-01,(31:6.131090e-01,((((6:1.242026e+00,((((12:1.422858e+00,(9:8.531131e-01,5:9.387414e-01):6.796027e-01):1.635386e-01,11:9.844243e-01):1.546950e-01,(((7:1.143877e+00,8:1.107375e+00):2.079279e-01,15:1.118310e+00):1.472891e-01,14:1.313439e+00):1.588481e-01):1.131294e-01,(((13:1.937377e+00,16:2.326630e+00):1.497662e-01,(18:2.090158e+00,17:1.535532e+00):6.874492e-01):2.751151e-01,10:1.246228e+00):2.207099e-01):2.394749e-02):8.255180e-01,((25:1.578763e-01,29:3.088258e-01):2.546707e-01,2:4.465225e-01):1.185001e-01):5.647601e-02,4:6.178113e-01):1.039876e-01,(((46:9.582201e-01,42:2.271308e-01):2.018930e-01,((((44:2.979457e-03,43:1.046222e-03):1.220164e-01,((21:4.790531e-03,(23:9.219671e-04,22:4.001804e-04):3.671923e-04):5.061001e-02,(41:4.892482e-02,30:6.640771e-02):6.616680e-02):1.404790e-02):1.835284e-01,36:3.337923e-01):2.678289e-01,3:6.936710e-01):9.345166e-02):1.457492e-01,45:8.735517e-01):4.558390e-02):1.365230e-01):1.087400e-01,1:3.880840e-01);
   tree gen.1864500 = [&U] ((31:6.681226e-01,((((6:1.294062e+00,((((12:1.375893e+00,(5:9.624942e-01,9:8.317462e-01):6.031697e-01):2.346866e-01,11:1.104340e+00):1.072857e-01,((15:1.124329e+00,(8:1.042986e+00,7:1.090526e+00):2.220938e-01):1.085005e-01,14:1.198004e+00):1.874703e-01):1.003113e-01,(((18:2.253406e+00,17:1.594809e+00):6.757978e-01,(13:1.832333e+00,16:2.184673e+00):2.714152e-01):3.369393e-01,10:1.125636e+00):2.819204e-01):1.351574e-01):6.780537e-01,(46:2.839933e-01,45:4.381600e-02):9.850723e-01):8.043158e-02,(3:7.114198e-01,(((41:1.759809e-02,30:7.358925e-02):3.952871e-02,((23:6.237437e-03,(21:3.066203e-03,22:1.112715e-03):9.572380e-04):3.146478e-02,(43:1.272078e-04,44:1.854914e-03):1.363874e-01):6.584723e-02):1.037148e-01,(42:1.705326e-01,36:1.867985e-01):6.094054e-02):2.927429e-01):1.669523e-01):9.983197e-02,((2:3.900006e-01,(29:3.534388e-01,25:3.292646e-01):2.905476e-01):1.656374e-01,4:5.836781e-01):8.882337e-02):1.392400e-01):1.056245e-01,(((20:6.274932e-02,33:1.703138e-01):4.673593e-01,((34:1.765294e-01,(28:1.353125e-01,35:2.287903e-01):6.796546e-02):1.999090e-02,((19:2.749556e-01,(24:2.868680e-03,32:1.646120e-02):1.488065e-01):1.416377e-02,((27:6.140363e-03,26:7.277814e-03):1.039742e-01,40:1.315071e-01):2.976938e-02):4.539730e-02):1.261195e-01):8.812956e-02,((39:6.907745e-02,37:3.666446e-03):3.976778e-01,38:3.160002e-01):2.630088e-01):1.567751e-01,1:3.839110e-01);
   tree gen.1865000 = [&U] ((31:6.442082e-01,(((((6:1.247743e+00,(((12:1.326645e+00,(5:9.280431e-01,9:8.019751e-01):5.815801e-01):2.103194e-01,11:1.064811e+00):1.034456e-01,((15:1.084085e+00,(8:1.005654e+00,7:1.051492e+00):1.451562e-01):1.046169e-01,14:1.155123e+00):1.807601e-01):9.672086e-02):5.975091e-02,(((18:2.172749e+00,17:1.537725e+00):6.769168e-01,(13:1.818586e+00,16:2.106476e+00):2.617003e-01):2.618521e-01,10:1.085346e+00):2.482469e-01):6.741263e-01,(46:3.011027e-01,45:9.313567e-03):9.498131e-01):1.138567e-01,(3:6.859556e-01,((((22:8.563431e-04,(21:1.826507e-03,23:2.767060e-03):1.386417e-03):4.927134e-02,(43:1.226546e-04,44:1.788521e-03):1.310909e-01):2.794835e-02,(41:4.172323e-02,30:2.985086e-02):3.989825e-02):1.000025e-01,(42:2.076448e-01,36:1.801123e-01):5.875926e-02):2.822646e-01):2.313306e-01):6.136759e-02,((2:3.760411e-01,(29:3.407880e-01,25:3.174790e-01):2.788822e-01):1.947674e-01,4:5.627862e-01):8.199368e-02):1.342561e-01):1.018439e-01,(((20:6.050331e-02,33:1.642177e-01):4.506309e-01,((34:1.702108e-01,(28:1.435046e-01,35:2.206011e-01):6.673193e-02):7.144282e-02,((19:2.651140e-01,(24:1.222440e-02,32:1.227020e-02):1.434802e-01):1.418467e-02,((27:1.397197e-02,26:4.079443e-03):1.002526e-01,40:1.268000e-01):2.954527e-02):6.141030e-02):9.634583e-02):6.159952e-02,((39:6.660493e-02,37:3.016658e-02):3.834436e-01,38:3.046894e-01):1.960865e-01):1.580522e-01,1:3.632922e-01);
   tree gen.1865500 = [&U] ((31:6.659021e-01,((((((((12:1.371320e+00,(5:8.964201e-01,9:8.289819e-01):5.960572e-01):2.266791e-01,11:1.100669e+00):1.158343e-01,((15:1.120592e+00,(8:1.039520e+00,7:1.086901e+00):1.698293e-01):1.081399e-01,14:1.194022e+00):1.465328e-01):7.413935e-02,(((18:2.245917e+00,17:1.589509e+00):6.997122e-01,(13:1.879828e+00,16:2.177412e+00):2.705131e-01):2.706700e-01,10:1.121895e+00):2.566067e-01):6.176304e-02,6:1.289761e+00):6.513393e-01,(46:4.851361e-01,45:9.627205e-03):7.833766e-01):1.911128e-01,(3:7.090554e-01,((((21:4.480989e-04,(22:1.102531e-03,23:5.664941e-04):3.590411e-03):3.814880e-02,(43:1.660726e-03,44:3.810211e-03):1.596674e-01):2.888952e-02,(41:3.499486e-02,30:3.353164e-02):4.029733e-02):1.189855e-01,(42:2.237758e-01,36:1.663306e-01):5.363256e-02):2.917699e-01):2.391207e-01):8.312771e-02,((2:3.815779e-01,(29:2.941970e-01,25:3.281703e-01):2.882737e-01):2.013262e-01,4:5.817382e-01):8.475485e-02):1.770408e-01):7.753101e-02,(((20:6.254078e-02,33:1.450857e-01):4.658060e-01,((34:1.759427e-01,(28:1.483372e-01,35:2.280299e-01):6.897915e-02):7.384868e-02,((19:2.740418e-01,(24:1.263607e-02,32:5.021345e-03):1.483120e-01):3.076213e-02,((27:1.444248e-02,26:4.216820e-03):1.034338e-01,40:9.315478e-02):2.241786e-02):5.549624e-02):9.959031e-02):3.786567e-02,((39:6.679168e-02,37:7.354235e-02):3.963561e-01,38:3.149500e-01):2.529538e-01):1.792871e-01,1:3.755261e-01);
   tree gen.1866000 = [&U] ((31:7.637029e-01,((((((((12:1.342719e+00,(5:8.990037e-01,9:8.116923e-01):6.325837e-01):2.219514e-01,11:1.077713e+00):1.134184e-01,((15:1.097220e+00,(8:1.017839e+00,7:1.064232e+00):1.662873e-01):1.058845e-01,14:1.169119e+00):2.190269e-01):5.364616e-02,(((18:2.199075e+00,17:1.556357e+00):6.851188e-01,(13:1.840621e+00,16:2.131999e+00):2.648712e-01):3.350059e-01,10:1.098497e+00):3.264784e-01):8.427014e-02,6:1.262861e+00):6.449363e-01,(46:4.750179e-01,45:9.426416e-03):7.670382e-01):7.967569e-02,(3:6.942670e-01,(42:1.396662e-01,(36:3.830147e-01,(((43:1.085289e-03,44:1.998116e-03):1.563373e-01,(41:4.748644e-02,30:6.387024e-02):3.945687e-02):3.267610e-03,((22:4.406544e-03,21:2.220945e-04):4.469327e-03,23:4.330892e-04):3.865510e-02):1.165039e-01):1.609875e-01):2.047105e-01):2.341335e-01):3.497370e-02,((2:3.736196e-01,(29:2.673757e-01,25:3.357649e-01):2.822613e-01):1.971273e-01,4:5.696053e-01):8.298717e-02):1.733484e-01):7.591400e-02,(((20:5.683787e-02,33:1.604859e-01):4.665267e-01,(((28:1.695444e-01,35:2.375044e-01):5.482370e-02,((19:2.683263e-01,(24:9.814255e-03,32:6.857058e-03):1.452187e-01):3.010073e-02,((27:2.059541e-02,26:1.275798e-02):1.012765e-01,40:9.121191e-02):1.644155e-02):4.720384e-02):9.537161e-03,34:1.722732e-01):7.016554e-02):1.177284e-01,((39:2.153285e-01,37:1.171758e-01):3.880896e-01,38:3.812186e-01):1.235562e-01):1.755479e-01,1:3.917124e-01);
   tree gen.1866500 = [&U] ((31:5.883862e-01,((((3:5.898562e-01,((((30:3.418308e-02,41:3.484301e-02):5.764828e-02,(44:3.512732e-03,43:1.407799e-04):1.373536e-01):2.291958e-02,((23:5.438031e-04,22:8.891117e-04):1.052838e-02,21:2.577761e-03):3.514833e-02):1.041275e-01,36:3.261393e-01):3.777352e-01):8.658893e-02,42:5.426492e-01):1.329073e-01,(46:9.553275e-01,45:4.961540e-01):2.772184e-01):8.118693e-02,((((((12:1.399534e+00,(9:8.717022e-01,5:8.720196e-01):6.452943e-01):1.401226e-01,11:1.023904e+00):1.975366e-01,(14:1.170691e+00,(15:1.046986e+00,(7:1.139621e+00,8:1.034744e+00):1.687678e-01):7.813645e-02):1.898328e-01):9.012948e-02,6:1.124370e+00):6.903422e-02,(10:1.100781e+00,((13:1.877189e+00,16:2.028320e+00):2.931407e-01,(17:1.482354e+00,18:2.062576e+00):7.264517e-01):2.909745e-01):2.726544e-01):8.542381e-01,((2:4.214630e-01,(25:1.695714e-01,29:3.485524e-01):3.226368e-01):1.306590e-01,4:5.783181e-01):6.089200e-02):6.666683e-02):1.072556e-01):1.306343e-01,((((34:1.518311e-01,((40:8.939627e-02,(26:2.561931e-03,27:9.078291e-03):1.007548e-01):5.355950e-03,((32:4.263560e-03,24:1.582217e-03):1.184534e-01,19:2.490227e-01):2.611757e-02):2.204724e-02):5.031938e-02,(35:2.789124e-01,28:1.290439e-01):2.513921e-02):1.296786e-01,(33:1.207961e-01,20:7.475670e-02):3.783653e-01):8.702775e-02,((37:4.072742e-01,39:3.723852e-01):1.358187e-01,38:1.781250e-01):2.059558e-01):1.215340e-01,1:4.230334e-01);
   tree gen.1867000 = [&U] (((38:2.854404e-01,(37:1.272555e-01,39:1.153282e-01):3.160611e-01):2.711523e-01,((20:6.318741e-02,33:1.105592e-01):3.819504e-01,((34:1.522384e-01,(28:1.430756e-01,35:2.387305e-01):6.604583e-02):5.085266e-02,(((32:8.069695e-03,24:4.132931e-03):1.422880e-01,((26:7.375089e-03,27:9.216833e-03):6.358349e-02,40:1.435812e-01):3.844013e-02):3.183113e-02,19:2.574532e-01):4.001703e-02):1.228361e-01):6.797364e-02):1.216859e-01,(31:6.776132e-01,((((46:7.845523e-01,42:3.562343e-01):1.997719e-01,(((((22:8.066418e-03,23:2.194567e-03):2.184156e-03,21:4.086192e-03):3.400047e-02,((44:1.699147e-03,43:1.227397e-03):1.105069e-01,(41:2.584919e-02,30:3.935850e-02):5.282204e-02):3.769019e-02):1.529166e-01,36:2.891109e-01):2.678305e-01,3:6.070351e-01):1.277577e-01):1.393092e-01,45:8.570772e-01):4.922079e-02,((4:5.595586e-01,((25:2.618850e-01,29:4.067740e-01):1.841168e-01,2:4.180980e-01):1.303466e-01):5.442602e-02,(((((16:2.282751e+00,13:1.885638e+00):3.102054e-01,(18:2.395591e+00,17:1.356918e+00):7.638808e-01):2.773498e-01,10:1.222725e+00):2.310140e-01,(((12:1.396024e+00,(9:8.370240e-01,5:9.210375e-01):6.667859e-01):1.988430e-01,11:9.658588e-01):1.502014e-01,(((7:1.122305e+00,8:9.621710e-01):1.435520e-01,15:1.097220e+00):9.503444e-02,14:1.288669e+00):2.053755e-01):1.091563e-01):4.320059e-02,6:1.173821e+00):8.783233e-01):9.729467e-02):1.285699e-01):1.156786e-01,1:3.807650e-01);
   tree gen.1867500 = [&U] (((38:2.458905e-01,(37:1.199414e-01,39:1.142925e-01):3.132227e-01):2.687173e-01,((20:6.261996e-02,33:8.585182e-02):3.785203e-01,((34:1.508712e-01,(28:1.417907e-01,35:2.365866e-01):5.820333e-02):5.039598e-02,(((32:7.528985e-03,24:4.105515e-03):1.410102e-01,19:2.551412e-01):3.154527e-02,((26:7.308857e-03,27:1.936563e-02):6.301248e-02,40:1.422918e-01):3.809492e-02):3.965766e-02):1.217330e-01):6.736320e-02):1.205931e-01,(31:6.715279e-01,((((46:7.775067e-01,42:1.985750e-01):3.113708e-01,(3:6.015836e-01,((((21:2.141400e-03,22:2.757940e-03):2.085680e-03,23:1.518425e-03):2.552386e-02,((44:1.683888e-03,43:1.780981e-03):9.691601e-02,(41:2.561705e-02,30:5.565232e-02):3.668039e-02):2.125837e-02):1.758060e-01,36:3.559601e-01):2.442784e-01):6.165955e-02):2.475725e-01,45:8.795064e-01):9.058510e-03,((4:5.545335e-01,((25:2.367516e-01,29:4.031210e-01):2.103576e-01,2:4.143433e-01):1.291761e-01):7.457678e-02,(6:1.163279e+00,((((12:1.383487e+00,(9:8.295071e-01,5:9.127661e-01):6.607979e-01):1.970573e-01,11:9.571849e-01):1.488526e-01,(((7:1.112226e+00,8:9.535302e-01):1.422628e-01,15:1.087366e+00):9.418098e-02,14:1.277096e+00):2.035311e-01):1.255720e-01,(((16:2.262251e+00,13:1.868704e+00):3.074196e-01,(18:2.374078e+00,17:1.344733e+00):7.570207e-01):2.967901e-01,10:1.211744e+00):2.289394e-01):9.851682e-02):8.811179e-01):9.642092e-02):1.274152e-01):1.146397e-01,1:3.773456e-01);
   tree gen.1868000 = [&U] ((31:6.150479e-01,(((3:6.304127e-01,(((((30:2.887743e-02,41:3.750828e-02):4.800975e-02,(44:7.077635e-03,43:5.715121e-06):1.352742e-01):3.531916e-02,((23:2.121847e-03,21:6.126282e-03):4.649484e-04,22:7.439229e-04):3.267048e-02):1.371576e-01,36:3.654302e-01):3.592652e-01,42:6.462603e-01):2.565561e-02):1.944798e-01,(46:1.073484e+00,45:5.186363e-01):1.640422e-01):2.515251e-02,(((10:1.150661e+00,((13:1.962250e+00,16:2.120230e+00):3.064239e-01,(17:1.549524e+00,18:2.156038e+00):7.593695e-01):3.041595e-01):2.850093e-01,(6:1.157316e+00,(((12:1.462951e+00,(9:9.172452e-01,5:9.115336e-01):6.384610e-01):2.050858e-01,11:1.081037e+00):1.253747e-01,(14:1.223739e+00,(15:1.052695e+00,(7:1.191261e+00,8:1.081632e+00):1.994008e-01):9.322945e-02):1.687520e-01):8.691696e-02):1.469011e-02):8.532785e-01,((2:4.446287e-01,(25:2.836780e-01,29:4.543490e-01):2.015337e-01):1.356077e-01,4:6.045235e-01):5.010704e-02):7.598862e-02):1.283650e-01):1.378989e-01,((((34:1.519984e-01,(35:2.915508e-01,28:1.406629e-01):3.481931e-02):3.309586e-02,(((32:6.333595e-03,24:3.793084e-03):1.359494e-01,19:2.779126e-01):2.376449e-02,((26:1.528081e-03,27:1.875581e-02):8.775025e-02,40:1.036265e-01):3.483409e-02):4.961294e-02):1.203790e-01,(33:1.317651e-01,20:4.509025e-02):3.955103e-01):9.097126e-02,(38:3.704466e-01,(37:2.857705e-01,39:4.590956e-01):2.671431e-02):2.627793e-01):1.208280e-01,1:4.422024e-01);
   tree gen.1868500 = [&U] (((38:2.407477e-01,(37:7.399120e-02,39:2.146185e-01):3.023768e-01):1.916521e-01,((20:5.994831e-02,33:8.405621e-02):3.767123e-01,((((32:9.607839e-03,24:5.450662e-03):1.318705e-01,19:2.469825e-01):1.237399e-02,((26:5.298596e-03,27:6.530554e-03):9.329607e-02,40:1.010854e-01):2.483833e-02):3.513038e-02,(34:1.665472e-01,(28:1.388251e-01,35:2.316383e-01):2.532829e-02):4.769936e-02):1.015339e-01):1.026522e-01):1.658493e-01,(31:6.574828e-01,((((((22:2.174762e-03,(23:1.223180e-04,21:3.176381e-03):1.879983e-03):1.682415e-02,((44:4.018481e-03,43:7.162683e-04):1.418145e-01,(41:4.888009e-02,30:4.410765e-02):6.716286e-02):1.897245e-02):1.702900e-01,36:3.329007e-01):3.379314e-01,(46:1.017607e+00,(42:4.075642e-01,3:5.890014e-01):4.936378e-02):7.464365e-04):2.100822e-01,((((25:2.069970e-01,29:3.946896e-01):1.682681e-01,2:4.056772e-01):1.212992e-01,4:5.429354e-01):7.291455e-02,((6:1.151209e+00,(((12:1.354551e+00,(9:9.024328e-01,5:8.936755e-01):6.469772e-01):1.929358e-01,11:9.751295e-01):1.310173e-01,(((7:1.106730e+00,8:1.054960e+00):8.630385e-02,15:1.146498e+00):7.420686e-02,14:1.250385e+00):2.134849e-01):1.388002e-01):9.357105e-02,(((16:2.214936e+00,13:1.822518e+00):1.637179e-01,(18:2.324424e+00,17:1.316607e+00):7.411875e-01):3.354781e-01,10:1.186401e+00):2.344723e-01):8.278168e-01):3.569248e-02):8.922918e-02,45:8.611114e-01):8.340628e-02):6.159459e-02,1:3.694533e-01);
   tree gen.1869000 = [&U] (((38:2.522339e-01,(37:2.759723e-02,39:1.227187e-01):3.868642e-01):1.259827e-01,((20:6.192584e-02,33:8.682901e-02):3.891391e-01,((((32:7.027505e-03,24:7.427127e-03):1.362206e-01,19:2.689842e-01):1.798978e-02,((26:2.661218e-03,27:1.107510e-02):9.637367e-02,40:1.044199e-01):2.112126e-02):5.996861e-02,(34:1.501679e-01,(28:1.434046e-01,35:2.392795e-01):4.620722e-02):3.155237e-02):6.138870e-02):1.060385e-01):1.713203e-01,(31:6.791714e-01,(((42:4.135664e-01,(((((22:6.973269e-04,21:1.693633e-03):2.113756e-03,23:2.788503e-04):3.534689e-02,((44:4.185611e-03,43:1.313406e-03):1.464926e-01,(41:3.413588e-02,30:4.556264e-02):5.679147e-02):3.778533e-02):1.759074e-01,36:2.593582e-01):1.994879e-01,(3:6.146963e-01,46:1.104363e+00):4.263205e-02):1.404370e-02):2.354656e-01,((((25:2.138252e-01,29:4.077094e-01):1.738188e-01,2:4.190595e-01):1.253005e-01,4:5.608454e-01):7.531981e-02,((((12:1.399234e+00,(9:9.322017e-01,5:9.231554e-01):6.683192e-01):1.993002e-01,11:1.007296e+00):1.164492e-01,(((7:1.143238e+00,8:1.089760e+00):8.915079e-02,15:9.929344e-01):7.665474e-02,14:1.291632e+00):2.205272e-01):1.284844e-01,((((16:2.232291e+00,13:1.882638e+00):1.788739e-01,(18:2.401100e+00,17:1.360039e+00):8.713719e-01):2.750760e-01,10:1.099313e+00):2.422070e-01,6:1.214231e+00):2.661853e-02):8.551243e-01):3.686988e-02):1.023357e-01,45:8.041228e-01):7.609584e-02):6.362643e-02,1:3.816406e-01);
   tree gen.1869500 = [&U] (((38:2.636609e-01,(37:2.884747e-02,39:1.282782e-01):4.006864e-01):3.407436e-01,((20:1.195944e-01,33:9.018791e-02):4.067683e-01,(((19:2.811701e-01,(32:7.345873e-03,24:5.962911e-03):1.372598e-01):1.186797e-02,((26:3.672786e-03,27:1.185404e-02):8.761689e-02,40:1.036759e-01):1.679426e-02):6.940632e-02,(34:1.641908e-01,(28:1.499013e-01,35:2.501196e-01):6.403076e-02):7.022748e-02):6.082900e-02):1.108423e-01):1.302676e-01,(31:7.099400e-01,(((3:6.204110e-01,(((((22:2.051661e-03,21:8.942189e-04):6.619896e-04,23:1.367796e-03):3.269884e-02,((44:4.375233e-03,43:1.527783e-03):1.531291e-01,(41:2.042917e-02,30:4.762678e-02):7.421561e-02):1.379804e-02):2.002343e-01,36:2.711080e-01):2.395660e-01,(42:4.323023e-01,46:1.136160e+00):2.118307e-01):3.048991e-02):2.461329e-01,((((25:2.235122e-01,29:4.261800e-01):2.280165e-01,2:4.164249e-01):1.449443e-01,4:5.862535e-01):6.806926e-02,((((16:2.010866e+00,13:1.967927e+00):2.715345e-01,(18:2.509878e+00,17:1.421653e+00):9.108478e-01):2.875379e-01,10:1.149115e+00):2.531797e-01,((((12:1.462624e+00,(9:8.959448e-01,5:9.649773e-01):6.985962e-01):1.557842e-01,11:1.052930e+00):1.217247e-01,(((7:1.244431e+00,8:1.139129e+00):1.672425e-01,15:1.037918e+00):8.012745e-02,14:1.350147e+00):2.078500e-01):1.343052e-01,6:1.269240e+00):5.769942e-02):8.938642e-01):7.199091e-02):5.992601e-02,45:8.405521e-01):8.604685e-02):1.269631e-01,1:3.989302e-01);
   tree gen.1870000 = [&U] (((38:2.603637e-01,(37:4.614084e-02,39:4.363820e-02):4.313522e-01):3.588111e-01,((20:8.530552e-02,33:8.906005e-02):4.472608e-01,(((19:2.728290e-01,(32:7.250144e-03,24:3.457695e-03):1.355433e-01):2.079997e-02,((26:5.636040e-03,27:1.170579e-02):9.745514e-02,40:1.023793e-01):1.658423e-02):7.880345e-02,(34:1.621375e-01,(28:1.419637e-01,35:2.469916e-01):5.726194e-02):2.356472e-02):6.006829e-02):9.920571e-02):1.286385e-01,(31:7.010617e-01,((((42:3.575099e-01,46:1.121951e+00):2.091816e-01,(((((23:4.759392e-03,21:2.263178e-03):4.145867e-03,22:8.662525e-04):3.204732e-02,((41:3.001337e-02,30:4.703117e-02):7.328749e-02,(44:4.320517e-03,43:3.965487e-04):1.512142e-01):1.362549e-02):1.917680e-01,36:3.666226e-01):2.360876e-01,3:6.198158e-01):3.047118e-02):2.339265e-01,((((25:2.207170e-01,29:3.950948e-01):2.251650e-01,2:4.112172e-01):9.399819e-02,((((16:1.985719e+00,13:1.943317e+00):2.934446e-01,(18:2.478490e+00,17:1.403874e+00):8.994570e-01):2.673311e-01,10:1.134745e+00):2.500135e-01,((((12:1.444332e+00,(9:8.847403e-01,5:9.529096e-01):6.898598e-01):1.532844e-01,11:1.039763e+00):1.202025e-01,(((7:1.228868e+00,8:1.124884e+00):1.651510e-01,15:1.024938e+00):9.846181e-02,14:1.333262e+00):1.636781e-01):9.081753e-02,6:1.253367e+00):9.821397e-02):8.826857e-01):5.365655e-02,4:5.789219e-01):7.446028e-02):6.675454e-02,45:8.300403e-01):9.392295e-02):1.253753e-01,1:3.939412e-01);
   tree gen.1870500 = [&U] (((((3:6.171990e-01,((((30:7.240369e-02,41:2.280997e-02):6.176838e-02,((23:1.878145e-03,22:1.678956e-04):4.324383e-04,21:1.168011e-03):3.481532e-02):1.198568e-02,(43:2.507400e-04,44:3.128052e-03):1.506905e-01):1.359622e-01,(42:8.095456e-02,36:2.514601e-01):1.189242e-01):2.867815e-01):2.132987e-01,(((6:1.146842e+00,((14:1.297090e+00,(15:1.183031e+00,(8:9.501596e-01,7:1.078918e+00):2.181761e-01):1.267510e-01):1.769401e-01,(11:1.042891e+00,((5:9.767141e-01,9:8.214775e-01):6.670104e-01,12:1.365756e+00):2.528516e-01):1.445406e-01):6.965387e-02):7.702604e-02,(((17:1.522343e+00,18:2.231920e+00):6.494337e-01,(13:1.789862e+00,16:2.015813e+00):3.572541e-01):3.183866e-01,10:1.188937e+00):2.260541e-01):6.163571e-01,(45:8.933582e-02,46:2.921670e-01):6.803246e-01):1.716478e-01):9.110546e-02,((2:4.513805e-01,(29:3.478705e-01,25:1.869553e-01):2.741162e-01):1.609809e-01,4:5.368138e-01):1.090170e-01):1.083478e-01,31:6.335930e-01):1.162209e-01,(((((28:1.502531e-01,35:2.181063e-01):3.902626e-02,34:1.664850e-01):8.065013e-02,(((24:6.040614e-03,32:7.242458e-03):1.262829e-01,19:2.594556e-01):2.182401e-02,((27:5.697387e-03,26:6.868683e-04):9.417185e-02,40:1.084329e-01):2.501950e-02):4.604286e-02):9.259688e-02,(33:1.301041e-01,20:5.938831e-02):4.568236e-01):6.543682e-02,(38:2.847579e-01,(37:3.196610e-01,39:2.822425e-01):1.826772e-01):1.863781e-01):1.606085e-01,1:3.901315e-01);
   tree gen.1871000 = [&U] (((((3:5.990262e-01,(((30:6.912329e-02,41:2.291594e-02):7.081610e-02,((43:6.670714e-04,44:8.482745e-03):1.462536e-01,(22:6.809126e-04,(23:1.046836e-03,21:2.185043e-04):2.109138e-03):3.009317e-02):3.547823e-02):1.076458e-01,(42:7.857094e-02,36:2.440561e-01):1.154226e-01):2.783376e-01):2.070184e-01,((6:1.113074e+00,(((14:1.258898e+00,(15:1.148198e+00,(8:9.221832e-01,7:1.047151e+00):1.418442e-01):1.252922e-01):1.717303e-01,(11:1.012184e+00,((5:9.479559e-01,9:7.972900e-01):6.473710e-01,12:1.325542e+00):2.603358e-01):1.499909e-01):6.760298e-02,(((17:1.477519e+00,18:2.166204e+00):6.303119e-01,(13:1.737162e+00,16:1.956459e+00):3.467352e-01):2.058087e-01,10:1.138408e+00):2.185556e-01):1.049549e-01):5.815810e-01,(45:2.016991e-01,46:4.799833e-01):6.350717e-01):1.665938e-01):8.842296e-02,((2:4.699294e-01,(29:3.926829e-01,25:1.931197e-01):2.373403e-01):9.700716e-02,4:5.210079e-01):1.058071e-01):1.318753e-01,31:6.149376e-01):7.903657e-02,(((((28:1.378771e-01,35:2.116844e-01):3.933462e-02,34:1.615830e-01):7.827547e-02,(((24:5.862755e-03,32:1.103536e-02):1.192073e-01,19:2.540736e-01):2.235376e-02,((27:5.529633e-03,26:5.512845e-04):8.456049e-02,40:1.136049e-01):2.126159e-02):4.913030e-02):8.987047e-02,(33:1.262734e-01,20:5.763969e-02):4.433730e-01):6.351010e-02,((37:3.179563e-01,38:3.450624e-01):5.751033e-02,39:5.299205e-01):1.320849e-01):1.642670e-01,1:3.786445e-01);
   tree gen.1871500 = [&U] (((38:2.502294e-01,(37:5.824285e-03,39:1.171233e-01):3.384589e-01):1.743042e-01,((20:4.890730e-02,33:1.388445e-01):3.573152e-01,(((19:2.499821e-01,(32:1.270547e-02,24:4.564896e-03):1.376173e-01):2.189759e-02,((26:3.757562e-03,27:8.403651e-03):9.026920e-02,40:1.165184e-01):1.914364e-02):3.290607e-02,(34:1.558265e-01,(28:1.296089e-01,35:2.488859e-01):4.462695e-02):8.562155e-02):1.094024e-01):7.266653e-02):1.285340e-01,(31:6.737739e-01,((((42:3.827151e-01,46:1.313634e+00):8.716044e-02,(((((44:5.962526e-03,43:4.167506e-04):1.398452e-01,(23:2.503823e-03,(21:1.341736e-04,22:7.956926e-04):8.775396e-05):3.379345e-02):1.771581e-02,(41:2.513535e-02,30:6.019514e-02):4.776377e-02):1.604636e-01,36:2.974961e-01):2.762127e-01,3:5.956904e-01):1.106329e-01):2.099246e-01,((((25:2.394086e-01,29:3.885122e-01):2.387579e-01,2:4.189831e-01):8.962940e-02,(6:1.133432e+00,((((16:1.908427e+00,13:1.867676e+00):2.162257e-01,(18:2.382018e+00,17:1.467708e+00):8.644470e-01):3.354803e-01,10:1.168050e+00):2.009288e-01,(((12:1.398083e+00,(9:8.503032e-01,5:7.975422e-01):6.630080e-01):1.656898e-01,11:1.026933e+00):1.574644e-01,(((7:1.181036e+00,8:1.075547e+00):1.252489e-01,15:1.166848e+00):9.390525e-02,14:1.281367e+00):1.373687e-01):1.153473e-01):1.127167e-01):8.406598e-01):9.933532e-02,4:5.691377e-01):8.192230e-02):7.216518e-02,45:7.977323e-01):9.026714e-02):5.918900e-02,1:3.786077e-01);
   tree gen.1872000 = [&U] (((38:2.566229e-01,(37:6.160099e-03,39:1.201159e-01):3.471067e-01):1.787578e-01,((20:5.015691e-02,33:1.195815e-01):3.577704e-01,(((19:2.563693e-01,(32:1.303010e-02,24:9.229183e-03):1.411335e-01):1.516651e-02,((26:3.853570e-03,27:8.618370e-03):9.257563e-02,40:1.194956e-01):1.963277e-02):6.963411e-02,(34:1.598080e-01,(28:1.329205e-01,35:2.552451e-01):3.546786e-02):2.078826e-02):1.391095e-01):9.059310e-02):1.508310e-01,(31:6.909892e-01,((((42:4.767228e-01,46:1.347198e+00):1.260095e-01,(((((44:6.114872e-03,43:2.190860e-03):1.132881e-01,(41:2.577758e-02,30:6.173316e-02):1.568837e-02):4.857486e-02,(21:3.059981e-04,(23:2.227214e-04,22:9.209712e-04):9.256497e-04):3.510471e-02):1.919385e-01,36:3.050973e-01):2.832701e-01,3:6.109106e-01):1.134596e-01):1.375490e-01,((((25:2.455256e-01,29:3.984389e-01):2.448583e-01,2:4.712392e-01):8.200934e-02,(6:1.162392e+00,((((16:1.957189e+00,13:1.915396e+00):2.217504e-01,(18:2.442880e+00,17:1.505208e+00):8.865341e-01):3.440520e-01,10:1.197895e+00):2.060626e-01,(((12:1.433805e+00,(9:8.720289e-01,5:8.179199e-01):6.799483e-01):1.341794e-01,11:1.053172e+00):1.397025e-01,(((7:1.211212e+00,8:1.103028e+00):1.284491e-01,15:1.196662e+00):5.391942e-02,14:1.300375e+00):1.750512e-01):1.182945e-01):6.571317e-02):8.739917e-01):6.270034e-02,4:5.836795e-01):8.401546e-02):6.335161e-02,45:7.784442e-01):9.257351e-02):6.380054e-02,1:3.766358e-01);
   tree gen.1872500 = [&U] (((((3:6.345923e-01,(42:3.715368e-01,(36:2.624431e-01,(((23:1.906598e-03,(21:2.004832e-03,22:4.886103e-03):1.264180e-04):2.685337e-02,(30:5.015998e-02,41:2.518720e-02):1.027816e-01):3.446424e-02,(43:1.480770e-03,44:1.019981e-03):1.129205e-01):2.378483e-01):1.346962e-02):2.126411e-01):2.193097e-01,((((((17:1.671148e+00,18:2.294818e+00):7.370128e-01,(13:1.820844e+00,16:2.072620e+00):2.504270e-01):2.964299e-01,10:1.205999e+00):2.766571e-01,((14:1.333643e+00,(15:1.045848e+00,(8:9.507113e-01,7:1.109323e+00):1.446637e-01):1.074717e-01):1.916415e-01,(11:1.072281e+00,((5:1.004239e+00,9:9.111309e-01):6.463669e-01,12:1.404244e+00):1.326010e-01):1.798062e-01):8.760339e-02):8.666484e-02,6:1.172832e+00):6.161113e-01,(45:1.401499e-01,46:5.444388e-01):5.979368e-01):1.548175e-01):6.067782e-02,((2:4.904676e-01,(29:4.004993e-01,25:1.958062e-01):1.986201e-01):1.006135e-01,4:5.676942e-01):1.216446e-01):1.378708e-01,31:6.514483e-01):1.074155e-01,(((((28:1.080026e-01,35:2.242528e-01):4.592959e-02,34:1.877763e-01):4.524244e-02,(((24:7.445697e-03,32:3.905541e-03):1.598460e-01,19:2.812467e-01):1.545145e-02,((27:1.188450e-02,26:7.027458e-03):8.782268e-02,40:1.042036e-01):1.701703e-02):6.502932e-02):1.216782e-01,(33:9.193170e-02,20:7.639578e-02):4.118656e-01):9.850098e-02,(37:4.876678e-01,(38:1.144826e-01,39:4.921808e-01):1.534871e-01):1.541941e-01):1.429803e-01,1:4.011258e-01);
   tree gen.1873000 = [&U] ((31:7.429250e-01,(((((6:1.198535e+00,(((12:1.387643e+00,(5:9.213096e-01,9:9.003582e-01):6.943698e-01):2.093386e-01,11:1.062067e+00):1.401689e-01,((15:1.120440e+00,(8:1.137192e+00,7:1.142517e+00):1.369795e-01):1.304328e-01,14:1.156696e+00):1.787834e-01):1.523883e-01):7.397398e-02,(((18:2.272650e+00,17:1.498113e+00):5.471419e-01,(16:2.033612e+00,13:1.932009e+00):3.536381e-01):3.519606e-01,10:1.231353e+00):2.665979e-01):6.707442e-01,(46:1.041177e+00,45:3.476228e-01):3.002857e-01):1.947888e-01,(((36:3.020269e-01,(((41:4.856580e-02,30:5.160925e-02):3.899198e-02,(43:5.993936e-03,44:2.677449e-03):1.018967e-01):3.623461e-02,(21:1.232820e-03,(22:6.007480e-04,23:1.517076e-03):8.546031e-05):2.910235e-02):1.064397e-01):3.217794e-01,42:3.827624e-01):4.927987e-02,3:6.650608e-01):2.269470e-01):7.962767e-02,((2:5.051589e-01,(29:3.257940e-01,25:2.274196e-01):2.607563e-01):1.203660e-01,4:6.283701e-01):1.161126e-01):1.436042e-01):7.391783e-02,(((20:7.002438e-02,33:1.240948e-01):4.103285e-01,((34:1.481338e-01,((19:2.603554e-01,(24:3.445660e-03,32:5.340078e-03):1.411569e-01):3.001468e-02,(40:1.097472e-01,(27:5.534599e-03,26:5.382821e-03):1.104625e-01):7.956745e-03):1.834041e-02):1.657544e-02,(28:1.756340e-01,35:2.509590e-01):6.076915e-02):1.134876e-01):7.060984e-02,(37:4.731946e-01,(39:3.407057e-01,38:2.082333e-01):8.986843e-02):1.935191e-01):1.688686e-01,1:3.843828e-01);
   tree gen.1873500 = [&U] ((31:6.903174e-01,(((((36:2.939100e-01,((((22:4.133391e-03,23:5.191160e-03):7.060193e-05,21:2.575353e-04):2.832023e-02,(43:5.877403e-03,44:3.599253e-03):1.820018e-01):2.412742e-02,(41:4.413164e-02,30:5.022226e-02):3.794408e-02):1.035791e-01):2.438996e-01,42:3.724757e-01):2.853450e-02,3:6.471875e-01):2.469845e-01,((2:4.915829e-01,(29:3.170383e-01,25:2.538298e-01):2.537485e-01):6.702053e-02,4:5.651994e-01):1.066081e-01):5.591364e-02,((((((12:1.350350e+00,(5:9.762134e-01,9:8.761613e-01):6.757087e-01):1.643734e-01,11:1.033524e+00):1.530827e-01,((15:1.077703e+00,(8:9.457509e-01,7:1.111812e+00):2.179364e-01):9.329521e-02,14:1.125610e+00):1.739787e-01):8.783233e-02,(((18:2.211573e+00,17:1.457852e+00):6.939068e-01,(16:1.978959e+00,13:1.880087e+00):1.412640e-01):3.312418e-01,10:1.198260e+00):2.540915e-01):7.198594e-02,6:1.166324e+00):6.006743e-01,(46:1.013196e+00,45:3.268397e-01):2.922156e-01):2.991851e-01):1.397449e-01):7.193131e-02,(((20:6.814249e-02,33:1.207598e-01):3.993010e-01,(((40:1.067978e-01,(27:1.428295e-02,26:5.862619e-03):9.882206e-02):3.126743e-02,(34:1.441527e-01,(19:2.781297e-01,(24:3.353058e-03,32:5.018008e-03):1.373634e-01):1.357878e-02):3.456680e-03):4.348952e-02,(28:1.667579e-01,35:2.442145e-01):5.913599e-02):1.104377e-01):6.871222e-02,(37:4.604776e-01,(39:3.025870e-01,38:2.026371e-01):1.252943e-01):2.093464e-01):1.251408e-01,1:3.740526e-01);
   tree gen.1874000 = [&U] (((((3:6.422708e-01,(42:3.871874e-01,(36:2.535626e-01,(((30:7.304490e-02,41:1.380146e-02):4.810952e-02,(22:3.009562e-03,(23:4.123454e-03,21:5.726602e-04):1.039714e-03):4.138232e-02):7.061545e-02,(43:3.202664e-03,44:4.841867e-03):1.142868e-01):2.225580e-01):5.738285e-02):1.995143e-01):2.477033e-01,((((((17:1.740730e+00,18:2.322585e+00):9.082438e-01,(13:1.842876e+00,16:2.097699e+00):2.494913e-01):2.177149e-01,10:1.220591e+00):1.987187e-01,6:1.187023e+00):4.762079e-02,((14:1.349780e+00,(15:1.058503e+00,(8:9.622148e-01,7:1.122746e+00):1.545925e-01):1.008552e-01):1.804253e-01,(11:1.114989e+00,((5:9.060559e-01,9:9.525085e-01):6.541879e-01,12:1.349198e+00):1.859836e-01):1.458715e-01):7.746823e-02):6.758136e-01,(45:2.198145e-01,46:3.425129e-01):6.343393e-01):1.689762e-01):7.741190e-02,((2:4.964022e-01,(29:4.197933e-01,25:3.096284e-01):2.010234e-01):1.018309e-01,4:5.745632e-01):1.050062e-01):1.781367e-01,31:6.704207e-01):7.406726e-02,(((((28:1.562303e-01,35:2.512452e-01):4.478976e-02,34:1.365266e-01):7.767484e-02,(((24:2.433184e-03,32:1.008220e-02):1.400379e-01,19:2.846498e-01):1.256554e-02,((27:1.060631e-02,26:7.541595e-03):7.299675e-02,40:1.054645e-01):2.161199e-02):7.430830e-02):7.473710e-02,(33:1.263924e-01,20:7.464612e-02):4.168491e-01):9.833439e-02,((39:5.401825e-01,38:2.361736e-01):9.725957e-02,37:4.899862e-01):1.864486e-01):1.471657e-01,1:4.059794e-01);
   tree gen.1874500 = [&U] (((((3:6.323467e-01,(42:3.881786e-01,(36:2.496447e-01,(((30:7.191624e-02,41:1.534308e-02):4.954148e-02,(22:1.210176e-03,(21:1.386007e-03,23:1.561799e-03):2.610181e-04):7.093055e-02):1.448664e-02,(43:3.153178e-03,44:2.730467e-03):1.203247e-01):1.619947e-01):1.331374e-01):1.808726e-01):2.438759e-01,(((((17:1.713833e+00,18:2.286698e+00):5.012212e-01,(13:1.814401e+00,16:2.065286e+00):2.483001e-01):2.532420e-01,10:1.201731e+00):1.956482e-01,(6:1.168682e+00,((14:1.328924e+00,(15:1.042148e+00,(8:9.473471e-01,7:1.105398e+00):1.522038e-01):9.929680e-02):1.723714e-01,(11:1.010356e+00,((5:8.920559e-01,9:9.377907e-01):5.413135e-01,12:1.328351e+00):1.993504e-01):1.618874e-01):1.162491e-01):6.562025e-02):6.665853e-01,(45:1.319242e-01,46:5.349028e-01):7.088741e-01):1.663653e-01):7.148807e-02,((2:4.887320e-01,(29:3.750826e-01,25:2.955982e-01):2.114426e-01):1.002575e-01,4:6.000002e-01):1.033837e-01):1.753842e-01,31:6.600616e-01):9.806448e-02,(((((28:1.385848e-01,35:2.473630e-01):5.315416e-02,34:1.467480e-01):5.776523e-02,(((24:2.303935e-03,32:1.038193e-02):1.341405e-01,19:2.802515e-01):1.432237e-02,((27:1.044242e-02,26:4.233802e-03):7.186884e-02,40:1.222302e-01):2.747464e-02):5.287326e-02):9.848983e-02,(33:1.198539e-01,20:7.026114e-02):4.284018e-01):9.183618e-02,((38:2.325243e-01,39:4.714167e-01):9.776388e-02,37:4.395223e-01):1.736050e-01):1.617645e-01,1:3.997064e-01);
   tree gen.1875000 = [&U] (((((3:6.184595e-01,(42:3.796537e-01,(36:3.012645e-01,((30:3.600188e-02,41:1.500613e-02):5.083085e-02,(((23:1.527499e-03,21:6.132905e-04):1.372684e-03,22:1.183599e-03):5.633327e-02,(43:3.989447e-03,44:5.824471e-03):1.166875e-01):2.412353e-02):1.123478e-01):1.643020e-01):9.134024e-02):2.385200e-01,((6:1.143016e+00,(((14:1.299739e+00,(15:1.033177e+00,(8:9.265420e-01,7:1.081122e+00):1.488612e-01):8.514352e-02):1.685858e-01,(11:9.881673e-01,((5:8.724651e-01,9:9.171955e-01):5.294255e-01,12:1.299179e+00):1.949723e-01):1.583321e-01):1.136961e-01,(((17:1.505766e+00,18:2.236478e+00):4.902137e-01,(13:1.774554e+00,16:2.019930e+00):2.717090e-01):3.660225e-01,10:1.063656e+00):3.152310e-01):8.245010e-02):6.519461e-01,(45:1.215893e-01,46:6.961625e-01):7.244101e-01):1.627117e-01):5.282720e-02,((2:4.779988e-01,(29:3.668453e-01,25:2.420298e-01):2.067990e-01):9.483569e-02,4:5.868234e-01):9.258186e-02):1.715325e-01,31:6.455657e-01):9.591085e-02,((((28:1.355413e-01,35:2.419306e-01):5.198682e-02,(34:1.702462e-01,(((24:2.225455e-03,32:1.015393e-02):1.311946e-01,19:2.740968e-01):4.636564e-02,((27:1.021309e-02,26:4.140822e-03):8.819636e-02,40:1.195458e-01):4.679769e-03):3.163001e-02):2.532903e-02):9.632686e-02,(33:1.007300e-01,20:6.871811e-02):4.189935e-01):1.012868e-01,((37:3.485111e-01,39:4.299465e-01):2.055844e-02,38:2.799763e-01):2.006832e-01):1.513034e-01,1:3.963429e-01);
   tree gen.1875500 = [&U] (((((3:6.155211e-01,(42:4.896251e-01,(36:2.998332e-01,(((30:5.500924e-02,41:3.265600e-02):6.720450e-02,(43:1.565140e-03,44:3.450285e-03):1.648389e-01):9.315350e-03,(22:6.088256e-04,(21:1.290714e-04,23:1.562788e-03):2.402778e-03):2.755112e-02):1.118141e-01):1.635213e-01):1.135294e-01):2.373868e-01,((6:1.137586e+00,(((14:1.293564e+00,(15:1.028268e+00,(8:9.942026e-01,7:1.075985e+00):1.863117e-01):8.473900e-02):1.649528e-01,(11:9.834725e-01,((5:8.683200e-01,9:9.128379e-01):5.269101e-01,12:1.293006e+00):1.940460e-01):1.575798e-01):8.385454e-02,(((17:1.498612e+00,18:2.225853e+00):4.878846e-01,(13:1.766123e+00,16:2.010333e+00):2.704181e-01):3.665161e-01,10:1.058602e+00):3.137333e-01):8.205838e-02):6.488487e-01,(45:7.320135e-02,46:2.846397e-01):7.209684e-01):1.735706e-01):5.295191e-02,((2:4.757278e-01,(29:4.151305e-01,25:2.408799e-01):2.058165e-01):9.438512e-02,4:6.008420e-01):9.214200e-02):1.899312e-01,31:6.424986e-01):6.920514e-02,((((28:1.434839e-01,35:2.407812e-01):6.003751e-02,(34:1.694373e-01,(((24:2.214882e-03,32:4.358890e-03):1.305712e-01,19:2.727945e-01):3.220009e-02,((27:1.077094e-02,26:3.030715e-03):8.777733e-02,40:1.189778e-01):1.760679e-02):6.033771e-02):3.237405e-02):8.540766e-02,(33:1.155332e-01,20:5.655870e-02):4.002172e-01):1.008056e-01,((38:2.589777e-01,39:4.447547e-01):4.663176e-02,37:3.468553e-01):2.265698e-01):1.571213e-01,1:3.944598e-01);
   tree gen.1876000 = [&U] (((((3:6.422781e-01,(42:5.109094e-01,(36:3.128671e-01,(((43:7.650817e-04,44:7.900174e-04):1.795832e-01,((21:8.679512e-04,22:3.341170e-04):1.173789e-03,23:1.403762e-03):2.265209e-02):1.030389e-02,(30:5.740052e-02,41:1.714116e-02):7.012591e-02):1.366750e-01):1.033032e-01):1.571413e-01):1.923488e-01,((6:1.219582e+00,(((14:1.349796e+00,(15:1.072968e+00,(8:1.037421e+00,7:1.122759e+00):1.954571e-01):1.031549e-01):1.721234e-01,(11:1.051461e+00,((5:9.060663e-01,9:9.525194e-01):5.498152e-01,12:1.349214e+00):2.141019e-01):1.590036e-01):8.749974e-02,(((17:1.563758e+00,18:2.322612e+00):6.126353e-01,(13:1.842898e+00,16:2.097723e+00):2.821733e-01):2.631541e-01,10:1.104620e+00):3.273715e-01):8.562550e-02):6.770545e-01,(45:1.009979e-01,46:2.970131e-01):6.948444e-01):1.811158e-01):5.504747e-02,((2:4.964079e-01,(29:3.057940e-01,25:2.513510e-01):2.640534e-01):9.848809e-02,4:5.939632e-01):1.050436e-01):1.931788e-01,31:6.704284e-01):1.128186e-01,(((((28:1.485451e-01,35:2.512480e-01):2.518083e-02,34:1.768028e-01):3.502767e-02,(((24:6.894469e-03,32:4.548373e-03):1.362472e-01,19:2.846530e-01):1.744315e-02,((27:1.123916e-02,26:3.162462e-03):9.159306e-02,40:1.241499e-01):3.039170e-02):6.296062e-02):7.701633e-02,(33:1.205555e-01,20:5.285381e-02):4.176148e-01):1.051876e-01,((39:4.188342e-01,38:2.289593e-01):4.833815e-02,37:3.619332e-01):2.404235e-01):1.639514e-01,1:3.623795e-01);
   tree gen.1876500 = [&U] ((31:7.338578e-01,((((2:4.417964e-01,(29:3.145385e-01,25:1.686887e-01):2.548336e-01):1.233531e-01,4:6.008482e-01):8.655597e-02,(42:7.700527e-01,((36:3.011330e-01,((21:2.229508e-03,(22:2.119397e-03,23:2.201952e-03):5.693667e-04):3.201975e-02,((41:3.838221e-02,30:4.707046e-02):6.285924e-02,(43:2.877211e-04,44:8.641601e-03):1.113176e-01):4.666734e-02):1.422350e-01):2.712374e-01,3:6.880075e-01):7.130961e-02):1.991767e-01):4.261316e-02,(((((((12:1.435521e+00,(5:8.737283e-01,9:9.314234e-01):6.695541e-01):1.914420e-01,11:1.038300e+00):1.319819e-01,(((8:9.714176e-01,7:1.078698e+00):2.466606e-01,15:1.145677e+00):4.715533e-02,14:1.210269e+00):2.552931e-01):6.858099e-02,((16:2.368522e+00,(13:2.290949e+00,(18:2.351063e+00,17:1.549803e+00):7.435466e-01):1.279938e-01):2.594551e-01,10:1.209405e+00):2.868251e-01):6.946007e-02,6:1.183826e+00):3.988610e-01,46:1.191463e+00):3.071950e-01,45:8.713941e-01):9.155694e-02):1.398501e-01):8.771949e-02,(((20:9.513224e-02,33:1.169294e-01):4.362549e-01,(((28:1.461579e-01,35:2.182800e-01):2.741832e-02,34:1.856251e-01):6.919208e-02,((40:1.045666e-01,(27:4.963630e-03,26:1.489416e-03):7.544240e-02):2.968786e-02,(19:2.854489e-01,(24:1.458568e-03,32:1.405946e-02):1.400812e-01):7.186243e-03):7.076308e-02):8.608209e-02):1.081705e-01,(38:1.937830e-01,(39:2.964043e-01,37:4.811236e-01):3.022666e-02):3.339524e-01):1.479836e-01,1:3.976452e-01);
   tree gen.1877000 = [&U] (((38:2.554123e-01,(37:3.093676e-01,39:4.235119e-01):8.838213e-02):2.131490e-01,((20:8.749965e-02,33:1.161333e-01):4.016267e-01,((34:1.685253e-01,(((32:4.246132e-03,24:5.116154e-03):1.305115e-01,19:2.997589e-01):1.557404e-02,((26:3.955251e-03,27:1.387317e-02):7.611154e-02,40:1.443218e-01):3.453124e-02):3.025607e-02):2.395689e-02,(28:1.336486e-01,35:2.429980e-01):6.822964e-02):8.999693e-02):8.919518e-02):1.761476e-01,(31:7.194565e-01,(45:7.995643e-01,(((((25:3.447767e-01,29:3.544957e-01):2.744878e-01,2:3.207655e-01):1.418055e-01,(((((16:2.107725e+00,13:1.677133e+00):1.861536e-01,(18:1.856494e+00,17:1.323285e+00):6.528954e-01):3.411852e-01,10:1.146429e+00):2.632776e-01,(((12:1.372203e+00,(9:8.345635e-01,5:8.524122e-01):5.944303e-01):2.123267e-01,11:1.001741e+00):1.588478e-01,(((7:1.032069e+00,8:1.076533e+00):1.602469e-01,15:1.089658e+00):7.196394e-02,14:1.223427e+00):1.711535e-01):1.389902e-01):9.211049e-02,6:1.175888e+00):8.606864e-01):5.833481e-02,4:5.586025e-01):9.296504e-02,((46:1.302923e+00,42:1.474203e-01):3.230373e-01,(((((41:5.424503e-02,(44:5.602035e-03,43:5.205305e-04):1.258046e-01):5.738431e-03,30:4.577689e-02):6.957714e-02,((23:1.150984e-03,22:2.684127e-03):5.163182e-03,21:2.798419e-03):5.937591e-02):1.019138e-01,36:3.312385e-01):3.048701e-01,3:6.345103e-01):8.933224e-02):1.895248e-01):1.031116e-02):1.496554e-01):1.096981e-01,1:3.728766e-01);
   tree gen.1877500 = [&U] ((31:6.076896e-01,(((3:6.733057e-01,((36:3.437553e-01,(((41:1.857306e-02,30:3.307619e-02):5.381368e-02,(43:7.299101e-04,44:2.617163e-03):1.074810e-01):2.720020e-02,(23:2.688520e-04,(21:1.957762e-03,22:2.867590e-03):1.689002e-03):2.913826e-02):1.016503e-01):2.630437e-01,42:3.831755e-01):6.197387e-02):2.321602e-01,(((((((12:1.392156e+00,(5:8.514638e-01,9:9.032863e-01):6.493278e-01):1.435927e-01,11:1.006934e+00):1.796990e-01,(((8:9.420724e-01,7:1.046112e+00):1.896057e-01,15:1.083934e+00):6.807522e-02,14:1.173708e+00):1.996679e-01):6.703865e-02,(((13:2.221743e+00,(18:2.199116e+00,17:1.502985e+00):7.053045e-01):1.721586e-01,16:2.272232e+00):1.855322e-01,10:1.172870e+00):2.758364e-01):6.753183e-02,6:1.148065e+00):5.772469e-01,46:1.155470e+00):6.349935e-02,45:8.660667e-01):1.186739e-01):5.492044e-02,((2:4.284503e-01,(29:3.349770e-01,25:2.090536e-01):2.422207e-01):1.196268e-01,4:5.826973e-01):1.218951e-01):1.281251e-01):9.923015e-02,(((20:4.729195e-02,33:8.496788e-02):3.779462e-01,(((28:1.417427e-01,35:2.118366e-01):2.846433e-02,34:1.800176e-01):6.710188e-02,((40:1.014077e-01,(27:8.232846e-03,26:2.375492e-03):8.044403e-02):3.155172e-02,((24:4.376307e-03,32:7.792637e-03):1.342368e-01,19:2.768259e-01):2.108130e-02):5.616348e-02):1.070345e-01):1.049028e-01,(38:1.879291e-01,(39:2.874503e-01,37:2.564663e-01):9.558273e-02):3.238641e-01):1.171347e-01,1:4.208514e-01);
   tree gen.1878000 = [&U] ((31:6.598420e-01,(((3:6.981755e-01,((36:4.401575e-01,(((41:4.372887e-02,30:6.980299e-02):5.476880e-02,((23:1.094849e-03,21:2.443183e-04):2.094118e-03,22:2.079989e-03):3.021453e-02):2.820489e-02,(43:3.914152e-04,44:3.912149e-03):1.114510e-01):1.054049e-01):8.394131e-02,42:3.973287e-01):2.744014e-01):2.407354e-01,(((((((12:1.443577e+00,(5:8.829141e-01,9:8.742422e-01):6.733118e-01):1.488965e-01,11:1.044127e+00):1.664978e-01,(((8:9.768695e-01,7:1.084752e+00):1.966092e-01,15:1.123971e+00):7.058970e-02,14:1.217061e+00):2.070430e-01):6.951484e-02,(((13:2.303807e+00,16:2.356161e+00):5.300199e-02,(18:2.328197e+00,17:1.558501e+00):5.660962e-01):3.685675e-01,10:1.268427e+00):2.606765e-01):6.004277e-02,6:1.190470e+00):5.985685e-01,46:8.607637e-01):1.176976e-01,45:8.980564e-01):6.160932e-02):5.694902e-02,((2:4.442758e-01,(29:3.473500e-01,25:2.167754e-01):2.511676e-01):1.240454e-01,4:6.042203e-01):8.500836e-02):1.328576e-01):9.885985e-02,(((20:8.058232e-02,33:1.540288e-01):3.680796e-01,(((28:1.365222e-01,35:2.196612e-01):5.049911e-02,34:1.866668e-01):6.958040e-02,((40:1.051534e-01,(27:8.536941e-03,26:1.529885e-03):8.341537e-02):3.271714e-02,((24:1.264216e-02,32:8.090809e-03):1.391951e-01,19:2.870509e-01):2.185998e-02):5.823798e-02):1.109881e-01):1.087776e-01,(38:2.383160e-01,(39:1.133759e-01,37:4.127028e-02):2.467788e-01):2.729720e-01):1.214613e-01,1:4.363963e-01);
   tree gen.1878500 = [&U] (((((3:6.213896e-01,(42:3.816273e-01,(36:3.000046e-01,(((43:2.674124e-03,44:5.235750e-03):1.492145e-01,(30:6.526754e-02,41:2.809444e-02):4.456909e-02):9.489990e-03,(23:3.462711e-04,(22:4.834563e-04,21:4.531992e-04):3.133767e-03):3.151550e-02):1.317688e-01):8.568914e-02):1.926411e-01):2.213655e-01,(((((14:1.305897e+00,(15:1.038072e+00,(8:1.004685e+00,7:1.036920e+00):2.063490e-01):7.713617e-02):1.606999e-01,(11:1.017265e+00,((5:1.012171e+00,9:8.659004e-01):6.238087e-01,12:1.305334e+00):2.048859e-01):1.179428e-01):7.979550e-02,(((17:1.608899e+00,18:2.407921e+00):5.969473e-01,(13:1.782962e+00,16:2.287196e+00):1.943087e-01):2.956396e-01,10:1.068695e+00):2.696161e-01):1.009944e-01,6:1.217764e+00):6.073107e-01,(45:1.088476e-01,46:1.490221e-01):7.877823e-01):1.964390e-01):7.002669e-02,((2:4.469797e-01,(29:4.570730e-01,25:2.201746e-01):1.815279e-01):1.430235e-01,4:5.627061e-01):1.263282e-01):1.472584e-01,31:6.641747e-01):1.010105e-01,((((((24:9.478856e-03,32:1.266667e-02):1.370294e-01,19:2.602143e-01):1.406948e-02,((27:8.053575e-03,26:3.406558e-03):7.583360e-02,40:1.261674e-01):1.292085e-02):5.413571e-02,((28:1.501949e-01,35:2.004246e-01):6.712296e-02,34:1.601881e-01):5.597991e-02):9.277287e-02,(33:1.166347e-01,20:8.667222e-02):3.652243e-01):1.036366e-01,(37:3.153753e-01,(38:2.268353e-01,39:4.031749e-01):1.302925e-01):1.453095e-01):1.334131e-01,1:3.589583e-01);
   tree gen.1879000 = [&U] (((((3:6.396829e-01,(42:2.845673e-01,(36:3.088365e-01,(((23:3.252431e-04,21:3.390697e-03):4.343885e-04,22:3.869329e-04):2.893958e-02,((43:9.919734e-04,44:3.015217e-03):1.387696e-01,(30:6.718897e-02,41:2.892152e-02):5.793190e-02):1.263092e-03):1.404901e-01):1.029904e-02):2.567479e-01):2.278824e-01,(((((14:1.344341e+00,(15:1.068632e+00,(8:1.034262e+00,7:1.067446e+00):2.124238e-01):1.141084e-01):1.654308e-01,(11:1.047212e+00,((5:1.041969e+00,9:8.913919e-01):6.421732e-01,12:1.409995e+00):2.109176e-01):1.214150e-01):8.214462e-02,(((17:1.656264e+00,18:2.478809e+00):6.145209e-01,(13:1.835451e+00,16:2.397152e+00):3.321528e-01):3.043430e-01,10:1.100157e+00):2.775534e-01):1.011865e-01,6:1.253614e+00):6.251895e-01,(45:1.512794e-01,46:1.534092e-01):8.109740e-01):1.790577e-01):7.208823e-02,((2:4.519827e-01,(29:4.705289e-01,25:2.642668e-01):2.063773e-01):1.472340e-01,4:5.792717e-01):7.185252e-02):1.860623e-01,31:6.837275e-01):1.039842e-01,((((((24:4.253767e-03,32:1.149485e-02):1.410634e-01,19:2.678749e-01):1.448368e-02,((27:1.110122e-02,26:3.506845e-03):8.806580e-02,40:1.281728e-01):2.127127e-02):7.042375e-02,((28:1.544077e-01,35:2.063249e-01):2.796828e-02,34:1.703802e-01):7.794803e-02):1.081606e-01,(33:1.082054e-01,20:8.922379e-02):3.759763e-01):1.066875e-01,(37:3.119573e-01,(38:2.019896e-01,39:3.711890e-01):1.341282e-01):1.544529e-01):1.373407e-01,1:3.695258e-01);
   tree gen.1879500 = [&U] (((((3:6.316927e-01,((((22:1.400581e-04,(21:7.971072e-04,23:2.034124e-04):4.340637e-04):2.962465e-02,((43:2.095137e-03,44:2.977555e-03):1.151316e-01,(30:6.705342e-02,41:2.618315e-02):5.786205e-02):1.640582e-02):1.383367e-01,42:3.601432e-01):1.224450e-02,36:3.049789e-01):2.535409e-01):2.250359e-01,(((((14:1.327550e+00,(15:1.108214e+00,(8:1.021344e+00,7:1.054113e+00):2.097705e-01):1.176819e-01):1.177207e-01,(11:1.034132e+00,((5:1.028954e+00,9:8.802577e-01):6.622566e-01,12:1.392383e+00):2.322185e-01):1.395052e-01):8.881387e-02,(((17:1.635576e+00,18:2.447847e+00):6.991390e-01,(13:1.812525e+00,16:2.367209e+00):3.280039e-01):2.995561e-01,10:1.086415e+00):2.666040e-01):1.016417e-01,6:1.237955e+00):6.173804e-01,(45:1.465236e-01,46:3.088994e-01):6.745091e-01):1.768211e-01):5.660001e-02,((2:4.463371e-01,(29:2.947290e-01,25:1.835321e-01):2.409918e-01):1.453949e-01,4:5.720362e-01):8.724958e-02):1.928586e-01,31:6.751872e-01):1.026853e-01,((((((24:1.537225e-03,32:8.079908e-03):1.393015e-01,19:2.645289e-01):1.469030e-02,((27:7.730043e-03,26:9.017508e-04):8.696578e-02,40:1.265718e-01):2.100558e-02):6.271127e-02,((28:1.308408e-01,35:2.106502e-01):5.359035e-02,34:1.682521e-01):6.924842e-02):9.871905e-02,(33:1.068538e-01,20:5.421282e-02):3.825490e-01):1.053549e-01,(37:3.080607e-01,(38:1.546925e-01,39:3.730485e-01):1.324529e-01):2.362571e-01):1.356252e-01,1:3.649101e-01);
   tree gen.1880000 = [&U] (((((3:6.430113e-01,((36:3.104435e-01,42:3.020566e-01):4.612587e-02,((43:2.284278e-03,44:1.648510e-03):1.171945e-01,((30:7.263045e-02,41:4.352155e-02):6.192168e-02,(23:1.336589e-03,(21:8.486007e-04,22:5.862707e-04):3.717458e-03):5.553208e-02):1.232175e-02):1.408154e-01):2.417283e-01):2.290681e-01,(((((14:1.351336e+00,(15:1.128071e+00,(8:1.039644e+00,7:1.073000e+00):2.135291e-01):1.197905e-01):1.758796e-01,(11:1.052661e+00,((5:1.047390e+00,9:8.960301e-01):6.741228e-01,12:1.417331e+00):1.833213e-01):1.161200e-01):9.040524e-02,(((17:1.664882e+00,18:2.491707e+00):7.116661e-01,(13:1.845001e+00,16:2.409625e+00):2.028659e-01):3.146924e-01,10:1.105881e+00):3.217602e-01):5.666047e-02,6:1.260137e+00):6.284425e-01,(45:1.478193e-01,46:5.405883e-01):6.254995e-01):2.549077e-01):5.266227e-02,((2:4.543345e-01,(29:3.697719e-01,25:1.868206e-01):2.056506e-01):1.409949e-01,4:5.822859e-01):8.881291e-02):1.963142e-01,31:6.872852e-01):1.045252e-01,((((((24:1.537121e-03,32:5.563768e-03):1.533811e-01,19:2.692687e-01):2.101830e-02,((27:7.868550e-03,26:3.617747e-03):8.852403e-02,40:1.288398e-01):4.240850e-02):4.820217e-02,((28:1.537688e-01,35:2.301222e-01):5.455058e-02,34:1.712668e-01):6.368883e-02):1.004879e-01,(33:8.459904e-02,20:5.518420e-02):3.894035e-01):1.072427e-01,(38:3.679887e-01,(39:2.020661e-01,37:2.719614e-01):2.575616e-01):1.766842e-01):1.380553e-01,1:3.714485e-01);
   tree gen.1880500 = [&U] (((((3:6.090720e-01,((((43:2.831878e-03,44:8.603410e-04):1.110087e-01,((30:6.879687e-02,41:2.787196e-02):3.904925e-02,((21:2.594916e-04,23:2.290405e-03):1.570571e-03,22:4.416887e-03):5.189829e-02):2.829252e-02):1.333829e-01,36:3.205325e-01):4.369125e-02,42:2.691343e-01):2.126545e-01):2.169775e-01,(((((17:1.355485e+00,18:2.360190e+00):6.741030e-01,(13:1.747619e+00,16:2.282440e+00):1.921583e-01):2.980823e-01,10:1.047511e+00):2.087253e-01,(((14:1.129261e+00,(15:1.068529e+00,(8:9.847697e-01,7:1.016365e+00):2.022586e-01):1.624312e-01):2.237143e-01,(11:9.971000e-01,((5:9.921072e-01,9:8.487359e-01):6.385413e-01,12:1.342522e+00):1.514295e-01):1.479173e-01):7.557831e-02,6:1.193624e+00):8.980798e-02):5.952721e-01,(45:3.762073e-02,46:5.120550e-01):5.924844e-01):2.414532e-01):7.003758e-02,((2:3.692940e-01,(29:4.048796e-01,25:1.769598e-01):2.712015e-01):1.558692e-01,4:5.515517e-01):8.412520e-02):1.859524e-01,31:6.510089e-01):7.395199e-02,((((((27:1.795001e-02,26:5.953534e-03):1.110491e-01,40:1.059427e-01):1.094562e-02,((24:4.929690e-03,32:5.913492e-03):1.452853e-01,19:2.550562e-01):1.975171e-02):6.336735e-02,((28:1.239257e-01,35:2.179759e-01):5.167129e-02,34:1.622270e-01):3.020659e-02):1.027052e-01,(33:1.363639e-01,20:4.733681e-02):3.688500e-01):9.376694e-02,(38:3.485655e-01,(39:1.914007e-01,37:8.469210e-02):3.552501e-01):1.189362e-01):1.356108e-01,1:3.518428e-01);
   tree gen.1881000 = [&U] (((((3:6.578260e-01,((((43:6.481148e-04,44:1.736360e-03):1.198946e-01,((30:4.175527e-02,41:1.198536e-02):4.784230e-02,((23:2.474432e-03,22:4.419545e-03):1.376980e-03,21:9.012793e-04):5.605257e-02):2.004665e-02):1.398260e-01,36:3.461899e-01):4.769736e-02,42:3.125793e-01):1.744430e-01):2.157854e-01,((((14:1.219655e+00,(15:1.154061e+00,(8:1.063597e+00,7:1.097722e+00):1.982701e-01):9.078239e-02):2.186908e-01,(11:1.076914e+00,((5:8.882385e-01,9:9.166742e-01):6.896543e-01,12:1.449986e+00):1.635509e-01):1.460088e-01):1.121151e-01,((((17:1.463987e+00,18:2.549115e+00):7.280626e-01,(13:1.887509e+00,16:2.234377e+00):1.965006e-01):3.219428e-01,10:1.131360e+00):2.254330e-01,6:1.289170e+00):9.699679e-02):6.429216e-01,(45:4.063213e-02,46:4.375438e-01):6.399107e-01):2.607807e-01):7.876651e-02,((2:3.988547e-01,(29:4.884362e-01,25:1.331743e-01):2.199595e-01):1.683459e-01,4:5.957015e-01):9.085912e-02):1.418040e-01,31:7.031199e-01):7.987158e-02,((((((27:7.488864e-03,26:1.929188e-03):1.178351e-01,40:1.144230e-01):7.668174e-03,((24:1.193679e-02,32:5.050891e-03):1.569149e-01,19:2.754725e-01):2.133277e-02):6.843968e-02,((28:1.604786e-01,35:2.354241e-01):2.063848e-02,34:1.788410e-01):6.875548e-02):1.109263e-01,(33:1.472793e-01,20:5.112596e-02):3.983751e-01):1.012727e-01,(38:3.764670e-01,(39:2.067216e-01,37:1.225883e-01):3.836866e-01):1.284566e-01):1.464659e-01,1:3.800065e-01);
   tree gen.1881500 = [&U] (((((3:6.861475e-01,(((((21:7.706595e-04,23:2.159748e-03):2.137823e-03,22:2.127215e-03):5.284038e-02,((43:6.262690e-04,44:1.677833e-03):1.308630e-01,(30:4.087958e-02,41:1.703129e-02):4.166486e-02):1.004640e-02):2.209614e-01,36:3.345210e-01):7.266153e-02,42:3.020432e-01):1.530003e-01):2.223156e-01,(((6:1.214162e+00,(((17:1.414641e+00,18:2.088054e+00):7.035219e-01,(13:1.823888e+00,16:2.159064e+00):2.818122e-01):3.110911e-01,10:1.062594e+00):2.496639e-01):8.974964e-02,((14:1.178544e+00,(15:1.115162e+00,(8:1.027747e+00,7:1.060721e+00):1.915871e-01):8.772242e-02):2.113195e-01,(11:1.040615e+00,((5:8.582989e-01,9:8.857761e-01):6.664083e-01,12:1.401112e+00):1.580382e-01):1.410873e-01):1.083361e-01):6.412682e-01,(45:3.179050e-02,46:3.437419e-01):6.151691e-01):2.519906e-01):6.042286e-02,((2:3.741903e-01,(29:4.719726e-01,25:2.381286e-01):2.125454e-01):1.747774e-01,4:5.756224e-01):1.116460e-01):1.624661e-01,31:6.794200e-01):8.859075e-02,((((((27:1.069034e-02,26:2.616467e-03):9.991358e-02,40:1.146422e-01):1.701012e-02,((24:1.153444e-02,32:1.475645e-02):1.214624e-01,19:2.703678e-01):3.239595e-02):8.263211e-02,((28:1.550693e-01,35:2.390823e-01):3.821686e-02,34:1.557291e-01):3.401565e-02):9.995261e-02,(33:1.423150e-01,20:7.410467e-02):3.849472e-01):8.690558e-02,(38:3.431094e-01,(39:1.468342e-02,37:6.016160e-02):4.944606e-01):1.788153e-01):1.349519e-01,1:3.671978e-01);
   tree gen.1882000 = [&U] (((39:3.462541e-01,(38:2.529531e-01,37:2.464572e-01):1.597443e-02):2.637527e-01,((20:5.332013e-02,33:1.231640e-01):4.335651e-01,(((((32:9.708488e-03,24:5.769277e-03):1.779058e-01,34:1.431344e-01):1.671905e-03,19:2.443915e-01):1.703954e-02,((26:3.404722e-03,27:1.669797e-02):8.072754e-02,40:1.274690e-01):2.536944e-02):6.716197e-02,(28:1.179049e-01,35:2.912334e-01):4.108013e-02):1.369347e-01):1.137091e-01):1.167968e-01,(31:5.828841e-01,(((46:3.055842e-01,45:5.798742e-02):8.815141e-01,(((((41:1.258101e-02,30:4.272178e-02):6.974033e-02,((44:8.286842e-03,43:7.881912e-05):1.561384e-01,(21:1.653794e-03,(23:2.345932e-04,22:3.215751e-04):1.802403e-03):3.076705e-02):2.478475e-02):7.119557e-02,36:3.265652e-01):1.176288e-01,42:1.800545e-01):2.049145e-01,3:6.414845e-01):2.854786e-01):1.524017e-02,((((25:2.842099e-01,29:3.537406e-01):3.076418e-01,2:4.471247e-01):9.223468e-02,((((16:2.027206e+00,13:1.812634e+00):3.540242e-01,(18:2.282418e+00,17:1.649559e+00):6.776365e-01):1.740061e-01,10:1.188130e+00):2.355179e-01,(6:1.236419e+00,(((12:1.459606e+00,(9:8.463188e-01,5:8.619639e-01):5.962953e-01):1.470691e-01,11:1.102443e+00):1.797716e-01,((15:1.110799e+00,(7:1.113953e+00,8:9.697756e-01):1.919790e-01):8.223439e-02,14:1.133833e+00):1.554515e-01):8.025456e-02):1.043769e-01):7.919685e-01):4.634256e-02,4:5.907172e-01):1.018571e-01):1.615923e-01):8.596990e-02,1:3.810612e-01);
   tree gen.1882500 = [&U] (((((3:5.938377e-01,(((((43:3.930097e-03,44:1.656485e-03):1.178186e-01,(30:5.877212e-02,41:4.487101e-02):3.662999e-02):1.859758e-02,((23:6.155869e-03,22:6.968826e-04):2.421905e-03,21:1.047592e-02):2.745571e-02):2.181499e-01,36:3.302646e-01):7.459284e-02,42:2.863351e-01):1.832408e-01):2.194869e-01,((6:1.172510e+00,((((17:1.396641e+00,18:2.061486e+00):7.946632e-01,(13:1.800681e+00,16:2.131592e+00):2.572847e-01):3.071328e-01,10:1.049074e+00):2.464871e-01,((14:1.163548e+00,(15:1.100972e+00,(8:1.014670e+00,7:1.047225e+00):1.800864e-01):1.311066e-01):1.600840e-01,(11:1.027374e+00,((5:8.473779e-01,9:8.745056e-01):6.579290e-01,12:1.383284e+00):1.560273e-01):1.611191e-01):6.519626e-02):6.441430e-02):6.218395e-01,(45:2.492767e-02,46:3.717574e-01):6.010541e-01):2.092371e-01):5.680755e-02,((2:3.694291e-01,(29:3.558435e-01,25:2.350986e-01):1.853096e-01):1.728764e-01,4:5.765059e-01):9.823289e-02):1.389817e-01,31:5.944272e-01):1.389594e-01,((((((27:1.055432e-02,26:4.668352e-03):9.864228e-02,40:1.131835e-01):2.341168e-02,((24:1.997489e-03,32:1.318013e-02):1.239934e-01,19:2.669276e-01):3.198375e-02):6.086567e-02,((28:1.530963e-01,35:2.360402e-01):5.501911e-02,34:1.532687e-01):5.065070e-02):9.868082e-02,(33:1.308359e-01,20:6.834035e-02):3.838523e-01):8.905957e-02,(38:2.895590e-01,(39:1.035473e-01,37:7.054201e-02):3.850335e-01):1.765401e-01):1.403638e-01,1:3.625256e-01);
   tree gen.1883000 = [&U] (((((3:5.985462e-01,(((((43:5.285079e-03,44:5.703235e-03):1.412716e-01,(30:5.923812e-02,41:2.354294e-02):3.337672e-02):2.440045e-02,(21:2.193270e-03,(23:8.924961e-04,22:4.792826e-03):1.967803e-03):2.912294e-02):2.124927e-01,36:3.086269e-01):9.058188e-02,42:3.474727e-01):1.846937e-01):2.011991e-01,((((14:1.172774e+00,(15:1.109702e+00,(8:1.022715e+00,7:1.055528e+00):1.374688e-01):9.209695e-02):1.613532e-01,(11:1.035520e+00,((5:8.540967e-01,9:8.814394e-01):6.288676e-01,12:1.394252e+00):2.119384e-01):1.623966e-01):8.716648e-02,((((17:1.407715e+00,18:2.077831e+00):8.009640e-01,(13:1.814958e+00,16:2.148493e+00):2.593247e-01):2.480356e-01,10:1.057392e+00):2.940913e-01,6:1.129763e+00):4.053267e-02):6.251884e-01,(45:2.512531e-02,46:4.687140e-01):5.456435e-01):2.108961e-01):5.725797e-02,((2:3.723583e-01,(29:3.586649e-01,25:2.369627e-01):2.457532e-01):1.923990e-01,4:5.810769e-01):1.138311e-01):1.400836e-01,31:6.317988e-01):1.400612e-01,((((((27:5.854567e-03,26:3.036344e-03):8.145373e-02,40:1.140810e-01):1.670250e-02,((24:2.136424e-03,32:7.047533e-03):1.249765e-01,19:2.690441e-01):2.324854e-02):5.769662e-02,((28:1.543101e-01,35:2.324758e-01):4.068524e-02,34:1.402346e-01):6.944358e-02):1.063279e-01,(33:1.318733e-01,20:5.181507e-02):3.868958e-01):8.976571e-02,(38:2.918549e-01,(39:2.569156e-02,37:2.118280e-02):3.881659e-01):2.141103e-01):1.018798e-01,1:3.654000e-01);
   tree gen.1883500 = [&U] (((((3:6.635779e-01,(((((43:7.103940e-04,44:3.538285e-03):1.424798e-01,(30:5.974476e-02,41:4.174841e-02):6.690907e-02):2.460914e-02,((23:1.027696e-03,22:3.837714e-03):4.620912e-03,21:1.081362e-03):2.800948e-02):1.195237e-01,36:3.112664e-01):8.522767e-02,42:3.504444e-01):1.879751e-01):1.807881e-01,((((((17:1.532595e+00,18:2.095602e+00):6.783098e-01,(13:1.777683e+00,16:2.166868e+00):2.615426e-01):3.028972e-01,10:1.066435e+00):3.036905e-01,((14:1.182804e+00,(15:1.119193e+00,(8:1.031462e+00,7:1.064555e+00):1.804909e-01):7.449220e-02):1.627332e-01,(11:1.044377e+00,((5:8.614014e-01,9:8.889780e-01):6.342461e-01,12:1.406177e+00):2.137510e-01):1.549761e-01):8.791198e-02):9.161575e-03,6:1.139425e+00):6.305353e-01,(45:2.318342e-01,46:4.727227e-01):4.092666e-01):1.975277e-01):9.385540e-02,((2:3.755429e-01,(29:3.617325e-01,25:2.239209e-01):2.161986e-01):1.940445e-01,4:5.860467e-01):1.148047e-01):1.235436e-01,31:6.372023e-01):1.412591e-01,((((((27:7.393391e-03,26:4.186702e-03):8.215037e-02,40:1.093681e-01):2.915464e-02,((24:2.154696e-03,32:6.266962e-03):1.204410e-01,19:2.816894e-01):2.439969e-02):5.158037e-02,((28:1.491628e-01,35:2.167307e-01):5.220953e-02,34:1.414340e-01):7.003751e-02):1.072373e-01,(33:1.330012e-01,20:5.225822e-02):3.902048e-01):9.053344e-02,(38:2.943510e-01,(39:4.738467e-02,37:4.807686e-02):4.714419e-01):2.159415e-01):1.027511e-01,1:3.685251e-01);
   tree gen.1884000 = [&U] (((38:3.500118e-01,(37:1.526195e-01,39:5.745161e-02):4.312740e-01):2.720440e-01,((20:7.255365e-02,33:1.133156e-01):4.471946e-01,(((34:1.425617e-01,19:2.520741e-01):2.150490e-02,((40:1.410395e-01,(26:5.580697e-03,27:7.623021e-03):1.207382e-01):2.107443e-02,(32:4.544385e-03,24:3.182007e-03):1.639341e-01):3.128593e-02):4.137149e-02,(28:1.456190e-01,35:2.642845e-01):5.471286e-02):8.032361e-02):1.371472e-01):1.269315e-01,(31:7.420375e-01,((((36:3.801856e-01,(((44:5.107421e-03,43:3.339848e-04):1.335433e-01,(((22:1.383391e-03,23:1.274814e-03):1.593231e-03,21:4.074594e-03):2.263610e-02,42:1.402758e-01):1.602587e-02):3.824259e-02,(41:4.047081e-02,30:5.449818e-02):8.284794e-02):1.257483e-01):3.002011e-01,3:6.616500e-01):2.913812e-01,((((25:2.235392e-01,29:4.216235e-01):2.737161e-01,2:4.434910e-01):1.142125e-01,(6:1.275286e+00,((((16:1.966373e+00,13:2.027752e+00):1.887595e-01,(18:2.354168e+00,17:1.701414e+00):6.912706e-01):3.266206e-01,10:1.167420e+00):2.574052e-01,(((12:1.505490e+00,(9:8.729234e-01,5:8.629754e-01):6.066985e-01):1.848643e-01,11:1.010647e+00):1.850645e-01,((15:1.148975e+00,(7:1.103849e+00,8:1.045445e+00):1.501018e-01):1.286899e-01,14:1.305599e+00):1.606573e-01):9.417596e-02):1.051303e-01):8.167786e-01):9.555164e-02,4:6.092868e-01):8.848590e-02):7.542815e-02,(46:5.507344e-01,45:1.110616e-01):9.325814e-01):1.341642e-01):7.605486e-02,1:3.930401e-01);
   tree gen.1884500 = [&U] ((31:7.081135e-01,(45:8.509208e-01,((46:1.220486e+00,(((((22:9.090383e-05,23:4.626281e-03):1.013967e-03,21:7.752286e-04):2.627883e-02,((44:2.854973e-03,43:1.540209e-03):1.162985e-01,(30:3.831356e-02,41:3.865469e-02):4.706337e-02):2.158702e-02):1.618623e-01,36:4.380007e-01):2.602087e-01,(3:6.322192e-01,42:6.213328e-01):5.529901e-02):5.255397e-02):1.734833e-01,(4:5.882562e-01,(((10:1.238722e+00,((16:2.456924e+00,13:2.153998e+00):1.410293e-01,(17:1.581195e+00,18:2.153587e+00):7.332084e-01):3.263344e-01):1.854967e-01,((((12:1.467169e+00,(9:8.387328e-01,5:9.004501e-01):6.019052e-01):2.230984e-01,11:1.066763e+00):1.908761e-01,(((7:1.157621e+00,8:1.051892e+00):1.757871e-01,15:1.111710e+00):8.659801e-02,14:1.235973e+00):2.381956e-01):9.422168e-02,6:1.278046e+00):6.594799e-02):9.064179e-01,((25:3.018500e-01,29:4.382874e-01):2.133680e-01,2:4.927842e-01):3.589915e-02):9.925236e-02):1.180547e-01):1.049304e-01):2.064389e-02):1.521241e-01,((((((26:4.327314e-03,27:1.048644e-02):1.014958e-01,40:1.250812e-01):2.905864e-02,((32:7.624920e-03,24:6.143536e-03):1.369814e-01,19:2.636760e-01):2.143471e-02):6.141530e-02,((35:2.106229e-01,28:1.731548e-01):3.533931e-02,34:1.763678e-01):5.863711e-02):9.970012e-02,(33:1.335949e-01,20:7.063984e-02):4.014008e-01):8.248556e-02,(38:3.543017e-01,(39:1.067856e-01,37:2.008088e-02):3.833878e-01):1.624296e-01):1.315149e-01,1:4.205710e-01);
   tree gen.1885000 = [&U] ((31:7.028488e-01,(45:8.267989e-01,(((((((23:2.204048e-03,(22:9.732983e-05,21:7.532524e-04):3.500177e-03):4.519780e-02,((44:4.771805e-03,43:2.622281e-03):1.130017e-01,(30:3.722745e-02,41:2.865811e-02):4.572922e-02):5.015193e-02):1.572739e-01,36:3.377109e-01):2.528323e-01,3:6.142970e-01):4.194836e-02,42:5.814462e-01):5.320421e-02,46:1.236738e+00):2.142410e-01,((((((12:1.425578e+00,(9:8.149564e-01,5:8.749241e-01):5.848424e-01):1.352309e-01,11:1.036523e+00):1.637786e-01,(((7:1.124805e+00,8:1.022073e+00):1.708039e-01,15:1.080195e+00):5.446633e-02,14:1.200935e+00):2.508883e-01):8.803168e-02,(6:1.241816e+00,(10:1.203607e+00,((16:2.387275e+00,13:2.092937e+00):1.859306e-01,(17:1.536372e+00,18:2.420606e+00):7.124234e-01):3.022483e-01):1.802383e-01):6.407850e-02):9.926063e-01,((25:2.716130e-01,29:4.258628e-01):2.073195e-01,2:4.788148e-01):1.158169e-01):6.998676e-02,4:5.715803e-01):9.587606e-02):1.019558e-01):1.986738e-02):1.081909e-01,((((((26:1.897719e-03,27:1.018917e-02):1.164599e-01,40:1.215354e-01):2.823489e-02,((32:8.869915e-03,24:3.488240e-03):1.330983e-01,19:2.562013e-01):2.079277e-02):5.967430e-02,((35:2.085474e-01,28:1.682462e-01):5.675481e-02,34:1.713682e-01):6.620192e-02):8.764914e-02,(33:1.213506e-01,20:6.863735e-02):4.359513e-01):8.014726e-02,(38:3.442579e-01,(39:1.757289e-01,37:1.105125e-01):3.631054e-01):1.566115e-01):1.203113e-01,1:4.164973e-01);
   tree gen.1885500 = [&U] ((31:6.196005e-01,(((3:5.777115e-01,((((43:3.726463e-04,44:3.608175e-03):1.505967e-01,(41:3.836056e-02,(30:3.534616e-02,42:1.439292e-02):1.685876e-02):7.209865e-02):2.113727e-02,(23:1.662853e-04,(21:2.333198e-03,22:2.326837e-03):5.235279e-03):2.349388e-02):1.336261e-01,36:2.949526e-01):2.602963e-01):2.300501e-01,((((((12:1.379502e+00,(5:9.678928e-01,9:8.662352e-01):5.940479e-01):1.718179e-01,11:9.699404e-01):1.379486e-01,(((8:9.563973e-01,7:1.165705e+00):1.372754e-01,15:9.983705e-01):9.333409e-02,14:1.172464e+00):2.005406e-01):9.827345e-02,((((18:2.357409e+00,17:1.572166e+00):6.276539e-01,13:1.982859e+00):2.181324e-01,16:2.193245e+00):2.177419e-01,10:1.212126e+00):2.080598e-01):1.246269e-01,6:1.088295e+00):7.096572e-01,(45:3.894405e-01,46:7.565410e-01):5.127717e-01):1.566920e-01):5.226565e-02,((2:3.910506e-01,(29:3.746297e-01,25:2.117731e-01):2.353202e-01):1.779814e-01,4:5.619039e-01):9.159405e-02):1.242856e-01):1.266665e-01,(((20:7.820924e-02,33:1.285689e-01):3.864564e-01,((34:1.586306e-01,(28:1.574667e-01,35:2.218378e-01):4.051094e-02):5.469330e-02,((40:1.137809e-01,(27:9.717955e-03,26:8.014787e-03):9.516693e-02):4.457869e-03,(19:2.448417e-01,(24:6.333561e-03,32:6.857278e-03):1.161026e-01):1.529787e-02):4.712950e-02):9.016565e-02):9.768288e-02,(38:2.226227e-01,(39:1.524910e-01,37:8.240379e-02):3.562496e-01):3.123247e-01):1.175652e-01,1:3.761917e-01);
   tree gen.1886000 = [&U] (((((3:6.960049e-01,(((((43:4.822129e-03,44:3.349194e-03):1.634668e-01,(30:1.986005e-02,41:4.824820e-02):6.638989e-02):9.882234e-03,((22:4.719865e-03,21:1.757761e-03):1.607391e-03,23:1.521866e-03):2.692013e-02):1.003867e-01,36:3.337127e-01):2.269340e-01,42:4.991179e-01):9.597180e-02):2.710626e-01,((2:3.947712e-01,(29:3.382398e-01,25:2.742120e-01):2.263492e-01):1.200271e-01,4:5.658429e-01):9.830828e-02):2.028123e-02,((((((17:1.626528e+00,18:2.198008e+00):7.880116e-01,(13:1.864553e+00,16:2.348990e+00):2.199923e-01):2.683025e-01,10:1.118549e+00):2.638506e-01,6:1.195105e+00):8.465634e-02,((14:1.240604e+00,(15:1.091903e+00,(8:1.081866e+00,7:1.116577e+00):1.629663e-01):1.010059e-01):1.527804e-01,(11:1.095412e+00,((5:8.252848e-01,9:9.324197e-01):6.652398e-01,12:1.474892e+00):2.273920e-01):1.740851e-01):1.324743e-01):6.613477e-01,(45:5.742551e-02,46:5.264573e-01):7.755921e-01):2.063219e-01):1.337274e-01,31:6.683405e-01):1.027600e-01,((((((24:7.349361e-03,32:5.078228e-03):1.527158e-01,19:2.467370e-01):4.494930e-02,(40:9.556979e-02,(27:9.157908e-03,26:4.553413e-03):7.913263e-02):3.197777e-02):5.985171e-02,((28:1.244175e-01,35:2.047868e-01):5.387914e-02,34:1.630023e-01):4.893629e-02):1.203705e-01,(33:8.945830e-02,20:8.278169e-02):4.092729e-01):5.442153e-02,(38:2.419980e-01,(37:3.351565e-01,39:3.574844e-01):5.548232e-02):2.683256e-01):1.434786e-01,1:3.865338e-01);
   tree gen.1886500 = [&U] ((31:6.722661e-01,(((3:6.906285e-01,((((43:4.225381e-04,44:5.061784e-03):1.633973e-01,(41:2.673822e-02,(30:2.747431e-02,42:2.725203e-02):8.395212e-03):5.499487e-02):2.611727e-02,(21:1.781242e-03,(22:1.205084e-03,23:2.317277e-03):7.600072e-04):2.521762e-02):1.489893e-01,36:3.438214e-01):3.145295e-01):2.772467e-01,((((((12:1.496759e+00,(5:9.420961e-01,9:9.603750e-01):6.445415e-01):1.864223e-01,11:1.052385e+00):1.496741e-01,((((18:2.557787e+00,17:1.705799e+00):5.168821e-01,13:2.151400e+00):2.169871e-01,16:2.379669e+00):3.239586e-01,10:1.315156e+00):2.257447e-01):6.127216e-02,(((8:1.037690e+00,7:1.264789e+00):1.291144e-01,15:1.113723e+00):1.078092e-01,14:1.272122e+00):1.796400e-01):1.171804e-01,6:1.180799e+00):7.166046e-01,(45:5.574532e-01,46:8.956601e-01):4.151471e-01):8.899713e-02):5.670819e-02,((2:4.242896e-01,(29:4.064729e-01,25:3.219633e-01):2.584863e-01):1.567071e-01,4:6.096653e-01):9.937947e-02):1.839234e-01):1.168978e-01,(((20:8.485696e-02,33:1.599527e-01):3.812649e-01,((34:1.721141e-01,(28:1.454382e-01,35:2.406938e-01):5.217966e-02):3.995291e-02,((40:1.388946e-01,(27:1.388387e-02,26:2.753426e-03):6.574015e-02):3.965457e-02,(19:2.670027e-01,(24:7.675123e-03,32:4.516343e-03):1.259712e-01):3.287994e-02):4.530920e-02):9.774418e-02):8.271890e-02,(38:4.243294e-01,(39:1.129502e-01,37:1.526803e-01):4.070370e-01):2.483955e-01):1.346368e-01,1:4.081677e-01);
   tree gen.1887000 = [&U] ((((((((((43:9.224918e-04,44:3.407220e-03):1.474774e-01,((21:3.623166e-03,23:2.663178e-03):4.451202e-03,22:8.562861e-04):2.774580e-02):2.269380e-02,(30:7.556910e-02,41:3.722710e-02):4.636758e-02):9.955155e-02,36:3.690860e-01):2.046450e-01,42:5.241033e-01):9.788748e-02,3:6.759628e-01):2.711400e-01,((2:3.834034e-01,(29:3.284999e-01,25:2.429754e-01):3.051398e-01):1.997439e-01,4:6.017861e-01):8.976443e-02):4.865640e-02,((((((17:1.579690e+00,18:2.134714e+00):7.653200e-01,(13:2.044250e+00,16:2.281349e+00):1.244372e-01):3.171613e-01,10:1.086339e+00):2.562528e-01,((14:1.204880e+00,(15:1.157335e+00,(8:1.050713e+00,7:1.084424e+00):1.582736e-01):9.809731e-02):2.222332e-01,(11:1.063869e+00,((5:8.015200e-01,9:9.055698e-01):7.021129e-01,12:1.432421e+00):1.986846e-01):1.542171e-01):6.539490e-02):8.125475e-02,6:1.235482e+00):6.982006e-01,(45:3.808144e-01,46:5.112974e-01):4.116856e-01):1.866773e-01):1.298766e-01,31:6.490950e-01):9.980092e-02,((((19:2.396320e-01,((24:1.397259e-03,32:4.642363e-03):1.532870e-01,(40:9.281777e-02,(27:7.744407e-03,26:1.728077e-03):6.917331e-02):5.173581e-02):2.346914e-02):7.312322e-02,((28:1.709641e-01,35:2.671919e-01):4.041470e-02,34:1.583085e-01):4.547484e-02):1.057868e-01,(33:8.688227e-02,20:6.704769e-02):3.926530e-01):1.080973e-01,(38:3.563525e-01,(37:4.193475e-01,39:2.385007e-01):1.992360e-01):2.065488e-01):1.101639e-01,1:3.754032e-01);
   tree gen.1887500 = [&U] (((38:3.351308e-01,(37:3.407642e-02,39:2.784544e-01):2.355424e-01):2.312847e-01,((20:9.200399e-02,33:1.084979e-01):4.281817e-01,((34:1.704068e-01,(28:1.565864e-01,35:2.530483e-01):3.624250e-02):5.386926e-02,(((32:7.082233e-03,24:3.384053e-03):1.237197e-01,19:2.449175e-01):3.439396e-02,((26:5.370546e-03,27:6.370301e-03):7.819504e-02,40:1.076105e-01):3.545906e-02):3.905414e-02):9.589772e-02):8.712971e-02):1.402985e-01,(31:6.303279e-01,(((((((30:6.165633e-02,41:2.239162e-02):8.864562e-02,((21:3.274627e-03,23:7.952958e-04):4.032058e-04,22:6.596852e-04):2.767805e-02):3.936682e-02,(44:2.957284e-03,43:2.490925e-04):1.055660e-01):1.198075e-01,(36:2.105657e-01,42:1.821885e-01):1.491133e-01):2.951070e-01,3:5.475488e-01):2.344089e-01,(46:3.680147e-01,45:2.145024e-01):6.665559e-01):6.238055e-02,((((25:2.855511e-01,29:3.558046e-01):1.352180e-01,2:4.038445e-01):1.323808e-01,((6:1.250686e+00,(((12:1.362827e+00,(9:8.358104e-01,5:9.271635e-01):6.301686e-01):1.900878e-01,11:1.038495e+00):1.891621e-01,(14:1.348771e+00,((7:1.056918e+00,8:9.793316e-01):2.162660e-01,15:1.001755e+00):9.847301e-02):1.990171e-01):5.916756e-02):7.534553e-02,(((16:2.094340e+00,13:1.856073e+00):1.553008e-01,(18:2.415236e+00,17:1.702152e+00):7.027198e-01):3.508626e-01,10:1.295091e+00):2.356102e-01):7.820527e-01):2.512810e-02,4:6.205970e-01):1.185648e-01):1.373489e-01):1.207811e-01,1:3.819259e-01);
   tree gen.1888000 = [&U] ((31:6.374849e-01,(((3:6.548973e-01,(((21:1.217076e-03,(23:4.557105e-03,22:4.826295e-03):6.224421e-03):3.745934e-02,((41:3.011626e-02,(30:4.595952e-02,42:9.565667e-02):1.708572e-02):5.214958e-02,(43:1.597765e-04,44:8.878454e-03):1.434241e-01):4.973925e-02):1.441396e-01,36:3.260330e-01):2.219950e-01):2.643527e-01,((((((12:1.419321e+00,(5:8.933547e-01,9:9.106879e-01):6.111947e-01):2.210749e-01,11:1.003969e+00):1.913488e-01,(((8:1.073418e+00,7:1.199352e+00):1.224344e-01,15:1.149989e+00):9.652658e-02,14:1.206306e+00):2.035112e-01):5.382314e-02,(((13:1.782266e+00,(18:2.296621e+00,17:1.548387e+00):7.251068e-01):1.070974e-01,16:2.438869e+00):2.738451e-01,10:1.197043e+00):2.732319e-01):1.111178e-01,6:1.119708e+00):6.795294e-01,(45:4.255140e-01,46:7.999216e-01):3.572988e-01):6.186822e-02):5.888117e-02,((2:4.023381e-01,(29:3.854431e-01,25:2.360889e-01):2.632579e-01):1.328968e-01,4:5.781229e-01):1.192594e-01):1.691388e-01):1.181491e-01,(((20:8.046670e-02,33:1.024308e-01):4.228859e-01,((34:1.618908e-01,(28:1.379136e-01,35:2.282410e-01):5.434063e-02):7.882039e-02,((40:1.257861e-01,(27:1.316555e-02,26:2.403625e-03):9.104959e-02):2.144949e-02,(19:2.650849e-01,(24:5.312872e-03,32:2.978338e-03):1.194538e-01):2.304359e-02):4.413917e-02):5.969184e-02):8.663760e-02,(38:2.374942e-01,(39:3.170204e-01,37:1.292224e-01):2.973402e-01):2.229630e-01):1.141037e-01,1:3.870503e-01);
   tree gen.1888500 = [&U] ((31:6.125868e-01,(((3:6.293191e-01,(((21:1.185235e-03,(22:4.591718e-03,23:2.536517e-03):2.460859e-03):3.387677e-02,((41:1.803218e-02,(30:1.931384e-02,42:4.747429e-02):2.901695e-02):3.369900e-02,(43:2.091856e-04,44:4.793329e-03):1.103622e-01):4.390969e-02):1.418393e-01,36:3.040422e-01):2.133246e-01):2.540279e-01,((((((12:1.363887e+00,(5:8.584632e-01,9:7.901867e-01):5.873235e-01):2.194399e-01,11:1.074274e+00):1.585215e-01,(((8:1.031494e+00,7:1.152510e+00):1.436474e-01,15:1.105074e+00):7.260740e-02,14:1.235364e+00):1.955627e-01):9.060828e-02,(((13:1.712657e+00,16:2.180719e+00):3.541826e-01,(18:2.181489e+00,17:1.438473e+00):7.290796e-01):3.460023e-01,10:1.150290e+00):2.573909e-01):6.159103e-02,6:1.104273e+00):6.253571e-01,(45:4.088948e-01,46:6.984819e-01):3.449302e-01):2.287189e-01):5.658147e-02,((2:4.232031e-01,(29:3.703890e-01,25:2.268681e-01):2.529759e-01):1.135222e-01,4:5.555433e-01):1.005642e-01):1.625328e-01):1.078080e-01,(((20:7.732393e-02,33:9.843024e-02):4.063694e-01,(((40:8.327296e-02,(27:1.265135e-02,26:2.519158e-03):8.175165e-02):3.934218e-03,(19:2.491005e-01,(24:1.227383e-02,32:4.826095e-03):1.178044e-01):2.774805e-02):7.214528e-02,((28:1.325272e-01,35:2.193266e-01):6.652168e-02,34:1.555679e-01):2.410056e-03):1.272580e-01):1.031172e-01,(38:2.282184e-01,(39:3.046387e-01,37:2.183851e-01):2.217465e-01):2.142548e-01):1.096471e-01,1:3.719333e-01);
   tree gen.1889000 = [&U] ((31:6.274941e-01,(((3:6.446336e-01,(((23:3.190182e-03,(21:3.394865e-03,22:6.119347e-03):1.148769e-03):3.470116e-02,((41:1.847099e-02,(30:2.335545e-03,42:4.862957e-02):5.139007e-02):3.401782e-02,(43:6.686806e-05,44:4.909975e-03):1.162599e-01):4.202608e-02):1.452910e-01,36:2.607624e-01):2.220042e-01):2.602097e-01,((((((12:1.397077e+00,(5:1.008814e+00,9:8.094159e-01):6.016160e-01):2.247800e-01,11:1.100416e+00):1.697662e-01,(((8:1.056595e+00,7:1.180556e+00):1.471430e-01,15:1.131966e+00):7.437430e-02,14:1.212647e+00):1.623032e-01):1.414942e-01,(((13:1.754334e+00,16:2.233786e+00):3.628017e-01,(18:2.234575e+00,17:1.473478e+00):7.413843e-01):3.218299e-01,10:1.178283e+00):2.636546e-01):1.119765e-01,6:1.131145e+00):6.488974e-01,(45:3.353252e-01,46:4.346126e-01):5.685309e-01):1.604543e-01):5.494056e-02,((2:4.335018e-01,(29:3.794024e-01,25:2.323889e-01):2.405844e-01):1.162848e-01,4:5.690625e-01):1.030114e-01):1.664881e-01):1.104315e-01,(((20:7.920561e-02,33:1.008255e-01):4.162584e-01,((34:1.414111e-01,(28:1.308718e-01,35:2.246639e-01):6.725479e-02):4.363045e-02,((40:9.128072e-02,(27:1.295922e-02,26:2.580461e-03):5.690977e-02):3.381010e-02,(19:2.303030e-01,(24:3.475682e-03,32:4.893158e-03):1.129143e-01):3.996449e-02):7.390094e-02):8.761793e-02):1.056266e-01,(38:2.337721e-01,(39:2.978831e-01,37:2.236995e-01):2.224260e-01):1.951553e-01):1.208293e-01,1:3.809843e-01);
   tree gen.1889500 = [&U] ((((39:4.631685e-01,37:3.506065e-01):2.335532e-02,38:2.601119e-01):2.264341e-01,((20:1.042594e-01,33:1.059644e-01):4.095877e-01,(34:1.754498e-01,((((32:8.194660e-03,24:4.966478e-03):1.229477e-01,19:2.787253e-01):3.068603e-02,((26:1.355135e-03,27:8.795467e-03):1.227416e-01,40:1.492966e-01):7.738957e-03):6.169071e-02,(28:1.414699e-01,35:2.638471e-01):5.568057e-02):3.089352e-03):1.109038e-01):8.634910e-02):1.773079e-01,(31:6.489818e-01,(((((((21:3.306583e-03,22:1.427636e-03):6.052586e-05,23:1.933213e-04):4.633674e-02,((44:8.283848e-03,43:3.357098e-05):1.248934e-01,(30:9.906394e-02,41:2.446911e-02):1.878309e-02):2.049206e-02):1.821674e-01,(36:6.723062e-02,42:4.604598e-02):2.473715e-01):2.079163e-01,3:6.105001e-01):1.900200e-01,(46:9.816488e-01,45:6.320866e-01):1.023802e-01):1.174946e-01,((((25:1.394740e-01,29:4.231193e-01):2.386196e-01,2:3.774967e-01):1.363141e-01,(6:1.287699e+00,((((12:1.403159e+00,(9:8.605454e-01,5:1.006985e+00):6.488179e-01):1.875926e-01,11:1.069228e+00):1.372189e-01,(14:1.174212e+00,((7:1.186575e+00,8:1.008314e+00):1.062949e-01,15:1.031401e+00):1.418884e-01):1.293071e-01):1.219426e-01,(((16:2.156319e+00,13:1.829224e+00):2.508302e-01,(18:2.486712e+00,17:1.647981e+00):7.769112e-01):2.586755e-01,10:1.333418e+00):2.425828e-01):7.235775e-02):8.037588e-01):7.882561e-02,4:5.987630e-01):9.020615e-02):1.345992e-01):6.556683e-02,1:4.076445e-01);
   tree gen.1890000 = [&U] ((((38:2.505634e-01,39:4.478692e-01):3.085311e-02,37:3.390254e-01):2.091810e-01,((20:1.008155e-01,33:1.148355e-01):3.960583e-01,(34:1.696544e-01,((((32:5.467985e-03,24:4.802427e-03):1.118512e-01,19:2.695185e-01):2.684055e-02,((26:6.350995e-04,27:1.254746e-02):1.232643e-01,40:1.427272e-01):1.123330e-02):7.262672e-02,(28:1.700957e-01,35:2.398006e-01):8.639387e-02):2.987305e-03):8.860737e-02):1.026934e-01):1.714512e-01,(31:6.275448e-01,((((((23:1.129521e-04,(22:1.284705e-03,21:1.205902e-03):3.732367e-04):4.462099e-02,((44:3.650168e-03,43:1.003779e-04):1.207679e-01,(30:9.579169e-02,41:2.666969e-02):1.256622e-02):1.890598e-02):1.761501e-01,(36:6.500987e-02,42:4.452500e-02):2.392004e-01):2.010485e-01,3:5.903342e-01):1.837433e-01,(46:1.150238e+00,45:6.112076e-01):2.978197e-01):1.056148e-01,((((25:1.639900e-01,29:4.091429e-01):2.307376e-01,2:3.650273e-01):1.318114e-01,(((((16:2.085092e+00,13:1.768801e+00):2.425448e-01,(18:2.404572e+00,17:1.593545e+00):7.512485e-01):2.385611e-01,10:1.289373e+00):2.339845e-01,(((12:1.356810e+00,(9:8.321200e-01,5:9.737222e-01):5.830093e-01):1.813961e-01,11:1.033909e+00):1.717723e-01,(14:1.135425e+00,((7:1.147380e+00,8:9.750076e-01):1.027838e-01,15:9.973319e-01):1.372015e-01):1.703819e-01):7.049564e-02):5.262676e-02,6:1.245164e+00):7.772092e-01):7.622186e-02,4:5.789848e-01):9.414550e-02):1.301532e-01):8.796493e-02,1:3.941793e-01);
   tree gen.1890500 = [&U] (((((2:4.564557e-01,(29:4.833561e-01,25:2.140599e-01):2.684160e-01):8.270487e-02,4:6.397520e-01):1.191585e-01,((((((17:1.610632e+00,18:2.448760e+00):5.712711e-01,(16:2.278450e+00,13:1.877941e+00):3.310003e-01):4.211581e-01,10:1.237509e+00):2.551589e-01,(((14:1.304176e+00,(15:1.230350e+00,(8:1.117001e+00,7:1.152839e+00):1.620200e-01):1.334779e-01):1.486354e-01,(11:1.029916e+00,((5:1.021840e+00,9:9.215124e-01):7.549762e-01,12:1.515988e+00):1.467933e-01):1.585814e-01):1.147898e-01,6:1.371100e+00):6.070589e-02):7.929794e-01,(45:1.714620e-01,46:2.066486e-01):7.559226e-01):1.630118e-01,(42:3.994033e-01,(((((43:1.862709e-03,44:2.980317e-03):1.355102e-01,(21:7.558484e-04,(23:1.901341e-03,22:2.351383e-03):4.923036e-04):2.267525e-02):5.284497e-02,(30:7.934201e-02,41:8.899184e-03):5.306677e-02):6.681926e-02,36:3.600130e-01):2.572574e-01,3:6.665956e-01):1.053027e-01):1.981517e-01):5.452622e-02):1.839956e-01,31:7.166434e-01):5.801188e-02,(((((40:1.400591e-01,(27:1.282927e-02,26:3.779497e-03):1.247548e-01):4.266143e-03,((24:1.809141e-02,32:9.713204e-03):1.222818e-01,19:2.583852e-01):3.961440e-02):9.756049e-02,((28:1.427153e-01,35:2.472287e-01):2.079259e-02,34:1.981340e-01):6.614422e-02):9.876782e-02,(33:1.273911e-01,20:6.258653e-02):4.174249e-01):8.976530e-02,(38:3.762067e-01,(37:2.348580e-02,39:2.908546e-01):2.987617e-01):2.113650e-01):1.214443e-01,1:3.613993e-01);
   tree gen.1891000 = [&U] (((39:4.343740e-01,(37:3.645103e-01,38:2.509954e-01):6.821400e-02):1.626821e-01,((20:6.479979e-02,33:1.113752e-01):4.289197e-01,((28:1.649704e-01,35:2.967434e-01):1.688716e-02,((((32:5.244508e-03,24:2.666155e-03):1.459002e-01,19:2.613974e-01):2.346460e-02,(40:1.042019e-01,(26:3.485915e-03,27:1.216938e-02):1.278589e-01):1.998400e-02):4.318509e-02,34:1.645424e-01):2.385104e-02):1.244333e-01):7.442752e-02):1.357322e-01,(31:6.086356e-01,((((((21:3.422348e-04,(23:3.686581e-04,22:2.617529e-03):1.051817e-03):4.542363e-02,((44:2.890731e-03,43:3.071200e-05):1.371657e-01,(30:7.046410e-02,41:2.785102e-02):3.843054e-02):1.518020e-02):1.903444e-01,(36:6.892322e-02,42:2.813101e-01):2.826860e-01):1.443669e-01,3:5.818825e-01):1.964792e-01,(46:1.115579e+00,45:4.732062e-01):2.888457e-01):1.429476e-01,((((25:2.542987e-01,29:3.943519e-01):1.940734e-01,2:3.540283e-01):9.285054e-02,(((((12:1.315926e+00,(9:8.070466e-01,5:9.443819e-01):5.654420e-01):1.752622e-01,11:1.002755e+00):1.819860e-01,(14:1.101213e+00,((7:1.112807e+00,8:9.784495e-01):1.395056e-01,15:9.672803e-01):1.336496e-01):1.509282e-01):1.012938e-01,(((16:2.022264e+00,13:1.987197e+00):1.895610e-01,(18:2.332117e+00,17:1.554696e+00):7.286118e-01):2.497990e-01,10:1.250521e+00):2.949271e-01):6.868841e-02,6:1.207645e+00):7.821138e-01):7.392514e-02,4:5.615388e-01):8.351876e-02):1.464747e-01):6.794388e-02,1:4.229592e-01);
   tree gen.1891500 = [&U] ((31:6.116393e-01,(((((25:2.026161e-01,29:3.274032e-01):2.144954e-01,2:4.424987e-01):1.312834e-01,4:5.378007e-01):7.663947e-02,(((10:1.224655e+00,((17:1.474428e+00,18:2.218810e+00):7.747532e-01,(13:1.896321e+00,16:2.215557e+00):1.584228e-01):3.619519e-01):1.750486e-01,((((12:1.311520e+00,(9:8.382470e-01,5:8.856015e-01):5.858296e-01):1.229398e-01,11:1.054649e+00):1.392959e-01,(((7:1.153934e+00,8:1.039946e+00):1.472509e-01,15:9.839514e-01):1.413760e-01,14:1.253818e+00):1.472350e-01):6.260732e-02,6:1.171246e+00):5.383857e-02):7.068180e-01,45:8.034160e-01):1.876771e-01):3.182897e-02,((42:4.826858e-01,(((((23:1.187752e-03,22:6.066046e-03):2.786828e-03,21:3.760256e-04):1.754279e-02,((30:7.226355e-02,41:1.553553e-02):4.692395e-02,(44:1.657827e-03,43:6.061894e-04):9.604654e-02):4.097564e-02):1.013665e-01,36:3.881878e-01):3.082701e-01,46:1.332015e+00):1.310040e-02):2.571057e-03,3:6.671602e-01):3.102808e-01):1.154415e-01):9.934885e-02,(((((35:2.426152e-01,28:1.554055e-01):2.460213e-02,34:1.538478e-01):4.375458e-02,(((32:5.593511e-03,24:3.049927e-03):1.533799e-01,19:2.800360e-01):3.354443e-02,((26:2.552301e-03,27:1.139785e-02):8.531766e-02,40:1.431992e-01):2.154309e-02):6.016842e-02):8.198401e-02,(33:1.333899e-01,20:8.488950e-02):4.245607e-01):1.091508e-01,(38:3.304552e-01,(39:3.636355e-01,37:4.028902e-01):1.895117e-01):1.689288e-01):1.487069e-01,1:3.883629e-01);
   tree gen.1892000 = [&U] ((31:6.187190e-01,(((((10:1.238831e+00,(16:2.241202e+00,(13:1.918271e+00,(17:1.491495e+00,18:2.244493e+00):7.837210e-01):1.941379e-01):3.026759e-01):2.264922e-01,((((12:1.326701e+00,(9:8.479497e-01,5:8.958523e-01):5.415296e-01):1.730187e-01,11:1.066857e+00):1.021423e-01,(((7:1.167290e+00,8:1.051984e+00):1.489553e-01,15:9.953406e-01):1.163484e-01,14:1.203582e+00):1.431168e-01):1.270549e-01,6:1.184804e+00):5.173290e-02):7.149994e-01,45:8.127156e-01):1.647122e-01,(42:5.004676e-01,((((23:9.884866e-04,(22:6.136261e-03,21:4.129587e-05):6.113895e-04):4.080500e-02,((30:6.257913e-02,41:3.923238e-02):2.049218e-02,(44:1.677016e-03,43:1.613804e-04):1.073046e-01):2.438520e-02):1.179991e-01,36:3.926810e-01):2.968780e-01,(46:1.332041e+00,3:6.380317e-01):1.878810e-02):9.887371e-03):2.646861e-01):4.654714e-02,(((25:2.049613e-01,29:3.334652e-01):2.169782e-01,2:4.476206e-01):1.046713e-01,4:5.511054e-01):1.166202e-01):1.504009e-01):1.004988e-01,(((((35:2.454235e-01,28:1.360384e-01):6.791403e-02,34:1.556286e-01):4.780745e-02,(((32:1.452934e-02,24:8.604356e-03):1.551553e-01,19:2.832774e-01):1.419454e-02,((26:3.987366e-03,27:1.312008e-02):8.630521e-02,40:1.448567e-01):1.107481e-02):7.105685e-02):7.939583e-02,(33:1.092900e-01,20:8.587210e-02):4.462951e-01):6.952343e-02,(38:3.126037e-01,(39:2.980638e-01,37:1.317375e-01):1.872481e-01):1.930428e-01):1.504282e-01,1:3.928582e-01);
   tree gen.1892500 = [&U] (((((2:3.916272e-01,(29:4.300743e-01,25:2.534868e-01):2.227654e-01):1.430356e-01,4:6.131801e-01):1.142093e-01,((((((17:1.543735e+00,18:2.347052e+00):7.412869e-01,(16:1.993001e+00,13:1.665559e+00):2.083080e-01):2.980030e-01,10:1.186109e+00):2.445610e-01,(((14:1.250007e+00,(15:1.179247e+00,(8:1.057370e+00,7:1.156596e+00):1.609701e-01):3.270220e-02):1.442623e-01,(11:9.871390e-01,((5:9.793978e-01,9:9.130418e-01):5.614322e-01,12:1.370138e+00):2.154727e-01):1.873332e-01):1.678585e-01,6:1.314152e+00):6.617726e-02):7.831532e-01,(45:2.339888e-02,46:2.368230e-01):7.717794e-01):7.085808e-02,(42:7.262447e-01,(3:6.389087e-01,(((22:1.360715e-03,(23:9.945439e-04,21:3.076256e-03):1.028104e-02):4.094920e-02,((43:5.701598e-04,44:3.874905e-03):1.414097e-01,(30:7.310861e-02,41:3.276242e-02):4.487835e-02):1.784806e-02):1.265727e-01,36:3.450599e-01):2.982421e-01):1.884959e-01):1.327838e-01):7.517138e-02):1.637589e-01,31:6.868778e-01):1.203404e-01,(((((40:1.291459e-01,(27:8.359129e-03,26:4.091927e-03):7.989528e-02):2.249600e-02,((24:5.082931e-03,32:8.417642e-03):1.734798e-01,19:2.476533e-01):3.243798e-02):3.492796e-02,((28:1.367877e-01,35:2.180280e-01):5.585472e-02,34:1.821269e-01):9.064540e-02):7.596492e-02,(33:1.134275e-01,20:6.609370e-02):3.900846e-01):1.069210e-01,(38:3.339071e-01,(37:7.244542e-02,39:9.531484e-02):2.997242e-01):2.418457e-01):1.193952e-01,1:3.503966e-01);
   tree gen.1893000 = [&U] ((((38:2.615527e-01,39:5.414549e-01):6.066559e-02,37:3.574383e-01):2.214221e-01,((20:8.554128e-02,33:1.140520e-01):4.053831e-01,((34:1.396819e-01,(((32:1.045808e-02,24:2.508100e-03):1.561392e-01,(40:9.839326e-02,(26:6.593687e-03,27:1.246185e-02):7.977305e-02):3.054445e-02):3.026600e-02,19:2.702022e-01):3.585527e-02):2.197114e-02,(28:1.381716e-01,35:3.135533e-01):3.975444e-02):9.433196e-02):9.934675e-02):1.324312e-01,(31:6.232632e-01,(((((((16:2.175964e+00,13:2.034956e+00):2.148015e-01,(18:2.023994e+00,17:1.487952e+00):7.461228e-01):3.386234e-01,10:1.280576e+00):1.436175e-01,((((12:1.347553e+00,(9:8.264426e-01,5:9.670786e-01):6.892505e-01):1.613033e-01,11:1.026855e+00):1.824286e-01,(14:1.127678e+00,(15:9.643527e-01,(7:1.069758e+00,8:1.001965e+00):2.292773e-01):1.197978e-01):1.925856e-01):5.705238e-02,6:1.249784e+00):5.453846e-02):7.461921e-01,(46:8.039140e-01,45:3.232657e-01):3.525373e-01):1.690269e-01,(((((22:2.003877e-04,23:2.203215e-03):4.378935e-03,21:2.610767e-03):2.595250e-02,((44:3.490630e-03,43:8.540817e-04):1.282102e-01,(30:6.922706e-02,41:1.235281e-02):2.165310e-02):4.592670e-02):1.947116e-01,(36:2.253106e-01,42:6.819914e-02):9.104221e-02):2.239764e-01,3:6.436101e-01):2.264264e-01):4.373050e-02,(((25:2.008379e-01,29:3.670503e-01):2.961327e-01,2:3.633541e-01):1.565159e-01,4:5.750345e-01):8.690253e-02):1.364004e-01):9.899090e-02,1:4.242573e-01);
   tree gen.1893500 = [&U] ((31:6.248061e-01,((((((((12:1.339753e+00,(9:9.553868e-01,5:9.319667e-01):4.900909e-01):2.107950e-01,11:1.077352e+00):1.330164e-01,(((7:1.178774e+00,8:9.801726e-01):1.678169e-01,15:1.005133e+00):1.174931e-01,14:1.172666e+00):1.622623e-01):8.296943e-02,6:1.196460e+00):4.702687e-02,(10:1.181499e+00,((16:2.263252e+00,13:1.937143e+00):2.118409e-01,(17:1.441407e+00,18:2.266574e+00):7.228505e-01):2.077077e-01):2.708443e-01):7.879729e-01,45:6.649355e-01):1.300762e-01,(42:6.105766e-01,(((((23:1.907380e-03,(21:1.053092e-05,22:1.836743e-04):1.686822e-03):1.255858e-02,(44:1.956274e-03,43:3.224049e-04):1.401229e-01):3.874639e-02,(30:4.896367e-02,41:3.495596e-02):8.337582e-02):1.394137e-01,36:2.712760e-01):2.997988e-01,(46:1.099275e+00,3:6.617133e-01):3.861777e-03):1.333024e-01):9.523006e-02):9.862055e-02,(((25:2.140781e-01,29:3.049530e-01):2.352901e-01,2:4.791347e-01):1.083380e-01,4:5.657085e-01):1.099064e-01):1.267591e-01):1.014875e-01,((((34:1.336261e-01,(((26:1.323702e-03,27:9.007769e-03):1.019858e-01,40:1.195972e-01):2.444147e-02,((32:7.539929e-03,24:4.800973e-03):1.524532e-01,19:2.860643e-01):1.310140e-02):2.263379e-02):3.991111e-02,(35:2.478380e-01,28:1.373767e-01):5.360904e-02):7.144700e-02,(33:1.287509e-01,20:7.258929e-02):4.506858e-01):1.246899e-01,(38:3.156792e-01,(39:1.688118e-01,37:1.873416e-01):3.376158e-01):2.170796e-01):1.326422e-01,1:3.967232e-01);
   tree gen.1894000 = [&U] ((31:5.867501e-01,(((3:5.918474e-01,((((41:1.839857e-02,(42:7.649041e-02,30:2.390580e-02):2.932341e-02):1.497121e-02,(43:1.503219e-04,44:5.625953e-03):1.054439e-01):4.542970e-02,(22:7.529304e-04,(21:9.332234e-04,23:9.413056e-06):1.064638e-03):4.415238e-02):1.037474e-01,36:3.098903e-01):3.082890e-01):2.048452e-01,((((((12:1.435117e+00,(5:9.696825e-01,9:7.831541e-01):6.384713e-01):1.676771e-01,11:8.929516e-01):1.866941e-01,(((8:1.054064e+00,7:1.188111e+00):1.657532e-01,15:1.150679e+00):9.803903e-02,14:1.108610e+00):1.586544e-01):7.183837e-02,6:1.149845e+00):9.105539e-02,(((13:2.059156e+00,16:2.223185e+00):1.462474e-01,(18:2.316802e+00,17:1.383521e+00):8.866298e-01):2.827279e-01,10:1.151717e+00):2.403619e-01):7.442443e-01,(45:3.526949e-01,46:9.156748e-01):3.024087e-01):4.701175e-02):1.023132e-01,((2:4.799443e-01,(29:2.895517e-01,25:2.557514e-01):3.724769e-01):7.407804e-02,4:5.960673e-01):1.035670e-01):1.762585e-01):7.096629e-02,(((20:5.961276e-02,33:1.241883e-01):4.222253e-01,((34:1.554625e-01,(28:1.185194e-01,35:2.130556e-01):4.108783e-02):4.684809e-02,(19:2.583278e-01,((24:2.655668e-03,32:1.359522e-02):1.367866e-01,(40:1.673528e-01,(27:5.163172e-03,26:3.088509e-03):7.388018e-02):5.369702e-02):2.985096e-02):6.829085e-02):9.392585e-02):8.933187e-02,(38:2.228323e-01,(39:2.088525e-01,37:2.271061e-01):2.234411e-01):2.316867e-01):1.419653e-01,1:3.999911e-01);
   tree gen.1894500 = [&U] ((31:6.020616e-01,(((3:6.072920e-01,(((41:5.903057e-03,(42:1.223295e-01,30:2.452964e-02):3.549655e-02):8.705181e-02,((43:1.966940e-03,44:3.204628e-03):1.457884e-01,((22:1.680296e-03,23:9.658695e-06):1.109454e-03,21:6.343173e-04):4.627905e-02):1.161796e-02):1.027706e-01,36:3.179771e-01):3.068927e-01):2.586760e-01,((((((12:1.472567e+00,(5:9.949870e-01,9:8.035910e-01):6.445767e-01):1.862942e-01,11:9.162537e-01):1.915660e-01,(((8:1.027169e+00,7:1.219116e+00):1.700786e-01,15:1.180707e+00):1.005974e-01,14:1.137539e+00):1.627946e-01):7.371304e-02,6:1.179850e+00):9.343153e-02,(((13:2.112890e+00,16:2.281200e+00):1.500638e-01,(18:2.377260e+00,17:1.419625e+00):9.097669e-01):2.901058e-01,10:1.181771e+00):2.267002e-01):7.636658e-01,(45:4.404497e-01,46:8.345092e-01):2.434253e-01):7.646494e-02):9.685257e-02,((2:4.924687e-01,(29:3.909169e-01,25:3.208602e-01):2.264851e-01):7.601115e-02,4:6.116221e-01):1.062696e-01):1.709287e-01):7.281819e-02,(((20:6.410140e-02,33:1.274290e-01):4.332435e-01,((34:1.595194e-01,(28:1.216122e-01,35:2.186154e-01):2.483785e-02):4.807062e-02,(19:2.650690e-01,((24:2.881235e-03,32:1.394999e-02):1.403561e-01,(40:1.717200e-01,(27:8.371085e-03,26:3.169105e-03):7.580812e-02):4.449976e-02):3.062993e-02):7.007294e-02):8.955686e-02):9.166303e-02,(38:2.101521e-01,(39:3.455053e-01,37:2.330325e-01):2.292719e-01):2.377327e-01):1.456700e-01,1:4.104291e-01);
   tree gen.1895000 = [&U] ((31:5.780569e-01,((((((((12:1.239510e+00,(9:8.839029e-01,5:8.622351e-01):5.783911e-01):2.024740e-01,11:9.769575e-01):1.812157e-01,(((7:1.090576e+00,8:9.068341e-01):1.619806e-01,15:9.957254e-01):7.968323e-02,14:1.084925e+00):1.501216e-01):6.284192e-02,(10:1.093097e+00,((16:2.093911e+00,13:1.792202e+00):1.959906e-01,(17:1.333558e+00,18:2.096985e+00):6.687654e-01):2.774243e-01):1.697241e-01):5.969279e-02,6:1.081647e+00):7.315508e-01,45:6.151837e-01):1.671961e-01,(((((((30:1.472670e-02,41:3.234049e-02):7.684201e-02,(44:5.093466e-03,43:3.472296e-04):1.249438e-01):7.948985e-03,((23:1.838391e-03,21:2.383185e-04):2.864930e-03,22:1.015890e-03):7.191338e-02):1.196889e-01,36:2.509786e-01):2.780426e-01,3:6.122026e-01):4.170748e-02,42:5.171147e-01):6.522848e-02,46:1.073305e+00):1.321540e-01):5.647961e-02,(((25:3.170963e-01,29:3.621937e-01):2.152781e-01,2:4.459332e-01):1.342388e-01,4:5.233811e-01):1.075317e-01):1.709874e-01):9.389404e-02,((((34:1.578163e-01,(((26:4.924586e-03,27:8.529895e-03):8.582169e-02,40:1.175215e-01):2.099259e-02,((32:1.539350e-02,24:2.494285e-03):1.586729e-01,19:2.450528e-01):1.483101e-02):4.841120e-02):2.048318e-02,(35:2.402677e-01,28:1.270979e-01):6.571403e-02):1.170301e-01,(33:1.129423e-01,20:8.637248e-02):3.703980e-01):8.493823e-02,(38:2.724811e-01,(39:6.371931e-02,37:5.175012e-02):3.338749e-01):2.209172e-01):1.529820e-01,1:3.460915e-01);
   tree gen.1895500 = [&U] ((((37:1.747462e-02,39:1.792236e-01):3.363749e-01,38:2.174507e-01):2.441871e-01,((20:1.031102e-01,33:1.185813e-01):3.486292e-01,(((40:1.064807e-01,(26:2.498455e-03,27:1.010243e-02):9.346362e-02):2.478681e-02,(((32:3.126115e-03,24:2.460148e-03):1.069334e-01,19:2.320161e-01):3.254115e-02,34:1.202647e-01):6.030754e-03):4.103397e-02,(28:1.327843e-01,35:3.012960e-01):4.376298e-02):1.012975e-01):9.064757e-02):1.622418e-01,(31:6.013212e-01,(((((6:1.182526e+00,(((16:2.090903e+00,13:1.777718e+00):1.993003e-01,(18:2.228615e+00,17:1.571448e+00):4.891087e-01):3.075155e-01,10:1.060309e+00):1.965283e-01):9.246743e-02,(((12:1.294875e+00,(9:7.778280e-01,5:9.292742e-01):6.101955e-01):1.384287e-01,11:9.948628e-01):1.673986e-01,(14:1.194977e+00,(15:1.139733e+00,(7:1.117658e+00,8:9.324448e-01):1.514771e-01):9.921895e-02):1.509304e-01):1.334541e-01):7.170224e-01,(46:3.229545e-01,45:2.965837e-01):4.255811e-01):1.270680e-01,((((22:3.031942e-03,(21:1.596074e-03,23:1.354820e-03):3.526277e-03):3.834877e-02,((44:8.160808e-03,43:1.237891e-03):1.129389e-01,(30:9.558574e-02,41:1.632075e-02):1.216629e-02):6.015302e-02):1.616735e-01,(36:3.762448e-02,42:3.797581e-03):2.532817e-01):2.022106e-01,3:5.949002e-01):2.175751e-01):9.185258e-02,(((25:1.843070e-01,29:3.527018e-01):2.512284e-01,2:3.716460e-01):1.919467e-01,4:5.414972e-01):1.046503e-01):1.068973e-01):7.764303e-02,1:3.813460e-01);
   tree gen.1896000 = [&U] ((31:6.121677e-01,(((((10:1.140943e+00,((16:2.209798e+00,13:1.870649e+00):2.045693e-01,(17:1.391929e+00,18:2.188772e+00):6.980379e-01):2.398960e-01):1.973261e-01,((((12:1.293765e+00,(9:9.225922e-01,5:8.543184e-01):6.241085e-01):1.279207e-01,11:1.019720e+00):1.870268e-01,(((7:1.138312e+00,8:9.465272e-01):1.519328e-01,15:1.063707e+00):1.424597e-01,14:1.156899e+00):1.832016e-01):8.625784e-02,6:1.128992e+00):6.436497e-02):7.388799e-01,45:6.421109e-01):5.058350e-02,(((((((30:4.335903e-02,41:3.375607e-02):6.417659e-02,((21:3.476717e-03,22:2.121589e-04):5.410096e-04,23:2.248310e-03):3.515118e-02):9.217554e-04,(44:4.028572e-03,43:5.103518e-05):1.159699e-01):1.551961e-01,36:2.619642e-01):2.031967e-01,3:6.389994e-01):4.749887e-02,42:5.397494e-01):4.962473e-02,46:1.019604e+00):1.044381e-01):1.067079e-01,(((25:3.309759e-01,29:3.780473e-01):1.946865e-01,2:4.585592e-01):1.004358e-01,4:6.026283e-01):9.221755e-02):1.346959e-01):1.092916e-01,((((34:1.511162e-01,(35:2.202299e-01,28:1.406446e-01):7.519075e-02):4.403196e-02,(((26:5.140141e-03,27:9.368924e-03):8.957820e-02,40:1.226655e-01):1.885395e-02,((32:1.457189e-02,24:6.813958e-03):1.400305e-01,19:2.557790e-01):3.043916e-02):6.382385e-02):9.829268e-02,(33:1.178859e-01,20:6.006786e-02):3.936589e-01):5.775183e-02,(38:2.488520e-01,(39:5.408627e-02,37:4.871405e-02):3.585396e-01):2.305870e-01):1.575763e-01,1:3.612403e-01);
   tree gen.1896500 = [&U] ((31:6.316603e-01,(((((10:1.177273e+00,((16:2.280162e+00,13:1.930214e+00):2.110831e-01,(17:1.436251e+00,18:2.351707e+00):7.202648e-01):2.475347e-01):2.036094e-01,(6:1.164942e+00,(((12:1.334961e+00,(9:9.519693e-01,5:8.795196e-01):6.439813e-01):2.076083e-01,11:1.052190e+00):1.180217e-01,(((7:1.191271e+00,8:9.766664e-01):1.729407e-01,15:1.097577e+00):7.831181e-02,14:1.193737e+00):1.890351e-01):1.284812e-01):6.119892e-02):7.624073e-01,45:6.625570e-01):1.955184e-02,((3:6.593463e-01,(42:5.569360e-01,((((30:4.473966e-02,41:3.104416e-02):9.174422e-02,(44:4.156849e-03,43:7.824988e-04):1.367153e-01):5.745187e-03,((21:2.287017e-03,23:2.040468e-03):6.927258e-04,22:8.630764e-04):3.362551e-02):1.601379e-01,36:2.703056e-01):2.900903e-01):7.475705e-03):8.316104e-02,46:1.052070e+00):1.100803e-01):9.409352e-02,(((25:3.415148e-01,29:3.404754e-01):2.274605e-01,2:4.731606e-01):8.892388e-02,4:6.218171e-01):1.015580e-01):1.389848e-01):1.127716e-01,((((34:1.559280e-01,(35:2.420566e-01,28:1.462526e-01):7.344397e-02):8.152368e-03,(((26:7.896773e-03,27:9.667248e-03):8.432443e-02,40:1.265714e-01):1.760668e-02,((32:1.503589e-02,24:4.657721e-03):1.444893e-01,19:2.639235e-01):2.378169e-02):6.281022e-02):1.406661e-01,(33:1.216396e-01,20:6.615642e-02):4.061938e-01):5.959075e-02,(38:2.833236e-01,(39:4.114966e-02,37:4.310722e-02):3.990006e-01):2.163394e-01):1.449890e-01,1:3.727429e-01);
   tree gen.1897000 = [&U] ((31:6.269869e-01,(((3:6.696276e-01,((((42:1.710451e-01,(43:5.581330e-04,44:2.359415e-03):1.253176e-01):1.428273e-02,(41:2.159816e-02,30:6.185516e-02):1.216467e-02):3.855711e-02,((22:2.264581e-04,21:5.817529e-04):8.477031e-04,23:2.489186e-04):4.236112e-02):1.162434e-01,36:3.325335e-01):2.753379e-01):2.445350e-01,((((((12:1.525329e+00,(5:9.405185e-01,9:8.403780e-01):7.089446e-01):1.305922e-01,11:1.015648e+00):1.426902e-01,(((8:9.068931e-01,7:1.154646e+00):1.180733e-01,15:1.203086e+00):9.208218e-02,14:1.189614e+00):2.507087e-01):1.073635e-01,6:1.297292e+00):5.526921e-02,((16:2.324346e+00,((18:2.428518e+00,17:1.474135e+00):6.696532e-01,13:2.116174e+00):4.991773e-02):3.349208e-01,10:1.296612e+00):2.415516e-01):7.289723e-01,(45:4.758831e-01,46:8.727116e-01):3.190851e-01):7.797008e-02):6.150005e-02,((2:4.165965e-01,(29:4.044281e-01,25:2.201326e-01):2.063790e-01):1.757190e-01,4:6.396211e-01):8.649292e-02):1.736785e-01):8.963663e-02,(((20:8.516889e-02,33:1.332625e-01):4.530766e-01,(((((24:5.614025e-03,32:4.956821e-03):1.154596e-01,19:2.790757e-01):3.792712e-02,(40:7.542772e-02,(27:1.400563e-02,26:7.705643e-03):8.921466e-02):4.114758e-02):6.013290e-02,(28:1.470866e-01,35:2.529245e-01):3.936900e-02):4.814736e-03,34:1.781791e-01):1.124274e-01):1.152676e-01,(38:3.221705e-01,(39:1.650722e-01,37:5.341564e-02):3.779832e-01):2.883097e-01):1.344392e-01,1:4.015663e-01);
   tree gen.1897500 = [&U] ((((42:6.758904e-01,(3:6.350916e-01,(((43:1.296312e-03,44:1.302634e-03):1.620109e-01,((30:4.738974e-02,41:2.341525e-02):4.889620e-02,(23:2.735596e-03,(22:4.293827e-03,21:2.466901e-05):1.170263e-04):4.069623e-02):6.012834e-03):1.359948e-01,36:3.019042e-01):2.653231e-01):7.762526e-02):1.511603e-01,(((2:3.636600e-01,(29:3.954259e-01,25:2.519942e-01):2.692211e-01):1.727564e-01,4:5.670727e-01):7.359928e-02,((6:1.229447e+00,(((14:1.225539e+00,(15:1.207822e+00,(8:1.170880e+00,7:1.076203e+00):1.398189e-01):8.540203e-02):1.400700e-01,(11:1.030727e+00,((5:9.378939e-01,9:8.442876e-01):6.322826e-01,12:1.373195e+00):1.351485e-01):1.564919e-01):1.040078e-01,(((17:1.358672e+00,18:2.114116e+00):9.707747e-01,(16:2.197579e+00,13:2.186101e+00):1.954893e-01):2.776860e-01,10:1.212213e+00):2.821884e-01):7.089416e-02):8.124732e-01,(45:6.239610e-03,46:3.518601e-01):7.684422e-01):1.265939e-01):7.947865e-02):9.299229e-02,31:6.841074e-01):7.346628e-02,((((((24:2.418056e-03,32:8.283391e-03):1.491260e-01,19:2.475731e-01):1.911271e-02,(40:1.022829e-01,(27:1.248045e-02,26:7.784229e-03):9.032476e-02):3.747232e-02):2.514025e-02,((28:1.342432e-01,35:2.281967e-01):2.722049e-02,34:1.785619e-01):1.164555e-01):8.169198e-02,(33:9.637426e-02,20:8.547311e-02):3.721849e-01):1.293070e-01,(38:3.572225e-01,(37:3.192826e-01,39:1.763458e-01):2.309681e-01):1.936779e-01):1.254630e-01,1:4.244462e-01);
   tree gen.1898000 = [&U] ((((37:3.123881e-01,39:1.947949e-01):2.756967e-01,38:3.506504e-01):2.633695e-01,((20:6.660469e-02,33:9.058915e-02):4.120578e-01,((34:1.278924e-01,((((32:4.017016e-03,24:2.079626e-03):1.034715e-01,19:2.843791e-01):3.156836e-02,(26:5.290623e-03,27:1.110127e-02):9.487495e-02):6.624915e-03,40:9.603130e-02):1.975573e-02):2.493947e-02,(28:1.542172e-01,35:2.869919e-01):5.999255e-02):9.436243e-02):9.433693e-02):1.757833e-01,(31:7.068078e-01,((((((((12:1.347576e+00,(9:9.352057e-01,5:9.670957e-01):6.093897e-01):2.521078e-01,11:1.193981e+00):1.334568e-01,(14:1.243613e+00,(15:1.186121e+00,(7:1.122236e+00,8:9.703953e-01):1.546757e-01):8.998140e-02):1.451897e-01):1.124096e-01,(((16:2.177160e+00,13:1.850071e+00):1.884304e-01,(18:2.415705e+00,17:1.681597e+00):6.857589e-01):3.084589e-01,10:1.103463e+00):2.781513e-01):2.405452e-02,6:1.230696e+00):6.619588e-01,(46:8.793675e-01,45:6.422493e-01):9.824765e-02):1.834096e-01,(((((30:5.571015e-02,41:1.112601e-02):6.964273e-02,((21:1.102728e-03,23:2.266376e-04):9.904984e-04,22:2.598185e-03):2.611905e-02):2.944115e-02,(44:2.332047e-03,43:1.218949e-03):1.472212e-01):1.709739e-01,(36:9.133846e-03,42:9.221452e-04):2.720753e-01):2.142819e-01,3:6.191126e-01):2.293399e-01):7.735424e-02,(((25:2.085079e-01,29:4.145216e-01):2.130442e-01,2:3.956016e-01):2.073634e-01,4:5.635361e-01):9.249931e-02):1.742207e-01):8.177336e-02,1:3.968667e-01);
   tree gen.1898500 = [&U] ((((37:9.263155e-02,39:1.429827e-01):3.618115e-01,38:3.376971e-01):1.535877e-01,((20:6.414426e-02,33:8.724271e-02):3.989974e-01,(((((32:3.868625e-03,24:2.002803e-03):1.563422e-01,19:2.261479e-01):2.383398e-02,(34:1.286586e-01,40:9.248383e-02):3.757863e-02):6.538779e-03,(26:5.210243e-03,27:5.977482e-03):8.469291e-02):2.401819e-02,(28:1.418719e-01,35:2.545336e-01):5.277741e-02):9.087661e-02):9.121952e-02):1.692897e-01,(31:6.806978e-01,((((((((12:1.297796e+00,(9:9.006585e-01,5:9.177561e-01):5.868784e-01):2.323131e-01,11:1.149874e+00):1.271128e-01,(14:1.197673e+00,(15:1.142304e+00,(7:1.181403e+00,8:9.345482e-01):1.489618e-01):8.665742e-02):1.398263e-01):7.813629e-02,(((16:2.096734e+00,13:1.781728e+00):2.167034e-01,(18:2.326467e+00,17:1.619478e+00):6.604265e-01):2.403433e-01,10:1.150490e+00):2.678762e-01):7.950653e-02,6:1.185233e+00):6.375055e-01,(46:8.468830e-01,45:6.185241e-01):8.976493e-02):1.766343e-01,(((((21:2.601368e-03,23:3.069527e-04):1.494301e-03,22:2.180890e-03):2.738819e-02,((30:4.134820e-02,41:1.197147e-02):9.440201e-02,(44:6.635204e-03,43:1.173920e-03):1.486270e-01):5.062660e-03):1.646580e-01,(36:5.229291e-02,42:7.945094e-02):2.090745e-01):2.063662e-01,3:5.962421e-01):2.208679e-01):7.449671e-02,(((25:2.008054e-01,29:3.992089e-01):2.102415e-01,2:3.809877e-01):1.504675e-01,4:5.427187e-01):1.077521e-01):1.621106e-01):7.875259e-02,1:3.614884e-01);
   tree gen.1899000 = [&U] ((31:6.758255e-01,(((3:6.700604e-01,(((((21:3.898723e-04,23:3.321406e-03):1.657966e-04,22:1.904522e-04):8.677704e-03,(42:1.536294e-01,(43:1.851470e-03,44:1.427081e-03):1.012043e-01):7.164501e-02):4.174815e-02,(41:3.392060e-02,30:4.701252e-02):7.127441e-02):1.095043e-01,36:3.295255e-01):2.380001e-01):2.446931e-01,((6:1.339139e+00,((((12:1.526315e+00,(5:8.998024e-01,9:8.968240e-01):7.210209e-01):1.738778e-01,11:1.137003e+00):1.558601e-01,(((8:1.246182e+00,7:1.198482e+00):1.639759e-01,15:1.203864e+00):7.990723e-02,14:1.243286e+00):1.525483e-01):8.941036e-02,(((13:2.063839e+00,16:2.325848e+00):2.307845e-01,(18:2.261936e+00,17:1.783786e+00):6.811919e-01):2.464135e-01,10:1.297450e+00):2.301242e-01):8.859929e-02):7.165554e-01,(45:1.807532e-01,46:5.348327e-01):6.431350e-01):7.926430e-02):8.976710e-02,((2:4.168658e-01,(29:3.601265e-01,25:2.476444e-01):2.914511e-01):1.551175e-01,4:6.266817e-01):1.001915e-01):1.330435e-01):9.254542e-02,(((20:5.567556e-02,33:9.686141e-02):4.076652e-01,((((24:5.086609e-03,32:6.022259e-03):1.350150e-01,19:2.792561e-01):3.096178e-02,(40:1.374117e-01,(27:9.332113e-03,26:4.958303e-04):7.478300e-02):1.056817e-02):6.619100e-02,((28:1.410795e-01,35:2.315398e-01):6.389648e-02,34:2.065725e-01):3.504614e-02):1.214745e-01):4.368133e-02,(38:2.200604e-01,(39:6.860777e-02,37:3.241674e-01):2.897406e-01):2.887160e-01):1.709805e-01,1:4.125018e-01);
   tree gen.1899500 = [&U] ((31:6.484736e-01,(((3:6.429418e-01,(((((21:5.074510e-04,23:1.431622e-03):2.221733e-04,22:1.589703e-04):1.797984e-02,42:1.575890e-01):1.771660e-02,((41:3.033150e-02,30:4.510984e-02):7.089245e-02,(43:6.096170e-04,44:2.941230e-03):1.560942e-01):9.594686e-03):1.108696e-01,36:2.776229e-01):2.426153e-01):2.347899e-01,(((((13:1.980311e+00,16:2.231717e+00):2.214442e-01,(18:2.373638e+00,17:1.711593e+00):6.536227e-01):2.750250e-01,10:1.309395e+00):1.574057e-01,((((12:1.328336e+00,(5:8.633857e-01,9:8.605278e-01):6.381367e-01):1.668406e-01,11:1.090987e+00):1.495521e-01,(((8:8.910688e-01,7:1.149977e+00):1.619588e-01,15:1.155141e+00):1.450150e-01,14:1.192968e+00):1.264223e-01):8.476760e-02,6:1.284941e+00):8.501351e-02):6.875550e-01,(45:3.720701e-01,46:5.458982e-01):3.664765e-01):1.169250e-01):5.275476e-02,((2:3.999945e-01,(29:3.455515e-01,25:2.286243e-01):2.796555e-01):1.488396e-01,4:6.013187e-01):9.613659e-02):1.276589e-01):8.549935e-02,(((20:8.157385e-02,33:1.189241e-01):3.563002e-01,((((24:4.725590e-03,32:5.201793e-03):1.300964e-01,19:2.679541e-01):2.601686e-02,(40:1.318504e-01,(27:5.184489e-03,26:1.279707e-03):8.527164e-02):1.257071e-02):3.664627e-02,((28:1.374711e-01,35:2.221690e-01):3.787317e-02,34:1.982121e-01):5.900376e-02):8.301228e-02):9.434240e-02,(38:2.111541e-01,(39:6.023330e-02,37:1.224458e-01):2.780143e-01):2.770311e-01):1.640606e-01,1:3.958071e-01);
   tree gen.1900000 = [&U] ((31:6.232892e-01,(((((((22:2.428573e-03,(21:5.205387e-05,23:5.697338e-03):8.134849e-04):4.409338e-02,((30:6.057174e-02,41:1.287340e-02):1.601061e-02,(44:8.451681e-03,43:2.927274e-04):1.284338e-01):4.239637e-02):1.512698e-01,36:3.117419e-01):2.649558e-01,3:6.506084e-01):9.223488e-02,(46:1.405299e+00,42:4.940215e-01):3.336213e-03):1.210166e-01,((6:1.149503e+00,((10:1.161671e+00,((16:2.249944e+00,13:1.836478e+00):2.374922e-01,(17:1.417217e+00,18:2.279685e+00):7.711829e-01):2.556922e-01):2.151888e-01,(((12:1.423054e+00,(9:8.752030e-01,5:8.014400e-01):7.034858e-01):1.749548e-01,11:9.873741e-01):1.683244e-01,(((7:1.175484e+00,8:9.648086e-01):1.584013e-01,15:1.126657e+00):1.130931e-01,14:1.272616e+00):1.965078e-01):8.190639e-02):1.039977e-01):7.890890e-01,45:9.356603e-01):4.240155e-02):6.045057e-02,(((25:2.561814e-01,29:3.782268e-01):2.268777e-01,2:4.186789e-01):1.062297e-01,4:5.123050e-01):1.174483e-01):1.585556e-01):1.058889e-01,(((((((32:1.485840e-02,24:8.089413e-03):1.449765e-01,19:2.459625e-01):2.323834e-02,((26:4.384318e-03,27:1.655918e-02):7.772645e-02,40:1.423527e-01):3.709390e-02):3.923127e-02,34:1.506349e-01):2.056927e-02,(35:2.439388e-01,28:1.570389e-01):8.000353e-02):1.043420e-01,(33:1.131391e-01,20:7.061578e-02):3.724002e-01):1.007178e-01,(38:3.131253e-01,(39:2.589214e-01,37:6.260580e-02):2.845299e-01):2.079735e-01):1.364465e-01,1:3.600773e-01);
   tree gen.1900500 = [&U] ((31:6.688104e-01,(((3:6.631052e-01,((((21:6.274996e-04,(23:5.532098e-04,22:5.095877e-04):6.641420e-03):2.577429e-02,(43:5.648832e-04,44:3.451519e-03):2.138182e-01):7.534056e-02,(42:2.395094e-01,(41:4.642609e-02,30:4.337385e-02):2.502674e-02):2.136626e-02):1.165035e-01,36:2.863295e-01):2.323913e-01):2.536343e-01,(((((13:1.907838e+00,16:2.301706e+00):1.910105e-01,(18:2.448078e+00,17:1.765270e+00):6.727389e-01):3.516347e-01,10:1.229285e+00):2.135227e-01,((((12:1.369994e+00,(5:8.904624e-01,9:8.875149e-01):6.581494e-01):1.943666e-01,11:1.080086e+00):1.564198e-01,(((8:9.190137e-01,7:1.186042e+00):1.670380e-01,15:1.153177e+00):7.821580e-02,14:1.230381e+00):1.923276e-01):8.725114e-02,6:1.325239e+00):9.133964e-02):7.761136e-01,(45:9.641352e-02,46:6.711066e-01):6.108467e-01):1.181739e-01):7.432048e-02,((2:4.125387e-01,(29:3.600873e-01,25:3.208680e-01):2.851622e-01):1.535074e-01,4:6.121161e-01):1.029419e-01):1.406925e-01):1.349618e-01,(((20:1.012624e-01,33:1.226537e-01):3.819902e-01,((((24:9.007567e-03,32:6.079824e-03):1.341764e-01,19:2.763574e-01):1.999608e-02,(40:1.359854e-01,(27:1.220234e-02,26:1.472895e-03):8.611723e-02):1.136671e-02):5.482282e-02,((28:1.417824e-01,35:2.291364e-01):3.101630e-02,34:2.044282e-01):3.424780e-02):7.045787e-02):6.593889e-02,(38:2.319779e-01,(39:2.748142e-01,37:1.752717e-01):1.314806e-01):2.857191e-01):1.692057e-01,1:4.126477e-01);
   tree gen.1901000 = [&U] ((31:6.217115e-01,(((((((12:1.419452e+00,(9:8.729876e-01,5:8.679080e-01):7.279880e-01):9.821237e-02,11:9.848747e-01):1.441190e-01,(((7:1.172508e+00,8:9.435372e-01):1.322429e-01,15:1.045832e+00):1.539411e-01,14:1.269395e+00):1.315342e-01):6.795579e-02,((10:1.158731e+00,((16:2.244249e+00,13:1.831829e+00):2.732733e-01,(17:1.413630e+00,18:2.273915e+00):7.951331e-01):2.212254e-01):2.644424e-01,6:1.189479e+00):3.726755e-02):7.391715e-01,45:9.332919e-01):1.181385e-01,(((25:2.179747e-01,29:3.667543e-01):1.766086e-01,2:3.826861e-01):1.484504e-01,4:5.893295e-01):9.016883e-02):5.424690e-02,(46:1.465048e+00,(((((22:4.061258e-03,23:2.129480e-04):2.110939e-04,21:5.490594e-04):2.266537e-02,((30:4.222187e-02,41:1.762974e-02):8.569110e-02,(44:2.863344e-03,43:6.191638e-03):1.281086e-01):1.169520e-02):1.463975e-01,36:3.109528e-01):2.716402e-01,(42:5.703902e-01,3:6.489615e-01):1.642659e-02):4.074275e-02):1.991229e-01):1.306778e-01):1.059613e-01,(((((((32:7.228396e-03,24:2.264080e-03):1.552788e-01,19:2.453399e-01):3.139059e-02,((26:2.895889e-03,27:1.003292e-02):1.069350e-01,40:9.481769e-02):2.286383e-02):5.142846e-02,34:1.502536e-01):2.955061e-02,(35:2.433214e-01,28:1.566414e-01):7.980102e-02):1.040779e-01,(33:1.128527e-01,20:7.043703e-02):3.979751e-01):1.004628e-01,(38:3.204232e-01,(39:2.616129e-01,37:1.279328e-01):2.641646e-01):1.409220e-01):1.331864e-01,1:3.732198e-01);
   tree gen.1901500 = [&U] ((31:6.477268e-01,(((3:6.422014e-01,(36:2.570142e-01,(42:2.497884e-01,((21:6.524236e-03,(22:1.151098e-04,23:5.317472e-04):8.350154e-04):3.069071e-02,((41:3.777433e-02,30:5.613955e-02):4.529441e-02,(43:3.479683e-04,44:5.842924e-03):1.071057e-01):3.763726e-02):1.197525e-01):4.438538e-02):2.069571e-01):2.387603e-01,(((((13:1.847696e+00,16:1.873041e+00):4.451600e-01,(18:2.074074e+00,17:1.380972e+00):8.258169e-01):1.683275e-01,10:1.190533e+00):2.491542e-01,(6:1.283462e+00,(((12:1.326806e+00,(5:8.623915e-01,9:8.595369e-01):6.028274e-01):1.882394e-01,11:1.046037e+00):9.704918e-02,(((8:1.039152e+00,7:1.118120e+00):1.839986e-01,15:1.116825e+00):1.472537e-01,14:1.191594e+00):1.782349e-01):7.111864e-02):4.483726e-02):7.516475e-01,(45:1.022705e-01,46:6.499506e-01):6.137859e-01):3.683806e-02):7.583298e-02,((2:4.201292e-01,(29:3.737721e-01,25:3.107529e-01):1.442023e-01):1.716177e-01,4:5.240044e-01):1.052036e-01):1.362573e-01):1.307073e-01,(((20:9.541640e-02,33:1.187872e-01):4.621311e-01,((((24:1.101884e-02,32:5.722759e-03):1.299466e-01,19:2.676455e-01):2.168580e-02,(40:1.118719e-01,(27:6.788513e-03,26:3.384784e-04):8.920816e-02):2.213408e-02):7.535898e-02,((28:1.630531e-01,35:2.219132e-01):4.423464e-02,34:1.979838e-01):8.328407e-02):9.834099e-02):8.807828e-02,(38:2.719369e-01,(39:3.113357e-01,37:2.939417e-01):1.825228e-01):2.175705e-01):1.639015e-01,1:3.996394e-01);
   tree gen.1902000 = [&U] ((31:6.376475e-01,((((((10:1.163360e+00,((16:2.253216e+00,13:1.839148e+00):2.743651e-01,(17:1.419278e+00,18:2.283000e+00):7.378831e-01):2.047389e-01):2.654990e-01,(((12:1.425123e+00,(9:8.705879e-01,5:8.713756e-01):7.308966e-01):1.552612e-01,11:9.351243e-01):1.680484e-01,(((7:1.177193e+00,8:9.473070e-01):1.327712e-01,15:1.105050e+00):1.522964e-01,14:1.186324e+00):1.320597e-01):1.166754e-01):5.198717e-02,6:1.224324e+00):7.421247e-01,45:9.370207e-01):1.359564e-01,((3:6.515543e-01,((((30:4.205950e-02,41:4.472544e-02):8.091002e-02,(22:1.668629e-03,(21:1.631358e-06,23:5.911814e-04):2.212557e-04):3.659959e-02):4.647212e-02,(44:4.791671e-03,43:5.332887e-04):1.201350e-01):1.403441e-01,36:2.978290e-01):2.827911e-01):2.739679e-02,(42:5.628346e-01,46:1.540035e+00):1.686659e-02):2.070031e-01):5.143281e-02,(((25:1.892109e-01,29:3.682196e-01):2.376736e-01,2:4.211861e-01):1.585829e-01,4:5.916841e-01):6.740904e-02):1.246296e-01):1.362384e-01,((((34:1.508539e-01,(35:2.464848e-01,28:1.396034e-01):5.899907e-02):1.457355e-02,((26:2.187177e-03,27:8.959502e-03):1.025072e-01,(((32:4.196133e-03,24:2.825056e-03):1.594998e-01,19:2.599978e-01):3.228285e-02,40:1.021795e-01):2.080186e-03):6.534362e-02):1.044937e-01,(33:1.133036e-01,20:5.812094e-02):3.995652e-01):8.274297e-02,(38:3.761319e-01,(39:2.626581e-01,37:4.863908e-02):4.129496e-01):9.974113e-02):1.585444e-01,1:3.747109e-01);
   tree gen.1902500 = [&U] (((((2:3.714385e-01,(29:3.256608e-01,25:1.473960e-01):1.816106e-01):1.443172e-01,4:5.833094e-01):1.047063e-01,((3:6.513170e-01,(((((22:1.205560e-03,21:2.064727e-03):1.585209e-03,23:7.312030e-05):3.377347e-02,((43:1.272048e-03,44:6.753166e-03):1.323329e-01,(30:5.624465e-02,41:3.426251e-02):1.894559e-02):3.801356e-02):1.362243e-01,36:3.292432e-01):1.924407e-01,42:4.516112e-01):9.237988e-02):2.056963e-01,((((14:1.207504e+00,(15:1.165103e+00,(8:9.797245e-01,7:1.096410e+00):1.197424e-01):8.985017e-02):1.649293e-01,(11:9.942718e-01,((5:9.105504e-01,9:8.361002e-01):7.097678e-01,12:1.372650e+00):1.219013e-01):1.812175e-01):1.307700e-01,(6:1.163808e+00,(((17:1.344635e+00,18:2.164039e+00):7.822536e-01,(16:2.044440e+00,13:1.879151e+00):2.084144e-01):3.072469e-01,10:1.240801e+00):1.499342e-01):1.098889e-01):6.039654e-01,(45:4.545923e-01,46:9.205627e-01):1.217008e-01):1.559459e-01):7.869822e-02):1.689246e-01,31:5.864116e-01):1.208550e-01,(((((40:1.162574e-01,(27:1.050132e-02,26:3.882926e-03):7.173111e-02):2.302385e-02,((24:4.905052e-04,32:1.571664e-02):1.292848e-01,19:2.815830e-01):2.104424e-02):5.594054e-02,((28:1.240324e-01,35:2.131619e-01):6.600288e-02,34:1.721340e-01):2.042339e-02):1.049080e-01,(33:1.108339e-01,20:4.744076e-02):3.846406e-01):7.370565e-02,(37:3.584860e-01,(38:1.945250e-01,39:3.104495e-01):8.316905e-02):2.108140e-01):1.310521e-01,1:3.787252e-01);
   tree gen.1903000 = [&U] ((31:6.434352e-01,(((42:3.319528e-01,(((((43:2.145976e-04,44:2.486906e-03):1.216215e-01,(41:2.362855e-02,30:2.897230e-02):2.607693e-02):4.704628e-02,((23:6.562590e-04,22:1.915510e-03):6.943279e-04,21:4.431182e-04):1.927454e-02):1.419822e-01,36:3.172467e-01):2.772509e-01,3:6.432671e-01):3.383813e-02):1.909792e-01,(((((13:1.835453e+00,16:1.995398e+00):1.727674e-01,(18:2.060332e+00,17:1.371822e+00):8.203453e-01):2.921147e-01,10:1.182645e+00):2.540966e-01,(6:1.171183e+00,(((12:1.318016e+00,(5:8.566776e-01,9:8.538420e-01):6.050037e-01):2.290072e-01,11:1.039106e+00):1.253333e-01,(((8:8.829202e-01,7:1.110712e+00):1.827795e-01,15:1.109425e+00):8.904012e-02,14:1.183699e+00):1.770540e-01):5.508932e-02):9.734038e-02):5.416479e-01,(45:1.690382e-01,46:5.275858e-01):5.646539e-01):2.332715e-01):6.172182e-02,((2:4.173456e-01,(29:3.712956e-01,25:2.507031e-01):2.308200e-01):1.665662e-01,4:6.360799e-01):9.483646e-02):1.127526e-01):9.898844e-02,(((20:9.365344e-02,33:8.695668e-02):4.005330e-01,((((24:8.347648e-03,32:1.093957e-02):1.221796e-01,19:2.314269e-01):2.238684e-02,(40:1.236192e-01,(27:4.258423e-03,26:4.419198e-03):8.861710e-02):1.672935e-02):8.642972e-02,((28:1.619728e-01,35:2.212121e-01):4.394156e-02,34:1.968197e-01):7.383141e-02):1.018866e-01):7.652039e-02,(38:2.710619e-01,(39:2.131331e-01,37:2.113199e-01):1.898081e-01):2.426020e-01):1.136911e-01,1:3.842209e-01);
   tree gen.1903500 = [&U] ((((37:1.516968e-01,39:2.253161e-01):2.812377e-01,38:2.817310e-01):2.024644e-01,((20:7.208427e-02,33:9.397454e-02):3.922157e-01,(((26:7.807620e-03,27:1.262765e-02):9.683881e-02,((34:6.941594e-02,40:3.496966e-02):7.205986e-02,((32:5.425391e-03,24:2.139830e-03):1.408662e-01,19:2.600389e-01):5.047649e-02):4.659054e-03):3.973333e-02,(28:1.465150e-01,35:2.365599e-01):8.006516e-02):1.092565e-01):7.670563e-02):1.742454e-01,(31:5.767782e-01,(((((6:1.132989e+00,(((12:1.297779e+00,(9:8.456513e-01,5:9.177442e-01):6.786503e-01):1.329235e-01,11:9.235137e-01):1.525869e-01,(14:1.240555e+00,(15:1.163637e+00,(7:1.134421e+00,8:1.010081e+00):1.304085e-01):1.356886e-01):1.883202e-01):1.188616e-01):4.038690e-02,(((16:2.096707e+00,13:1.740912e+00):3.460962e-01,(18:2.097958e+00,17:1.356640e+00):7.691536e-01):3.366430e-01,10:9.960228e-01):3.005824e-01):6.236987e-01,(46:1.029938e+00,45:3.448421e-01):3.755292e-01):1.652390e-01,((((44:3.021842e-03,43:1.300816e-03):1.201673e-01,((23:4.630011e-04,(21:9.075319e-04,22:1.320946e-03):1.330060e-03):5.567540e-02,(30:4.761110e-02,41:1.698271e-02):6.095982e-02):4.540042e-02):1.320629e-01,(36:1.241210e-01,42:2.386935e-02):1.679207e-01):2.680465e-01,3:5.962344e-01):2.165760e-01):8.646990e-02,(((25:2.473798e-01,29:3.670075e-01):2.768156e-01,2:3.087837e-01):2.294576e-01,4:5.729029e-01):9.509530e-02):1.554795e-01):6.029077e-02,1:4.116946e-01);
   tree gen.1904000 = [&U] (((((2:3.739589e-01,(29:3.278706e-01,25:2.262722e-01):2.351617e-01):1.764120e-01,4:5.872675e-01):8.984605e-02,((3:6.557366e-01,((((22:1.517661e-03,(23:5.594467e-04,21:1.084348e-03):4.692935e-04):4.388690e-02,((43:1.431390e-03,44:2.267739e-03):1.332309e-01,(30:2.354588e-02,41:4.424434e-02):1.783402e-02):2.587434e-02):1.024061e-01,36:3.787078e-01):1.963745e-01,42:4.546757e-01):1.027637e-01):2.537008e-01,((6:1.171705e+00,((((17:1.403959e+00,18:2.178723e+00):7.129373e-01,(16:2.207346e+00,13:1.891902e+00):2.781537e-01):2.301713e-01,10:1.249220e+00):2.604462e-01,((14:1.296041e+00,(15:1.173009e+00,(8:9.863726e-01,7:1.103850e+00):1.643396e-01):7.236933e-02):1.631769e-01,(11:1.001019e+00,((5:9.167291e-01,9:8.417736e-01):7.145840e-01,12:1.381964e+00):1.536239e-01):1.824472e-01):1.093339e-01):7.546435e-02):6.708002e-01,(45:3.348898e-01,46:9.268093e-01):3.905663e-01):1.530632e-01):1.046645e-01):1.409141e-01,31:6.581907e-01):1.083476e-01,((((((24:5.196853e-03,32:1.122820e-02):1.391861e-01,19:2.834938e-01):1.537165e-02,(40:1.158701e-01,(27:1.037464e-02,26:5.765281e-03):6.872961e-02):4.374206e-02):3.980168e-02,((28:1.305311e-01,35:2.146083e-01):4.955102e-02,34:1.733020e-01):5.076168e-02):1.144613e-01,(33:1.045892e-01,20:4.776268e-02):4.098082e-01):9.738117e-02,((38:1.592182e-01,39:6.192419e-01):3.325882e-02,37:3.609186e-01):2.036785e-01):1.594884e-01,1:3.812951e-01);
   tree gen.1904500 = [&U] (((((2:4.442074e-01,(29:3.239525e-01,25:2.235682e-01):2.199331e-01):1.743039e-01,4:5.802495e-01):1.096551e-01,((3:6.479004e-01,((((30:3.132728e-02,41:4.371561e-02):5.119318e-02,((43:6.514806e-04,44:2.240639e-03):1.316387e-01,(21:1.083827e-03,(23:8.403559e-04,22:1.543777e-03):1.320209e-04):6.210016e-02):3.771131e-02):5.882859e-02,36:3.741822e-01):1.767967e-01,42:3.963886e-01):1.135663e-01):2.493524e-01,((6:1.157703e+00,((((17:1.387181e+00,18:2.152687e+00):7.044175e-01,(16:2.180968e+00,13:1.869293e+00):2.748297e-01):2.274207e-01,10:1.234292e+00):2.573338e-01,((14:1.173686e+00,(15:1.131993e+00,(8:9.745852e-01,7:1.090658e+00):1.623757e-01):7.150450e-02):1.612269e-01,(11:9.890561e-01,((5:1.034681e+00,9:8.317142e-01):7.060446e-01,12:1.365450e+00):1.854975e-01):1.561756e-01):1.080274e-01):7.456253e-02):6.627840e-01,(45:1.571244e-01,46:7.442517e-01):4.283213e-01):1.945277e-01):1.034137e-01):1.038263e-01,31:6.503252e-01):1.081773e-01,((((((24:5.016232e-03,32:8.613361e-03):1.375228e-01,(40:1.144854e-01,(27:1.025066e-02,26:1.888595e-03):6.790828e-02):1.368828e-02):1.577398e-02,19:2.801059e-01):3.821738e-02,((28:1.289712e-01,35:2.349940e-01):5.194956e-02,34:1.712310e-01):6.954547e-02):1.151120e-01,(33:1.285682e-01,20:4.719190e-02):4.049109e-01):9.621744e-02,((38:1.852035e-01,39:5.798789e-01):1.838901e-01,37:3.566055e-01):1.065634e-01):1.277684e-01,1:3.817068e-01);
   tree gen.1905000 = [&U] (((((2:4.398816e-01,(29:3.207977e-01,25:3.243988e-01):2.056384e-01):1.726064e-01,4:5.753690e-01):1.352440e-01,((3:6.415909e-01,((((30:6.451570e-02,41:3.551102e-02):4.038181e-02,((43:9.731015e-04,44:5.910105e-03):1.844754e-01,((21:1.083100e-03,22:1.528744e-03):3.850691e-04,23:5.827832e-04):1.565246e-02):3.734406e-02):8.060440e-02,36:3.705383e-01):1.750750e-01,42:3.576885e-01):1.555662e-01):1.955760e-01,((6:1.146429e+00,(((16:2.217275e+00,((17:1.373673e+00,18:2.131723e+00):7.085528e-01,13:1.851089e+00):2.659165e-01):2.736499e-01,10:1.222272e+00):2.488797e-01,((14:1.162256e+00,(15:1.120969e+00,(8:9.650944e-01,7:1.080037e+00):1.607945e-01):3.808960e-02):1.834982e-01,(11:1.012441e+00,((5:1.024605e+00,9:8.236148e-01):7.135097e-01,12:1.352152e+00):1.678747e-01):1.764617e-01):6.956975e-02):7.383642e-02):6.563296e-01,(45:2.486469e-01,46:4.791656e-01):5.510460e-01):1.926334e-01):1.127995e-01):1.266918e-01,31:6.439921e-01):9.497781e-02,((((((24:2.196237e-03,32:8.974877e-03):1.361836e-01,(40:1.133705e-01,(27:1.196163e-02,26:5.074272e-03):6.724697e-02):1.355498e-02):1.562037e-02,19:2.489948e-01):3.784521e-02,((28:1.277153e-01,35:2.327056e-01):5.144366e-02,34:1.695635e-01):5.389747e-02):9.831393e-02,(33:1.273162e-01,20:4.673233e-02):4.009678e-01):9.528045e-02,((38:2.868884e-01,39:5.742319e-01):6.488978e-02,37:3.216017e-01):1.879143e-01):1.419236e-01,1:4.246425e-01);
   tree gen.1905500 = [&U] (((((2:3.845521e-01,(29:3.710018e-01,25:1.773080e-01):2.339001e-01):1.358735e-01,4:5.721162e-01):1.269487e-01,((3:6.278125e-01,((((30:3.806123e-02,41:1.265635e-02):5.784335e-02,((43:9.676002e-04,44:1.619754e-03):1.805746e-01,((23:5.121358e-04,21:5.418534e-03):6.412647e-04,22:1.459632e-03):4.185393e-02):3.575981e-02):8.014872e-02,36:3.579386e-01):1.740853e-01,42:4.071495e-01):1.282129e-01):1.944704e-01,((6:1.139947e+00,((((17:1.399247e+00,18:2.119672e+00):7.348820e-01,(16:2.204739e+00,13:1.840625e+00):2.652101e-01):3.340201e-01,10:1.215362e+00):2.475936e-01,((14:1.197390e+00,(15:1.114632e+00,(8:9.596384e-01,7:1.073931e+00):1.598854e-01):7.696135e-02):1.424994e-01,(11:1.006718e+00,((5:1.018812e+00,9:7.232532e-01):6.686384e-01,12:1.344508e+00):1.669256e-01):1.754641e-01):1.012746e-01):7.341899e-02):6.269160e-01,(45:1.011380e-02,46:4.903535e-01):5.978340e-01):1.981512e-01):4.324197e-02):1.687936e-01,31:6.403514e-01):9.444087e-02,((((((24:5.814742e-03,32:7.143668e-03):1.354137e-01,19:2.475871e-01):1.140339e-02,(40:1.127296e-01,(27:1.189401e-02,26:8.057735e-04):7.563266e-02):1.882819e-02):8.100888e-02,((28:1.276008e-01,35:2.313900e-01):5.435149e-02,34:1.686049e-01):3.292899e-02):1.314876e-01,(33:1.265964e-01,20:4.646814e-02):3.987009e-01):9.474179e-02,((38:2.587202e-01,39:5.644084e-01):5.172389e-02,37:3.197835e-01):1.851414e-01):1.379122e-01,1:4.222418e-01);
   tree gen.1906000 = [&U] (((((2:3.889724e-01,(29:3.752663e-01,25:1.882768e-01):2.365887e-01):2.064238e-01,4:5.786924e-01):1.284079e-01,((3:6.350289e-01,((((30:4.798737e-02,41:4.280969e-02):3.421675e-02,((43:1.009068e-03,44:3.938210e-03):1.481375e-01,((21:9.700003e-04,22:1.476409e-03):9.023136e-03,23:5.180226e-04):4.409783e-02):5.466562e-02):8.178365e-02,36:3.620529e-01):1.156794e-01,42:4.118295e-01):1.296867e-01):2.179025e-01,(((((17:1.415330e+00,18:2.109604e+00):7.433291e-01,(16:2.230082e+00,13:1.861782e+00):2.682585e-01):2.709802e-01,10:1.229332e+00):2.504396e-01,(((14:1.211153e+00,(15:1.127444e+00,(8:9.706689e-01,7:1.086276e+00):2.236036e-01):9.940257e-02):1.441373e-01,(11:1.018290e+00,((5:1.030523e+00,9:8.237888e-01):6.299464e-01,12:1.359963e+00):1.688443e-01):1.774810e-01):1.199604e-01,6:1.153051e+00):7.426291e-02):6.341221e-01,(45:3.613163e-03,46:3.834134e-01):7.577910e-01):2.004288e-01):6.266459e-02):1.707338e-01,31:6.477119e-01):8.632405e-02,((((((24:6.345155e-03,32:6.764343e-03):1.369702e-01,19:2.522045e-01):4.988471e-02,(40:1.140254e-01,(27:8.170997e-03,26:4.718507e-03):7.433099e-02):1.764240e-02):5.368170e-02,((28:1.290675e-01,35:2.412671e-01):7.230953e-02,34:1.705430e-01):1.672342e-02):1.369426e-01,(33:1.280516e-01,20:4.700227e-02):4.032838e-01):8.129940e-02,(38:2.977980e-01,(39:5.708960e-01,37:3.234593e-01):5.055675e-02):2.472475e-01):1.394975e-01,1:4.270953e-01);
   tree gen.1906500 = [&U] ((31:6.822368e-01,((((2:3.325871e-01,(29:4.504635e-01,25:2.201164e-01):2.068088e-01):1.666605e-01,4:6.040450e-01):8.573594e-02,((((((12:1.368065e+00,(5:8.916184e-01,9:8.886671e-01):6.477170e-01):1.880108e-01,11:1.081488e+00):1.089045e-01,(((8:1.001598e+00,7:1.226377e+00):1.109562e-01,15:1.154674e+00):1.369842e-01,14:1.231978e+00):1.984728e-01):7.257541e-02,(((13:1.910315e+00,16:2.146041e+00):1.862955e-01,(18:2.018430e+00,17:1.681358e+00):5.731894e-01):3.051187e-01,10:1.230880e+00):2.479901e-01):1.090904e-01,6:1.131164e+00):5.559210e-01,(45:7.858211e-02,46:4.159850e-01):7.859195e-01):2.856808e-01):6.619561e-02,(42:5.009285e-01,(((((43:4.654419e-03,44:1.183737e-03):1.326144e-01,(22:1.932561e-03,(23:4.737173e-03,21:3.377176e-04):8.231811e-04):3.367109e-02):3.916542e-02,(41:6.762412e-03,30:6.488907e-02):3.399789e-02):8.433699e-02,36:4.318254e-01):2.959178e-01,3:6.271738e-01):6.861319e-02):2.379612e-01):1.366721e-01):8.437685e-02,(((20:5.084389e-02,33:1.401842e-01):3.996088e-01,(((40:1.060163e-01,(27:8.274667e-03,26:1.749747e-03):8.093018e-02):2.544675e-02,((24:3.162275e-03,32:7.737863e-03):1.565640e-01,19:2.473908e-01):2.528522e-02):4.219229e-02,((28:1.303769e-01,35:2.041011e-01):5.132045e-02,34:1.462948e-01):7.527658e-02):9.035961e-02):7.815224e-02,((37:2.789789e-01,39:4.009510e-01):8.654529e-02,38:2.103307e-01):1.910486e-01):1.153606e-01,1:3.659158e-01);
   tree gen.1907000 = [&U] ((((37:1.271842e-01,39:3.031919e-01):2.356901e-01,38:2.626747e-01):2.186262e-01,((20:8.177548e-02,33:9.080049e-02):3.822222e-01,((((34:4.248920e-02,40:4.866354e-02):6.955579e-02,((32:9.668815e-03,24:2.176920e-03):1.517364e-01,19:2.508321e-01):3.314489e-02):1.141662e-03,(26:4.237835e-03,27:1.123908e-02):9.501816e-02):3.301871e-02,(28:1.651633e-01,35:2.291010e-01):9.941043e-02):1.188176e-01):5.154468e-02):1.873428e-01,(31:6.556826e-01,((((((((16:2.096937e+00,13:1.899790e+00):3.284418e-01,(18:2.089935e+00,17:1.484323e+00):8.087773e-01):2.667709e-01,10:1.287668e+00):2.408134e-01,(((12:1.297921e+00,(9:8.457441e-01,5:9.178449e-01):5.816205e-01):1.482897e-01,11:1.133195e+00):1.781076e-01,(14:1.235048e+00,(15:1.163765e+00,(7:1.134546e+00,8:1.010192e+00):1.554094e-01):1.034300e-01):1.823659e-01):7.806969e-02):7.345913e-02,6:1.143516e+00):6.547376e-01,(46:6.513146e-01,45:1.820456e-01):5.118902e-01):1.625652e-01,((((44:2.253777e-03,43:2.623329e-03):1.109641e-01,((30:7.266968e-02,41:3.181278e-02):6.379799e-02,((21:4.425564e-04,23:2.907235e-03):3.040778e-03,22:2.746386e-03):1.914579e-02):3.817609e-02):1.592614e-01,(42:1.272327e-01,36:2.820476e-01):2.530013e-02):2.788677e-01,3:6.977879e-01):1.841426e-01):9.651733e-02,(((25:1.815540e-01,29:2.995505e-01):1.625384e-01,2:4.372559e-01):1.540671e-01,4:5.729657e-01):1.005568e-01):1.610794e-01):8.150725e-02,1:3.587123e-01);
   tree gen.1907500 = [&U] ((((37:2.862589e-01,39:3.022909e-01):2.578115e-01,38:3.022676e-01):2.179765e-01,((20:8.972104e-02,33:9.053065e-02):3.810864e-01,((((34:4.592073e-02,40:4.851892e-02):6.934908e-02,(26:7.289447e-03,27:6.410412e-03):9.724026e-02):1.055221e-03,((32:6.566769e-03,24:2.170451e-03):1.512855e-01,19:2.662144e-01):4.480506e-02):5.892954e-02,(28:1.646725e-01,35:2.579590e-01):8.048547e-02):1.184645e-01):4.151614e-02):2.003505e-01,(31:6.537340e-01,((((((((16:2.090705e+00,13:1.894145e+00):1.762347e-01,(18:2.372392e+00,17:1.479912e+00):7.743667e-01):2.905566e-01,10:1.283841e+00):2.400978e-01,(((12:1.294064e+00,(9:8.432308e-01,5:9.151173e-01):5.798920e-01):1.868959e-01,11:1.129828e+00):1.342679e-01,(14:1.231377e+00,(15:1.061394e+00,(7:1.131174e+00,8:1.007189e+00):1.484285e-01):1.031227e-01):1.554125e-01):8.496847e-02):7.324083e-02,6:1.140117e+00):6.527919e-01,(46:4.759287e-01,45:2.289728e-01):5.103690e-01):1.620821e-01,(((((30:2.566651e-02,41:3.171824e-02):5.487640e-02,(23:2.099650e-03,(21:4.665475e-04,22:2.852119e-03):1.186710e-03):1.992742e-02):4.432718e-02,(44:5.947810e-03,43:5.303776e-04):9.208716e-02):1.803925e-01,(42:8.768825e-02,36:2.812094e-01):4.309653e-02):3.131015e-01,3:6.957143e-01):2.004622e-01):7.498687e-02,(((25:2.037907e-01,29:3.793655e-01):2.848590e-01,2:4.822578e-01):1.018830e-01,4:5.712630e-01):1.002579e-01):1.606008e-01):8.126502e-02,1:3.576463e-01);
   tree gen.1908000 = [&U] ((31:6.556367e-01,((((((((23:3.889911e-03,(21:2.215395e-04,22:1.435864e-04):7.927186e-04):3.986906e-02,((44:2.476021e-03,43:1.669491e-03):1.262396e-01,(30:4.937051e-02,41:3.371475e-02):3.744445e-02):3.362941e-02):1.496940e-01,36:3.450711e-01):2.352075e-01,46:1.261590e+00):5.390432e-02,3:6.119024e-01):1.065922e-02,42:4.861195e-01):2.036841e-01,(45:7.443508e-01,(6:1.150102e+00,((10:1.077508e+00,((17:1.620335e+00,18:2.275809e+00):7.515813e-01,(13:1.967118e+00,16:2.246118e+00):9.477823e-02):2.680336e-01):2.441331e-01,(((12:1.340503e+00,(9:9.153618e-01,5:7.771532e-01):6.340165e-01):2.221380e-01,11:1.128337e+00):1.056538e-01,(((7:1.042432e+00,8:1.071831e+00):1.649835e-01,15:1.102189e+00):1.152314e-01,14:1.182587e+00):1.441063e-01):8.256236e-02):6.684725e-02):7.256202e-01):8.380195e-02):5.708371e-02,(((25:1.951401e-01,29:3.153226e-01):1.919888e-01,2:4.319765e-01):9.711380e-02,4:5.898204e-01):1.040139e-01):1.461623e-01):1.220096e-01,((((34:1.710631e-01,(35:2.177793e-01,28:1.578865e-01):8.313581e-02):1.291517e-02,(((32:6.673227e-03,24:3.475020e-04):1.415845e-01,19:2.454250e-01):1.600349e-02,((26:1.176980e-03,27:1.027491e-02):7.599548e-02,40:1.033299e-01):2.851413e-02):8.927655e-02):8.299652e-02,(33:1.079704e-01,20:7.192805e-02):3.810469e-01):6.482817e-02,(38:3.402133e-01,(39:8.936241e-03,37:1.269214e-01):4.207969e-01):1.656254e-01):1.793805e-01,1:3.746780e-01);
   tree gen.1908500 = [&U] ((31:6.872729e-01,((((42:5.002183e-01,(((41:8.416227e-03,30:8.038192e-02):5.988409e-02,((43:8.608999e-04,44:6.031742e-03):1.461010e-01,(22:1.220266e-04,(23:3.004496e-03,21:1.378228e-03):3.272378e-04):4.321722e-02):2.435367e-02):1.324085e-01,36:2.469091e-01):2.640481e-01):7.404770e-03,3:6.318035e-01):2.715462e-01,((6:1.064607e+00,((((13:1.830613e+00,16:2.161882e+00):3.004178e-01,(18:2.045372e+00,17:1.327860e+00):9.234823e-01):2.223585e-01,10:1.239967e+00):2.573110e-01,(((12:1.320285e+00,(5:9.074415e-01,9:8.252392e-01):6.524984e-01):1.959783e-01,11:1.171731e+00):1.314643e-01,(((8:9.761533e-01,7:1.092995e+00):1.123463e-01,15:1.135917e+00):1.386439e-01,14:1.241072e+00):1.611050e-01):1.036716e-01):6.307829e-02):6.683728e-01,(45:2.091262e-01,46:4.716704e-01):7.364331e-01):2.281611e-01):3.011534e-02,((2:3.350422e-01,(29:4.194236e-01,25:2.244922e-01):1.736205e-01):1.534679e-01,4:5.973574e-01):1.019534e-01):1.210197e-01):1.460024e-01,(((20:5.692508e-02,33:1.068204e-01):4.025587e-01,((28:1.313393e-01,35:2.566849e-01):4.480027e-02,(34:1.369603e-01,(19:2.933820e-01,((24:2.802579e-03,32:9.718446e-04):1.561192e-01,(40:1.067989e-01,(27:8.239950e-03,26:2.771164e-03):6.111734e-02):3.820243e-02):1.925886e-02):4.037244e-02):1.432573e-02):7.786596e-02):9.972398e-02,((38:2.047630e-01,37:4.438169e-01):8.089493e-02,39:4.717998e-01):1.785942e-01):1.713001e-01,1:3.686169e-01);
   tree gen.1909000 = [&U] ((((37:4.866942e-02,39:2.949802e-01):2.545958e-01,38:2.446644e-01):2.030648e-01,((20:7.693483e-02,33:1.136826e-01):4.085297e-01,((((34:3.240188e-02,40:1.242844e-02):9.155907e-02,(26:3.713933e-03,27:1.705151e-02):9.887729e-02):2.226863e-02,((32:8.160312e-03,24:6.708922e-03):1.476268e-01,19:2.538234e-01):5.352413e-02):5.750438e-02,(28:1.697753e-01,35:2.511193e-01):4.676421e-02):1.155996e-01):8.826201e-02):1.412405e-01,(31:6.379240e-01,(((((42:1.464490e-01,36:3.269471e-01):8.108385e-03,(((30:5.803205e-02,41:4.504335e-02):2.988531e-02,(44:4.601146e-03,43:1.809135e-03):1.188347e-01):3.085245e-02,(22:3.479756e-03,(23:6.488106e-03,21:7.278210e-04):1.101546e-03):3.585938e-02):1.014023e-01):2.868788e-01,3:6.788890e-01):3.166636e-01,(((25:1.935320e-01,29:3.699670e-01):2.354174e-01,2:4.705947e-01):1.300065e-01,4:5.098186e-01):1.022861e-01):3.310258e-02,((((((16:2.030238e+00,13:1.834672e+00):2.522180e-01,(18:2.315018e+00,17:1.444122e+00):7.556393e-01):3.722249e-01,10:1.252793e+00):1.850984e-01,(((12:1.262768e+00,(9:8.553837e-01,5:8.929859e-01):5.658678e-01):2.055036e-01,11:1.019428e+00):1.948616e-01,(14:1.201597e+00,(15:1.035725e+00,(7:1.103818e+00,8:9.828314e-01):1.431354e-01):1.247461e-01):1.401321e-01):9.526768e-02):5.657172e-02,6:1.112545e+00):7.794053e-01,(46:6.362537e-01,45:1.659658e-01):6.520235e-01):1.237954e-01):1.387135e-01):1.142630e-01,1:3.489969e-01);
   tree gen.1909500 = [&U] ((31:7.153413e-01,(((3:6.319880e-01,((((43:1.499396e-04,44:4.954804e-03):1.508678e-01,((41:6.103386e-02,30:9.268191e-02):4.856372e-02,((22:3.665774e-04,23:6.433894e-04):4.339284e-05,21:2.788176e-03):4.659249e-02):4.239511e-03):1.648457e-01,36:2.546978e-01):2.489843e-01,42:4.714998e-01):6.455747e-02):2.921223e-01,((((((13:1.905376e+00,16:2.250174e+00):2.657408e-01,(18:2.128905e+00,17:1.382090e+00):8.054241e-01):2.314396e-01,10:1.297459e+00):1.476496e-01,6:1.108085e+00):9.537533e-02,(((12:1.374206e+00,(5:9.445015e-01,9:8.589421e-01):7.234974e-01):1.978608e-01,11:1.219585e+00):1.380387e-01,(((8:1.058114e+00,7:1.137633e+00):1.169345e-01,15:1.182308e+00):1.030034e-01,14:1.291758e+00):1.827258e-01):1.403399e-01):7.385324e-01,(45:9.308027e-02,46:3.956552e-01):5.928032e-01):2.135540e-01):5.736376e-02,((2:4.614309e-01,(29:4.792455e-01,25:2.610392e-01):1.807112e-01):1.174054e-01,4:6.217536e-01):1.065102e-01):2.170768e-01):1.106755e-01,(((20:7.164184e-02,33:1.111829e-01):3.791129e-01,(((28:1.572433e-01,35:2.671679e-01):4.892462e-02,((24:3.352726e-03,32:1.406731e-03):1.643368e-01,((40:1.074199e-01,(27:1.764911e-02,26:1.787158e-03):6.414544e-02):3.943542e-02,19:2.792499e-01):2.076347e-03):3.430090e-02):3.021464e-03,34:1.457534e-01):1.019579e-01):8.118786e-02,((38:2.759863e-01,37:4.481031e-01):2.384423e-02,39:4.910682e-01):2.170796e-01):1.782960e-01,1:3.836713e-01);
   tree gen.1910000 = [&U] ((((37:1.236507e-01,39:1.739667e-01):2.661638e-01,38:2.420447e-01):2.192619e-01,((20:6.195903e-02,33:1.178160e-01):4.122641e-01,((((34:3.357998e-02,40:1.175720e-02):1.122846e-01,(26:5.571704e-03,27:5.376280e-03):1.024724e-01):1.494816e-02,((32:4.936575e-03,24:2.994639e-03):1.268488e-01,19:2.630521e-01):5.023337e-02):5.208734e-02,(28:1.759481e-01,35:2.602497e-01):6.406906e-02):1.198026e-01):8.762157e-02):1.198716e-01,(31:6.611183e-01,((((((44:2.960073e-03,43:1.459605e-03):1.226267e-01,(30:7.530171e-02,41:2.572157e-02):4.077456e-02):1.816383e-02,((21:6.033203e-04,23:7.656811e-04):1.202261e-03,22:1.470362e-03):5.325657e-02):1.171032e-01,(36:5.891379e-02,42:1.225392e-01):2.142123e-01):3.040633e-01,3:7.035728e-01):2.699650e-01,((((25:2.769292e-01,29:4.055840e-01):1.663432e-01,2:4.931713e-01):8.823391e-02,4:5.283551e-01):1.093956e-01,((((((16:2.104056e+00,13:2.004840e+00):2.304410e-01,(18:2.399190e+00,17:1.496629e+00):7.831136e-01):3.055532e-01,10:1.298343e+00):1.918284e-01,(((12:1.308682e+00,(9:8.864846e-01,5:9.254540e-01):5.864423e-01):2.129755e-01,11:1.056494e+00):1.413870e-01,(14:1.245286e+00,(15:1.073383e+00,(7:1.143952e+00,8:1.018566e+00):1.483396e-01):1.341735e-01):1.564437e-01):8.468021e-02):7.809478e-02,6:1.152996e+00):7.590395e-01,(46:7.468381e-01,45:2.214598e-01):4.905319e-01):1.282965e-01):3.993231e-02):1.536448e-01):1.089737e-01,1:3.616861e-01);
   tree gen.1910500 = [&U] (((((2:3.965913e-01,(29:4.032593e-01,25:1.705806e-01):2.455446e-01):2.126266e-01,4:5.804956e-01):1.282795e-01,((3:6.382609e-01,((36:2.047510e-01,42:2.756220e-01):1.215364e-01,(((43:3.528534e-03,44:5.835902e-03):1.023168e-01,(30:8.195875e-02,41:3.031392e-02):2.109938e-02):3.789792e-02,((23:8.459247e-04,21:1.939397e-03):2.744927e-03,22:5.351829e-03):2.169162e-02):1.912315e-01):2.128751e-01):2.034073e-01,(((((14:1.280839e+00,(15:9.972728e-01,(8:9.614179e-01,7:1.182348e+00):1.503742e-01):1.036758e-01):2.223873e-01,(11:1.000096e+00,((5:9.464503e-01,9:8.090705e-01):6.186914e-01,12:1.350508e+00):1.907540e-01):1.558272e-01):1.155403e-01,(((17:1.390043e+00,18:2.049185e+00):6.844068e-01,(16:2.304102e+00,13:1.727530e+00):2.995364e-01):3.683877e-01,10:1.202820e+00):2.455500e-01):5.400110e-02,6:1.151832e+00):5.950625e-01,(45:7.284111e-01,46:8.448917e-01):1.510338e-01):2.666532e-01):8.303774e-02):1.287750e-01,31:7.418759e-01):1.063131e-01,(((((40:1.348519e-01,(27:1.294985e-02,26:1.008205e-02):9.377036e-02):2.109775e-02,((24:8.929162e-03,32:5.332149e-03):1.549360e-01,19:2.552781e-01):3.011646e-02):4.113552e-02,((28:1.565046e-01,35:2.389050e-01):4.138532e-02,34:1.788513e-01):4.221978e-02):1.005831e-01,(33:1.077685e-01,20:6.879493e-02):4.550836e-01):9.156987e-02,(38:2.915978e-01,(39:8.502308e-02,37:2.731190e-02):3.710179e-01):1.536090e-01):1.476120e-01,1:4.034448e-01);
   tree gen.1911000 = [&U] ((((37:1.151002e-01,39:2.917665e-01):2.828219e-01,38:3.166677e-01):2.118347e-01,((20:5.986027e-02,33:1.105442e-01):3.982768e-01,((((32:9.693572e-03,24:3.480159e-03):1.207141e-01,19:2.685912e-01):2.149901e-02,((34:3.244251e-02,40:1.020679e-02):1.084811e-01,(26:3.212034e-03,27:5.194167e-03):1.001332e-01):1.514876e-03):5.864892e-02,(28:1.699882e-01,35:2.514342e-01):3.332308e-02):1.157445e-01):6.726650e-02):1.763483e-01,(31:6.865765e-01,(((((25:2.889665e-01,29:3.201759e-01):2.273800e-01,2:4.764659e-01):8.464934e-02,4:5.731964e-01):1.167688e-01,((((30:5.400168e-02,41:2.466701e-02):3.165024e-02,((44:2.619231e-03,43:9.875692e-04):1.469374e-01,((22:1.235535e-03,21:6.883116e-05):1.318093e-03,23:6.139687e-03):3.167271e-02):2.727147e-02):1.131365e-01,(36:1.830522e-01,42:2.201528e-03):2.102505e-01):2.937637e-01,3:7.215126e-01):2.008891e-01):4.350673e-02,((6:1.237355e+00,((((16:2.032784e+00,13:1.936929e+00):2.226352e-01,(18:2.459412e+00,17:1.445933e+00):5.776015e-01):2.952030e-01,10:1.110376e+00):2.436835e-01,(((12:1.387575e+00,(9:8.564564e-01,5:8.941057e-01):5.665775e-01):1.819962e-01,11:9.666278e-01):2.022564e-01,(14:1.203104e+00,(15:1.037024e+00,(7:1.105202e+00,8:9.840639e-01):1.821027e-01):8.866762e-02):1.675642e-01):8.150675e-02):5.258448e-02):7.467852e-01,(46:7.215402e-01,45:9.557342e-02):6.530056e-01):1.523545e-01):1.255230e-01):1.159482e-01,1:4.010098e-01);
   tree gen.1911500 = [&U] ((((37:2.253435e-01,39:1.691658e-01):3.327911e-01,38:3.214864e-01):1.638041e-01,((20:5.616894e-02,33:1.122264e-01):4.043373e-01,((((32:5.322320e-03,24:3.081350e-03):1.654778e-01,19:2.726783e-01):2.182616e-02,((34:1.060572e-02,40:6.234979e-02):9.973482e-02,(26:7.719169e-03,27:8.846721e-03):9.166592e-02):2.818935e-02):5.954137e-02,(28:1.725749e-01,35:2.700691e-01):5.617132e-02):1.043527e-01):6.124877e-02):1.552383e-01,(31:6.970240e-01,(((((25:2.933636e-01,29:3.331046e-01):3.146744e-01,2:3.436827e-01):1.812777e-01,4:6.143061e-01):1.185457e-01,((((30:3.958427e-02,41:3.479148e-02):5.680796e-02,((44:3.569046e-03,43:1.355103e-03):1.491733e-01,(21:2.515546e-05,(22:1.367858e-03,23:5.151404e-03):3.677265e-04):3.468842e-02):3.408995e-02):7.115636e-02,(36:1.858377e-01,42:3.565466e-02):1.639977e-01):3.317634e-01,3:6.535448e-01):2.552595e-01):5.614787e-02,(((((16:1.996882e+00,13:1.966403e+00):1.823215e-01,(18:2.496837e+00,17:1.467935e+00):5.863907e-01):2.988054e-01,10:1.160317e+00):2.452184e-01,(6:1.256184e+00,(((12:1.408689e+00,(9:8.694889e-01,5:9.077112e-01):6.437099e-01):1.847656e-01,11:9.874831e-01):1.876892e-01,(14:1.221412e+00,(15:1.052804e+00,(7:1.122020e+00,8:9.990383e-01):1.848737e-01):9.001687e-02):1.892624e-01):1.032373e-01):5.448694e-02):7.581489e-01,(46:8.491922e-01,45:4.976715e-01):3.205676e-01):9.649141e-02):9.671593e-02):1.177126e-01,1:4.071119e-01);
   tree gen.1912000 = [&U] ((((37:6.788438e-02,39:1.667289e-01):4.435016e-01,38:3.168554e-01):1.718271e-01,((20:7.608348e-02,33:1.106098e-01):3.985128e-01,((((32:5.245652e-03,24:8.235493e-03):1.630941e-01,19:2.687503e-01):3.101494e-02,((34:1.098686e-02,40:2.272847e-02):1.037001e-01,(26:5.969322e-03,27:7.000043e-03):9.009805e-02):4.917563e-03):5.749257e-02,(28:1.243222e-01,35:2.661787e-01):8.652714e-02):9.935010e-02):6.036648e-02):1.537575e-01,(31:6.869833e-01,(((((25:1.162717e-01,29:3.283062e-01):3.101415e-01,2:3.387319e-01):1.786664e-01,4:6.054570e-01):1.168380e-01,((((44:2.387016e-03,43:6.241986e-04):1.184395e-01,((30:3.405563e-02,41:1.978767e-02):8.379711e-02,(21:2.479309e-05,(23:5.980162e-03,22:1.348154e-03):5.423872e-04):3.304809e-02):3.767927e-02):5.949076e-02,(36:2.161789e-01,42:1.133100e-01):1.080712e-01):3.269843e-01,3:6.441305e-01):2.314314e-01):5.930947e-02,((6:1.237607e+00,((((16:1.968117e+00,13:1.938077e+00):1.796951e-01,(18:2.460870e+00,17:1.446790e+00):5.779438e-01):2.945011e-01,10:1.143602e+00):2.416860e-01,(((12:1.263490e+00,(9:8.257501e-01,5:8.946356e-01):6.344372e-01):1.821040e-01,11:9.732584e-01):1.849855e-01,(14:1.203817e+00,(15:1.037639e+00,(7:1.073218e+00,8:9.846471e-01):1.714158e-01):1.115773e-01):1.688304e-01):1.017502e-01):5.367833e-02):7.472278e-01,(46:7.680664e-01,45:5.313862e-01):4.341873e-01):9.045972e-02):1.007221e-01):1.127367e-01,1:4.012474e-01);
   tree gen.1912500 = [&U] ((((37:5.758369e-02,39:2.921072e-01):3.201769e-01,38:3.147272e-01):1.706729e-01,((20:7.557245e-02,33:1.107386e-01):3.870077e-01,((((32:8.237075e-03,24:2.541114e-03):1.619986e-01,19:2.669452e-01):3.080662e-02,((34:2.577623e-02,40:3.156872e-02):1.033529e-01,(26:3.345307e-03,27:6.202030e-03):8.949288e-02):1.594449e-03):5.493621e-02,(28:1.224195e-01,35:2.643909e-01):7.660372e-02):1.014706e-01):5.996101e-02):1.527247e-01,(31:6.823690e-01,(((((25:2.559845e-01,29:4.141609e-01):2.109598e-01,2:3.364567e-01):1.941648e-01,4:6.013903e-01):9.137732e-02,((((30:4.610954e-02,41:1.965476e-02):2.782228e-02,(((22:6.617272e-05,21:3.667964e-05):6.484849e-03,23:5.092370e-04):4.090659e-02,(44:3.407188e-03,43:1.970068e-03):1.176439e-01):3.802473e-02):5.152755e-02,(36:3.316075e-02,42:8.857896e-02):2.691389e-01):3.247880e-01,3:6.398040e-01):2.298769e-01):6.507286e-02,((6:1.179279e+00,((((16:1.954898e+00,13:1.925060e+00):1.822811e-01,(18:2.444341e+00,17:1.437072e+00):5.740618e-01):2.967133e-01,10:1.135921e+00):2.861181e-01,(((12:1.255004e+00,(9:8.202037e-01,5:8.886265e-01):6.301758e-01):1.572538e-01,11:9.667212e-01):1.161071e-01,(14:1.195732e+00,(15:1.030669e+00,(7:1.066009e+00,8:9.780334e-01):1.702644e-01):1.108279e-01):1.676964e-01):1.010667e-01):5.331779e-02):7.422088e-01,(46:6.833252e-01,45:2.361093e-01):4.312709e-01):1.462073e-01):1.000456e-01):1.119794e-01,1:3.985523e-01);
   tree gen.1913000 = [&U] ((31:6.823587e-01,(((3:6.021964e-01,((((((22:5.939885e-04,21:2.850312e-04):1.743768e-03,23:3.785501e-05):3.053091e-02,(43:6.990699e-05,44:1.651378e-03):1.165430e-01):3.201525e-02,(41:5.143363e-02,30:3.523275e-02):3.558269e-02):1.361921e-01,36:2.938790e-01):2.000925e-01,42:4.884251e-01):4.754286e-02):2.580941e-01,(((((13:1.817524e+00,16:2.058710e+00):2.704752e-01,(18:2.216178e+00,17:1.492314e+00):5.917432e-01):3.510039e-01,10:1.237636e+00):3.215386e-01,((((12:1.310845e+00,(5:8.625961e-01,9:8.426284e-01):5.864195e-01):2.031634e-01,11:1.171351e+00):1.359328e-01,(((8:1.081103e+00,7:1.085179e+00):2.164280e-01,15:1.117886e+00):1.189575e-01,14:1.269510e+00):1.761798e-01):6.227030e-02,6:1.299137e+00):5.492411e-02):6.449929e-01,(45:2.444342e-01,46:6.802732e-01):4.134605e-01):1.820607e-01):7.714715e-02,((2:4.020371e-01,(29:3.931340e-01,25:2.431641e-01):1.882959e-01):1.265145e-01,4:5.603126e-01):9.753822e-02):1.644955e-01):1.048624e-01,(((20:9.408851e-02,33:9.598231e-02):3.616330e-01,(((28:1.185634e-01,35:2.558584e-01):5.423885e-02,34:1.639060e-01):5.937096e-02,((40:1.247337e-01,(27:1.099132e-02,26:5.787451e-03):9.338257e-02):2.037186e-02,((24:3.717065e-03,32:7.185723e-03):1.465438e-01,19:2.749558e-01):1.528860e-02):5.024086e-02):9.818581e-02):9.121395e-02,((38:3.189853e-01,37:5.068185e-01):5.103102e-02,39:5.817421e-01):1.584804e-01):1.275168e-01,1:3.873685e-01);
   tree gen.1913500 = [&U] ((31:7.318789e-01,((((((((43:2.375694e-05,44:1.837161e-03):1.166778e-01,(41:2.188416e-02,30:4.135056e-02):2.849616e-02):3.205228e-02,(23:3.789879e-05,(22:4.135109e-03,21:1.833090e-03):1.174175e-03):3.861296e-02):1.363015e-01,36:2.942189e-01):2.859272e-01,42:4.889900e-01):4.603930e-02,3:6.028929e-01):2.465083e-01,(((((13:1.887652e+00,16:2.078970e+00):2.102058e-01,(18:2.223359e+00,17:1.494040e+00):5.924276e-01):3.514099e-01,10:1.239068e+00):1.805013e-01,((((12:1.312361e+00,(5:8.656250e-01,9:8.436029e-01):6.525344e-01):2.266390e-01,11:1.172706e+00):1.178066e-01,(((8:1.082354e+00,7:1.086435e+00):1.151031e-01,15:1.119178e+00):1.190951e-01,14:1.270978e+00):1.763835e-01):8.860844e-02,6:1.300640e+00):5.498763e-02):6.963716e-01,(45:2.447169e-01,46:6.027998e-01):3.898999e-01):1.812257e-01):8.600685e-02,((2:4.025021e-01,(29:3.935887e-01,25:1.866707e-01):2.787087e-01):1.416799e-01,4:5.609607e-01):1.601147e-01):9.941693e-02):1.049836e-01,(((20:9.419733e-02,33:1.082925e-01):4.533440e-01,(((28:1.187005e-01,35:2.561543e-01):5.430158e-02,34:1.640955e-01):5.943962e-02,((40:1.248780e-01,(27:9.740398e-03,26:3.947069e-03):1.055747e-01):2.694694e-02,((24:5.909222e-03,32:7.194034e-03):1.467132e-01,19:2.752738e-01):1.530628e-02):5.029897e-02):1.119746e-01):9.859930e-02,(37:3.422055e-01,(39:5.824149e-01,38:2.197444e-01):1.424484e-01):1.606278e-01):1.276643e-01,1:3.878165e-01);
   tree gen.1914000 = [&U] ((31:7.234447e-01,(((42:4.833549e-01,(3:5.959451e-01,((((43:2.348317e-05,44:1.709968e-03):1.153332e-01,(41:2.163196e-02,30:3.275746e-02):3.823501e-02):3.566447e-02,((22:5.239335e-04,21:1.294337e-03):1.388171e-04,23:3.746204e-05):3.816798e-02):1.347308e-01,36:2.908283e-01):2.826322e-01):4.502538e-02):2.258457e-01,((6:1.285651e+00,((((13:1.923546e+00,16:2.055012e+00):2.077834e-01,(18:2.206139e+00,17:1.476823e+00):5.856004e-01):3.192208e-01,10:1.224789e+00):2.578777e-01,(((12:1.297237e+00,(5:8.556495e-01,9:8.338812e-01):7.216808e-01):2.240272e-01,11:1.028748e+00):1.164490e-01,(((8:1.034459e+00,7:1.073914e+00):1.436812e-01,15:1.106281e+00):4.635230e-02,14:1.256331e+00):1.743509e-01):7.622452e-02):1.087265e-01):6.883466e-01,(45:3.531007e-01,46:1.082298e+00):2.157560e-01):1.791373e-01):5.014030e-02,((2:3.978636e-01,(29:4.286679e-01,25:1.845195e-01):2.754969e-01):1.409044e-01,4:5.544961e-01):1.582695e-01):1.140398e-01):8.892437e-02,(((20:8.175679e-02,33:1.138863e-01):4.481197e-01,(((28:1.376718e-01,35:2.532024e-01):4.283537e-02,34:1.605619e-01):7.471042e-02,((40:1.234389e-01,(27:9.628150e-03,26:3.901583e-03):1.043581e-01):1.184912e-02,((24:4.488761e-03,32:1.160852e-02):1.177642e-01,19:2.717919e-01):1.172614e-02):5.801685e-02):6.567325e-02):9.800111e-02,(39:5.631128e-01,(38:2.231163e-01,37:3.382619e-01):1.472742e-01):1.587767e-01):1.261931e-01,1:3.833473e-01);
   tree gen.1914500 = [&U] ((31:7.363778e-01,((((42:5.579245e-01,3:6.065989e-01):4.739804e-02,((((43:8.880442e-05,44:3.977804e-03):1.173950e-01,(41:2.201868e-02,30:3.334307e-02):4.975866e-02):3.153612e-02,(21:4.060338e-04,(22:1.546620e-03,23:3.813176e-05):5.534233e-04):3.885032e-02):1.409433e-01,36:4.426702e-01):2.633882e-01):2.355739e-01,(((((13:1.991947e+00,16:2.091750e+00):2.114980e-01,(18:2.245578e+00,17:1.503224e+00):5.848654e-01):3.249276e-01,10:1.246684e+00):1.319975e-01,((((12:1.395654e+00,(5:9.947356e-01,9:8.487886e-01):7.345824e-01):2.280322e-01,11:1.047139e+00):1.360567e-01,(((8:1.071333e+00,7:1.093113e+00):1.230596e-01,15:1.126058e+00):1.427760e-01,14:1.278791e+00):1.774678e-01):7.758720e-02,6:1.308635e+00):5.516147e-02):6.710090e-01,(45:1.437650e-01,46:1.101646e+00):4.779915e-01):1.754484e-01):4.851838e-02,((2:4.049763e-01,(29:2.667708e-01,25:1.346018e-01):3.244161e-01):1.434234e-01,4:5.644090e-01):1.610989e-01):1.160785e-01):8.016631e-02,(((20:8.755946e-02,33:1.159223e-01):4.561307e-01,(((28:1.401329e-01,35:2.577290e-01):3.315905e-02,34:1.824768e-01):7.131547e-02,((40:1.256456e-01,(27:7.662957e-03,26:3.971332e-03):8.887579e-02):1.220876e-02,((24:3.124691e-03,32:7.594260e-03):1.198695e-01,19:2.766507e-01):1.167991e-02):5.905402e-02):9.202771e-02):1.175808e-01,(39:5.731796e-01,(38:2.271049e-01,37:3.200073e-01):1.384826e-01):1.616152e-01):1.415051e-01,1:3.902004e-01);
   tree gen.1915000 = [&U] ((((37:7.796568e-02,39:8.635415e-02):3.519637e-01,38:3.028108e-01):2.367216e-01,((20:5.020860e-02,33:1.199100e-01):4.079004e-01,((((34:1.493238e-02,40:2.319333e-02):9.266173e-02,(26:4.608939e-03,27:1.020913e-02):1.004646e-01):1.630150e-02,((32:1.061180e-02,24:1.118394e-03):1.619538e-01,19:2.743596e-01):2.190092e-02):7.036248e-02,(28:1.520520e-01,35:2.464367e-01):5.948375e-02):9.117493e-02):1.112516e-01):1.561817e-01,(31:6.280084e-01,(((((25:2.228166e-01,29:3.254426e-01):2.604831e-01,2:3.447595e-01):2.042892e-01,4:5.795450e-01):8.799639e-02,((((((12:1.285974e+00,(9:9.496394e-01,5:9.105553e-01):6.249216e-01):1.922731e-01,11:1.026854e+00):2.253564e-01,(14:1.225239e+00,(15:1.150670e+00,(7:1.127594e+00,8:1.002169e+00):1.881444e-01):9.831782e-02):1.596342e-01):1.395730e-01,6:1.210586e+00):5.328623e-02,(((16:2.003139e+00,13:1.916494e+00):3.216309e-01,(18:2.322629e+00,17:1.472535e+00):6.110228e-01):2.637697e-01,10:1.300033e+00):2.213914e-01):7.661197e-01,(46:9.410266e-01,45:2.379354e-01):4.130331e-01):1.507342e-01):4.194575e-02,(((((22:6.727435e-04,23:3.946255e-04):1.441971e-03,21:3.757305e-04):2.717650e-02,((44:6.763479e-03,43:8.716363e-04):1.880823e-01,(30:4.747795e-02,41:1.932825e-02):6.885109e-02):1.217257e-02):1.291945e-01,(36:6.263828e-02,42:8.210400e-02):3.251853e-01):2.600189e-01,3:6.621234e-01):2.832915e-01):1.703049e-01):9.283180e-02,1:3.597942e-01);
   tree gen.1915500 = [&U] ((31:7.249361e-01,((((2:3.986839e-01,(29:3.905494e-01,25:2.641827e-01):1.708663e-01):1.411949e-01,4:5.556393e-01):7.294955e-02,((42:5.492556e-01,3:6.034268e-01):3.335156e-02,(((43:3.430790e-04,44:3.673820e-03):1.413777e-01,((41:1.643237e-02,30:7.215486e-02):5.128756e-02,((23:6.282658e-04,22:8.179759e-04):2.412486e-03,21:3.290915e-04):5.238149e-02):3.867690e-02):1.285709e-01,36:2.549407e-01):3.003029e-01):2.319136e-01):8.533510e-02,((((((12:1.373969e+00,(5:9.792797e-01,9:8.356004e-01):7.777698e-01):2.072121e-01,11:1.030869e+00):1.283256e-01,(((8:1.040935e+00,7:1.076128e+00):1.395686e-01,15:1.108562e+00):1.405576e-01,14:1.258922e+00):1.747103e-01):6.257276e-02,6:1.288302e+00):5.841708e-02,(((13:1.960996e+00,16:2.059249e+00):1.849002e-01,(18:2.210687e+00,17:1.479868e+00):8.754272e-01):3.884746e-01,10:1.227314e+00):2.272699e-01):6.605831e-01,(45:4.629125e-01,46:7.300418e-01):3.617114e-01):1.427450e-01):1.556652e-01):8.559112e-02,(((20:5.934741e-02,33:1.141211e-01):4.211894e-01,(((28:1.343314e-01,35:2.537244e-01):4.282310e-02,34:1.796415e-01):3.609754e-02,(19:2.723522e-01,((24:6.106073e-03,32:8.725027e-03):1.765638e-01,(40:1.236934e-01,(27:1.441647e-02,26:6.569801e-03):7.887261e-02):1.442128e-02):1.275443e-02):5.813646e-02):6.900933e-02):1.157539e-01,((39:4.904820e-01,38:2.235762e-01):4.579588e-02,37:3.445826e-01):1.443341e-01):1.723393e-01,1:3.823457e-01);
   tree gen.1916000 = [&U] ((31:6.217882e-01,((((42:5.478724e-01,3:6.019072e-01):3.326757e-02,(((43:1.261059e-03,44:1.241161e-03):1.410216e-01,((41:1.639099e-02,30:6.021239e-02):3.152207e-02,(21:1.409207e-03,(23:9.497672e-05,22:3.138538e-04):7.690565e-04):5.128317e-02):5.126898e-02):1.282472e-01,36:2.833951e-01):3.389879e-01):2.313296e-01,((((((12:1.370508e+00,(5:9.768136e-01,9:8.334961e-01):6.426942e-01):1.706779e-01,11:1.028273e+00):1.280024e-01,(((8:1.038314e+00,7:1.073418e+00):1.997461e-01,15:1.105770e+00):6.494724e-02,14:1.255751e+00):1.324695e-01):1.316943e-01,(((13:1.837759e+00,16:2.054063e+00):1.844346e-01,(18:2.205120e+00,17:1.476141e+00):8.261078e-01):3.849728e-01,10:1.224223e+00):2.235997e-01):4.246596e-02,6:1.269604e+00):6.601886e-01,(45:4.207540e-01,46:6.840616e-01):3.290167e-01):2.019977e-01):6.381232e-02,((2:3.944885e-01,(29:3.895659e-01,25:2.338208e-01):2.101963e-01):1.408393e-01,4:5.542400e-01):7.276584e-02):2.102070e-01):8.953165e-02,(((20:7.696753e-02,33:9.764884e-02):4.201287e-01,(((28:1.339931e-01,35:2.374297e-01):4.271526e-02,34:1.791891e-01):3.455593e-02,(19:2.716663e-01,((24:6.090696e-03,32:1.013172e-02):1.761191e-01,(40:1.233819e-01,(27:9.361863e-03,26:4.106418e-03):8.076999e-02):3.681634e-02):2.962431e-02):5.049697e-02):7.643759e-02):1.446768e-01,(39:5.448960e-01,(38:2.862699e-01,37:3.437149e-01):1.512632e-01):1.112694e-01):8.351614e-02,1:3.813828e-01);
   tree gen.1916500 = [&U] ((((37:1.855146e-01,39:4.144411e-01):2.438783e-01,38:2.971222e-01):1.908373e-01,((20:6.773065e-02,33:1.190593e-01):3.644389e-01,((((34:3.029955e-02,40:4.108162e-02):8.553621e-02,(26:1.327360e-03,27:1.002694e-02):7.839147e-02):1.438883e-02,((32:6.788480e-03,24:3.402942e-03):1.608048e-01,19:3.072066e-01):2.020943e-02):5.025284e-02,(28:1.742341e-01,35:2.187825e-01):7.237762e-02):1.001156e-01):1.218045e-01):1.081948e-01,(31:6.524472e-01,(((((25:2.493054e-01,29:4.046716e-01):2.094550e-01,2:3.423135e-01):2.256102e-01,4:5.754332e-01):1.161566e-01,((((44:3.629602e-03,43:6.497686e-04):1.380775e-01,((21:2.405206e-03,(22:5.068919e-04,23:1.036074e-03):2.685555e-03):3.467381e-02,(30:5.325560e-02,41:3.566210e-02):8.343147e-02):4.207631e-03):1.121017e-01,(36:9.706538e-03,42:4.051390e-02):2.998072e-01):2.646491e-01,3:6.574258e-01):2.500050e-01):4.944481e-02,((((((12:1.276850e+00,(9:9.429019e-01,5:8.693371e-01):6.384501e-01):1.989958e-01,11:1.019569e+00):1.672618e-01,(14:1.216546e+00,(15:1.142506e+00,(7:1.133626e+00,8:9.950584e-01):1.968799e-01):1.033754e-01):1.210007e-01):1.025849e-01,((16:2.296013e+00,(13:1.902897e+00,(18:2.246195e+00,17:1.462087e+00):6.138634e-01):1.728961e-01):2.964608e-01,10:1.290810e+00):1.772468e-01):6.394267e-02,6:1.118056e+00):6.227103e-01,(46:6.328222e-01,45:2.004923e-01):4.955962e-01):1.850434e-01):1.461067e-01):9.384950e-02,1:3.510532e-01);
   tree gen.1917000 = [&U] ((31:6.544268e-01,((((((41:5.600350e-03,30:8.621212e-02):4.818320e-02,(((23:1.472766e-04,22:4.580340e-04):2.084752e-03,21:1.294548e-03):4.347165e-02,(43:1.684478e-03,44:1.002374e-03):1.525714e-01):2.313627e-02):1.049106e-01,36:2.837102e-01):3.567819e-01,(3:6.639114e-01,42:5.766311e-01):2.948303e-02):2.434725e-01,((6:1.090780e+00,((((13:1.934226e+00,16:2.161884e+00):2.577211e-01,(18:2.320870e+00,17:1.553626e+00):5.711709e-01):4.649234e-01,10:1.135230e+00):2.171913e-01,(((12:1.442449e+00,(5:1.028088e+00,9:8.772476e-01):7.538097e-01):1.796371e-01,11:1.082249e+00):1.864233e-01,(((8:1.092817e+00,7:1.071633e+00):1.929855e-01,15:1.163814e+00):5.533991e-02,14:1.321667e+00):1.537970e-01):1.188910e-01):9.473213e-02):7.639700e-01,(45:4.534702e-01,46:1.118969e+00):2.261352e-01):1.365306e-01):6.716193e-02,((2:4.151958e-01,(29:4.078658e-01,25:3.068609e-01):2.498499e-01):1.761807e-01,4:6.067978e-01):7.658543e-02):2.212411e-01):9.285008e-02,(((20:4.707774e-02,33:1.428402e-01):4.421819e-01,(34:1.885950e-01,((19:2.859265e-01,((24:4.916827e-03,32:2.063847e-02):1.633550e-01,(40:1.385429e-01,(27:7.335441e-03,26:7.867313e-03):8.503850e-02):3.458319e-02):3.081362e-02):5.395008e-02,(28:1.546843e-01,35:2.498927e-01):8.315142e-02):4.553512e-03):9.380117e-02):1.697670e-01,(38:3.063649e-01,(39:5.570353e-01,37:3.956535e-01):6.495105e-02):1.180047e-01):1.128652e-01,1:3.922114e-01);
   tree gen.1917500 = [&U] ((((37:1.857696e-01,39:4.451137e-01):2.069095e-01,38:2.975308e-01):1.377457e-01,((20:6.380258e-02,33:1.192230e-01):3.649400e-01,(((26:1.814396e-03,27:9.544129e-03):8.381039e-02,((34:5.656352e-02,40:4.532246e-02):6.376950e-02,((32:1.727027e-03,24:3.407620e-03):1.610259e-01,19:2.659239e-01):4.125384e-02):1.026413e-02):3.504502e-02,(28:1.181951e-01,35:2.141354e-01):7.432866e-02):1.480586e-01):6.500280e-02):1.414340e-01,(31:6.533442e-01,(((((((23:6.732838e-05,21:7.081837e-03):1.696287e-03,22:9.157837e-05):3.253218e-02,((30:6.107430e-02,41:3.693729e-02):2.037228e-02,(44:3.598216e-03,43:1.767948e-04):1.129952e-01):3.450279e-02):1.236052e-01,(36:6.669213e-03,42:7.244718e-02):3.542139e-01):2.627927e-01,3:6.583296e-01):2.101317e-01,((((((12:1.278605e+00,(9:9.441983e-01,5:8.705323e-01):6.393279e-01):1.984700e-01,11:1.020971e+00):1.674918e-01,(14:1.218219e+00,(15:1.144077e+00,(7:1.148861e+00,8:9.964265e-01):1.267578e-01):1.059318e-01):1.211670e-01):5.693356e-02,((16:2.299170e+00,(13:1.905513e+00,(18:2.249284e+00,17:1.464098e+00):5.525341e-01):2.175090e-01):2.017263e-01,10:1.292584e+00):2.656559e-01):1.015987e-01,6:1.119593e+00):6.019342e-01,(46:5.556121e-01,45:1.220357e-01):4.485281e-01):1.852978e-01):5.919644e-02,(((25:2.463386e-01,29:3.724632e-01):2.373416e-01,2:4.855468e-01):1.364171e-01,4:5.762244e-01):8.759226e-02):1.403691e-01):7.434908e-02,1:3.897176e-01);
   tree gen.1918000 = [&U] ((31:6.071440e-01,((((((43:1.494890e-03,44:9.000986e-04):1.342489e-01,(((21:1.969245e-04,22:1.390402e-03):9.842026e-04,23:2.586698e-03):3.214000e-02,(41:1.665278e-02,30:8.020599e-02):7.295647e-02):2.778048e-02):1.591075e-01,36:2.639450e-01):2.741823e-01,(3:6.492610e-01,42:4.966844e-01):1.589532e-02):1.858065e-01,(((((12:1.341958e+00,(5:9.564644e-01,9:7.543063e-01):6.944075e-01):1.953895e-01,11:1.006852e+00):1.940150e-01,(((8:1.016684e+00,7:1.143670e+00):1.795408e-01,15:1.079559e+00):1.593141e-01,14:1.212136e+00):1.264325e-01):1.050746e-01,((((13:1.799474e+00,16:2.011272e+00):2.397665e-01,(18:2.159182e+00,17:1.445390e+00):5.313793e-01):4.367821e-01,10:1.056142e+00):2.020603e-01,6:1.014789e+00):1.279761e-01):7.107466e-01,(45:4.584591e-01,46:1.041014e+00):1.646613e-01):1.178175e-01):1.199030e-01,((2:3.862705e-01,(29:3.886364e-01,25:2.537303e-01):1.308839e-01):1.639067e-01,4:5.645241e-01):1.044639e-01):1.770750e-01):9.188441e-02,(((20:3.696108e-02,33:1.131918e-01):4.534034e-01,(((28:1.227731e-01,35:2.668979e-01):7.135001e-02,34:1.754562e-01):1.266427e-02,(((24:8.343034e-03,32:1.920065e-02):1.316290e-01,19:2.660069e-01):4.549953e-02,(40:1.262786e-01,(27:8.881420e-03,26:2.973808e-03):1.133484e-01):2.939731e-03):2.797985e-02):1.313244e-01):8.024665e-02,(37:4.129203e-01,(39:5.182284e-01,38:2.946627e-01):5.385055e-02):1.097837e-01):1.559846e-01,1:3.465967e-01);
   tree gen.1918500 = [&U] ((31:6.852749e-01,(((45:6.083890e-01,(((((12:1.316895e+00,(9:8.172837e-01,5:9.701750e-01):6.990555e-01):1.860935e-01,11:1.009559e+00):2.294419e-01,(14:1.248806e+00,(15:1.139722e+00,(7:1.232253e+00,8:9.711581e-01):1.604074e-01):7.734845e-02):1.730311e-01):9.424288e-02,6:1.144439e+00):3.003939e-02,(10:1.181668e+00,((13:2.040111e+00,16:2.112984e+00):2.739598e-01,(17:1.500246e+00,18:2.008273e+00):8.234510e-01):2.943916e-01):2.529394e-01):7.144594e-01):1.049075e-01,(((36:1.118811e-01,42:1.557485e-01):1.709852e-01,((30:8.265899e-02,41:1.660277e-02):2.048041e-02,((22:8.776037e-05,(23:3.988476e-03,21:2.247700e-03):6.152919e-04):3.462886e-02,(44:1.733254e-03,43:2.190121e-03):2.044009e-01):4.605816e-02):1.252228e-01):2.317544e-01,(46:1.216222e+00,3:5.287292e-01):1.155432e-01):2.041519e-01):8.258289e-02,(((25:3.004670e-01,29:3.257976e-01):3.227214e-01,2:4.011349e-01):1.319808e-01,4:6.216573e-01):1.119615e-01):1.459311e-01):8.886557e-02,(((((((32:8.295551e-03,24:9.276042e-03):1.445411e-01,19:2.443613e-01):2.560674e-02,((26:1.392965e-03,27:9.454165e-03):7.235725e-02,40:1.187026e-01):3.507215e-02):3.107234e-02,34:1.482816e-01):1.984706e-02,(35:2.629627e-01,28:1.200399e-01):3.682302e-02):1.465453e-01,(33:1.197394e-01,20:7.835577e-02):3.857581e-01):5.496805e-02,((37:4.533659e-01,38:3.334028e-01):1.275727e-02,39:4.499790e-01):1.711896e-01):1.627612e-01,1:3.448037e-01);
   tree gen.1919000 = [&U] ((31:6.630486e-01,(((45:5.886563e-01,((6:1.107320e+00,(10:1.143341e+00,((13:1.973942e+00,16:2.044451e+00):2.665225e-01,(17:1.451586e+00,18:2.476174e+00):7.967430e-01):2.572411e-01):2.447355e-01):1.288532e-01,(((12:1.274183e+00,(9:7.803601e-01,5:9.387081e-01):6.763822e-01):1.800577e-01,11:9.768152e-01):1.787311e-01,(14:1.208302e+00,(15:1.102756e+00,(7:1.192286e+00,8:9.490374e-01):1.518079e-01):7.793192e-02):1.685501e-01):8.779985e-02):6.912865e-01):2.180450e-01,(((36:6.515829e-02,42:1.137255e-01):1.782367e-01,(((30:4.614186e-02,41:2.281819e-02):4.539211e-02,(44:2.622595e-03,43:4.820442e-04):1.390131e-01):3.087216e-02,((21:5.279136e-04,22:7.004933e-05):1.185199e-03,23:3.859113e-03):1.957067e-02):1.211613e-01):2.873221e-01,(46:1.176775e+00,3:5.117302e-01):1.117956e-01):1.975304e-01):7.990438e-02,(((25:3.006645e-01,29:3.152306e-01):2.054628e-01,2:3.881244e-01):1.277001e-01,4:6.014943e-01):9.063863e-02):1.411980e-01):1.163267e-01,(((((((32:9.996814e-03,24:1.032585e-02):1.207731e-01,19:2.364357e-01):2.801011e-02,((26:2.756769e-03,27:9.147527e-03):7.001040e-02,40:1.148525e-01):3.393461e-02):3.621533e-02,34:1.434722e-01):2.276826e-02,(35:2.544337e-01,28:1.088697e-01):4.679576e-02):1.417923e-01,(33:1.158558e-01,20:7.581437e-02):3.732463e-01):5.145646e-02,((39:4.492135e-01,37:4.110212e-01):1.176442e-02,38:3.271081e-01):1.437721e-01):1.574822e-01,1:3.817286e-01);
   tree gen.1919500 = [&U] ((31:6.798104e-01,(((45:6.035376e-01,((6:1.135313e+00,(10:1.172245e+00,((13:2.023843e+00,16:2.096135e+00):3.301210e-01,(17:1.488283e+00,18:2.538772e+00):8.168847e-01):2.243746e-01):2.439432e-01):1.044255e-01,(((12:1.306394e+00,(9:8.000876e-01,5:9.624386e-01):6.934811e-01):2.267979e-01,11:1.001509e+00):1.636692e-01,(14:1.238848e+00,(15:1.130633e+00,(7:1.222427e+00,8:9.730290e-01):1.556457e-01):1.038508e-01):1.519939e-01):5.759458e-02):7.087622e-01):2.565515e-01,(((36:9.282449e-02,42:3.142388e-02):1.827425e-01,((21:5.553727e-04,(22:2.166494e-03,23:8.827881e-04):7.479657e-05):4.713495e-02,((44:2.688894e-03,43:1.642214e-04):1.425274e-01,(30:4.853731e-02,41:2.817875e-02):2.123121e-02):2.296942e-02):1.242242e-01):2.945856e-01,(46:1.206524e+00,3:5.099796e-01):1.699870e-01):1.977021e-01):8.192436e-02,(((25:2.042729e-01,29:3.231996e-01):2.066738e-01,2:3.979362e-01):1.472621e-01,4:6.167001e-01):1.063694e-01):1.076233e-01):1.192675e-01,(((((((32:1.095909e-02,24:1.058689e-02):1.352273e-01,19:2.424128e-01):2.871821e-02,((26:2.826460e-03,27:9.378776e-03):1.209499e-01,40:1.177560e-01):1.104364e-02):4.458969e-02,34:1.470992e-01):3.358663e-02,(35:2.618573e-01,28:1.104635e-01):7.752437e-02):1.453768e-01,(33:1.187846e-01,20:7.773095e-02):4.229804e-01):4.086261e-02,(38:2.573836e-01,(39:4.653975e-01,37:3.185707e-01):1.141022e-01):2.396233e-01):1.614634e-01,1:3.764937e-01);
   tree gen.1920000 = [&U] (((((2:3.606904e-01,(29:3.913277e-01,25:1.827645e-01):2.028776e-01):2.766419e-01,4:5.674067e-01):8.743401e-02,((3:6.086358e-01,((36:1.959050e-01,42:1.048328e-01):8.685624e-02,((30:3.954181e-02,((43:5.510881e-04,44:4.245808e-03):1.309455e-01,41:3.392080e-02):1.020107e-03):4.945080e-02,((23:3.650429e-03,21:2.579723e-03):1.482608e-03,22:1.518630e-03):2.741164e-02):1.821169e-01):2.608522e-01):2.666834e-01,((46:2.943421e-01,45:1.409711e-01):5.762433e-01,((((14:1.206435e+00,(15:1.120048e+00,(8:1.072996e+00,7:1.181615e+00):1.999393e-01):1.193373e-01):1.498582e-01,(11:1.028450e+00,((5:9.725920e-01,9:9.086432e-01):5.518400e-01,12:1.340247e+00):2.128121e-01):2.247892e-01):9.779866e-02,6:1.320140e+00):3.224423e-02,(((16:2.139614e+00,13:1.917465e+00):1.866030e-01,(17:1.512460e+00,18:2.412638e+00):6.821455e-01):3.359739e-01,10:1.349440e+00):2.017139e-01):6.811947e-01):2.617401e-01):5.192008e-02):1.622181e-01,31:6.020007e-01):9.184843e-02,((((((24:7.001289e-03,32:8.394884e-03):1.396448e-01,19:2.676339e-01):2.194064e-02,((27:5.944387e-03,26:7.683713e-03):7.031776e-02,40:1.294103e-01):3.589712e-02):5.386843e-02,((28:1.694323e-01,35:2.635931e-01):4.714260e-02,34:1.861514e-01):2.964683e-02):9.615685e-02,(33:1.079407e-01,20:8.267671e-02):4.835350e-01):6.397226e-02,(38:3.505343e-01,(39:1.577845e-02,37:7.143676e-03):5.040228e-01):1.846239e-01):2.065671e-01,1:3.816980e-01);
   tree gen.1920500 = [&U] ((31:6.763892e-01,(((45:5.669212e-01,((6:1.129599e+00,(((12:1.299819e+00,(9:7.960611e-01,5:9.575951e-01):6.009885e-01):1.763235e-01,11:9.952402e-01):1.628455e-01,(14:1.259009e+00,(15:1.124943e+00,(7:1.216275e+00,8:9.681322e-01):1.853484e-01):1.247867e-01):1.756951e-01):9.810785e-02):9.141300e-02,(10:1.166346e+00,((13:2.013658e+00,16:2.085586e+00):2.040696e-01,(17:1.442659e+00,18:2.525995e+00):8.127737e-01):3.626518e-01):2.542253e-01):5.476114e-01):2.880062e-01,(((36:1.361298e-01,42:9.900966e-02):1.787718e-01,((((23:5.042669e-04,22:9.113959e-04):1.117996e-03,21:3.817049e-03):4.779929e-02,(30:5.589391e-02,41:4.084643e-02):4.353067e-02):3.520240e-02,(44:4.061361e-03,43:3.265801e-04):1.018305e-01):9.712202e-02):3.043965e-01,(46:1.200452e+00,3:5.074131e-01):9.860840e-02):2.117765e-01):5.618381e-02,(((25:2.638669e-01,29:5.216518e-01):1.862388e-01,2:3.978612e-01):1.740659e-01,4:6.135965e-01):1.058341e-01):1.369837e-01):1.186672e-01,((((34:1.463589e-01,(35:2.605395e-01,28:1.178496e-01):4.323454e-02):4.147804e-02,(((32:5.008173e-03,24:2.772360e-03):1.345468e-01,19:2.411928e-01):2.857368e-02,((26:1.000309e-02,27:9.331577e-03):1.021858e-01,40:1.171634e-01):1.985162e-02):5.357619e-02):1.112880e-01,(33:9.428030e-02,20:7.651969e-02):4.208517e-01):7.026769e-02,(38:3.984100e-01,(37:2.548688e-01,39:2.317984e-01):1.769817e-01):2.427291e-01):1.747889e-01,1:3.721127e-01);
   tree gen.1921000 = [&U] ((31:6.423577e-01,(((45:5.946065e-01,(((10:1.156213e+00,((13:1.996164e+00,16:2.067467e+00):1.723459e-01,(17:1.430126e+00,18:2.504050e+00):9.066333e-01):3.132306e-01):2.208642e-01,(((12:1.288527e+00,(9:7.891452e-01,5:9.073057e-01):7.717553e-01):1.747916e-01,11:9.865939e-01):1.614308e-01,(14:1.248071e+00,(15:1.115170e+00,(7:1.205708e+00,8:9.597214e-01):1.236749e-01):9.154967e-02):1.741687e-01):1.187022e-01):8.547687e-02,6:1.159605e+00):6.829159e-01):1.874874e-01,((3:6.122312e-01,46:1.345987e+00):1.187898e-02,((36:2.705670e-01,42:9.814950e-02):1.777018e-01,((44:2.030918e-03,43:3.202698e-04):1.009459e-01,((30:5.540832e-02,41:2.395813e-02):4.315249e-02,((22:3.256133e-03,21:4.999392e-03):4.765174e-05,23:9.992614e-04):5.123548e-02):3.264288e-02):1.025292e-01):2.971736e-01):2.076882e-01):5.418271e-02,(((25:2.173604e-01,29:5.171199e-01):2.635335e-01,2:3.944047e-01):1.768572e-01,4:6.082658e-01):1.150047e-01):1.801052e-01):7.222687e-02,((((34:1.750142e-01,(35:2.240204e-01,28:1.168257e-01):5.284492e-02):2.238157e-02,(((32:4.964664e-03,24:2.676764e-03):1.333779e-01,19:2.390974e-01):2.832544e-02,((26:9.916183e-03,27:9.250507e-03):8.857873e-02,40:1.121172e-01):5.030865e-02):5.311074e-02):1.103212e-01,(33:1.379220e-01,20:7.585491e-02):4.171955e-01):6.965722e-02,(38:3.345927e-01,(37:7.373650e-02,39:2.297846e-01):3.026470e-01):1.902655e-01):2.026715e-01,1:3.688799e-01);
   tree gen.1921500 = [&U] ((31:6.392663e-01,(((42:6.796906e-01,(3:5.912288e-01,(((23:3.924243e-03,(22:2.475859e-05,21:1.452826e-03):2.105899e-04):1.970617e-02,((43:1.253687e-03,44:1.929604e-03):1.220123e-01,(41:5.598287e-02,30:6.111456e-02):7.987964e-02):2.941001e-02):1.098973e-01,36:3.972414e-01):2.802758e-01):1.229813e-01):1.042245e-01,((6:1.169627e+00,((((12:1.346453e+00,(5:8.807790e-01,9:7.591466e-01):6.932161e-01):1.772503e-01,11:1.010225e+00):1.740219e-01,(((8:1.020089e+00,7:1.121945e+00):2.363980e-01,15:1.083175e+00):1.272156e-01,14:1.249751e+00):1.498110e-01):6.618865e-02,(((13:1.805503e+00,16:2.237521e+00):3.074111e-01,(18:2.325707e+00,17:1.450231e+00):7.725578e-01):2.509495e-01,10:1.289511e+00):2.708213e-01):9.638984e-02):7.098306e-01,(45:1.503197e-01,46:4.401720e-01):6.000896e-01):1.280411e-01):7.455764e-02,((2:4.242379e-01,(29:3.531149e-01,25:2.510852e-01):2.690645e-01):1.509422e-01,4:5.664152e-01):8.591621e-02):1.422754e-01):1.297672e-01,(((20:3.914947e-02,33:1.172882e-01):4.549223e-01,(((28:1.235075e-01,35:2.877561e-01):4.063904e-02,34:1.850264e-01):4.578151e-02,(((27:7.823087e-03,26:3.621626e-03):1.113250e-01,40:1.276356e-01):9.632829e-03,((24:3.626815e-03,32:1.136974e-02):1.570162e-01,19:2.299922e-01):2.845949e-02):6.293095e-02):6.925436e-02):6.850979e-02,((38:2.178735e-01,37:3.652891e-01):1.763398e-01,39:6.784549e-01):9.355612e-02):1.875716e-01,1:4.254983e-01);
   tree gen.1922000 = [&U] (((((2:3.521106e-01,(29:3.858134e-01,25:1.536013e-01):1.700502e-01):2.138755e-01,4:5.594113e-01):1.149062e-01,((3:6.000594e-01,((36:3.836295e-02,42:9.967742e-02):2.790792e-01,(((22:4.088416e-03,21:1.259824e-03):2.056772e-03,23:9.596295e-04):4.601337e-02,((43:4.536376e-04,44:7.151380e-03):1.301775e-01,(30:6.328003e-02,41:3.027441e-02):3.203371e-02):2.916020e-02):1.413672e-01):3.054938e-01):2.361015e-01,((46:1.841821e-01,45:1.774958e-01):7.169562e-01,((((14:1.189435e+00,(15:1.104265e+00,(8:1.057876e+00,7:1.164964e+00):1.603594e-01):1.246199e-01):1.572033e-01,(11:1.087311e+00,((5:8.600247e-01,9:8.958393e-01):6.548726e-01,12:1.465434e+00):1.931201e-01):1.334808e-01):1.054791e-01,(((16:2.109464e+00,13:1.920159e+00):2.665838e-01,(17:1.467137e+00,18:2.378641e+00):8.356562e-01):4.197545e-01,10:1.179351e+00):2.983200e-01):1.138333e-01,6:1.278804e+00):5.409847e-01):2.163802e-01):8.818472e-02):1.599323e-01,31:5.935177e-01):1.015072e-01,((((28:1.386142e-01,35:2.505940e-01):5.899844e-02,((((24:3.258355e-03,32:6.131509e-03):1.103633e-01,((27:6.673698e-03,26:3.743478e-03):6.668933e-02,40:1.002553e-01):3.602604e-02):2.393701e-02,19:2.628548e-01):3.645306e-02,34:1.780723e-01):2.440129e-02):9.532892e-02,(33:1.038779e-01,20:8.151169e-02):4.845238e-01):8.944908e-02,(38:3.455948e-01,(39:1.808823e-01,37:1.732901e-01):3.164187e-01):1.997262e-01):1.606819e-01,1:3.763194e-01);
   tree gen.1922500 = [&U] (((((2:3.558733e-01,(29:3.899363e-01,25:2.641657e-01):1.852621e-01):2.161610e-01,4:5.688992e-01):1.085961e-01,((3:6.064718e-01,((36:3.877290e-02,42:5.590422e-02):2.820616e-01,(((23:5.010383e-04,21:1.280861e-02):7.169601e-04,22:2.506362e-03):4.227694e-02,((43:7.271219e-04,44:7.227801e-03):1.202792e-01,(30:3.154046e-02,41:2.730846e-02):5.964410e-02):2.947181e-02):1.277529e-01):3.087584e-01):2.386245e-01,((46:3.528223e-01,45:7.822955e-02):6.435510e-01,((((14:1.202146e+00,(15:1.116066e+00,(8:1.069181e+00,7:1.177413e+00):1.249022e-01):1.259516e-01):1.366392e-01,(11:1.137114e+00,((5:8.692152e-01,9:9.054125e-01):6.618708e-01,12:1.481094e+00):1.951839e-01):1.250832e-01):7.554429e-02,(((16:2.132006e+00,13:1.940679e+00):2.694326e-01,(17:1.482815e+00,18:2.404060e+00):8.423205e-01):3.097170e-01,10:1.191954e+00):2.705271e-01):9.133095e-02,6:1.145225e+00):6.426969e-01):2.186925e-01):7.936326e-02):1.616413e-01,31:5.998602e-01):1.025919e-01,((((28:1.400955e-01,35:2.532719e-01):5.962891e-02,((((24:1.407664e-03,32:6.197032e-03):1.115427e-01,19:2.656637e-01):3.493431e-02,((27:1.185604e-02,26:4.043800e-03):7.425427e-02,40:1.200123e-01):2.804859e-02):1.747728e-02,34:1.394481e-01):3.276143e-02):8.562923e-02,(33:1.049880e-01,20:8.238275e-02):4.897016e-01):9.040496e-02,(38:3.646800e-01,(39:1.662225e-01,37:1.816351e-01):3.408561e-01):1.721497e-01):1.623990e-01,1:3.803408e-01);
   tree gen.1923000 = [&U] (((((2:3.551555e-01,(29:3.891497e-01,25:2.359625e-01):3.029730e-01):2.157250e-01,4:5.677516e-01):1.083771e-01,((3:6.052484e-01,((36:2.981257e-02,42:6.416099e-02):2.814926e-01,((30:3.147684e-02,41:4.074575e-02):6.177110e-02,((43:4.989873e-04,44:7.213222e-03):1.200366e-01,((21:1.066410e-02,23:3.345423e-03):1.648819e-04,22:8.610833e-03):4.856075e-02):1.492875e-02):1.274952e-01):3.081356e-01):2.381431e-01,((46:8.045804e-01,45:1.626298e-01):6.422528e-01,((((14:1.280592e+00,(15:1.189037e+00,(8:1.011150e+00,7:1.175038e+00):1.684271e-01):1.256976e-01):1.687332e-01,(11:1.067714e+00,((5:8.674618e-01,9:9.035861e-01):6.605357e-01,12:1.478106e+00):2.189565e-01):1.248309e-01):7.539190e-02,(((16:2.127705e+00,13:1.936764e+00):2.669204e-01,(17:1.479824e+00,18:2.399210e+00):8.406214e-01):3.090923e-01,10:1.189549e+00):2.699814e-01):6.437878e-02,6:1.142915e+00):6.414004e-01):2.973008e-01):7.104103e-02):1.434173e-01,31:5.986502e-01):1.534570e-01,((((28:1.398129e-01,35:2.527610e-01):4.619382e-02,((((24:4.229160e-03,32:5.482870e-03):1.113177e-01,19:2.651278e-01):3.468501e-02,((27:7.408895e-03,26:4.035643e-03):7.410449e-02,40:1.197702e-01):2.799202e-02):6.212867e-02,34:1.246735e-01):1.759735e-02):8.545650e-02,(33:1.163713e-01,20:5.040897e-02):4.887137e-01):9.022260e-02,(38:3.639444e-01,(39:1.658872e-01,37:7.710221e-02):3.401685e-01):1.133626e-01):1.692396e-01,1:3.795736e-01);
   tree gen.1923500 = [&U] (((((2:3.571644e-01,(29:3.913509e-01,25:2.516253e-01):2.041067e-01):2.169452e-01,4:5.709631e-01):1.089901e-01,((3:6.086720e-01,((36:1.276497e-01,42:2.915038e-01):1.775187e-01,((43:5.506962e-04,44:3.233575e-03):1.207156e-01,(((21:4.730684e-03,22:4.655608e-04):1.242001e-03,23:3.461874e-03):2.889059e-02,(30:4.629671e-02,41:2.831413e-02):5.808725e-02):1.631206e-02):1.282164e-01):3.098785e-01):2.394902e-01,((46:8.091314e-01,45:9.861674e-02):6.458857e-01,((((14:1.287835e+00,(15:1.195763e+00,(8:1.016870e+00,7:1.181685e+00):1.693798e-01):6.243634e-02):1.745017e-01,(11:1.073753e+00,((5:8.723686e-01,9:9.086971e-01):6.642719e-01,12:1.486467e+00):2.201950e-01):1.255370e-01):7.581835e-02,(((16:2.139741e+00,13:1.947719e+00):2.684302e-01,(17:1.471226e+00,18:2.412781e+00):7.623166e-01):3.752116e-01,10:1.196278e+00):2.684067e-01):9.448801e-02,6:1.180374e+00):7.819224e-01):1.257558e-01):7.144287e-02):1.442286e-01,31:6.873151e-01):1.469395e-01,((((28:1.340528e-01,35:2.541908e-01):6.786998e-02,((((24:4.253082e-03,32:1.149924e-02):1.598181e-01,19:2.666275e-01):1.470277e-02,((27:7.450803e-03,26:4.058470e-03):8.550403e-02,40:1.204477e-01):2.037754e-02):5.297984e-02,34:1.253787e-01):2.681998e-02):1.360408e-01,(33:1.170295e-01,20:9.184420e-02):3.837776e-01):8.124543e-02,(38:3.660030e-01,(39:1.668255e-01,37:7.753833e-02):3.420926e-01):2.702787e-01):1.239880e-01,1:3.817206e-01);
   tree gen.1924000 = [&U] (((((2:4.675313e-01,(29:5.031013e-01,25:2.649396e-01):1.956881e-01):9.264779e-02,4:5.474130e-01):9.157735e-02,((3:5.835665e-01,((36:1.223846e-01,42:2.372692e-01):9.939128e-02,((43:1.209274e-03,44:3.100202e-03):1.233138e-01,((30:5.295142e-02,41:2.855491e-02):6.513353e-02,(21:8.293911e-04,(23:3.041878e-04,22:1.066367e-03):1.158926e-03):4.380082e-02):5.285119e-03):2.189077e-01):1.927681e-01):2.223276e-01,((46:7.577376e-01,45:6.955194e-03):7.978627e-01,((((14:1.311170e+00,(15:1.146442e+00,(8:9.749276e-01,7:1.132945e+00):1.180015e-01):5.986107e-02):1.673042e-01,(11:1.029465e+00,((5:8.363866e-01,9:8.932578e-01):6.368732e-01,12:1.425156e+00):2.111128e-01):1.554980e-01):7.269113e-02,(((16:2.051484e+00,13:1.867383e+00):2.658124e-01,(17:1.410543e+00,18:2.313263e+00):7.308739e-01):3.597356e-01,10:1.182093e+00):2.573359e-01):9.059074e-02,6:1.131688e+00):7.496710e-01):5.807431e-02):8.452976e-02):1.382797e-01,31:5.499398e-01):1.330447e-01,((((28:1.285237e-01,35:2.437063e-01):5.676744e-02,((((27:7.143485e-03,26:7.707477e-03):8.197731e-02,40:1.154797e-01):3.635668e-02,((24:1.031755e-02,32:1.102494e-02):1.245943e-01,19:2.604324e-01):2.666342e-02):3.326391e-02,34:1.202073e-01):2.604931e-02):1.304296e-01,(33:1.034153e-01,20:8.805597e-02):3.679482e-01):1.105344e-01,(38:3.625588e-01,(39:1.599446e-01,37:1.205626e-01):3.279826e-01):2.501541e-01):1.184475e-01,1:4.046052e-01);
   tree gen.1924500 = [&U] ((((37:3.796785e-03,39:3.170748e-03):3.740019e-01,38:2.077954e-01):3.139980e-01,((20:8.657925e-02,33:9.952954e-02):3.490377e-01,(((26:3.228231e-04,27:1.295143e-02):9.444249e-02,((34:3.544129e-02,40:1.170827e-02):9.362885e-02,(19:2.906353e-01,(32:5.954052e-03,24:3.059722e-03):1.486453e-01):2.857732e-02):5.128756e-03):4.250948e-02,(28:1.490644e-01,35:1.955795e-01):1.023503e-01):9.699367e-02):7.602113e-02):1.690920e-01,(31:6.101775e-01,(((((42:1.287822e-01,36:2.420520e-01):4.390823e-02,((44:2.425933e-03,43:3.535127e-04):9.794025e-02,((30:6.837839e-02,41:2.138392e-02):4.890189e-02,(22:1.864514e-03,(23:4.000809e-03,21:5.529143e-04):4.476182e-05):3.948017e-02):7.816156e-02):1.157581e-01):2.838135e-01,3:6.635523e-01):2.010444e-01,((6:1.122557e+00,((((13:1.677167e+00,16:2.150815e+00):2.949961e-01,(18:2.177450e+00,17:1.424067e+00):6.392426e-01):2.360068e-01,10:1.186429e+00):2.562271e-01,(((12:1.385872e+00,(9:8.583205e-01,5:9.790485e-01):5.328489e-01):2.373078e-01,11:9.980651e-01):1.020556e-01,(14:1.171870e+00,(15:1.029219e+00,(7:1.256029e+00,8:9.829428e-01):1.648863e-01):1.113437e-01):1.806400e-01):1.024123e-01):7.357031e-02):6.863269e-01,(46:4.586557e-01,45:2.312544e-02):5.887044e-01):2.176037e-01):5.796117e-02,(((25:2.226646e-01,29:2.850886e-01):1.543526e-01,2:4.819634e-01):1.100788e-01,4:5.614441e-01):1.055606e-01):1.640034e-01):8.535341e-02,1:3.725305e-01);
   tree gen.1925000 = [&U] ((31:6.465176e-01,(((6:1.182894e+00,((((12:1.361726e+00,(5:8.907698e-01,9:8.840872e-01):6.434971e-01):2.131835e-01,11:1.021684e+00):1.222045e-01,(((8:1.031660e+00,7:1.134671e+00):1.759667e-01,15:1.095462e+00):7.851998e-02,14:1.263927e+00):1.991866e-01):6.516404e-02,(((13:1.962846e+00,16:2.262901e+00):1.895127e-01,(18:2.264024e+00,17:1.466682e+00):7.038510e-01):3.170055e-01,10:1.285844e+00):2.738933e-01):7.040196e-02):7.440134e-01,(45:6.063943e-01,46:9.577536e-01):1.489223e-01):1.460234e-01,(((3:6.461775e-01,((((41:2.386897e-02,30:4.073228e-02):5.569834e-02,((22:5.430499e-05,21:3.638706e-03):3.797245e-03,23:5.554903e-05):6.296735e-02):1.312845e-02,(43:3.451850e-03,44:9.135604e-04):1.143928e-01):1.860901e-01,36:2.821998e-01):2.644811e-01):1.262982e-01,42:5.100358e-01):1.985116e-01,((2:3.960748e-01,(29:3.445422e-01,25:1.898522e-01):2.269348e-01):1.481037e-01,4:5.728402e-01):1.149704e-01):4.317550e-02):1.224668e-01):9.081488e-02,(((20:7.764907e-02,33:1.124157e-01):4.285559e-01,(((28:1.612888e-01,35:2.705946e-01):4.391496e-02,34:1.902500e-01):1.413522e-02,((40:1.290834e-01,(27:1.201355e-02,26:2.324070e-03):9.171254e-02):1.938155e-02,((24:5.506769e-03,32:3.448112e-03):1.311209e-01,19:2.443015e-01):3.036991e-02):6.975875e-02):1.244227e-01):8.063027e-02,((38:2.335491e-01,39:6.720862e-01):4.005357e-02,37:4.866293e-01):1.881466e-01):1.298408e-01,1:3.842993e-01);
   tree gen.1925500 = [&U] ((31:6.537477e-01,(((6:1.192059e+00,((((12:1.372277e+00,(5:8.976713e-01,9:8.909369e-01):6.895089e-01):1.834811e-01,11:1.029600e+00):1.293498e-01,(((8:8.506797e-01,7:1.143463e+00):1.971214e-01,15:1.103949e+00):7.912834e-02,14:1.273720e+00):2.007299e-01):1.159968e-01,(((13:1.931067e+00,16:2.280434e+00):1.909810e-01,(18:2.281566e+00,17:1.478045e+00):8.163926e-01):3.194616e-01,10:1.295807e+00):2.742047e-01):9.433949e-02):7.497778e-01,(45:1.587961e-01,46:9.651741e-01):5.603648e-01):1.237594e-01,(((3:6.511839e-01,((((41:2.405391e-02,30:4.104787e-02):5.612988e-02,((22:1.134899e-03,21:1.157542e-03):1.436901e-03,23:3.444831e-04):3.658883e-02):2.057805e-02,(43:2.963820e-03,44:1.107540e-03):1.173708e-01):1.815214e-01,36:2.528303e-01):2.561099e-01):1.272767e-01,42:5.728395e-01):1.187543e-01,((2:3.829431e-01,(29:4.256525e-01,25:1.913232e-01):2.333175e-01):1.436400e-01,4:5.772784e-01):1.158611e-01):4.351002e-02):1.359196e-01):1.028561e-01,(((20:1.124333e-01,33:1.004758e-01):4.318763e-01,((34:1.847416e-01,(28:1.625385e-01,35:2.726912e-01):4.528920e-02):3.438276e-02,((40:1.300836e-01,(27:1.210663e-02,26:2.342076e-03):9.242311e-02):2.104010e-02,((24:6.056938e-03,32:5.472206e-03):1.321368e-01,19:2.595410e-01):2.565054e-02):7.029922e-02):1.092710e-01):8.611940e-02,((38:2.353586e-01,39:6.772934e-01):7.833912e-02,37:4.903996e-01):1.403275e-01):1.308467e-01,1:3.892356e-01);
   tree gen.1926000 = [&U] (((((3:5.845336e-01,((36:1.326703e-01,42:9.560158e-02):2.308754e-01,((30:5.409150e-02,41:2.860223e-02):6.332445e-02,((43:9.906744e-04,44:5.543516e-03):1.331394e-01,(22:8.617313e-04,(23:3.264864e-03,21:6.691321e-04):3.141094e-04):2.397819e-02):1.976224e-02):1.831035e-01):2.248700e-01):2.226960e-01,(46:5.285763e-01,45:1.589745e-01):6.514473e-01):6.132258e-02,(4:5.483201e-01,((2:4.266421e-01,(29:5.039350e-01,25:2.863649e-01):1.368488e-01):1.506908e-01,((((14:1.221500e+00,(15:1.111750e+00,(8:9.831739e-01,7:1.127374e+00):9.107574e-02):1.332091e-01):1.896782e-01,(11:1.008448e+00,((5:1.049428e+00,9:8.947380e-01):5.669065e-01,12:1.386225e+00):1.448699e-01):9.424202e-02):7.957956e-02,(((16:2.039879e+00,13:1.870477e+00):3.125397e-01,(17:1.412881e+00,18:2.041657e+00):7.953891e-01):2.245065e-01,10:1.184052e+00):2.573692e-01):1.109874e-01,6:1.133563e+00):7.509133e-01):4.381039e-02):8.431757e-02):1.410559e-01,31:5.861351e-01):8.755660e-02,((((28:1.475404e-01,35:2.441102e-01):4.168961e-02,((19:2.235287e-01,34:1.157024e-01):4.416488e-02,((24:6.703218e-03,32:8.019907e-03):1.646939e-01,((27:9.044664e-03,26:3.181337e-03):7.909458e-02,40:1.134668e-01):3.486824e-02):2.798835e-02):3.204207e-02):1.252967e-01,(33:1.372833e-01,20:8.699506e-02):3.685579e-01):9.191918e-02,(38:3.290284e-01,(39:5.398471e-01,37:3.503968e-01):1.132855e-01):1.532219e-01):1.073625e-01,1:4.052756e-01);
   tree gen.1926500 = [&U] ((((37:1.987258e-01,39:3.210327e-01):2.612380e-01,38:2.815017e-01):2.005129e-01,((20:6.060829e-02,33:8.925103e-02):3.528576e-01,((((34:1.533068e-02,40:1.336808e-02):1.024628e-01,(26:1.816114e-03,27:1.314421e-02):1.050580e-01):2.821207e-02,(19:2.848660e-01,(32:7.478572e-03,24:4.175288e-03):1.207417e-01):3.183340e-02):5.029445e-02,(28:1.536579e-01,35:2.365434e-01):6.296003e-02):1.131399e-01):8.116717e-02):1.613163e-01,(31:6.860792e-01,(((((36:3.000208e-01,(((30:2.959901e-02,41:5.213452e-02):6.793544e-02,(44:4.935865e-03,43:5.746456e-05):1.192917e-01):2.298339e-02,((21:4.249317e-03,23:2.962485e-03):1.991493e-03,22:2.103058e-03):1.762537e-02):1.619778e-01):6.164987e-02,42:2.863216e-01):1.986907e-01,3:6.734295e-01):2.040370e-01,((((((12:1.406501e+00,(9:8.710969e-01,5:9.936220e-01):5.347744e-01):1.379294e-01,11:1.012922e+00):2.022676e-01,(14:1.189314e+00,(15:1.044539e+00,(7:1.289843e+00,8:9.975743e-01):1.290080e-01):1.466380e-01):1.396901e-01):9.929912e-02,6:1.139266e+00):7.746488e-02,(((13:2.004163e+00,16:2.077804e+00):2.549365e-01,(18:2.152522e+00,17:1.544714e+00):6.487579e-01):2.340092e-01,10:1.204090e+00):1.705302e-01):7.646891e-01,(46:3.740124e-01,45:2.108524e-01):6.480774e-01):6.068537e-02):7.915286e-02,(((25:3.108218e-01,29:4.707142e-01):2.273393e-01,2:3.366145e-01):2.253609e-01,4:5.698015e-01):1.071319e-01):1.228615e-01):1.272846e-01,1:3.780758e-01);
   tree gen.1927000 = [&U] ((31:6.436128e-01,(((6:1.239287e+00,((((12:1.315682e+00,(5:8.837550e-01,9:8.771249e-01):6.788196e-01):2.144703e-01,11:1.013638e+00):1.343771e-01,(((8:1.027986e+00,7:1.154786e+00):1.900582e-01,15:1.135802e+00):3.790938e-02,14:1.263430e+00):2.273434e-01):9.737671e-02,(((13:1.901130e+00,16:2.245081e+00):2.270749e-01,(18:2.273788e+00,17:1.455132e+00):6.848099e-01):2.960922e-01,10:1.275718e+00):2.479548e-01):5.954477e-02):5.258788e-01,(45:5.588167e-01,46:9.502113e-01):8.987049e-02):2.949198e-01,(((3:7.231808e-01,((((41:2.368100e-02,30:2.855530e-02):1.008105e-01,(43:2.658516e-03,44:7.839982e-04):1.245107e-01):1.499270e-02,((22:2.552968e-03,21:9.238020e-04):2.291680e-04,23:1.572165e-03):2.948252e-02):1.310505e-01,36:3.049687e-01):2.621191e-01):1.253036e-01,42:5.639589e-01):1.197940e-01,((2:3.789841e-01,(29:2.988936e-01,25:2.189776e-01):2.770735e-01):1.917649e-01,4:5.346158e-01):9.220128e-02):4.157690e-02):1.624200e-01):7.551618e-02,(((20:5.964709e-02,33:1.484675e-01):4.010040e-01,((34:1.818776e-01,(28:1.600187e-01,35:2.086455e-01):3.815761e-02):7.086545e-02,(((24:1.988807e-03,32:1.045991e-02):1.284884e-01,19:2.777523e-01):2.434158e-02,(40:1.010356e-01,(27:9.425662e-03,26:3.454452e-03):6.240033e-02):3.902070e-02):6.941548e-02):1.500778e-01):1.184954e-01,(39:7.922691e-01,(37:5.048711e-01,38:2.187373e-01):1.410901e-01):4.498249e-02):9.627398e-02,1:3.832014e-01);
   tree gen.1927500 = [&U] (((((3:5.768936e-01,((36:1.394803e-01,42:2.329914e-01):2.233598e-01,(((21:8.099180e-04,23:1.074783e-03):1.436473e-03,22:1.188802e-03):2.835946e-02,((30:5.123671e-02,41:3.793501e-02):4.000108e-02,(43:1.080955e-03,44:3.805012e-03):1.494962e-01):2.085275e-02):1.731934e-01):2.219706e-01):2.306569e-01,(46:4.950370e-01,45:4.372577e-02):8.892109e-01):6.052108e-02,(((2:4.206642e-01,(29:3.486701e-01,25:1.624966e-01):2.186197e-01):1.361368e-01,((((14:1.205535e+00,(15:1.066904e+00,(8:9.703236e-01,7:1.112639e+00):1.184805e-01):9.263895e-02):1.631530e-01,(11:1.052590e+00,((5:7.070091e-01,9:8.830436e-01):7.038514e-01,12:1.368107e+00):1.429764e-01):1.879680e-01):4.600076e-02,(((16:2.013218e+00,13:1.846030e+00):2.189122e-01,(17:1.394414e+00,18:2.014972e+00):7.551765e-01):3.158142e-01,10:1.168576e+00):2.205447e-01):1.117810e-01,6:1.118747e+00):8.533714e-01):2.197895e-02,4:5.411535e-01):7.958470e-02):1.279357e-01,31:7.436363e-01):8.641221e-02,((((28:1.456121e-01,35:2.321056e-01):4.736869e-02,(((19:2.149505e-01,(24:2.225697e-03,32:6.129779e-03):1.191051e-01):3.052673e-02,((27:8.926449e-03,26:2.242883e-03):9.428582e-02,40:1.331756e-01):1.252356e-02):4.021685e-02,34:1.422671e-01):4.593526e-02):5.636738e-02,(33:9.835637e-02,20:6.916916e-02):4.228421e-01):1.304601e-01,((39:4.176554e-01,38:1.195949e-01):1.565065e-01,37:4.721664e-01):2.184337e-01):1.132688e-01,1:3.834847e-01);
   tree gen.1928000 = [&U] ((31:6.958732e-01,(((6:1.162189e+00,((((12:1.373890e+00,(5:8.287753e-01,9:8.225578e-01):6.365893e-01):1.515502e-01,11:9.249658e-01):2.060212e-01,(((13:1.782858e+00,16:2.105411e+00):1.423882e-01,(18:2.132332e+00,17:1.364606e+00):7.429725e-01):3.001580e-01,10:1.196354e+00):2.325292e-01):4.910689e-02,(((8:9.640332e-01,7:1.082945e+00):1.457573e-01,15:1.065143e+00):3.680958e-02,14:1.184830e+00):1.982721e-01):1.222599e-01):6.918704e-01,(45:3.147619e-01,46:5.536643e-01):3.130462e-01):1.664541e-01,(((3:6.558973e-01,(((43:4.374197e-04,44:2.794551e-03):1.442084e-01,((41:2.797305e-02,30:4.954396e-02):5.844904e-02,((22:1.838948e-03,23:7.058464e-03):1.037477e-03,21:1.158944e-03):4.693671e-02):2.494694e-04):1.527518e-01,36:2.859962e-01):2.159973e-01):1.175083e-01,42:5.288742e-01):1.595420e-01,((2:3.744361e-01,(29:3.252044e-01,25:1.857929e-01):2.702641e-01):1.309575e-01,4:5.126776e-01):1.034161e-01):3.787132e-02):1.471576e-01):8.059030e-02,(((20:5.593636e-02,33:1.140271e-01):3.932094e-01,((34:1.688482e-01,(28:1.294586e-01,35:1.956653e-01):5.197246e-02):7.114826e-02,(((24:5.696617e-04,32:1.232082e-02):1.025332e-01,19:2.489529e-01):1.390136e-02,(40:1.197288e-01,(27:8.839279e-03,26:1.768885e-03):1.020885e-01):2.245841e-02):5.281996e-02):7.934774e-02):1.437467e-01,((38:2.991657e-01,37:4.091915e-01):3.796487e-02,39:7.430539e-01):1.177802e-01):1.405770e-01,1:3.437465e-01);
   tree gen.1928500 = [&U] (((((3:5.482051e-01,((36:1.077729e-01,42:2.218332e-02):2.234996e-01,((30:3.537239e-02,41:3.604853e-02):1.658553e-02,((43:5.314259e-04,44:2.073408e-03):1.420619e-01,((21:3.410166e-03,23:1.675390e-03):1.258515e-03,22:1.657512e-03):4.629386e-02):4.188907e-02):1.167233e-01):2.787274e-01):2.191865e-01,(46:4.704191e-01,45:3.514164e-01):5.207035e-01):4.780588e-02,(((2:3.997448e-01,(29:3.313310e-01,25:2.732523e-01):2.077479e-01):1.054048e-01,((((14:1.145584e+00,(15:1.013848e+00,(8:9.220701e-01,7:1.046826e+00):1.337054e-01):5.277610e-02):1.885691e-01,(11:1.000246e+00,((5:9.070353e-01,9:8.391305e-01):6.688494e-01,12:1.300072e+00):1.493131e-01):1.101343e-01):1.195650e-01,(((16:1.861067e+00,13:1.754228e+00):1.624974e-01,(17:1.325071e+00,18:2.251638e+00):5.919480e-01):3.045942e-01,10:1.110463e+00):2.009995e-01):5.563239e-02,6:1.063113e+00):8.109338e-01):6.334836e-02,4:5.142423e-01):9.526607e-02):1.382553e-01,31:7.066558e-01):8.565977e-02,(((((19:2.042612e-01,(24:4.522319e-03,32:1.090635e-02):1.521180e-01):2.083293e-02,((27:5.395028e-03,26:2.329814e-03):7.781714e-02,40:1.238826e-01):4.016520e-02):5.585625e-02,(34:1.351922e-01,(28:1.383709e-01,35:2.213987e-01):5.301525e-02):4.987117e-02):1.185569e-01,(33:8.721119e-02,20:8.374193e-02):3.809496e-01):1.239724e-01,((39:3.968857e-01,38:2.388899e-01):7.876521e-02,37:4.486860e-01):1.646792e-01):1.076360e-01,1:3.644142e-01);
   tree gen.1929000 = [&U] ((31:7.465856e-01,(((6:1.225852e+00,((((12:1.261307e+00,(5:8.801089e-01,9:9.165738e-01):7.064195e-01):1.842630e-01,11:9.822573e-01):1.498880e-01,(((8:1.023744e+00,7:1.150021e+00):1.481527e-01,15:1.131116e+00):1.719310e-01,14:1.258217e+00):1.487445e-01):9.683597e-02,(((13:1.893286e+00,16:2.285593e+00):2.405279e-01,(18:2.353683e+00,17:1.449128e+00):7.524384e-01):3.836523e-01,10:1.181705e+00):2.469318e-01):1.369390e-01):7.457075e-01,(45:7.985094e-02,46:5.726181e-01):6.174149e-01):1.628335e-01,(((2:4.285144e-01,(29:3.921543e-01,25:2.994292e-01):2.590625e-01):1.390689e-01,4:6.212898e-01):8.734794e-02,((3:6.965229e-01,((((43:2.810709e-04,44:4.409951e-03):1.641426e-01,(41:2.970567e-02,30:5.261267e-02):6.058131e-02):2.283730e-02,((23:7.276213e-04,21:1.772320e-03):1.766052e-03,22:5.051897e-03):3.114375e-02):1.774390e-01,36:3.037105e-01):2.353870e-01):7.705388e-02,42:5.616322e-01):2.300588e-01):3.551936e-02):1.498061e-01):1.156888e-01,(((20:5.940101e-02,33:1.210898e-01):4.175644e-01,((34:1.583162e-01,(28:1.444355e-01,35:2.077847e-01):7.786497e-02):4.430678e-02,(((24:1.214643e-03,32:6.569326e-03):1.361186e-01,19:2.643728e-01):4.765785e-02,(40:1.324816e-01,(27:9.386775e-03,26:9.165681e-03):1.066893e-01):2.040059e-02):4.931413e-02):9.439920e-02):1.695903e-01,(39:5.348254e-01,(37:4.561840e-01,38:2.797319e-01):1.079767e-01):1.103711e-01):1.277453e-01,1:3.650378e-01);
   tree gen.1929500 = [&U] ((31:7.195470e-01,(((6:1.181456e+00,((((12:1.215627e+00,(5:9.535116e-01,9:8.644322e-01):6.808355e-01):1.504489e-01,11:9.466835e-01):1.619073e-01,(((8:9.407216e-01,7:1.024763e+00):1.747345e-01,15:1.090151e+00):7.709995e-02,14:1.212649e+00):2.044528e-01):8.901922e-02,(((13:1.781005e+00,16:2.202817e+00):2.318168e-01,(18:2.268441e+00,17:1.396646e+00):7.251878e-01):3.258673e-01,10:1.138908e+00):2.626685e-01):9.265885e-02):7.187006e-01,(45:1.704436e-01,46:3.741710e-01):6.786695e-01):9.038798e-02,(((2:4.129952e-01,(29:3.779519e-01,25:2.885849e-01):2.496802e-01):1.340323e-01,4:5.987889e-01):1.080794e-01,((3:6.712974e-01,((((41:2.862984e-02,30:5.070722e-02):9.169257e-02,(43:2.708915e-04,44:4.250239e-03):1.389620e-01):1.579049e-02,(21:2.101348e-03,(22:3.755485e-03,23:1.480113e-03):5.218246e-03):3.001584e-02):1.529365e-01,36:3.367550e-01):2.865146e-01):7.573342e-02,42:5.968745e-01):1.881077e-01):4.758779e-02):7.834444e-02):1.114990e-01,(((20:6.817969e-02,33:1.167044e-01):4.024417e-01,((34:1.525825e-01,(28:1.392046e-01,35:2.002594e-01):6.763148e-02):4.711612e-02,(((24:1.170653e-03,32:5.286139e-03):1.311889e-01,19:2.547982e-01):5.450556e-02,(40:1.276836e-01,(27:9.046820e-03,26:8.268212e-03):1.028254e-01):7.256343e-03):2.379184e-02):9.098040e-02):9.255849e-02,(39:5.179172e-01,(38:2.696010e-01,37:4.962092e-01):8.902769e-03):2.175765e-01):1.682340e-01,1:3.518175e-01);
   tree gen.1930000 = [&U] ((((37:1.261496e-01,39:2.831138e-01):2.873363e-01,38:2.826700e-01):1.723912e-01,((20:8.010396e-02,33:1.643244e-01):4.051842e-01,((((26:4.448669e-03,27:9.609330e-03):9.601812e-02,(19:2.672418e-01,(32:4.900157e-03,24:1.955385e-03):1.273313e-01):6.424072e-02):2.141258e-04,(34:1.292723e-03,40:1.028890e-02):1.168143e-01):6.745344e-02,(28:1.525719e-01,35:2.585609e-01):7.013746e-02):1.179916e-01):9.926574e-02):1.164010e-01,(31:6.472144e-01,(((((25:3.527006e-01,29:3.518602e-01):1.896372e-01,2:3.852005e-01):2.334662e-01,4:5.811886e-01):7.080325e-02,(42:5.759477e-01,((36:2.855298e-01,(((44:2.714924e-03,43:2.283125e-03):1.534204e-01,(30:5.316797e-02,41:3.117972e-02):4.799811e-02):2.657791e-02,(23:3.495046e-03,(22:1.497272e-03,21:4.053992e-04):1.669730e-04):1.055948e-02):1.668656e-01):3.053332e-01,3:5.874817e-01):1.066563e-02):3.094965e-01):4.217263e-02,(((((12:1.491950e+00,(9:8.667118e-01,5:9.886201e-01):7.094407e-01):1.317499e-01,11:1.035895e+00):1.290123e-01,(14:1.183327e+00,(15:1.145656e+00,(7:1.127115e+00,8:1.046982e+00):2.070661e-01):1.072205e-01):1.906997e-01):9.650124e-02,((((13:1.966342e+00,16:2.067344e+00):3.004988e-01,(18:2.348018e+00,17:1.527862e+00):6.712158e-01):2.627303e-01,10:1.198028e+00):2.383599e-01,6:1.277215e+00):7.702581e-02):8.145680e-01,(46:4.932047e-01,45:8.090193e-02):7.031863e-01):9.692706e-02):1.493552e-01):9.875306e-02,1:4.361103e-01);
   tree gen.1930500 = [&U] ((((37:5.459551e-02,39:9.114801e-02):4.330449e-01,38:3.199994e-01):1.494764e-01,((20:7.926159e-02,33:1.474161e-01):4.484210e-01,((((19:2.644315e-01,(32:5.539633e-03,24:1.934822e-03):1.259923e-01):2.752057e-02,(34:3.962963e-02,40:9.589294e-03):9.888267e-02):2.300807e-03,(26:5.073115e-03,27:8.656306e-03):1.003272e-01):6.674410e-02,(28:1.482862e-01,35:2.558419e-01):5.676883e-02):1.167508e-01):9.822187e-02):1.100662e-01,(31:6.404083e-01,((((25:3.536841e-01,29:3.481600e-01):1.876430e-01,2:4.871862e-01):1.125925e-01,4:5.983475e-01):1.035204e-01,((((36:2.825272e-01,(((44:5.551778e-04,43:6.788052e-03):1.518070e-01,(30:4.284142e-02,41:1.718055e-02):1.018266e-01):1.102152e-02,((23:2.701107e-03,21:4.011360e-04):1.916977e-03,22:1.094379e-04):1.026131e-02):2.107354e-01):2.583839e-01,3:5.813038e-01):6.273365e-03,42:5.698910e-01):3.147457e-01,((((((13:1.945664e+00,16:2.045604e+00):2.973387e-01,(18:2.323326e+00,17:1.511795e+00):6.641573e-01):2.599674e-01,10:1.185430e+00):2.399640e-01,(((12:1.476261e+00,(9:9.426414e-01,5:9.782238e-01):6.411806e-01):1.303644e-01,11:1.025002e+00):1.671650e-01,(14:1.344744e+00,(15:1.170432e+00,(7:1.115263e+00,8:9.170915e-01):1.476697e-01):1.245628e-01):1.886943e-01):8.523044e-02):7.604323e-02,6:1.263784e+00):8.060020e-01,(46:1.068940e+00,45:8.005116e-02):6.957916e-01):1.115965e-01):6.693065e-02):1.477846e-01):9.771457e-02,1:4.315241e-01);
   tree gen.1931000 = [&U] ((((37:4.262577e-02,39:9.146321e-02):4.345424e-01,38:3.466449e-01):1.643668e-01,((20:7.953568e-02,33:1.479259e-01):4.821697e-01,((((34:2.961698e-02,40:1.453090e-02):9.934692e-02,(19:2.653459e-01,(32:5.558790e-03,24:2.364314e-03):1.264280e-01):2.761574e-02):6.101030e-03,(26:7.273219e-03,27:9.599750e-03):1.006742e-01):6.697491e-02,(28:1.487990e-01,35:2.567266e-01):6.151443e-02):1.171545e-01):9.856153e-02):1.104469e-01,(31:6.426229e-01,((((25:2.180148e-01,29:4.960362e-01):1.742680e-01,2:4.778866e-01):1.192776e-01,4:6.004166e-01):1.004259e-01,(((36:2.835042e-01,(((44:5.570977e-04,43:1.213923e-03):1.523320e-01,(30:4.298957e-02,41:1.723997e-02):5.647609e-02):2.131470e-02,(23:1.108229e-04,(22:7.339526e-04,21:4.038519e-04):5.054465e-03):3.668190e-02):1.691960e-01):2.430897e-01,(42:5.718618e-01,3:6.057206e-01):2.910060e-02):3.158342e-01,((6:1.268154e+00,((((12:1.481366e+00,(9:9.459011e-01,5:9.816066e-01):7.303778e-01):1.426278e-01,11:1.028546e+00):1.677431e-01,(14:1.280562e+00,(15:1.174480e+00,(7:1.119119e+00,8:9.202629e-01):1.722839e-01):1.249935e-01):1.893468e-01):7.971033e-02,(((13:1.952392e+00,16:2.052678e+00):2.230258e-01,(18:2.331360e+00,17:1.513535e+00):6.664540e-01):3.160859e-01,10:1.189529e+00):2.356515e-01):1.355032e-01):7.781611e-01,(46:3.612809e-01,45:1.623812e-02):6.981977e-01):1.119824e-01):5.218035e-02):1.482956e-01):8.576682e-02,1:4.330164e-01);
   tree gen.1931500 = [&U] ((((37:4.116267e-02,39:1.300493e-01):4.196271e-01,38:3.262610e-01):2.145360e-01,((20:7.680567e-02,33:7.712761e-02):3.882179e-01,((((34:6.023383e-02,40:1.434579e-02):9.593691e-02,(26:8.142336e-03,27:1.176420e-02):9.721860e-02):1.031191e-02,(19:2.562381e-01,(32:5.367988e-03,24:4.276162e-03):1.220885e-01):2.666785e-02):5.290892e-02,(28:1.436916e-01,35:2.479147e-01):5.940299e-02):1.131333e-01):1.187978e-01):1.005222e-01,(31:6.205653e-01,(((3:5.849297e-01,(36:2.737731e-01,((44:1.497139e-03,43:5.773367e-04):1.471033e-01,((22:7.121255e-04,(21:3.249895e-03,23:2.650779e-03):4.003750e-03):3.715435e-02,(30:4.292801e-02,41:1.664822e-02):5.926500e-02):2.046428e-02):1.996434e-01):1.983130e-01):2.812783e-02,42:5.722624e-01):3.005166e-01,((((25:2.664532e-01,29:5.796742e-01):1.682864e-01,2:4.614835e-01):1.151835e-01,4:5.798077e-01):6.366192e-02,((6:1.177593e+00,((14:1.225053e+00,(15:1.134166e+00,(7:1.080706e+00,8:9.150576e-01):2.130510e-01):7.345091e-02):1.828476e-01,(((12:1.430519e+00,(9:9.134337e-01,5:9.479137e-01):7.053081e-01):1.255049e-01,11:9.932423e-01):1.446788e-01,(((13:1.885378e+00,16:1.982221e+00):1.074761e-01,(18:2.077889e+00,17:1.461584e+00):6.340904e-01):3.442147e-01,10:1.148699e+00):2.024305e-01):7.050111e-02):1.308522e-01):6.028329e-01,(46:3.488801e-01,45:1.845798e-02):6.742326e-01):2.929896e-01):4.030417e-02):1.432055e-01):8.282293e-02,1:4.181534e-01);
   tree gen.1932000 = [&U] ((31:6.720459e-01,(((42:5.303921e-01,(((((41:7.975918e-02,30:5.232167e-02):6.043503e-02,(43:1.743796e-03,44:2.033170e-03):1.228364e-01):1.929759e-02,((22:8.498825e-04,21:8.943499e-04):4.443036e-04,23:2.306987e-03):2.920824e-02):1.509039e-01,36:3.336194e-01):2.845911e-01,3:5.892139e-01):1.682268e-01):4.305473e-02,(((((18:2.276733e+00,17:1.529028e+00):6.735590e-01,(13:2.057552e+00,16:2.315039e+00):2.165236e-01):3.004269e-01,10:1.143071e+00):2.192544e-01,((((12:1.402425e+00,(5:9.704601e-01,9:8.561674e-01):6.833241e-01):2.410554e-01,11:1.032224e+00):1.450433e-01,(((8:9.441601e-01,7:1.092230e+00):1.730300e-01,15:1.133624e+00):7.041962e-02,14:1.217081e+00):1.505352e-01):8.074576e-02,6:1.160530e+00):5.465201e-02):7.213276e-01,(45:2.853635e-01,46:7.352032e-01):2.998333e-01):1.331352e-01):6.387130e-02,((2:3.781355e-01,(29:3.325246e-01,25:3.340305e-01):2.545304e-01):1.651627e-01,4:5.915061e-01):1.454194e-01):1.685554e-01):7.503980e-02,(((20:8.631652e-02,33:1.235257e-01):3.892807e-01,(((40:1.518475e-01,(27:8.115994e-03,26:4.529484e-03):6.874977e-02):2.666835e-02,(19:2.601051e-01,(24:2.069788e-03,32:9.134072e-03):1.531576e-01):8.852551e-03):5.369709e-02,(34:1.623879e-01,(28:1.397134e-01,35:1.881779e-01):8.431806e-02):2.718645e-02):8.883804e-02):1.060755e-01,(39:6.010844e-01,(37:4.135691e-01,38:2.928233e-01):1.014627e-01):1.452515e-01):1.306214e-01,1:4.214950e-01);
   tree gen.1932500 = [&U] ((31:6.912749e-01,(((42:5.455680e-01,(((((41:8.204130e-02,30:5.814305e-02):3.127117e-02,(43:1.533835e-03,44:2.091345e-03):1.263510e-01):2.615685e-02,((22:5.435671e-04,21:2.621354e-04):1.701585e-03,23:4.503557e-06):2.971779e-02):1.552216e-01,36:3.494175e-01):2.927340e-01,3:6.060728e-01):1.730402e-01):9.321355e-02,(((((12:1.442552e+00,(5:9.479703e-01,9:8.806647e-01):6.819347e-01):1.691693e-01,11:1.061758e+00):1.498118e-01,(((8:9.711751e-01,7:1.123481e+00):2.063757e-01,15:1.166060e+00):7.414604e-02,14:1.251905e+00):1.960810e-01):9.216794e-02,((((18:2.341876e+00,17:1.572778e+00):6.928313e-01,(13:2.042923e+00,16:2.381279e+00):2.227190e-01):3.382545e-01,10:1.175777e+00):2.438040e-01,6:1.206889e+00):5.935930e-02):7.419667e-01,(45:6.733004e-01,46:7.562393e-01):2.885684e-01):1.369445e-01):5.051041e-02,((2:3.889550e-01,(29:3.665610e-01,25:2.907226e-01):2.927694e-01):1.427213e-01,4:6.084307e-01):1.589226e-01):1.488381e-01):8.024545e-02,(((20:8.878627e-02,33:1.270601e-01):4.004190e-01,((((40:1.561923e-01,(27:8.348214e-03,26:4.204928e-03):6.839275e-02):2.781757e-02,(19:2.675474e-01,(24:3.185443e-03,32:6.684106e-03):1.163413e-01):1.434222e-02):4.717047e-02,34:1.670342e-01):2.708993e-02,(28:1.437110e-01,35:1.935622e-01):8.639330e-02):9.506160e-02):1.104834e-01,(39:6.182831e-01,(38:3.012018e-01,37:4.866011e-01):1.043659e-01):9.105479e-02):1.343589e-01,1:4.335551e-01);
   tree gen.1933000 = [&U] ((31:6.518240e-01,(((42:5.201693e-01,(((((41:6.902609e-02,30:4.430225e-02):5.984371e-02,(43:2.066217e-03,44:5.947885e-03):1.466929e-01):1.567494e-02,(23:4.259505e-06,(22:5.019062e-04,21:1.559755e-03):3.807927e-05):2.833429e-02):1.479953e-01,36:3.331505e-01):2.791058e-01,3:5.778573e-01):1.556245e-01):8.887401e-02,(((((18:2.232851e+00,17:1.499558e+00):6.605767e-01,(13:1.947815e+00,16:2.270419e+00):2.143506e-01):3.231505e-01,10:1.121039e+00):2.324402e-01,((((12:1.375394e+00,(5:9.038377e-01,9:8.396655e-01):6.501874e-01):1.653925e-01,11:1.012328e+00):2.021163e-01,(((8:9.259623e-01,7:1.071178e+00):1.967679e-01,15:1.125858e+00):1.309721e-01,14:1.193623e+00):1.524375e-01):8.787708e-02,6:1.150703e+00):4.384027e-02):7.074246e-01,(45:6.419551e-01,46:9.577393e-01):2.287805e-01):1.633232e-01):1.082867e-01,((2:3.708473e-01,(29:3.517305e-01,25:2.771881e-01):2.707079e-01):1.899476e-01,4:5.801053e-01):1.515240e-01):1.419090e-01):1.148911e-01,(((20:8.465285e-02,33:1.211448e-01):3.817776e-01,(((40:1.489208e-01,(27:5.946683e-03,26:4.622305e-03):6.873883e-02):1.023283e-02,(19:2.460003e-01,(24:3.037145e-03,32:6.372929e-03):1.250998e-01):2.001061e-02):4.812893e-02,((28:1.370205e-01,35:1.845509e-01):7.439724e-02,34:1.610407e-01):6.868206e-02):9.063604e-02):1.053399e-01,((39:5.894991e-01,37:4.733169e-01):7.414031e-02,38:2.871794e-01):1.489162e-01):1.281038e-01,1:3.855333e-01);
   tree gen.1933500 = [&U] ((31:6.426947e-01,(((42:5.128839e-01,(((((41:6.416077e-03,30:4.368176e-02):1.136017e-01,((21:1.387954e-03,23:1.739320e-05):1.161167e-05,22:1.354097e-03):2.613389e-02):7.058443e-04,(43:2.037278e-03,44:5.864581e-03):1.393594e-01):1.449397e-01,36:3.104357e-01):2.751967e-01,3:5.697640e-01):1.534449e-01):8.762927e-02,(45:6.306186e-01,(46:9.443254e-01,((((18:2.201578e+00,17:1.481880e+00):6.513249e-01,(13:1.920535e+00,16:2.238620e+00):2.500155e-01):2.860631e-01,10:1.105338e+00):2.291848e-01,(6:1.233353e+00,(((12:1.356131e+00,(5:8.911788e-01,9:8.279054e-01):6.410810e-01):1.630761e-01,11:9.981499e-01):1.992855e-01,(((8:9.129935e-01,7:1.056175e+00):1.707648e-01,15:1.110089e+00):1.291378e-01,14:1.176906e+00):1.503025e-01):6.179160e-02):8.082905e-02):6.188988e-01):5.491721e-02):1.549535e-01):1.116071e-01,((2:3.656533e-01,(29:3.683922e-01,25:2.733059e-01):2.525848e-01):1.955248e-01,4:5.719805e-01):1.168435e-01):1.399214e-01):8.497110e-02,(((20:8.346722e-02,33:1.194481e-01):3.987369e-01,(((40:1.468350e-01,(27:8.438338e-03,26:7.061678e-03):8.747185e-02):1.485389e-02,(19:2.425549e-01,(24:2.994608e-03,32:5.585595e-03):9.451908e-02):1.973034e-02):8.764128e-02,((28:1.351015e-01,35:2.213912e-01):5.376881e-02,34:1.949993e-01):3.209185e-02):9.531993e-02):1.038645e-01,(39:5.812427e-01,(38:2.831572e-01,37:4.527543e-01):6.613065e-02):1.636077e-01):1.263096e-01,1:3.801336e-01);
   tree gen.1934000 = [&U] ((31:6.519043e-01,(((42:5.450593e-01,((((41:4.333765e-02,30:4.604094e-02):5.220459e-02,((43:2.147308e-03,44:2.514821e-03):1.468859e-01,((21:1.338038e-03,22:2.270337e-03):7.064566e-06,23:5.441436e-05):2.113443e-02):3.436185e-02):8.797861e-02,36:3.272017e-01):2.900596e-01,3:6.005359e-01):1.598494e-01):9.236197e-02,(((((18:2.351593e+00,17:1.561914e+00):6.793128e-01,(13:2.024259e+00,16:2.359524e+00):2.534400e-01):2.903460e-01,10:1.165036e+00):2.415626e-01,(6:1.299965e+00,(((12:1.429373e+00,(5:9.393099e-01,9:8.726192e-01):6.757047e-01):1.718835e-01,11:1.052058e+00):1.320566e-01,(((8:9.623027e-01,7:1.113218e+00):1.799875e-01,15:1.170043e+00):7.452207e-02,14:1.240468e+00):1.932989e-01):8.193382e-02):8.519449e-02):6.623954e-01,(46:9.953268e-01,45:4.395081e-01):1.134444e-01):1.891435e-01):1.176348e-01,((2:3.854016e-01,(29:2.772218e-01,25:2.222462e-01):2.620717e-01):2.060847e-01,4:6.028722e-01):7.877410e-02):1.431277e-01):1.299209e-01,(((20:4.917874e-02,33:1.258993e-01):4.202720e-01,(((40:1.347628e-01,(27:8.894078e-03,26:1.134614e-02):9.219606e-02):1.565613e-02,(19:2.556549e-01,(24:3.156341e-03,32:1.251187e-02):9.962389e-02):2.079594e-02):9.237464e-02,((28:1.304825e-01,35:2.333482e-01):5.246536e-02,34:1.836518e-01):3.382508e-02):1.004680e-01):1.094741e-01,(39:6.126346e-01,(38:2.984501e-01,37:4.772068e-01):5.959402e-02):1.366462e-01):9.205434e-02,1:4.006639e-01);
   tree gen.1934500 = [&U] ((((37:5.308338e-02,39:2.631686e-02):3.609976e-01,38:2.898159e-01):2.624719e-01,((20:5.649534e-02,33:1.442396e-01):3.911243e-01,((((34:6.137130e-02,40:7.126338e-02):6.088352e-02,(19:2.881795e-01,(32:9.164885e-03,24:5.955095e-03):1.029900e-01):2.801525e-02):1.368976e-02,(26:3.999502e-03,27:8.873869e-03):9.944743e-02):4.791654e-02,(28:1.377786e-01,35:2.562552e-01):6.771903e-02):8.568631e-02):9.283579e-02):1.409321e-01,(31:7.358091e-01,((42:5.964323e-01,(3:5.883011e-01,(36:3.184397e-01,((23:1.502456e-03,(21:8.728185e-04,22:3.287241e-04):4.355871e-03):2.186642e-02,((44:9.092431e-03,43:1.287793e-03):1.221267e-01,(30:6.425572e-02,41:4.180114e-02):4.809305e-02):2.071111e-02):1.399894e-01):2.817339e-01):2.170094e-01):8.323804e-02,((((25:2.597755e-01,29:4.144583e-01):2.048592e-01,2:4.642113e-01):1.211489e-01,4:5.832349e-01):9.750663e-02,((6:1.187453e+00,((((12:1.438975e+00,(9:9.188330e-01,5:9.946970e-01):7.531163e-01):1.078645e-01,11:9.787081e-01):1.284958e-01,(14:1.232294e+00,(15:1.229537e+00,(7:1.206465e+00,8:9.170119e-01):1.426291e-01):5.755765e-02):2.047108e-01):6.503910e-02,(((13:1.896522e+00,16:2.160313e+00):1.994985e-01,(18:2.439614e+00,17:1.595985e+00):5.436785e-01):3.841813e-01,10:1.155489e+00):2.862146e-01):9.817153e-02):6.251114e-01,(46:4.136527e-01,45:1.644467e-02):7.850043e-01):1.831859e-01):5.125338e-02):1.288019e-01):1.247009e-01,1:3.906493e-01);
   tree gen.1935000 = [&U] ((31:6.113045e-01,(((42:6.036322e-01,(((((43:1.231981e-03,44:5.361313e-04):1.456862e-01,(41:3.844819e-02,30:3.859299e-02):5.353895e-02):2.700099e-02,(22:1.980315e-03,(23:2.116946e-03,21:6.319905e-04):2.734306e-03):4.504186e-02):1.761803e-01,36:3.074067e-01):2.896724e-01,3:5.631353e-01):1.441882e-01):6.241346e-02,((((((12:1.340353e+00,(5:8.808107e-01,9:8.672067e-01):6.336226e-01):2.705056e-01,11:9.865373e-01):1.784217e-01,((15:1.097174e+00,(8:9.023716e-01,7:9.922703e-01):2.354501e-01):5.834331e-02,14:1.163213e+00):2.194312e-01):6.483206e-02,(((18:2.205139e+00,17:1.464640e+00):6.370060e-01,(13:1.898191e+00,16:2.212576e+00):2.134342e-01):2.722636e-01,10:1.093499e+00):2.265184e-01):7.777424e-02,6:1.266662e+00):6.597135e-01,(46:9.711887e-01,45:3.007748e-01):3.806929e-01):1.521206e-01):6.952825e-02,((2:3.890384e-01,(29:3.482403e-01,25:2.084050e-01):2.553339e-01):1.114250e-01,4:5.653260e-01):6.697292e-02):1.544303e-01):1.097026e-01,(((20:4.611595e-02,33:1.180584e-01):3.439452e-01,(((40:1.505738e-01,(27:1.029502e-02,26:4.478853e-03):1.034509e-01):8.500704e-03,(19:2.735664e-01,(24:1.315214e-03,32:4.458919e-03):9.341944e-02):1.950080e-02):5.102990e-02,((28:1.223562e-01,35:2.518848e-01):5.063735e-02,34:1.655854e-01):2.919139e-02):5.984967e-02):1.248746e-01,((38:2.798630e-01,37:2.890589e-01):1.507950e-01,39:6.208070e-01):1.250960e-01):1.210981e-01,1:3.757111e-01);
   tree gen.1935500 = [&U] ((31:6.342313e-01,(((42:6.436363e-01,((((21:6.731607e-04,(22:3.571075e-03,23:1.361936e-03):3.437897e-03):2.050919e-02,((43:6.265109e-04,44:5.704309e-04):1.533623e-01,(41:4.368906e-02,30:7.184555e-02):6.631127e-02):3.013450e-02):2.277994e-01,36:3.277792e-01):2.215734e-01,3:5.777317e-01):9.366279e-02):1.300148e-01,(((((18:2.351278e+00,17:1.534885e+00):6.792219e-01,(13:2.023988e+00,16:2.224862e+00):2.016604e-01):2.903071e-01,10:1.165967e+00):3.153348e-01,(6:1.350606e+00,(((12:1.429182e+00,(5:9.391841e-01,9:9.246785e-01):6.756142e-01):9.655549e-02,11:1.051917e+00):1.902461e-01,((15:1.169886e+00,(8:9.621738e-01,7:1.053813e+00):1.904721e-01):6.978040e-02,14:1.240302e+00):1.932206e-01):6.912862e-02):8.157401e-02):6.551041e-01,(46:1.080952e+00,45:3.207078e-01):3.726503e-01):1.690216e-01):8.735561e-02,((2:4.148209e-01,(29:4.081464e-01,25:1.937236e-01):2.741549e-01):1.914246e-01,4:6.027915e-01):6.041852e-02):1.529733e-01):8.861596e-02,(((20:4.917215e-02,33:1.069697e-01):3.667393e-01,(((40:1.164515e-01,(27:1.097730e-02,26:4.775677e-03):9.418669e-02):3.563544e-02,(19:2.916962e-01,(24:2.229011e-03,32:6.336747e-03):9.961055e-02):2.079316e-02):6.227595e-02,((28:1.304650e-01,35:2.685778e-01):5.399320e-02,34:1.765592e-01):3.112597e-02):8.111869e-02):1.193682e-01,((38:2.639334e-01,37:3.082155e-01):1.369352e-01,39:6.619493e-01):1.333864e-01):1.291236e-01,1:3.977493e-01);
   tree gen.1936000 = [&U] ((((((((((16:1.991739e+00,13:1.702606e+00):2.571811e-01,(17:1.508859e+00,18:2.202191e+00):6.701924e-01):2.357152e-01,10:1.135308e+00):2.300660e-01,6:1.058686e+00):9.669977e-02,(((15:1.072269e+00,(8:9.482698e-01,7:1.037537e+00):1.483125e-01):8.975272e-02,14:1.187581e+00):1.832883e-01,(11:9.931875e-01,((5:9.273290e-01,9:8.128852e-01):5.198970e-01,12:1.316815e+00):1.818169e-01):1.932137e-01):9.637071e-02):7.008840e-01,(46:6.317320e-01,45:2.844557e-01):4.910830e-01):1.938234e-01,(3:5.972434e-01,(36:3.689002e-01,(((21:3.498483e-03,(22:1.863304e-04,23:5.462221e-04):1.243861e-03):3.383802e-02,((43:1.584847e-03,44:5.245605e-04):1.179798e-01,(30:4.842330e-02,41:1.225427e-02):2.211603e-02):4.707519e-02):5.159966e-02,42:1.559035e-01):1.069267e-01):1.859944e-01):3.081040e-01):5.004041e-02,((2:3.411521e-01,(29:3.219627e-01,25:2.365004e-01):2.446593e-01):1.896332e-01,4:5.695216e-01):8.435804e-02):1.666414e-01,31:6.242666e-01):1.287640e-01,((((34:1.551212e-01,(28:1.127834e-01,35:2.373996e-01):3.978205e-02):4.145116e-02,((40:1.235261e-01,(27:1.057626e-02,26:4.855600e-03):8.504980e-02):2.622541e-02,((24:7.253679e-03,32:1.085965e-02):1.184602e-01,19:2.220360e-01):2.837706e-02):6.101090e-02):8.410082e-02,(33:8.464587e-02,20:7.351915e-02):4.241221e-01):1.064996e-01,((37:7.958004e-02,39:1.324076e-01):2.390855e-01,38:2.320566e-01):2.225933e-01):1.242432e-01,1:3.649751e-01);
   tree gen.1936500 = [&U] ((31:6.731556e-01,((((42:2.063453e-01,((((41:3.511800e-02,30:3.419550e-02):7.460823e-02,((23:4.400331e-03,22:1.213653e-04):1.726380e-04,21:3.802605e-03):2.659868e-02):2.393255e-02,(44:2.022430e-03,43:3.187293e-04):1.212531e-01):1.733414e-01,36:3.559195e-01):2.380383e-02):2.469000e-01,3:6.746180e-01):2.439285e-01,((((((12:1.273688e+00,(9:8.939632e-01,5:9.422994e-01):5.777151e-01):2.220569e-01,11:1.023186e+00):1.271398e-01,(14:1.231193e+00,(15:1.110460e+00,(7:1.189538e+00,8:1.020399e+00):1.809657e-01):9.856264e-02):2.187095e-01):8.771612e-02,6:1.268529e+00):6.526321e-02,(10:1.191010e+00,((16:2.059903e+00,13:1.828006e+00):3.486265e-01,(17:1.526865e+00,18:2.140291e+00):6.326998e-01):1.992793e-01):2.468697e-01):7.327106e-01,(46:7.110877e-01,45:1.370586e-01):6.481018e-01):1.319385e-01):7.848239e-02,(((25:2.247115e-01,29:4.078300e-01):2.738552e-01,2:3.814937e-01):1.545979e-01,4:5.573180e-01):1.205181e-01):1.689329e-01):1.226954e-01,(((((((32:1.684941e-02,24:3.733800e-03):2.007525e-01,19:3.365998e-01):2.427370e-03,34:1.431594e-01):2.034654e-02,((26:6.735782e-03,27:7.373879e-03):1.073459e-01,40:9.957547e-02):2.507697e-03):5.738684e-02,(35:2.334605e-01,28:1.304063e-01):8.051105e-02):9.813219e-02,(33:1.034263e-01,20:4.069745e-02):4.425210e-01):1.045469e-01,(38:3.481014e-01,(39:4.502699e-01,37:4.552067e-01):1.047831e-01):1.348341e-01):1.392316e-01,1:3.361856e-01);
   tree gen.1937000 = [&U] ((31:6.968056e-01,((((42:5.382616e-01,3:5.712619e-01):3.165679e-03,((((21:1.073068e-03,23:4.751025e-03):1.535981e-03,22:6.515920e-04):4.410832e-02,((30:4.500638e-02,41:2.254240e-02):1.302015e-02,(43:9.686884e-04,44:1.935558e-03):1.632905e-01):2.083395e-02):1.987792e-01,36:2.531495e-01):2.030730e-01):2.643799e-01,((46:1.062824e+00,((6:1.335481e+00,(((12:1.383364e+00,(5:9.286664e-01,9:8.451504e-01):6.680482e-01):2.192809e-01,11:1.040137e+00):1.487258e-01,((15:1.156785e+00,(8:9.513987e-01,7:1.042011e+00):1.550326e-01):1.055174e-01,14:1.226412e+00):2.050403e-01):1.272135e-01):4.733648e-02,(((18:2.209347e+00,17:1.517696e+00):8.326466e-01,(13:2.001322e+00,16:2.209015e+00):2.492181e-01):2.829163e-01,10:1.152910e+00):3.130469e-01):6.721635e-01):5.555499e-02,45:7.935277e-01):6.492152e-02):7.902971e-02,((2:4.459123e-01,(29:4.035757e-01,25:1.915542e-01):1.996496e-01):1.053452e-01,4:5.960410e-01):6.391224e-02):1.799657e-01):1.056936e-01,(((20:4.370153e-02,33:1.057718e-01):3.626323e-01,((28:1.325854e-01,35:2.686035e-01):6.706253e-02,((40:1.151474e-01,(27:6.380140e-03,26:3.077174e-03):8.852040e-02):2.813155e-02,((19:2.884296e-01,(24:1.053642e-02,32:9.641534e-03):1.200498e-01):2.707228e-02,34:1.112013e-01):1.727065e-03):4.487234e-02):1.166144e-01):1.007997e-01,(37:4.008847e-01,(38:2.609777e-01,39:5.279717e-01):2.389032e-02):9.881078e-02):1.770194e-01,1:3.650952e-01);
   tree gen.1937500 = [&U] ((((37:3.246807e-01,39:4.111341e-01):7.182416e-02,38:2.347937e-01):2.318610e-01,((20:8.336511e-02,33:1.195823e-01):3.701734e-01,((((19:2.611619e-01,(32:8.028171e-03,24:9.287670e-03):1.136377e-01):2.356182e-02,(34:1.098966e-01,40:7.565531e-02):3.712238e-02):9.375886e-03,(26:7.370109e-03,27:4.840883e-03):9.628178e-02):4.019687e-02,(28:1.607009e-01,35:2.373081e-01):6.920949e-02):8.529161e-02):1.000650e-01):1.558373e-01,(31:7.206000e-01,((((25:2.009889e-01,29:3.702384e-01):1.838187e-01,2:3.638812e-01):2.064577e-01,4:5.756772e-01):1.180620e-01,((42:4.675531e-01,(3:6.568670e-01,(36:3.783288e-01,(((22:4.189466e-04,23:4.132135e-03):3.137463e-03,21:1.069985e-03):1.943172e-02,((30:4.748990e-02,41:3.170707e-02):4.680365e-02,(44:6.575945e-03,43:1.310738e-03):1.816157e-01):2.994131e-02):1.118026e-01):2.589759e-01):3.069209e-02):1.854849e-01,((((((13:1.892918e+00,16:2.254981e+00):9.939948e-02,(18:2.330736e+00,17:1.537579e+00):7.195268e-01):3.312667e-01,10:1.114566e+00):1.907417e-01,(((12:1.393169e+00,(9:8.319789e-01,5:9.673272e-01):6.186185e-01):1.769186e-01,11:9.475534e-01):1.295867e-01,(14:1.261992e+00,(15:1.020465e+00,(7:1.049754e+00,8:1.038049e+00):1.368414e-01):1.201199e-01):1.607376e-01):8.582039e-02):9.773964e-02,6:1.176729e+00):6.052126e-01,(46:2.569359e-01,45:5.966405e-02):6.078777e-01):1.941515e-01):7.338375e-02):1.230460e-01):1.134053e-01,1:3.782140e-01);
   tree gen.1938000 = [&U] (((38:2.542916e-01,(39:4.068551e-01,37:3.463989e-01):5.270685e-02):2.820445e-01,((20:7.020407e-02,33:1.275813e-01):3.892551e-01,((((26:2.044143e-03,27:1.452157e-02):9.471792e-02,(40:1.186419e-01,(19:2.786313e-01,(32:3.871676e-03,24:9.908932e-03):1.554134e-01):1.969614e-02):4.737305e-04):6.887125e-03,34:1.172477e-01):6.175236e-02,(28:1.714504e-01,35:2.531818e-01):7.383898e-02):9.099685e-02):5.760325e-02):1.677912e-01,(31:7.688017e-01,((((25:2.144333e-01,29:3.950041e-01):2.949542e-01,2:3.882216e-01):2.202679e-01,4:6.141849e-01):8.768376e-02,((42:4.703213e-01,(3:6.452451e-01,(36:4.036356e-01,((((23:3.847255e-03,22:3.245931e-03):4.157913e-03,21:2.524813e-03):2.977274e-02,(30:5.066655e-02,41:2.152055e-02):5.987699e-02):4.532213e-02,(44:3.610726e-03,43:3.005583e-03):1.627846e-01):1.192812e-01):2.762991e-01):6.128466e-02):1.551617e-01,(((((13:2.019538e+00,16:2.405819e+00):2.498419e-01,(18:2.486641e+00,17:1.640430e+00):7.676567e-01):3.119072e-01,10:1.189120e+00):2.035006e-01,(6:1.255442e+00,(((12:1.486359e+00,(9:8.876308e-01,5:1.032033e+00):6.599985e-01):1.811502e-01,11:1.010936e+00):1.413781e-01,(14:1.332952e+00,(15:1.221867e+00,(7:1.119973e+00,8:1.107485e+00):1.459949e-01):1.043938e-01):1.188974e-01):1.054044e-01):8.378025e-02):6.456959e-01,(46:3.357593e-01,45:3.360509e-02):6.735020e-01):1.228726e-01):9.126142e-02):1.905113e-01):1.118561e-01,1:4.177904e-01);
   tree gen.1938500 = [&U] ((31:6.931252e-01,((((3:5.682446e-01,(((30:6.249530e-02,41:2.755560e-02):9.482792e-02,((23:1.207618e-03,(21:1.677410e-03,22:3.144988e-04):6.908550e-04):2.206120e-02,(43:7.577642e-04,44:4.035933e-03):1.480297e-01):8.160230e-03):1.761291e-01,36:2.624274e-01):2.693597e-01):5.354061e-02,42:4.749944e-01):1.723018e-01,((46:1.117204e+00,((6:1.127252e+00,(((18:2.195880e+00,17:1.509680e+00):6.259203e-01,(13:1.903059e+00,16:2.197348e+00):2.865561e-01):2.506616e-01,10:1.192357e+00):1.826200e-01):7.422122e-02,(((12:1.376058e+00,(5:9.237613e-01,9:8.406864e-01):5.929276e-01):1.767764e-01,11:1.034643e+00):1.609395e-01,((15:1.150675e+00,(8:9.463736e-01,7:1.036507e+00):1.684261e-01):1.093529e-01,14:1.159308e+00):1.514216e-01):1.147683e-01):4.753942e-01):3.466408e-01,45:7.259050e-01):9.523381e-02):6.833725e-02,((2:4.178894e-01,(29:4.014441e-01,25:1.570334e-01):1.985950e-01):1.648845e-01,4:5.928928e-01):9.707824e-02):1.260377e-01):1.248770e-01,(((20:8.319648e-02,33:1.324441e-01):4.026547e-01,((28:1.318851e-01,35:2.671848e-01):6.670832e-02,((40:1.188355e-01,(27:7.502040e-03,26:3.573166e-03):8.432424e-02):1.468097e-02,(((24:4.372876e-03,32:6.699231e-03):1.106526e-01,34:1.106140e-01):2.190066e-03,19:2.852394e-01):2.836439e-02):3.701673e-02):1.214025e-01):4.545353e-02,((38:2.105239e-01,37:3.987673e-01):9.838772e-02,39:5.251830e-01):1.627282e-01):1.656326e-01,1:3.727958e-01);
   tree gen.1939000 = [&U] ((31:7.026104e-01,(((((((22:2.443392e-05,23:2.477254e-03):3.487679e-04,21:1.218679e-03):2.344722e-02,((30:3.324466e-02,41:3.056008e-02):9.612562e-02,(43:8.500902e-04,44:4.091164e-03):1.500554e-01):2.355020e-02):1.785393e-01,36:3.094910e-01):2.730459e-01,(42:5.087816e-01,3:5.760208e-01):4.849459e-02):2.313167e-01,((46:1.132493e+00,(6:1.142678e+00,((((18:2.225930e+00,17:1.530339e+00):7.008317e-01,(13:1.893297e+00,16:2.053289e+00):1.803489e-01):3.092977e-01,10:1.208674e+00):1.851191e-01,(((12:1.462019e+00,(5:9.364028e-01,9:9.122703e-01):6.010417e-01):1.401608e-01,11:1.048802e+00):1.631419e-01,((15:9.564927e-01,(8:9.593244e-01,7:1.050692e+00):1.831785e-01):1.598316e-01,14:1.175173e+00):1.820309e-01):1.163389e-01):1.062379e-01):4.615778e-01):1.813980e-01,45:7.358388e-01):9.653705e-02):6.927243e-02,((2:4.236081e-01,(29:4.069377e-01,25:2.113429e-01):2.013128e-01):1.336778e-01,4:6.030788e-01):9.840673e-02):1.922047e-01):7.485030e-02,(((20:5.457429e-02,33:1.342566e-01):4.081649e-01,((28:1.336900e-01,35:2.708411e-01):6.762120e-02,((40:1.204617e-01,(27:1.958433e-02,26:3.622064e-03):9.340645e-02):2.139187e-02,(19:2.891428e-01,(34:1.277934e-01,(24:4.432717e-03,32:6.790908e-03):1.226996e-01):2.493267e-02):1.999546e-02):3.752330e-02):1.230638e-01):7.977484e-02,((38:2.899294e-01,37:4.042243e-01):6.472327e-02,39:5.323700e-01):2.126387e-01):1.678992e-01,1:3.778974e-01);
   tree gen.1939500 = [&U] ((31:6.805308e-01,(((((((41:1.895099e-02,30:5.431414e-02):5.791522e-02,(44:1.414382e-03,43:3.623723e-03):1.225152e-01):3.033546e-02,((21:1.394554e-04,22:1.046705e-03):1.730272e-04,23:4.439189e-04):2.597994e-02):1.722376e-01,(42:1.818866e-01,36:3.317470e-01):4.447958e-02):2.876908e-01,3:6.659730e-01):2.700337e-01,(((25:1.821712e-01,29:4.026038e-01):2.013871e-01,2:4.491294e-01):1.964052e-01,4:6.424612e-01):1.055864e-01):3.439194e-02,(((((12:1.257366e+00,(9:8.825074e-01,5:9.302241e-01):7.485374e-01):1.966277e-01,11:1.010075e+00):1.842742e-01,(14:1.215416e+00,(15:1.096229e+00,(7:1.233459e+00,8:9.648752e-01):1.489042e-01):1.253730e-01):1.927189e-01):1.407037e-01,(6:1.255948e+00,(10:1.167006e+00,((16:2.250882e+00,13:1.811898e+00):1.152036e-01,(17:1.420556e+00,18:2.320509e+00):6.245919e-01):3.784047e-01):2.032558e-01):1.852179e-02):6.256811e-01,(46:4.329967e-01,45:1.119016e-01):5.956703e-01):2.618210e-01):1.118634e-01):9.236914e-02,(((((40:1.226080e-01,(26:5.368703e-04,27:1.500088e-02):9.232587e-02):3.035394e-02,(((32:6.740769e-03,24:1.272097e-03):1.503220e-01,19:2.962973e-01):1.848184e-02,34:1.030004e-01):8.334283e-03):5.732886e-02,(35:2.832875e-01,28:1.084900e-01):6.090675e-02):1.185964e-01,(33:1.297805e-01,20:8.884393e-02):4.051699e-01):1.319324e-01,(38:3.017406e-01,(39:4.775618e-01,37:2.165909e-01):7.838339e-02):2.416691e-01):1.176895e-01,1:4.171437e-01);
   tree gen.1940000 = [&U] ((31:7.345108e-01,((((((43:1.128878e-03,44:2.782241e-03):1.528555e-01,((21:1.696377e-03,(22:1.493280e-03,23:4.294366e-04):2.670612e-03):7.705693e-02,(30:3.386500e-02,41:2.012312e-02):3.809814e-02):3.085881e-02):1.658962e-01,36:3.665047e-01):2.868401e-01,(42:5.635150e-01,3:5.520918e-01):5.832656e-02):2.087459e-01,((46:1.153625e+00,(6:1.179929e+00,((((12:1.502018e+00,(5:9.538760e-01,9:9.292932e-01):6.177499e-01):2.221223e-01,11:1.068373e+00):1.661861e-01,((15:1.194544e+00,(8:9.772254e-01,7:1.070298e+00):1.674975e-01):1.437399e-01,14:1.197101e+00):1.325059e-01):7.366149e-02,(((18:2.517269e+00,17:1.558896e+00):6.707890e-01,(13:1.928626e+00,16:2.091603e+00):1.837142e-01):3.272396e-01,10:1.231228e+00):2.534468e-01):1.040637e-01):5.677037e-01):2.337525e-01,45:7.495695e-01):4.557305e-02):7.056505e-02,((2:4.315126e-01,(29:3.585451e-01,25:3.165540e-01):1.887785e-01):1.361723e-01,4:6.143322e-01):8.219300e-02):1.957912e-01):7.849232e-02,(((20:7.796224e-02,33:1.367618e-01):4.157813e-01,((28:1.579542e-01,35:2.508887e-01):5.011729e-02,((40:1.431626e-01,(34:1.377226e-01,((24:4.993952e-03,32:8.521617e-03):1.249892e-01,19:2.945382e-01):1.326172e-02):1.949312e-02):1.875440e-03,(27:5.253111e-03,26:2.423799e-03):9.986571e-02):5.587691e-02):9.184675e-02):7.458157e-02,((37:4.019512e-01,39:5.207951e-01):8.222020e-03,38:4.136467e-01):1.445334e-01):1.385343e-01,1:3.699235e-01);
   tree gen.1940500 = [&U] (((38:2.289227e-01,(37:2.831918e-01,39:6.072073e-01):2.836344e-02):2.781380e-01,((20:8.606218e-02,33:1.277272e-01):4.297117e-01,(((28:1.437181e-01,35:2.335958e-01):5.289688e-02,34:1.687569e-01):6.654007e-02,((19:2.575241e-01,(32:8.167140e-03,24:8.600240e-03):1.236005e-01):3.137420e-02,((26:1.766560e-03,27:9.885691e-03):1.027621e-01,40:1.192418e-01):1.700061e-02):5.508103e-02):8.355963e-02):9.271467e-02):9.503525e-02,(31:7.163944e-01,((((((((12:1.368327e+00,(9:8.691454e-01,5:9.590197e-01):6.130942e-01):2.059646e-01,11:9.562804e-01):1.589781e-01,(14:1.191962e+00,(15:1.114834e+00,(7:1.143222e+00,8:1.000153e+00):1.369586e-01):7.997741e-02):1.531728e-01):1.273273e-01,((((18:2.309922e+00,17:1.606762e+00):4.872520e-01,13:1.872609e+00):1.304747e-01,16:2.234845e+00):3.853460e-01,10:1.217543e+00):2.188020e-01):8.375768e-02,6:1.199749e+00):5.998081e-01,(46:5.275716e-01,45:1.732513e-01):5.696867e-01):2.018453e-01,(((25:2.164317e-01,29:3.181133e-01):2.101028e-01,2:3.606317e-01):1.419362e-01,4:5.705364e-01):1.347719e-01):4.990649e-02,(42:4.280724e-01,(3:6.292726e-01,(36:3.306488e-01,(((30:8.518191e-02,41:5.972176e-02):4.110346e-02,((21:3.499858e-03,22:2.248048e-03):2.404599e-03,23:1.693814e-03):2.628406e-02):3.437346e-02,(44:3.951661e-03,43:2.282393e-04):1.051578e-01):1.830882e-01):2.806877e-01):1.095318e-01):1.513473e-01):1.489532e-01):1.039068e-01,1:3.880992e-01);
   tree gen.1941000 = [&U] ((31:6.838434e-01,(((((((41:5.159438e-02,30:5.588303e-02):3.907996e-02,(44:8.894577e-03,43:2.574625e-03):1.145213e-01):3.693188e-02,(22:1.111844e-03,(23:4.793098e-04,21:1.658271e-04):2.193476e-03):3.365798e-02):1.627946e-01,(42:1.154695e-01,36:2.493299e-01):7.370446e-02):2.671622e-01,3:6.692148e-01):2.713482e-01,((((((12:1.263487e+00,(9:8.868032e-01,5:9.347522e-01):5.537725e-01):1.956326e-01,11:9.940467e-01):1.691568e-01,((15:1.125126e+00,(7:1.239463e+00,8:9.695719e-01):1.656413e-01):1.159125e-01,14:1.208303e+00):2.000947e-01):6.601084e-02,(10:1.194989e+00,((13:1.820718e+00,(17:1.427470e+00,18:2.331805e+00):7.288794e-01):1.777783e-01,16:2.261839e+00):2.878517e-01):2.757492e-01):9.806903e-02,6:1.194693e+00):6.056555e-01,(46:1.044869e+00,45:4.384932e-01):2.913072e-01):1.587546e-01):1.262119e-02,(((25:2.839846e-01,29:4.045636e-01):2.026972e-01,2:4.513156e-01):1.885460e-01,4:6.171700e-01):1.061004e-01):1.487937e-01):1.364329e-01,(((((40:1.249979e-01,(26:1.830727e-04,27:5.725859e-03):1.087678e-01):1.347028e-02,((34:1.425389e-01,19:3.010106e-01):3.005562e-03,(32:4.449115e-03,24:2.405064e-03):1.384901e-01):2.268553e-02):3.424573e-02,(35:2.846665e-01,28:1.134586e-01):5.732241e-02):1.281448e-01,(33:1.276079e-01,20:1.054221e-01):4.071422e-01):6.926117e-02,(38:3.043266e-01,(39:6.306971e-01,37:3.352222e-01):6.766366e-02):1.413985e-01):1.578270e-01,1:4.067573e-01);
   tree gen.1941500 = [&U] (((((2:3.391079e-01,(29:3.558717e-01,25:2.843546e-01):2.698336e-01):2.531082e-01,4:5.770283e-01):8.626348e-02,(((3:6.042569e-01,42:4.318440e-01):2.426756e-02,(36:3.720071e-01,(((23:5.214642e-05,22:1.623469e-03):1.188740e-03,21:7.501486e-04):3.484012e-02,((43:2.318771e-04,44:3.794903e-03):8.146952e-02,(30:6.193112e-02,41:4.655001e-02):2.438143e-02):3.769427e-02):1.379948e-01):2.701294e-01):2.177426e-01,((((((15:1.086402e+00,(8:1.050115e+00,7:1.145796e+00):1.451055e-01):6.805841e-02,14:1.212082e+00):1.714682e-01,(11:1.012353e+00,((5:9.731229e-01,9:8.051883e-01):6.280098e-01,12:1.334171e+00):1.277695e-01):1.713642e-01):1.054368e-01,(((16:2.148057e+00,13:1.628842e+00):1.878885e-01,(17:1.528747e+00,18:2.231217e+00):7.362676e-01):3.622494e-01,10:1.210033e+00):1.991189e-01):8.897542e-02,6:1.215125e+00):5.483129e-01,(46:4.162596e-01,45:1.061338e-02):6.876086e-01):2.043840e-01):7.760527e-02):1.272519e-01,31:6.302762e-01):6.793442e-02,(((((40:9.865685e-02,(27:9.712909e-03,26:4.061240e-03):6.258477e-02):3.666622e-02,(34:1.409095e-01,(19:2.230779e-01,(24:1.153732e-02,32:1.020579e-03):1.740438e-01):1.676665e-02):1.653751e-02):3.984028e-02,(28:1.574011e-01,35:2.664596e-01):7.427211e-02):8.408628e-02,(33:1.025148e-01,20:6.674327e-02):4.159954e-01):1.290298e-01,((37:6.314852e-02,39:3.141007e-01):3.198570e-01,38:4.249762e-01):1.457438e-01):1.665433e-01,1:4.541060e-01);
   tree gen.1942000 = [&U] ((31:6.360188e-01,(((42:4.628531e-01,(3:5.112476e-01,((((43:1.108337e-03,44:2.853207e-03):1.370823e-01,(30:7.668335e-02,41:1.122448e-02):1.811313e-02):6.411180e-03,(22:3.990098e-04,(21:5.935349e-04,23:6.433932e-04):7.205236e-04):5.874560e-02):1.694467e-01,36:2.935762e-01):2.037491e-01):1.971866e-01):6.945279e-02,((46:9.583325e-01,45:6.249560e-01):1.684045e-02,(((((12:1.390897e+00,(5:8.833075e-01,9:8.300555e-01):5.718058e-01):1.365121e-01,11:9.893338e-01):1.373584e-01,((15:1.106170e+00,(8:9.049295e-01,7:9.883851e-01):1.742723e-01):1.054186e-01,14:1.108539e+00):1.227030e-01):1.270718e-01,6:1.059010e+00):2.758798e-02,(((18:2.211194e+00,17:1.717322e+00):5.976912e-01,(13:1.733745e+00,16:2.000343e+00):2.768706e-01):2.266484e-01,10:1.074813e+00):2.398103e-01):7.492406e-01):1.077333e-01):8.291189e-02,((2:3.875836e-01,(29:3.320197e-01,25:3.154820e-01):3.343004e-01):1.399251e-01,4:6.041836e-01):9.405290e-02):9.402813e-02):1.263369e-01,(((20:5.651929e-02,33:1.203367e-01):3.786127e-01,((28:1.282943e-01,35:2.579869e-01):5.946365e-02,(((27:1.802823e-02,26:2.291286e-03):6.493318e-02,40:9.017112e-02):1.693740e-02,(19:2.727480e-01,((24:4.949188e-03,32:1.183913e-02):8.331618e-02,34:7.178078e-02):5.557330e-02):3.615739e-02):4.300685e-02):8.181375e-02):9.292093e-02,(39:5.015741e-01,(38:2.957523e-01,37:5.900234e-01):5.045369e-02):7.685229e-02):1.285911e-01,1:3.506852e-01);
   tree gen.1942500 = [&U] ((31:7.287715e-01,(((((25:2.685033e-01,29:4.060756e-01):2.371433e-01,2:4.391759e-01):1.455345e-01,4:6.005690e-01):6.637504e-02,(((((12:1.415307e+00,(9:8.629495e-01,5:9.096087e-01):5.388768e-01):1.903704e-01,11:1.112265e+00):1.911920e-01,((15:1.094862e+00,(7:1.206123e+00,8:9.434919e-01):1.675529e-01):9.818389e-02,14:1.175801e+00):2.087451e-01):8.484594e-02,((10:1.288524e+00,((13:1.771743e+00,16:2.097171e+00):1.805395e-01,(17:1.462519e+00,18:2.269083e+00):7.270467e-01):4.265614e-01):2.440828e-01,6:1.162558e+00):1.045854e-01):7.006891e-01,(46:8.999360e-01,45:5.096023e-01):2.570788e-01):1.615487e-01):4.325278e-02,(((42:2.282193e-01,36:3.231370e-01):2.085528e-02,(((41:3.309260e-02,30:5.836590e-02):6.068059e-02,(23:1.633592e-03,(21:2.037660e-04,22:6.850053e-04):1.778494e-03):2.546810e-02):2.166813e-02,(44:3.387824e-03,43:1.286415e-03):1.554517e-01):1.676042e-01):2.013055e-01,3:6.512139e-01):2.640493e-01):1.504753e-01):1.218934e-01,(((((((32:8.230396e-03,24:1.252014e-03):1.349384e-01,19:2.929139e-01):1.338049e-02,(40:1.139087e-01,(26:4.470208e-03,27:7.530087e-03):1.097287e-01):1.714379e-02):1.364844e-02,34:1.382578e-01):3.692938e-02,(35:2.770094e-01,28:1.082678e-01):5.849707e-02):1.091426e-01,(33:1.261234e-01,20:8.990101e-02):3.975047e-01):6.079318e-02,((38:3.105822e-01,37:5.966994e-01):4.871145e-02,39:6.137322e-01):1.797098e-01):1.377178e-01,1:3.912174e-01);
   tree gen.1943000 = [&U] (((((2:4.050900e-01,(29:4.339320e-01,25:2.873870e-01):1.204349e-01):1.224059e-01,4:5.618300e-01):8.399140e-02,((((36:3.622088e-01,(((23:1.601013e-04,21:3.603934e-04):6.286511e-05,22:3.703653e-03):2.039635e-02,((43:2.323865e-03,44:5.006541e-03):1.547863e-01,(30:5.449128e-02,41:3.136531e-02):5.023100e-02):4.077630e-03):1.484999e-01):2.751131e-01,3:5.883414e-01):1.573595e-01,42:5.461021e-01):9.626009e-02,((((((15:1.057788e+00,(8:1.022456e+00,7:1.115617e+00):1.179172e-01):7.426002e-02,14:1.180157e+00):1.743898e-01,(11:1.014493e+00,((5:8.815409e-01,9:7.839805e-01):6.162802e-01,12:1.299031e+00):2.033913e-01):1.668507e-01):1.052779e-01,6:1.216565e+00):1.047059e-01,(((16:2.091479e+00,13:1.585940e+00):2.400813e-01,(17:1.546168e+00,18:2.188652e+00):7.168752e-01):2.529956e-01,10:1.213093e+00):2.294536e-01):6.077112e-01,(46:6.155973e-01,45:3.351608e-02):6.868705e-01):1.990008e-01):9.586216e-02):1.844604e-01,31:7.154816e-01):8.222396e-02,((((34:1.711125e-01,(28:1.416653e-01,35:2.031240e-01):9.607725e-02):3.201220e-02,((19:2.172023e-01,(24:2.253646e-03,32:8.006360e-03):1.694597e-01):3.511647e-02,(40:1.414294e-01,(27:1.024042e-02,26:2.133832e-03):8.162946e-02):1.820276e-02):7.365337e-02):1.302917e-01,(33:1.360355e-01,20:6.123646e-02):4.403013e-01):5.799331e-02,((37:1.734608e-01,39:2.998375e-01):2.659239e-01,38:2.016949e-01):2.441509e-01):1.403651e-01,1:3.991453e-01);
   tree gen.1943500 = [&U] (((37:3.687733e-01,(39:3.765866e-01,38:2.498170e-01):5.327329e-02):1.046419e-01,((20:6.422467e-02,33:1.166882e-01):3.622536e-01,(((28:1.444471e-01,35:2.271172e-01):3.539841e-02,34:1.753906e-01):7.238138e-02,((19:2.645700e-01,(32:9.523563e-03,24:1.003905e-02):1.586821e-01):2.246801e-02,((26:3.026863e-03,27:7.168131e-03):9.496474e-02,40:9.921757e-02):1.284873e-02):5.201774e-02):8.569444e-02):8.748420e-02):1.077337e-01,(31:6.616011e-01,((((((((12:1.303820e+00,(9:8.281715e-01,5:8.902735e-01):6.937712e-01):2.020746e-01,11:1.039077e+00):1.512175e-01,(14:1.135770e+00,(15:1.102229e+00,(7:1.123335e+00,8:9.530033e-01):1.791577e-01):8.744871e-02):1.815746e-01):9.769280e-02,6:1.162039e+00):5.133152e-02,(((18:1.902832e+00,17:1.453192e+00):6.513435e-01,(16:2.111750e+00,13:1.859511e+00):2.438502e-01):3.366646e-01,10:1.160145e+00):1.907434e-01):6.393436e-01,(46:4.066902e-01,45:2.887329e-01):5.338499e-01):1.318422e-01,(42:4.353285e-01,(3:6.106414e-01,(36:3.011009e-01,((44:4.989100e-03,43:8.679082e-04):1.095350e-01,((30:5.906170e-02,41:3.854323e-02):5.304946e-02,(23:1.354495e-03,(21:5.327888e-04,22:2.126736e-03):3.500217e-03):4.992421e-02):4.100658e-02):1.642581e-01):2.686068e-01):1.027028e-01):1.303714e-01):7.432627e-02,(((25:2.975314e-01,29:4.601952e-01):1.564125e-01,2:3.863418e-01):1.800224e-01,4:5.909091e-01):9.954278e-02):1.517422e-01):8.408328e-02,1:3.965870e-01);
   tree gen.1944000 = [&U] ((31:7.170531e-01,(((((25:2.641859e-01,29:3.995460e-01):2.031537e-01,2:4.321141e-01):1.544334e-01,4:5.909121e-01):6.363475e-02,(((36:3.314089e-01,((22:1.697626e-03,(23:7.032085e-04,21:3.483065e-03):1.292591e-05):2.695828e-02,((41:2.513995e-02,30:2.712309e-02):6.399109e-02,(44:6.244261e-03,43:2.174553e-03):1.391181e-01):3.474562e-02):1.763203e-01):8.015181e-02,42:2.478589e-01):1.980686e-01,3:6.407426e-01):2.923817e-01):6.540117e-02,(((10:1.267805e+00,((13:1.743254e+00,16:2.063449e+00):3.244791e-01,(17:1.607563e+00,18:2.232597e+00):7.153561e-01):4.197025e-01):1.909083e-01,((((12:1.392549e+00,(9:8.490735e-01,5:9.427539e-01):6.571848e-01):2.136096e-01,11:1.050127e+00):1.881177e-01,(14:1.119297e+00,((7:1.186729e+00,8:9.283209e-01):1.361651e-01,15:1.077257e+00):8.512330e-02):2.179133e-01):5.299564e-02,6:1.204062e+00):3.692913e-02):6.894223e-01,(46:5.060862e-01,45:2.731166e-01):3.655697e-01):1.702218e-01):1.493866e-01):1.010968e-01,(((((19:2.882039e-01,34:1.349528e-01):6.044730e-03,((32:7.754814e-03,24:2.817873e-03):1.464316e-01,(40:1.163286e-01,(26:2.025504e-03,27:1.156391e-02):8.148222e-02):3.299105e-02):3.673157e-02):4.750316e-02,(35:2.441196e-01,28:1.614964e-01):9.009759e-02):1.051994e-01,(33:1.240954e-01,20:9.464692e-02):3.626796e-01):1.041041e-01,((38:3.055882e-01,37:4.320149e-01):2.347962e-02,39:4.647754e-01):1.247959e-01):1.104861e-01,1:3.849268e-01);
   tree gen.1944500 = [&U] ((31:6.559484e-01,(((42:4.773565e-01,(3:5.970667e-01,((((30:7.409271e-02,41:2.022258e-02):9.290551e-02,((22:1.567591e-03,21:1.851525e-03):1.319390e-03,23:7.710148e-03):2.977547e-02):5.556163e-03,(43:1.389997e-03,44:3.299515e-03):1.667212e-01):8.455370e-02,36:3.937842e-01):3.623213e-01):1.012889e-01):1.385083e-01,((((((18:2.268967e+00,17:1.600015e+00):7.291086e-01,(13:1.858258e+00,16:2.063024e+00):1.907720e-01):2.497293e-01,10:1.241925e+00):1.619328e-01,6:1.212670e+00):6.025226e-02,(((12:1.434481e+00,(5:9.265943e-01,9:8.237957e-01):7.279440e-01):2.108693e-01,11:1.058474e+00):1.105440e-01,((15:1.038092e+00,(8:9.332854e-01,7:9.843079e-01):1.558038e-01):1.519670e-01,14:1.182766e+00):1.571777e-01):8.398258e-02):7.589895e-01,(45:1.905405e-01,46:4.315221e-01):7.518126e-01):1.122955e-01):5.027810e-02,((2:3.997286e-01,(29:3.698996e-01,25:3.799486e-01):1.860996e-01):1.433702e-01,4:6.109854e-01):1.042561e-01):1.685430e-01):9.095870e-02,(((20:5.686930e-02,33:1.057756e-01):4.276697e-01,((28:1.471865e-01,35:2.783134e-01):4.139182e-02,(((27:6.304951e-03,26:1.896901e-03):1.019067e-01,40:8.842382e-02):2.129716e-02,(19:2.827699e-01,((24:7.485431e-03,32:6.939844e-03):1.326177e-01,34:1.976106e-02):7.200471e-02):1.731632e-02):4.841819e-02):9.920827e-02):1.092142e-01,((37:3.384139e-01,38:3.236362e-01):1.067836e-01,39:5.425156e-01):9.690537e-02):1.150903e-01,1:3.970515e-01);
   tree gen.1945000 = [&U] (((37:4.408062e-01,(39:2.479305e-01,38:1.173870e-01):1.913813e-01):1.505687e-01,((20:7.250346e-02,33:1.042394e-01):4.142207e-01,(((28:1.435873e-01,35:2.257653e-01):3.667610e-02,34:1.631745e-01):6.668128e-02,((19:2.455830e-01,(32:7.805344e-03,24:3.329509e-03):1.127754e-01):2.679293e-02,((26:2.009636e-03,27:9.921334e-03):9.623773e-02,40:9.707699e-02):1.477341e-02):3.067216e-02):1.202828e-01):9.204527e-02):8.798447e-02,(31:7.097418e-01,((((((((12:1.326070e+00,(9:8.215433e-01,5:8.695121e-01):6.152252e-01):1.543754e-01,11:1.032892e+00):1.503174e-01,(14:1.203563e+00,(15:1.095668e+00,(7:1.116648e+00,8:9.269319e-01):1.792916e-01):5.074866e-02):1.804938e-01):7.438584e-02,(((18:2.031956e+00,17:1.444542e+00):6.385333e-01,(16:2.093704e+00,13:2.090652e+00):2.356056e-01):2.142675e-01,10:1.155596e+00):2.209657e-01):7.900538e-02,6:1.211841e+00):7.179334e-01,(46:9.864327e-01,45:1.195102e-01):4.728531e-01):1.838058e-01,(42:7.003951e-01,(3:6.203721e-01,(36:3.755299e-01,((44:3.730427e-03,43:5.409865e-04):9.608613e-02,((30:3.591458e-02,41:2.915283e-02):6.439580e-02,((22:1.167409e-03,21:1.321719e-03):9.969949e-04,23:3.865915e-04):2.691650e-02):3.862472e-02):1.747180e-01):2.805750e-01):1.098091e-01):9.855544e-02):7.551825e-02,(((25:3.562977e-01,29:4.540219e-01):2.220249e-01,2:4.173070e-01):1.375924e-01,4:5.772235e-01):8.855087e-02):1.508390e-01):9.533950e-02,1:3.942264e-01);
   tree gen.1945500 = [&U] (((37:4.506788e-01,(39:2.534833e-01,38:1.780168e-01):2.552669e-01):1.539409e-01,((20:7.412728e-02,33:1.065740e-01):4.234979e-01,(((28:1.468032e-01,35:2.268745e-01):2.511558e-02,34:1.668290e-01):7.151818e-02,((19:2.510832e-01,(32:1.020304e-02,24:2.905295e-03):1.001047e-01):2.607995e-02,((26:1.338345e-03,27:1.014354e-02):9.839312e-02,40:1.026443e-01):1.780994e-02):3.135911e-02):6.712565e-02):1.144797e-01):8.995502e-02,(31:7.256376e-01,(((((((12:1.355769e+00,(9:8.399430e-01,5:8.889861e-01):6.290041e-01):1.578329e-01,11:1.056025e+00):1.536840e-01,(14:1.230519e+00,(15:1.120207e+00,(7:1.141657e+00,8:9.476920e-01):1.933113e-01):5.188525e-02):1.845363e-01):9.412597e-02,(6:1.238982e+00,(((18:2.077465e+00,17:1.476895e+00):6.528342e-01,(16:2.140596e+00,13:2.118556e+00):1.293974e-01):3.335164e-01,10:1.181477e+00):2.259145e-01):7.898975e-02):7.376005e-01,(46:1.008525e+00,45:1.221868e-01):4.834434e-01):1.365118e-01,(42:6.610850e-01,(3:6.342662e-01,(36:3.839405e-01,((44:1.043704e-03,43:5.531027e-04):9.823812e-02,((30:4.633893e-02,41:4.610010e-02):6.648221e-02,((23:1.256904e-03,22:6.822159e-04):1.173260e-03,21:7.811707e-04):2.856428e-02):4.110495e-02):1.275902e-01):2.832155e-01):1.591077e-01):1.018088e-01):5.759889e-02,(((25:2.959209e-01,29:4.641904e-01):3.102871e-01,2:3.559851e-01):2.064137e-01,4:5.901513e-01):1.014975e-01):1.825460e-01):9.747477e-02,1:4.030557e-01);
   tree gen.1946000 = [&U] ((31:6.775023e-01,(((((36:3.246888e-01,((22:2.086115e-03,(21:5.551488e-04,23:2.924420e-03):1.061245e-04):2.214898e-02,((41:2.951171e-02,30:5.000718e-02):1.999612e-02,(44:4.906220e-03,43:1.221060e-03):1.050161e-01):5.684871e-02):1.858298e-01):7.943044e-02,42:3.608400e-01):1.567431e-01,3:6.568865e-01):1.849153e-01,(((6:1.285681e+00,(10:1.191562e+00,((13:2.036170e+00,16:2.115439e+00):1.227883e-01,(17:1.613532e+00,18:2.229251e+00):6.733371e-01):2.679643e-01):2.099645e-01):7.197000e-02,(((12:1.292793e+00,(9:9.227943e-01,5:9.665072e-01):6.161263e-01):2.211164e-01,11:1.076586e+00):1.099652e-01,(14:1.172513e+00,((7:1.216629e+00,8:9.517105e-01):1.627993e-01,15:1.104399e+00):9.665967e-02):2.470042e-01):1.188496e-01):7.242035e-01,(46:2.984321e-01,45:2.292121e-03):6.706282e-01):1.793068e-01):8.332086e-02,(((25:1.649955e-01,29:4.009968e-01):1.766942e-01,2:4.080704e-01):1.890817e-01,4:6.058005e-01):8.362669e-02):1.294596e-01):1.001758e-01,(((((19:2.950184e-01,((32:6.154469e-03,24:3.840465e-03):9.209541e-02,34:1.113791e-01):2.187328e-02):2.201224e-02,(40:1.220846e-01,(26:5.001846e-03,27:1.425429e-02):8.879599e-02):1.581063e-02):3.586309e-02,(35:2.678509e-01,28:1.320692e-01):7.753825e-02):9.027325e-02,(33:1.008996e-01,20:9.528439e-02):3.791035e-01):1.422895e-01,(37:3.477832e-01,(38:1.800564e-01,39:4.848164e-01):9.945119e-02):1.664045e-01):1.248419e-01,1:4.209342e-01);
   tree gen.1946500 = [&U] (((37:4.570619e-01,(39:2.125504e-01,38:1.962756e-01):2.172971e-01):1.664107e-01,((20:7.517718e-02,33:1.080834e-01):4.462507e-01,(((28:1.532702e-01,35:2.802288e-01):4.509482e-02,34:1.691919e-01):4.672690e-02,((19:2.830393e-01,(32:1.034755e-02,24:4.090207e-03):9.111538e-02):2.996773e-02,((26:4.650427e-03,27:7.308368e-03):8.543235e-02,40:1.040981e-01):1.843113e-02):6.265042e-02):1.042666e-01):9.321375e-02):1.751180e-01,(31:7.359151e-01,(((((6:1.188717e+00,(((12:1.417615e+00,(9:8.518395e-01,5:9.692848e-01):6.379129e-01):1.812107e-01,11:1.070982e+00):1.558607e-01,(14:1.199188e+00,(15:1.136073e+00,(7:1.082785e+00,8:9.611145e-01):1.960492e-01):1.263176e-01):1.510270e-01):9.775963e-02):6.694842e-02,((((18:2.189134e+00,17:1.497812e+00):6.980295e-01,13:2.076343e+00):1.297426e-01,16:2.163795e+00):3.377330e-01,10:1.198211e+00):2.191354e-01):7.857152e-01,(46:7.810626e-01,45:1.951011e-01):4.073384e-01):1.152089e-01,(42:5.172455e-01,(3:6.432496e-01,(36:3.644606e-01,(((44:7.758821e-03,43:3.936208e-04):1.163857e-01,(30:7.442042e-02,41:2.780970e-02):9.508938e-02):1.218115e-02,((21:1.634392e-03,23:2.298766e-03):1.012886e-04,22:9.773553e-04):2.160413e-02):1.589506e-01):2.893488e-01):1.835765e-01):4.263372e-02):9.058244e-02,(((25:2.220818e-01,29:4.707650e-01):2.100698e-01,2:3.610270e-01):1.697882e-01,4:5.985099e-01):8.737143e-02):1.789492e-01):7.240375e-02,1:4.019051e-01);
   tree gen.1947000 = [&U] (((37:4.443230e-01,(39:2.066263e-01,38:2.161014e-01):1.977559e-01):1.408719e-01,((20:7.306175e-02,33:1.050710e-01):4.070779e-01,(((28:1.455056e-01,35:2.724184e-01):4.508667e-02,34:1.644763e-01):3.958352e-02,((19:2.660104e-01,(32:1.005915e-02,24:2.369769e-03):9.767896e-02):1.982782e-02,((26:4.520813e-03,27:7.104674e-03):9.986727e-02,40:1.224757e-01):1.791743e-02):7.089638e-02):1.064874e-01):9.061576e-02):1.702372e-01,(31:7.493092e-01,((((6:1.155585e+00,((((12:1.378104e+00,(9:8.280975e-01,5:9.422695e-01):6.201334e-01):1.602839e-01,11:1.041133e+00):1.515167e-01,(14:1.165765e+00,(15:1.103123e+00,(7:1.052606e+00,8:9.343269e-01):1.905851e-01):1.227970e-01):1.730933e-01):1.251136e-01,(((18:2.128119e+00,17:1.456066e+00):6.785745e-01,(16:2.103487e+00,13:1.935575e+00):1.392308e-01):3.400869e-01,10:1.164815e+00):2.192621e-01):6.840096e-02):7.024105e-01,(46:7.592933e-01,45:3.031270e-01):3.959853e-01):1.119978e-01,(42:5.028292e-01,(3:6.253214e-01,(36:3.543026e-01,((44:2.981069e-03,43:1.252294e-03):1.132722e-01,((30:4.340120e-02,41:2.703461e-02):9.624404e-02,((22:5.898474e-04,21:4.646901e-03):2.062298e-04,23:1.243673e-03):3.019833e-02):1.216566e-02):1.004902e-01):3.500693e-01):1.784599e-01):5.714167e-02):8.805778e-02,(((25:2.076160e-01,29:4.576441e-01):2.319224e-01,2:3.509647e-01):1.768459e-01,4:5.609879e-01):1.232768e-01):1.739616e-01):5.130631e-02,1:3.907035e-01);
   tree gen.1947500 = [&U] ((((39:2.146388e-01,37:3.104461e-01):4.514225e-02,38:2.237839e-01):3.090734e-01,((20:7.565912e-02,33:1.088063e-01):4.215497e-01,(((28:1.506784e-01,35:2.071875e-01):6.984824e-02,34:1.703235e-01):3.961272e-02,((19:2.754672e-01,(32:1.041676e-02,24:2.454015e-03):1.011515e-01):1.593593e-02,((26:4.605017e-03,27:1.108696e-02):1.034176e-01,40:1.131754e-01):4.186037e-02):7.772701e-02):1.102730e-01):9.383719e-02):1.915060e-01,(31:7.759475e-01,((((6:1.169189e+00,((((12:1.427096e+00,(9:8.575367e-01,5:9.757676e-01):6.421794e-01):1.659820e-01,11:1.078145e+00):1.569031e-01,(14:1.207209e+00,(15:1.142339e+00,(7:1.090027e+00,8:9.675427e-01):1.973604e-01):1.271625e-01):1.792468e-01):1.295614e-01,(((18:2.203775e+00,17:1.507830e+00):7.026981e-01,(16:2.178267e+00,13:1.953294e+00):1.534103e-01):3.913911e-01,10:1.206225e+00):2.270569e-01):1.072345e-01):7.273815e-01,(46:7.862865e-01,45:1.565557e-01):5.748275e-01):1.159794e-01,(42:5.207049e-01,(3:6.475518e-01,(36:3.668982e-01,(((44:3.233532e-03,43:2.265191e-03):1.900009e-01,(30:3.846879e-02,41:3.753236e-02):4.937401e-02):4.371416e-03,((21:2.512409e-03,22:1.100933e-03):1.920882e-03,23:7.395491e-04):3.127190e-02):1.329998e-01):2.747477e-01):1.848043e-01):5.917308e-02):7.657609e-02,(((25:2.873002e-01,29:3.447032e-01):2.401674e-01,2:4.348218e-01):1.400991e-01,4:5.809313e-01):1.132796e-01):1.697478e-01):5.313027e-02,1:4.045931e-01);
   tree gen.1948000 = [&U] ((((39:2.098254e-01,37:7.107061e-02):2.613521e-01,38:3.076095e-01):1.744057e-01,((20:7.135563e-02,33:1.058670e-01):4.120961e-01,(((28:1.472994e-01,35:2.025412e-01):6.539754e-02,34:1.665039e-01):3.837604e-02,((19:2.595239e-01,(32:7.665866e-03,24:3.426134e-03):1.024687e-01):1.934655e-02,((26:3.507233e-03,27:1.083833e-02):1.010984e-01,40:1.106374e-01):1.719339e-02):8.324948e-02):6.646436e-02):9.173282e-02):1.384662e-01,(31:7.585463e-01,((((6:1.126922e+00,((((12:1.395093e+00,(9:8.383059e-01,5:9.120460e-01):6.328305e-01):1.622598e-01,11:1.053967e+00):1.041499e-01,(14:1.180136e+00,(15:1.116721e+00,(7:1.131962e+00,8:9.458448e-01):1.724820e-01):1.408954e-01):2.148705e-01):9.210293e-02,(((18:2.154354e+00,17:1.474016e+00):7.573764e-01,(16:2.006880e+00,13:1.909490e+00):2.519762e-01):3.142167e-01,10:1.179175e+00):2.219650e-01):1.105853e-01):7.110694e-01,(46:4.196800e-01,45:2.279200e-01):5.939518e-01):1.133785e-01,(42:3.545241e-01,(3:6.330300e-01,(36:3.586702e-01,(((44:3.740087e-03,43:2.579638e-03):1.800081e-01,((21:4.526773e-04,23:2.101882e-04):2.230116e-04,22:2.984018e-03):2.014823e-02):3.627754e-02,(30:3.760610e-02,41:1.047002e-02):6.962647e-02):1.300172e-01):2.685863e-01):1.806599e-01):6.069207e-02):1.149711e-01,(((25:3.031254e-01,29:3.369730e-01):2.680157e-01,2:4.250706e-01):1.284014e-01,4:5.679035e-01):9.733991e-02):1.250614e-01):1.217453e-01,1:3.955198e-01);
   tree gen.1948500 = [&U] ((((39:2.194627e-01,37:1.245765e-01):2.830654e-01,38:3.217381e-01):1.824162e-01,((20:5.610454e-02,33:1.107295e-01):4.159580e-01,(((28:1.540648e-01,35:2.118439e-01):6.223634e-02,34:1.741514e-01):3.899317e-02,((19:2.769118e-01,(32:7.026214e-03,24:3.530077e-03):1.071751e-01):2.023514e-02,((26:1.009053e-02,27:1.133614e-02):1.237451e-01,40:1.157190e-01):1.322899e-02):5.074508e-02):6.951707e-02):9.594612e-02):1.921985e-01,(31:7.933864e-01,((((6:1.178682e+00,((((12:1.459169e+00,(9:8.701869e-01,5:9.539364e-01):6.226055e-01):1.561411e-01,11:1.102376e+00):1.089335e-01,(14:1.234340e+00,(15:1.152859e+00,(7:1.183953e+00,8:1.161571e+00):1.848473e-01):8.708267e-02):2.006919e-01):9.633322e-02,(((18:2.253303e+00,17:1.541718e+00):7.921628e-01,(16:2.074076e+00,13:1.997193e+00):2.635495e-01):3.387152e-01,10:1.233334e+00):2.564465e-01):8.789728e-02):7.437289e-01,(46:5.622297e-01,45:2.609602e-01):5.423135e-01):1.185860e-01,(42:3.708074e-01,(3:6.621051e-01,(36:3.686565e-01,((23:1.941040e-04,(22:2.631128e-03,21:5.385555e-04):1.667193e-03):2.026070e-02,((30:3.933335e-02,41:2.937277e-02):8.226203e-02,(44:3.911869e-03,43:2.454818e-03):1.077092e-01):1.916285e-02):1.416255e-01):2.626095e-01):1.739980e-01):8.092717e-02):1.202517e-01,(((25:1.902960e-01,29:3.524502e-01):2.967153e-01,2:4.445941e-01):1.342988e-01,4:5.939873e-01):1.018107e-01):1.308054e-01):9.095921e-02,1:4.175381e-01);
   tree gen.1949000 = [&U] ((((39:2.143753e-01,37:4.586952e-02):4.042390e-01,38:2.803230e-01):1.726079e-01,((20:5.713848e-02,33:1.081626e-01):4.395767e-01,(((28:1.134455e-01,35:2.069331e-01):5.784316e-02,34:1.701144e-01):3.943834e-02,((19:2.704926e-01,(32:1.337800e-02,24:5.406977e-03):1.046907e-01):1.976606e-02,((26:9.856622e-03,27:9.810417e-03):8.467354e-02,40:1.130365e-01):1.292233e-02):8.646256e-02):7.165245e-02):9.267232e-02):1.872737e-01,(31:7.749948e-01,((((6:1.151359e+00,((((12:1.425344e+00,(9:8.500150e-01,5:9.318230e-01):6.081728e-01):1.139183e-01,11:1.076410e+00):1.628941e-01,(14:1.205726e+00,(15:1.126134e+00,(7:1.156508e+00,8:1.043750e+00):1.484515e-01):1.176278e-01):1.542260e-01):4.316947e-02,(((18:2.201069e+00,17:1.505979e+00):7.737995e-01,(16:2.025996e+00,13:1.950896e+00):2.276524e-01):2.635220e-01,10:1.204744e+00):2.274448e-01):5.714939e-02):7.264884e-01,(46:5.491966e-01,45:4.911078e-01):2.422595e-01):1.231631e-01,(42:4.600031e-01,(3:6.467568e-01,(36:3.601106e-01,((((23:1.113632e-04,21:1.227258e-04):3.185700e-04,22:6.377874e-04):4.204333e-02,(30:6.446862e-02,41:3.562427e-02):4.517053e-02):2.763750e-02,(44:3.821188e-03,43:1.005146e-03):1.045500e-01):1.348067e-01):2.565219e-01):1.699645e-01):9.930885e-02):7.973281e-02,(((25:1.858848e-01,29:4.002015e-01):2.898371e-01,2:4.342879e-01):1.311856e-01,4:5.802180e-01):9.945065e-02):1.108958e-01):8.885067e-02,1:4.078591e-01);
   tree gen.1949500 = [&U] ((31:6.301547e-01,(((42:5.535483e-01,(3:5.516717e-01,(((((23:4.471776e-04,21:4.064421e-04):7.097828e-03,22:1.239402e-03):2.496600e-02,(43:5.771896e-04,44:4.022641e-03):1.936923e-01):1.477857e-02,(30:3.959905e-02,41:4.189087e-02):5.254725e-02):1.131443e-01,36:3.134013e-01):2.677275e-01):4.102812e-02):1.813385e-01,(((((12:1.415283e+00,(5:8.738511e-01,9:7.628324e-01):5.670499e-01):1.852143e-01,11:9.959300e-01):1.599861e-01,((15:1.120701e+00,(8:9.318860e-01,7:1.051878e+00):2.060412e-01):5.568907e-02,14:1.079926e+00):1.840076e-01):7.300842e-02,(6:1.009043e+00,(((18:2.035386e+00,17:1.571018e+00):7.068270e-01,(13:1.845556e+00,16:1.945593e+00):1.998526e-01):2.825908e-01,10:1.082072e+00):3.155069e-01):8.080413e-02):5.687381e-01,(45:4.872217e-02,46:4.519745e-01):6.932218e-01):2.256328e-01):7.743198e-02,((2:3.874297e-01,(29:2.774567e-01,25:2.340195e-01):2.200961e-01):1.625288e-01,4:5.731940e-01):6.826033e-02):1.443045e-01):6.486302e-02,(((20:7.061328e-02,33:1.084181e-01):3.949721e-01,((28:1.326998e-01,35:2.624714e-01):7.069765e-02,(((27:6.415298e-03,26:5.296437e-03):8.248136e-02,40:1.026529e-01):1.562071e-02,(19:2.322602e-01,((24:2.763805e-03,32:6.581978e-03):5.693828e-02,34:8.482186e-02):6.328526e-02):2.382129e-02):4.943985e-02):1.112532e-01):7.544256e-02,(38:2.537153e-01,(37:2.579422e-01,39:4.949797e-01):1.090050e-01):1.961169e-01):1.596734e-01,1:3.613485e-01);
   tree gen.1950000 = [&U] ((((39:2.430553e-01,37:3.982738e-02):4.039668e-01,38:2.634878e-01):1.929176e-01,((20:5.537902e-02,33:1.048320e-01):3.870670e-01,((34:1.427068e-01,(28:1.385868e-01,35:2.313938e-01):4.550119e-02):5.960326e-02,((19:2.362923e-01,(32:6.451011e-03,24:8.772122e-03):1.158896e-01):2.138829e-02,((26:2.785985e-03,27:8.403357e-03):7.965039e-02,40:1.095558e-01):5.338134e-02):3.971569e-02):1.078281e-01):9.634070e-02):1.434870e-01,(31:6.286524e-01,(((((((12:1.381453e+00,(9:8.133598e-01,5:9.031294e-01):5.894453e-01):1.494510e-01,11:1.043264e+00):1.814770e-01,(14:1.168599e+00,(15:1.091457e+00,(7:1.200235e+00,8:1.011610e+00):1.438804e-01):1.365312e-01):1.372723e-01):5.594299e-02,(6:1.115905e+00,(((18:2.085161e+00,17:1.459605e+00):7.499719e-01,(16:1.963610e+00,13:1.890822e+00):1.787342e-01):2.554073e-01,10:1.167646e+00):2.204411e-01):1.522986e-01):6.866538e-01,(46:6.017375e-01,45:1.160951e-01):4.881756e-01):1.484471e-01,(42:4.458383e-01,(3:6.268412e-01,(36:2.633132e-01,((((21:8.671912e-04,22:3.350766e-03):1.621594e-03,23:1.112713e-06):2.252120e-02,(30:6.248343e-02,41:1.275918e-02):9.493454e-02):6.339328e-02,(44:5.175914e-03,43:1.010090e-03):1.013306e-01):1.512547e-01):2.066128e-01):1.647308e-01):4.693638e-02):9.690732e-02,(((25:2.889684e-01,29:3.878781e-01):1.384318e-01,2:4.209149e-01):1.415127e-01,4:5.623514e-01):9.638827e-02):1.074810e-01):1.008717e-01,1:3.952999e-01);
   tree gen.1950500 = [&U] (((((2:3.579823e-01,(29:3.389114e-01,25:3.163072e-01):2.140408e-01):2.469936e-01,4:5.419765e-01):1.283636e-01,((((36:2.814611e-01,((30:4.162236e-02,41:2.784376e-02):6.936458e-02,((43:2.276339e-05,44:3.471976e-03):1.863487e-01,(23:5.430834e-04,(22:1.243972e-03,21:2.638066e-03):4.197943e-04):4.783057e-02):8.364221e-03):1.127343e-01):3.056683e-01,3:6.370779e-01):1.375484e-01,42:7.503656e-01):1.367514e-01,((((((17:1.554997e+00,18:2.626321e+00):4.701983e-01,(16:2.103624e+00,13:2.013210e+00):2.530395e-01):2.469959e-01,10:1.298308e+00):2.151202e-01,((11:1.082226e+00,((5:1.074136e+00,9:7.930702e-01):7.390888e-01,12:1.454213e+00):5.095860e-02):1.479993e-01,((15:1.110155e+00,(8:1.114545e+00,7:1.190102e+00):1.922859e-01):7.965282e-02,14:1.261008e+00):2.314788e-01):1.044200e-01):1.483384e-01,6:1.280408e+00):7.274342e-01,(46:6.269198e-01,45:2.072225e-01):5.145876e-01):1.368502e-01):8.577313e-02):1.527696e-01,31:7.536161e-01):8.498961e-02,(((((40:1.137108e-01,(27:8.781945e-03,26:3.047499e-03):7.519539e-02):2.240657e-02,(((24:2.526576e-03,32:6.354048e-03):6.838250e-02,34:9.853774e-02):3.208811e-02,19:2.623826e-01):1.834099e-02):7.353613e-02,(28:1.659327e-01,35:2.860459e-01):2.601747e-02):9.377058e-02,(33:1.433554e-01,20:7.667597e-02):4.505495e-01):7.106829e-02,((39:1.823249e-01,37:1.498750e-01):3.836803e-01,38:2.686129e-01):2.190868e-01):1.566623e-01,1:4.097599e-01);
   tree gen.1951000 = [&U] ((31:6.650710e-01,(((42:5.383774e-01,(3:5.822393e-01,((((30:3.771400e-02,41:3.609152e-02):1.043682e-01,(43:7.205063e-04,44:3.268657e-03):1.337041e-01):2.156728e-02,((23:8.351771e-04,22:8.149195e-04):4.311751e-04,21:3.175507e-03):3.059390e-02):2.202612e-01,36:3.105747e-01):1.814638e-01):2.960704e-02):1.849494e-01,((6:1.064953e+00,((((18:2.471746e+00,17:1.223231e+00):9.159312e-01,(13:1.947816e+00,16:2.053397e+00):2.109262e-01):1.867975e-01,10:1.130945e+00):2.765283e-01,(((12:1.493702e+00,(5:9.222703e-01,9:8.566714e-01):5.355858e-01):2.155307e-01,11:1.051114e+00):1.512421e-01,((15:1.182798e+00,(8:9.835209e-01,7:1.110162e+00):1.904517e-01):9.780652e-02,14:1.139764e+00):1.624738e-01):6.331777e-02):1.074028e-01):7.217872e-01,(45:4.024422e-02,46:2.899090e-01):7.644713e-01):1.837451e-01):7.177807e-02,((2:4.088968e-01,(29:3.525566e-01,25:2.469863e-01):2.463309e-01):1.559363e-01,4:6.049542e-01):7.747235e-02):1.709746e-01):1.018518e-01,(((20:7.225546e-02,33:1.243274e-01):4.168572e-01,((28:1.400526e-01,35:2.492852e-01):8.567880e-02,(((27:1.639506e-02,26:2.335624e-03):7.188942e-02,40:1.083408e-01):2.686125e-02,(34:1.274380e-01,((24:3.068879e-03,32:8.356324e-03):1.329938e-01,19:2.451295e-01):1.215861e-02):3.087691e-02):7.328444e-02):1.114279e-01):6.870858e-02,(37:3.677385e-01,(38:2.465174e-01,39:5.224060e-01):6.431501e-02):1.739897e-01):1.373699e-01,1:3.813705e-01);
   tree gen.1951500 = [&U] ((31:6.557124e-01,(((42:5.308016e-01,(3:5.740463e-01,((((30:3.866653e-02,41:3.558366e-02):5.091788e-02,(43:8.480569e-04,44:2.257800e-03):1.436396e-01):2.556222e-02,((23:4.964763e-05,22:1.186112e-03):5.295207e-04,21:3.173996e-03):1.789724e-02):2.223102e-01,36:3.099934e-01):1.789103e-01):8.870697e-02):1.701774e-01,((6:1.049968e+00,((((18:2.436965e+00,17:1.206018e+00):9.030427e-01,(13:1.920407e+00,16:2.024502e+00):2.648666e-01):2.604731e-01,10:1.115030e+00):2.726371e-01,(((12:1.239270e+00,(5:9.092926e-01,9:9.158284e-01):5.280493e-01):2.149225e-01,11:1.036323e+00):1.289425e-01,((15:1.166155e+00,(8:9.696812e-01,7:1.094540e+00):1.877717e-01):9.643023e-02,14:1.123725e+00):1.716302e-01):6.445011e-02):1.058915e-01):7.116305e-01,(45:3.967792e-02,46:5.408931e-01):8.682826e-01):1.223830e-01):7.354280e-02,((2:4.031430e-01,(29:3.548359e-01,25:2.435108e-01):1.816631e-01):1.862234e-01,4:5.964416e-01):9.521225e-02):1.461891e-01):9.298835e-02,(((20:7.123871e-02,33:1.225779e-01):4.109913e-01,((28:1.454329e-01,35:2.457774e-01):6.752183e-02,(((27:5.895562e-03,26:1.323539e-03):8.373489e-02,40:1.068163e-01):3.316444e-02,((34:1.256448e-01,(24:3.999929e-03,32:3.139022e-03):1.277961e-01):5.404369e-03,19:2.416801e-01):1.131378e-02):6.375044e-02):6.192563e-02):1.029902e-01,(37:4.757343e-01,(38:2.566133e-01,39:5.150549e-01):1.132082e-01):1.164895e-01):1.354369e-01,1:3.760040e-01);
   tree gen.1952000 = [&U] ((((((36:3.952182e-01,((30:3.767807e-02,41:1.340519e-02):3.932108e-02,((22:4.567475e-05,(21:1.193754e-03,23:2.691647e-04):1.561019e-04):2.948032e-02,(43:4.957327e-04,44:4.397763e-03):1.471919e-01):7.321076e-02):9.794994e-02):2.776552e-01,3:5.933598e-01):1.775526e-01,42:4.612270e-01):7.630861e-02,((((((16:2.126292e+00,(17:1.391532e+00,18:2.566402e+00):4.442437e-01):1.996819e-01,13:2.118152e+00):4.032173e-01,10:1.268687e+00):2.308818e-01,(((11:1.057535e+00,((5:8.555441e-01,9:8.400400e-01):6.398761e-01,12:1.421035e+00):1.287928e-01):9.708799e-02,((15:1.084827e+00,(8:1.006391e+00,7:1.162950e+00):1.765836e-01):8.283764e-02,14:1.232238e+00):2.483305e-01):7.864400e-02,6:1.251195e+00):7.307905e-02):7.373342e-01,(46:8.587648e-01,45:5.886420e-03):7.370280e-01):1.653007e-01,((2:3.805609e-01,(29:3.311792e-01,25:1.866906e-01):2.692395e-01):1.969020e-01,4:5.594434e-01):8.283593e-02):4.129596e-02):1.520544e-01,31:6.681905e-01):1.229161e-01,(((((40:1.111165e-01,(27:8.581587e-03,26:4.045434e-03):7.185007e-02):2.378479e-02,(((24:2.916526e-03,32:6.720680e-03):1.473756e-01,34:9.628963e-02):1.224768e-02,19:2.563964e-01):2.148660e-02):5.820618e-02,(28:1.766685e-01,35:2.795199e-01):4.710415e-02):1.040363e-01,(33:1.418191e-01,20:7.165437e-02):3.839134e-01):7.330138e-02,((39:1.567576e-01,37:1.080396e-01):3.497286e-01,38:3.337976e-01):2.099239e-01):1.364578e-01,1:4.004114e-01);
   tree gen.1952500 = [&U] (((((2:3.725879e-01,(29:3.242408e-01,25:1.827793e-01):2.635987e-01):1.927768e-01,4:5.477228e-01):9.486143e-02,(((((((17:1.362378e+00,18:2.512635e+00):4.349366e-01,13:2.073775e+00):7.012492e-02,16:2.081745e+00):4.057770e-01,10:1.101896e+00):2.557846e-01,(6:1.288832e+00,((11:1.035379e+00,((5:8.376200e-01,9:8.224406e-01):6.264703e-01,12:1.284478e+00):1.988322e-01):2.028575e-01,((15:1.062099e+00,(8:9.853068e-01,7:1.114788e+00):2.226458e-01):1.300864e-01,14:1.206422e+00):1.058900e-01):9.140964e-02):3.185140e-02):7.218866e-01,(46:8.407731e-01,45:5.643365e-01):3.271289e-01):1.618376e-01,(((36:3.869381e-01,((43:1.272418e-03,44:3.810713e-03):1.440153e-01,((30:5.136920e-02,41:4.510217e-02):3.849728e-02,(21:1.758791e-03,(22:4.427045e-04,23:2.111740e-04):2.501290e-03):6.133332e-02):1.535596e-02):1.137693e-01):2.849020e-01,3:5.809285e-01):1.417804e-01,42:4.515640e-01):1.084426e-01):4.043079e-02):1.244620e-01,31:6.541915e-01):1.203409e-01,(((((40:1.087885e-01,(27:1.148389e-02,26:4.700728e-03):7.669070e-02):2.328649e-02,((34:1.117899e-01,(24:6.271382e-03,32:6.579877e-03):1.447494e-01):1.498450e-03,19:2.510247e-01):2.930739e-02):4.778770e-02,(28:1.729672e-01,35:2.373267e-01):4.611729e-02):1.144915e-01,(33:1.164055e-01,20:7.015317e-02):3.758702e-01):6.532265e-02,((39:1.534735e-01,37:1.057761e-01):3.424016e-01,38:3.268043e-01):2.055258e-01):1.358596e-01,1:3.920225e-01);
   tree gen.1953000 = [&U] ((31:7.189819e-01,(((42:5.429194e-01,(3:6.683943e-01,((((23:9.892754e-04,22:3.380712e-03):8.402547e-04,21:5.293556e-03):3.489974e-02,((30:5.360452e-02,41:2.200035e-02):8.093576e-02,(43:6.385913e-04,44:3.882156e-03):1.844255e-01):7.703344e-03):1.527433e-01,36:3.243198e-01):2.059726e-01):1.228016e-01):1.451065e-01,((6:1.233327e+00,((((18:2.179256e+00,17:1.378056e+00):9.242189e-01,(13:1.964249e+00,16:2.070720e+00):3.194608e-01):2.725736e-01,10:1.132162e+00):2.788612e-01,(((12:1.267561e+00,(5:9.300511e-01,9:9.367361e-01):5.401043e-01):2.294491e-01,11:1.059981e+00):1.201891e-01,((15:1.192777e+00,(8:9.918183e-01,7:1.121816e+00):1.571428e-01):1.010004e-01,14:1.180288e+00):1.399327e-01):1.142356e-01):6.845261e-02):6.808314e-01,(45:1.936448e-01,46:1.148000e+00):3.321928e-01):1.861642e-01):5.610668e-02,((2:3.899307e-01,(29:3.183111e-01,25:2.520674e-01):2.042382e-01):1.773154e-01,4:6.100579e-01):1.127930e-01):1.536561e-01):9.300082e-02,(((20:8.169940e-02,33:1.381504e-01):4.099329e-01,((28:1.463338e-01,35:2.513883e-01):6.177237e-02,((((27:8.540866e-03,26:2.702556e-03):9.380314e-02,40:1.345776e-01):7.999605e-03,((24:4.052326e-03,32:4.520086e-03):1.133475e-01,19:2.684947e-01):1.773354e-02):5.170244e-03,34:1.289763e-01):4.847113e-02):1.160449e-01):1.022886e-01,((38:2.389147e-01,39:2.811162e-01):1.196741e-01,37:5.074378e-01):2.579704e-01):1.634999e-01,1:3.845879e-01);
   tree gen.1953500 = [&U] (((((2:4.339563e-01,(29:5.013763e-01,25:1.819680e-01):1.957424e-01):1.232856e-01,4:5.494868e-01):9.516695e-02,(((((11:1.038714e+00,((5:1.006525e+00,9:8.250894e-01):6.109450e-01,12:1.420619e+00):2.420419e-01):1.459981e-01,((15:1.071098e+00,(8:9.884801e-01,7:1.118378e+00):2.142774e-01):1.235038e-01,14:1.210307e+00):1.477163e-01):7.571100e-02,(6:1.292983e+00,(((13:1.917617e+00,(17:1.531664e+00,18:2.501000e+00):3.768513e-01):1.931633e-01,16:2.068554e+00):2.927701e-01,10:1.083680e+00):1.562362e-01):1.321311e-01):6.547202e-01,(46:8.493086e-01,45:4.031304e-01):2.555395e-01):1.384363e-01,(((36:3.178497e-01,((43:3.707204e-04,44:2.853952e-03):1.141004e-01,(((22:5.132357e-04,23:3.351053e-03):1.130014e-03,21:5.643172e-04):5.140096e-02,(30:3.803658e-02,41:3.447064e-02):5.042597e-02):3.579205e-02):1.062098e-01):2.963095e-01,3:5.862928e-01):1.203346e-01,42:4.889904e-01):1.330222e-01):7.972372e-02):1.415391e-01,31:6.562984e-01):1.023019e-01,(((((34:1.121500e-01,19:2.518332e-01):8.828195e-03,((24:3.365346e-03,32:6.601069e-03):1.420146e-01,(40:1.148983e-01,(27:1.271393e-02,26:3.062094e-03):7.693769e-02):2.685197e-02):8.505532e-03):3.165347e-02,(28:1.735242e-01,35:2.380910e-01):8.076694e-02):1.075931e-01,(33:1.167804e-01,20:8.611922e-02):3.770808e-01):8.930779e-02,((39:2.430929e-01,37:1.651344e-01):2.517610e-01,38:3.278568e-01):1.612752e-01):1.362971e-01,1:3.665956e-01);
   tree gen.1954000 = [&U] (((((2:4.365506e-01,(29:3.546862e-01,25:2.050113e-01):2.602749e-01):1.240226e-01,4:5.347548e-01):1.049082e-01,((((((11:1.044924e+00,((5:1.012542e+00,9:8.300221e-01):6.145975e-01,12:1.429112e+00):2.220085e-01):1.468709e-01,((15:1.080961e+00,(8:9.943896e-01,7:1.125064e+00):2.155585e-01):1.242422e-01,14:1.217543e+00):1.485994e-01):7.616363e-02,6:1.300713e+00):1.011204e-01,(((17:1.540821e+00,18:2.515952e+00):5.833696e-01,(13:1.918173e+00,16:2.080920e+00):2.291599e-01):2.833669e-01,10:1.090159e+00):1.612906e-01):6.637455e-01,(46:8.543861e-01,45:6.594704e-01):1.491021e-03):1.758244e-01,(((36:3.197499e-01,((43:4.002369e-04,44:5.184749e-03):1.195041e-01,((30:3.826398e-02,41:3.408207e-02):5.893536e-02,((23:3.334315e-03,21:1.569973e-04):5.548346e-04,22:3.512667e-03):5.170825e-02):4.258383e-02):1.068448e-01):2.980810e-01,3:5.897979e-01):1.210540e-01,42:6.923786e-01):1.219508e-01):7.884184e-02):1.423853e-01,31:6.602220e-01):1.060447e-01,((((((19:2.533388e-01,(24:5.450010e-03,32:6.640533e-03):1.398951e-01):9.256645e-03,34:1.163807e-01):3.478478e-02,(40:1.298489e-01,(27:1.209427e-02,26:6.689508e-03):7.739766e-02):2.154782e-02):3.184270e-02,(28:1.745616e-01,35:2.372575e-01):9.537185e-02):1.206662e-01,(33:1.174785e-01,20:8.663407e-02):3.793351e-01):8.984170e-02,((39:3.116523e-01,37:1.970233e-01):2.589709e-01,38:3.298169e-01):1.622393e-01):1.371120e-01,1:3.687872e-01);
   tree gen.1954500 = [&U] ((31:7.262948e-01,(((42:4.406598e-01,(3:6.580760e-01,(((22:1.484773e-03,(21:2.449986e-04,23:6.909579e-04):2.550199e-03):3.052686e-02,((30:2.523449e-02,41:4.488798e-02):5.496177e-02,(43:8.655208e-04,44:5.335341e-03):1.380776e-01):1.507507e-02):1.157182e-01,36:3.175294e-01):2.391817e-01):1.394774e-01):6.037614e-02,((((((12:1.280454e+00,(5:9.395107e-01,9:9.462637e-01):5.455977e-01):2.397016e-01,11:1.015373e+00):1.299505e-01,((15:1.204909e+00,(8:1.001906e+00,7:1.133226e+00):1.046275e-01):1.197389e-01,14:1.192292e+00):2.810089e-01):1.242733e-01,6:1.245871e+00):4.181860e-02,(((18:2.201422e+00,17:1.708220e+00):5.275822e-01,(13:1.984227e+00,16:2.091782e+00):2.008696e-01):3.743969e-01,10:1.143677e+00):2.694553e-01):5.777492e-01,(45:4.771380e-01,46:9.759861e-01):1.825105e-01):7.849425e-02):1.223843e-01,((2:3.938967e-01,(29:3.479813e-01,25:2.282140e-01):2.869396e-01):1.455553e-01,4:6.162628e-01):1.059872e-01):1.278485e-01):8.453430e-02,(((20:8.414550e-02,33:1.081680e-01):3.541226e-01,((28:1.227588e-01,35:2.539452e-01):5.408200e-02,(34:1.480786e-01,(((24:1.304159e-02,32:6.725689e-03):1.102776e-01,19:2.712255e-01):2.298024e-02,((27:8.627736e-03,26:3.709058e-03):7.248697e-02,40:1.359464e-01):3.227013e-02):3.298611e-02):9.442169e-03):9.021099e-02):8.098261e-02,(38:2.288953e-01,(37:4.338911e-01,39:3.603446e-01):6.578397e-02):2.619612e-01):1.934007e-01,1:3.884996e-01);
   tree gen.1955000 = [&U] (((((2:3.380887e-01,(29:3.622466e-01,25:1.869454e-01):1.951069e-01):2.038113e-01,4:5.461535e-01):1.071444e-01,(((45:7.853383e-01,((((17:1.500347e+00,18:2.569582e+00):5.958045e-01,(13:1.959060e+00,16:2.125277e+00):2.405351e-01):2.902938e-01,10:1.113396e+00):2.278961e-01,(((11:1.067197e+00,((5:1.034126e+00,9:8.477147e-01):6.276981e-01,12:1.459574e+00):2.607200e-01):1.392821e-01,((15:1.181146e+00,(8:1.015586e+00,7:1.209222e+00):1.334554e-01):1.560540e-01,14:1.224401e+00):1.925404e-01):1.085127e-01,6:1.328438e+00):1.428271e-02):6.503873e-01):1.558395e-03,46:9.502691e-01):1.636009e-01,(((36:2.967064e-01,(((22:3.198745e-03,23:1.659740e-03):4.944552e-04,21:1.519355e-03):2.370944e-02,((43:2.203069e-04,44:5.123456e-03):1.220514e-01,(30:5.752409e-02,41:1.343592e-02):8.080839e-02):2.287618e-02):1.485133e-01):2.292398e-01,3:6.023699e-01):1.236343e-01,42:5.988270e-01):1.062211e-01):6.879762e-02):1.454204e-01,31:6.742952e-01):1.083051e-01,(((((34:1.172786e-01,(19:2.587389e-01,(24:7.665066e-03,32:9.570549e-03):1.274082e-01):2.294061e-02):1.054123e-02,(40:1.326167e-01,(27:4.821721e-03,26:1.759228e-03):9.728028e-02):1.198473e-02):7.191470e-02,(28:1.782825e-01,35:2.423148e-01):2.815391e-02):9.337849e-02,(33:1.178947e-01,20:8.454214e-02):3.993091e-01):1.327591e-01,((39:3.182954e-01,37:3.741466e-02):3.099142e-01,38:3.368472e-01):1.825257e-01):1.286312e-01,1:3.766482e-01);
   tree gen.1955500 = [&U] ((31:7.508335e-01,(((42:4.555481e-01,(3:6.803100e-01,(((21:1.600227e-04,(23:1.171391e-03,22:3.284267e-03):2.676188e-03):1.473167e-02,((30:5.270702e-02,41:2.853923e-02):3.972057e-02,(43:2.087877e-04,44:5.322444e-03):1.388042e-01):6.118734e-02):7.575432e-02,36:3.916778e-01):3.225602e-01):8.685046e-02):1.320484e-01,((((((12:1.490755e+00,(5:9.712532e-01,9:9.606265e-01):5.751892e-01):2.154101e-01,11:1.079430e+00):1.299921e-01,((15:1.245618e+00,(8:9.701679e-01,7:1.171514e+00):1.933141e-01):5.345969e-02,14:1.232575e+00):2.713359e-01):6.776859e-02,(((18:2.275800e+00,17:1.661271e+00):6.307266e-01,(13:2.051267e+00,16:2.162455e+00):1.612182e-01):3.315237e-01,10:1.265337e+00):2.417196e-01):1.459186e-01,6:1.108524e+00):6.210742e-01,(45:4.932587e-01,46:1.008961e+00):1.686986e-01):1.551498e-01):7.425855e-02,((2:4.072050e-01,(29:3.366821e-01,25:2.127986e-01):2.966342e-01):1.504730e-01,4:6.370840e-01):1.095681e-01):1.274759e-01):8.739039e-02,(((20:5.997847e-02,33:1.367225e-01):3.660871e-01,((((24:6.092032e-03,32:6.952925e-03):1.168798e-01,19:2.803892e-01):1.487633e-02,((27:1.882304e-02,26:3.834373e-03):1.034531e-01,40:1.308372e-01):2.379276e-02):6.518014e-02,(34:1.981784e-01,(28:1.269064e-01,35:2.504302e-01):4.820018e-02):3.203189e-02):1.257954e-01):7.681709e-02,(38:3.662123e-01,(37:1.860641e-01,39:3.096900e-01):1.315309e-01):3.080725e-01):1.594483e-01,1:4.016255e-01);
   tree gen.1956000 = [&U] (((((2:3.308950e-01,(29:3.545389e-01,25:1.610446e-01):2.110321e-01):1.691261e-01,4:5.345327e-01):1.178782e-01,((46:1.144376e+00,(((6:1.332539e+00,((11:1.044490e+00,((5:1.012122e+00,9:8.296774e-01):6.143422e-01,12:1.428518e+00):2.551725e-01):1.305370e-01,((15:1.166488e+00,(8:1.001838e+00,7:1.079700e+00):2.317502e-01):5.897466e-02,14:1.198348e+00):1.998292e-01):5.182196e-02):6.434908e-02,(((17:1.468423e+00,18:2.421231e+00):7.064900e-01,(13:1.722543e+00,16:2.080056e+00):2.660911e-01):2.956421e-01,10:1.267839e+00):2.240589e-01):6.860195e-01,45:7.669703e-01):1.133378e-02):1.601198e-01,(((36:2.903932e-01,(((21:8.831704e-04,23:7.780988e-04):2.122603e-03,22:3.060349e-03):2.974129e-02,((30:5.630012e-02,41:4.869381e-02):6.041473e-02,(43:3.270446e-03,44:2.682638e-03):1.160871e-01):4.535340e-02):1.941247e-01):2.016504e-01,3:5.607049e-01):1.878233e-01,42:5.887965e-01):6.473278e-02):9.650388e-02):1.350027e-01,31:6.599478e-01):1.149000e-01,((((34:1.147832e-01,(((27:7.053318e-03,26:7.709243e-03):1.006167e-01,40:9.612420e-02):1.216105e-02,(19:2.532335e-01,(24:5.205108e-03,32:8.148741e-03):1.420618e-01):3.828316e-02):1.223155e-03):7.717830e-02,(28:1.744891e-01,35:2.371590e-01):6.191808e-02):8.461889e-02,(33:1.153862e-01,20:8.274329e-02):3.908128e-01):1.211014e-01,((39:1.586594e-01,37:2.861165e-02):3.293226e-01,38:2.109324e-01):2.233129e-01):1.258943e-01,1:3.686340e-01);
   tree gen.1956500 = [&U] ((31:7.256513e-01,(((42:5.227943e-01,((((21:2.425243e-03,(23:6.470843e-05,22:1.136577e-03):1.891308e-03):2.351260e-02,((30:4.993390e-02,41:2.758205e-02):6.827715e-02,(43:2.187053e-03,44:3.160083e-03):1.341489e-01):2.697631e-02):1.073989e-01,36:3.456072e-01):3.191299e-01,3:6.574930e-01):6.980363e-02):2.118224e-01,((((((12:1.440757e+00,(5:9.386783e-01,9:9.140060e-01):6.387264e-01):2.081855e-01,11:1.043227e+00):1.028200e-01,((15:1.043755e+00,(8:9.376294e-01,7:1.132222e+00):1.868305e-01):5.520001e-02,14:1.266047e+00):2.623611e-01):6.549570e-02,(((18:2.199471e+00,17:1.337220e+00):6.653622e-01,(13:1.982469e+00,16:2.089928e+00):2.093508e-01):3.812134e-01,10:1.222899e+00):2.987557e-01):1.342342e-01,6:1.071345e+00):6.002439e-01,(45:5.558108e-01,46:1.060062e+00):9.670518e-02):2.273688e-01):7.176799e-02,((2:3.845142e-01,(29:3.253901e-01,25:3.075370e-01):2.135075e-01):1.531607e-01,4:6.157168e-01):1.058933e-01):1.438801e-01):1.150769e-01,(((20:7.865987e-02,33:1.086852e-01):4.765589e-01,((((24:3.030314e-03,32:7.845405e-03):1.360796e-01,19:2.461550e-01):3.969943e-02,((27:4.687482e-03,26:6.921086e-03):9.998338e-02,40:1.264491e-01):2.752581e-02):2.391785e-02,(34:1.611194e-01,(28:1.543567e-01,35:2.674412e-01):2.417047e-02):4.071504e-02):1.032726e-01):7.408114e-02,(38:3.769329e-01,(37:2.882024e-01,39:4.625818e-01):8.290393e-02):2.287062e-01):1.280783e-01,1:3.793696e-01);
   tree gen.1957000 = [&U] ((31:6.439958e-01,((((((25:2.795565e-01,29:5.573941e-01):2.154420e-01,2:4.469434e-01):9.375624e-02,((6:1.304767e+00,(((12:1.510894e+00,(9:8.866321e-01,5:9.314472e-01):6.437649e-01):1.260678e-01,11:1.015363e+00):1.944913e-01,(14:1.189919e+00,((7:1.174778e+00,8:1.100428e+00):2.291224e-01,15:1.142218e+00):1.311589e-01):1.644048e-01):8.424872e-02):9.332376e-02,(10:1.435939e+00,(16:2.511259e+00,((17:1.506378e+00,18:2.064365e+00):8.757099e-01,13:2.159098e+00):6.961657e-02):3.666056e-01):1.882002e-01):8.174312e-01):5.335699e-02,4:6.606211e-01):1.096873e-01,(((((21:1.980475e-04,22:2.325122e-03):2.044524e-03,23:6.900219e-04):3.593545e-02,((44:6.194198e-03,43:1.362268e-03):1.061718e-01,(41:1.756017e-02,30:4.884647e-02):5.299145e-02):3.374940e-02):1.865300e-01,(36:3.230320e-01,42:1.599114e-01):7.217250e-02):2.594879e-01,3:6.849076e-01):2.863820e-01):5.032246e-02,(46:1.721367e-01,45:3.092517e-01):9.774703e-01):1.089538e-01):1.195005e-01,((((34:1.936189e-01,(35:2.243777e-01,28:1.586409e-01):7.363097e-02):6.169393e-02,(((32:1.465640e-02,24:4.861457e-03):1.703441e-01,19:2.562623e-01):1.942762e-02,((26:5.153650e-03,27:7.753260e-03):7.231837e-02,40:1.624709e-01):1.671924e-02):7.896471e-02):6.668072e-02,(33:1.264841e-01,20:7.111775e-02):4.328593e-01):1.211457e-01,(38:2.276554e-01,(39:3.573625e-01,37:1.163969e-01):2.118898e-01):2.355397e-01):1.699413e-01,1:3.985717e-01);
   tree gen.1957500 = [&U] ((31:7.010924e-01,(((42:5.953248e-01,((((22:1.706585e-03,(23:7.095717e-04,21:9.137833e-04):1.658240e-03):1.669027e-02,((30:4.541505e-02,41:5.755253e-02):5.431173e-02,(43:3.891116e-04,44:5.976753e-03):1.296087e-01):3.137635e-02):1.024796e-01,36:3.339105e-01):2.785635e-01,3:6.352409e-01):1.873596e-01):6.933980e-02,((((((12:1.391996e+00,(5:9.069098e-01,9:8.407078e-01):6.171094e-01):2.011397e-01,11:9.851715e-01):1.653663e-01,((15:1.008430e+00,(8:9.248892e-01,7:1.093904e+00):2.126787e-01):4.926074e-02,14:1.223199e+00):1.997834e-01):4.024267e-02,(((18:2.125033e+00,17:1.291964e+00):6.428437e-01,(13:1.923255e+00,16:2.019197e+00):2.100389e-01):3.110551e-01,10:1.228808e+00):2.886446e-01):1.313701e-01,6:1.035086e+00):5.799293e-01,(45:5.370000e-01,46:1.038183e+00):9.343230e-02):2.196738e-01):3.923331e-02,((2:3.715007e-01,(29:2.569839e-01,25:1.901440e-01):2.312660e-01):1.641377e-01,4:5.948786e-01):1.023094e-01):1.557562e-01):9.025014e-02,(((20:9.147066e-02,33:1.050068e-01):3.914054e-01,((((24:3.830890e-03,32:7.579886e-03):1.314741e-01,19:2.639025e-01):1.416081e-02,((27:1.125903e-02,26:1.911624e-03):6.861058e-02,40:1.221695e-01):2.533934e-02):4.597995e-02,(34:1.350959e-01,(28:1.288585e-01,35:2.583899e-01):4.660356e-02):3.345933e-02):6.943879e-02):1.437973e-01,(38:3.641761e-01,(37:1.816135e-01,39:3.610802e-01):2.694901e-01):1.766653e-01):1.461860e-01,1:4.036287e-01);
   tree gen.1958000 = [&U] (((((2:3.408387e-01,(29:3.364492e-01,25:2.011235e-01):2.717564e-01):1.882844e-01,4:5.505959e-01):1.183231e-01,(((6:1.110700e+00,(((11:1.075878e+00,((5:1.042537e+00,9:7.578768e-01):6.735439e-01,12:1.452682e+00):1.571199e-01):1.543409e-01,((15:1.071094e+00,(8:1.031944e+00,7:1.091609e+00):2.205433e-01):7.835944e-02,14:1.234360e+00):2.058343e-01):5.200191e-02,(((17:1.490455e+00,18:2.205601e+00):8.295321e-01,(13:1.709743e+00,16:2.142564e+00):2.682917e-01):2.980929e-01,10:1.086017e+00):2.780424e-01):1.039303e-01):6.985811e-01,(46:6.849685e-01,45:3.676070e-01):4.516756e-01):7.626324e-02,(((36:2.991198e-01,(((30:4.942241e-02,41:2.992412e-02):3.720480e-02,(43:7.017489e-04,44:2.493934e-03):1.250149e-01):3.279153e-02,((22:2.372016e-04,23:2.287383e-03):1.694532e-03,21:1.932037e-03):3.334077e-02):1.942533e-01):2.077102e-01,3:5.775546e-01):1.323969e-01,42:6.577028e-01):1.008714e-01):9.874426e-02):1.572202e-01,31:6.797799e-01):1.042157e-01,((((((24:4.459836e-03,32:7.810943e-03):1.393052e-01,(19:2.545886e-01,34:1.391487e-01):4.921038e-03):2.065004e-02,((27:1.031375e-02,26:3.611527e-03):1.072167e-01,40:9.901283e-02):2.616908e-02):3.961152e-02,(28:1.494568e-01,35:2.442858e-01):7.943920e-02):1.032126e-01,(33:1.226619e-01,20:6.030697e-02):4.232475e-01):8.369709e-02,(39:5.774903e-01,(38:2.172712e-01,37:3.647069e-01):5.078232e-02):1.683040e-01):1.582257e-01,1:3.545422e-01);
   tree gen.1958500 = [&U] ((31:6.630521e-01,(((42:5.773240e-01,(((((21:3.975400e-04,23:2.301265e-04):4.871505e-04,22:3.817292e-03):3.370704e-02,((30:5.201877e-02,41:3.289692e-02):1.715249e-02,(43:1.212794e-03,44:3.128170e-03):1.193100e-01):3.252181e-02):1.086661e-01,36:3.540679e-01):2.953797e-01,3:6.735889e-01):1.986701e-01):8.310633e-02,((((((12:1.312089e+00,(5:9.616579e-01,9:8.914595e-01):7.486900e-01):1.888264e-01,11:1.044644e+00):1.722714e-01,((15:1.069307e+00,(8:9.815216e-01,7:1.159940e+00):2.255176e-01):1.615935e-01,14:1.297041e+00):1.480586e-01):3.559588e-02,(((18:2.253316e+00,17:1.887116e+00):6.816508e-01,(13:2.039358e+00,16:2.141091e+00):1.365685e-01):3.298328e-01,10:1.259457e+00):3.031988e-01):1.332901e-01,6:1.240614e+00):6.149384e-01,(45:6.736257e-01,46:1.037702e+00):1.421987e-01):2.387179e-01):4.065399e-02,((2:4.071207e-01,(29:2.724974e-01,25:2.016226e-01):3.742978e-01):1.100066e-01,4:6.307900e-01):1.147764e-01):1.394330e-01):8.027692e-02,(((20:9.895877e-02,33:9.790960e-02):4.150337e-01,((((27:1.498240e-02,26:2.432507e-03):7.595662e-02,40:1.026148e-01):2.812173e-02,((24:4.062152e-03,32:6.391947e-03):1.436184e-01,19:2.426974e-01):3.613338e-02):4.532580e-02,(34:1.428049e-01,(28:1.490070e-01,35:2.739883e-01):4.941692e-02):3.045056e-02):9.208611e-02):9.303291e-02,(38:3.861605e-01,(37:2.373179e-01,39:3.265476e-01):2.502113e-01):1.989283e-01):1.550109e-01,1:4.279948e-01);
   tree gen.1959000 = [&U] (((((2:3.509673e-01,(29:3.464474e-01,25:2.130783e-01):1.991133e-01):1.938796e-01,4:5.669579e-01):1.169295e-01,(((6:1.143706e+00,(((11:1.107849e+00,((5:9.990397e-01,9:7.803985e-01):6.935595e-01,12:1.495851e+00):1.338379e-01):2.046075e-01,((15:1.102924e+00,(8:1.062611e+00,7:1.124048e+00):1.442566e-01):1.204696e-01,14:1.271041e+00):2.119510e-01):5.676907e-02,(((17:1.534747e+00,18:2.240894e+00):7.136199e-01,(13:2.097603e+00,16:2.096014e+00):1.953190e-01):3.426978e-01,10:1.118290e+00):2.863049e-01):8.975631e-02):6.069340e-01,(46:1.060441e+00,45:3.791025e-01):2.904573e-01):2.441094e-01,(((36:3.080087e-01,(((30:6.686148e-02,41:2.013295e-02):1.502404e-02,(43:3.315006e-03,44:1.085885e-02):1.287300e-01):3.848589e-02,((23:4.606001e-03,22:4.405763e-03):3.813197e-04,21:1.094313e-03):5.406943e-02):1.699208e-01):2.509469e-01,3:5.947177e-01):1.599174e-01,42:4.935930e-01):8.017350e-02):6.855536e-02):1.618923e-01,31:6.999808e-01):9.093719e-02,(((((34:1.270013e-01,(19:2.621541e-01,(24:6.496152e-03,32:1.212039e-02):1.407632e-01):6.037490e-03):1.918888e-02,((27:9.962531e-03,26:6.196681e-03):1.045957e-01,40:1.019552e-01):3.620017e-02):4.078865e-02,(28:1.191672e-01,35:2.405105e-01):8.489284e-02):8.068301e-02,(33:1.094227e-01,20:6.209911e-02):4.832676e-01):7.723553e-02,(39:5.946515e-01,(38:2.678492e-01,37:3.942070e-01):1.153865e-01):1.013029e-01):1.664625e-01,1:3.650781e-01);
   tree gen.1959500 = [&U] ((((38:2.844962e-01,39:4.630495e-01):4.113769e-02,37:2.749851e-01):1.772115e-01,((20:5.277294e-02,33:1.040585e-01):4.140696e-01,((28:1.302406e-01,35:2.552927e-01):2.927940e-02,((40:8.211798e-02,(26:2.338809e-03,27:1.022011e-02):6.254417e-02):2.510606e-02,((32:2.116114e-03,24:2.992272e-03):1.142214e-01,(19:2.640081e-01,34:1.343067e-01):7.733641e-03):2.410276e-02):5.754305e-02):1.156419e-01):7.328746e-02):2.028217e-01,(31:7.469571e-01,(((((((((12:1.351982e+00,(9:7.949305e-01,5:8.831265e-01):6.267369e-01):2.256368e-01,11:9.896832e-01):1.679235e-01,(14:1.162764e+00,(15:1.077548e+00,(7:1.080177e+00,8:8.856688e-01):1.791044e-01):9.354880e-02):2.080295e-01):5.363236e-02,(((18:2.098780e+00,17:1.591092e+00):7.129653e-01,(16:2.105617e+00,13:1.752556e+00):2.494164e-01):2.904832e-01,10:1.215674e+00):2.630808e-01):1.040098e-01,6:1.142693e+00):7.801724e-01,46:1.461946e+00):1.629182e-02,(3:6.154875e-01,(42:3.624108e-01,(36:1.993480e-01,(((22:5.421168e-04,23:1.713825e-03):5.358714e-04,21:1.081620e-03):3.567392e-02,((30:4.511084e-02,41:3.217673e-02):7.667058e-02,(44:5.364705e-03,43:4.661844e-06):1.238570e-01):1.364115e-02):1.270817e-01):1.495398e-01):1.836969e-01):2.143310e-01):4.265971e-02,45:8.473490e-01):4.219094e-02,(((25:2.155343e-01,29:4.193522e-01):2.163711e-01,2:3.833628e-01):1.330619e-01,4:6.073257e-01):1.141113e-01):1.311983e-01):1.075659e-01,1:4.070493e-01);
   tree gen.1960000 = [&U] ((31:6.200702e-01,((((((23:3.073819e-04,(21:2.232618e-03,22:2.615794e-03):2.334854e-03):5.319147e-02,((30:4.370065e-02,41:2.675068e-02):4.116322e-02,(43:9.533253e-04,44:2.759888e-03):1.190019e-01):3.855029e-03):1.618132e-01,36:3.311157e-01):2.914497e-01,(42:4.757269e-01,3:6.183540e-01):7.945076e-02):1.916943e-01,(45:6.471706e-01,(46:1.063683e+00,(((((12:1.227034e+00,(5:9.480037e-01,9:8.336712e-01):7.001567e-01):1.827184e-01,11:9.769257e-01):1.682620e-01,((15:1.029539e+00,(8:9.178951e-01,7:1.084748e+00):2.022056e-01):1.261171e-01,14:1.212961e+00):1.641462e-01):6.507385e-02,(((18:2.107246e+00,17:1.238537e+00):7.082532e-01,(13:1.745865e+00,16:2.058456e+00):1.469153e-01):3.515902e-01,10:1.070241e+00):3.131713e-01):7.823828e-02,6:1.160192e+00):6.364106e-01):6.421209e-02):8.988648e-02):1.049318e-01,((2:3.612103e-01,(29:3.545263e-01,25:2.216675e-01):2.150708e-01):1.460373e-01,4:5.898995e-01):8.996872e-02):1.303944e-01):1.041272e-01,(((20:7.616244e-02,33:9.937305e-02):3.958011e-01,((28:1.393478e-01,35:2.562272e-01):6.179670e-02,(34:1.335477e-01,(((27:1.526348e-02,26:6.477306e-03):6.215233e-02,40:1.297398e-01):1.886020e-02,((24:1.581275e-03,32:5.977593e-03):1.165975e-01,19:2.269647e-01):8.859160e-03):4.238759e-02):3.168879e-02):8.250806e-02):1.158321e-01,(38:2.862247e-01,(37:1.845079e-01,39:1.337902e-01):3.046074e-01):1.478104e-01):1.023188e-01,1:3.849342e-01);
   tree gen.1960500 = [&U] ((31:6.683188e-01,((((3:6.664691e-01,(((22:1.396656e-03,(21:4.586148e-03,23:1.586042e-04):3.399525e-04):3.693346e-02,((30:7.034574e-02,41:2.180394e-02):5.072018e-02,(43:1.431710e-03,44:1.008492e-03):1.282616e-01):2.598867e-02):1.667305e-01,36:3.358677e-01):3.380604e-01):2.513186e-02,42:3.932936e-01):1.879379e-01,(45:6.975279e-01,(46:1.146450e+00,(((((12:1.322511e+00,(5:1.013571e+00,9:8.985404e-01):7.139123e-01):2.453896e-01,11:1.052942e+00):1.789844e-01,((15:1.125955e+00,(8:9.893179e-01,7:1.169154e+00):1.902223e-01):6.726844e-02,14:1.307344e+00):2.212072e-01):8.193890e-02,(((18:2.271214e+00,17:1.334909e+00):7.633634e-01,(13:1.881713e+00,16:2.266450e+00):1.583470e-01):3.789480e-01,10:1.153518e+00):2.787693e-01):1.067368e-01,6:1.252337e+00):7.028244e-01):6.920853e-02):8.090773e-02):4.433530e-02,((2:3.893166e-01,(29:3.821125e-01,25:2.441656e-01):3.132744e-01):1.622148e-01,4:6.358005e-01):1.172187e-01):1.405406e-01):1.122295e-01,(((20:8.208876e-02,33:1.071054e-01):4.265990e-01,((28:1.501906e-01,35:2.761647e-01):7.960348e-02,(34:1.439392e-01,(((27:7.823715e-03,26:3.744600e-03):1.043251e-01,40:1.398351e-01):2.032774e-02,((24:1.704316e-03,32:2.746663e-03):1.366489e-01,19:2.446252e-01):9.548505e-03):4.568583e-02):3.253198e-02):8.835165e-02):1.248452e-01,(38:3.185024e-01,(37:1.486740e-01,39:2.476197e-01):3.283094e-01):2.351454e-01):9.457126e-02,1:4.148865e-01);
   tree gen.1961000 = [&U] ((31:6.488064e-01,((((3:6.470107e-01,(((23:2.311520e-03,(21:2.892616e-03,22:4.009940e-04):4.882204e-05):4.067007e-02,((30:4.976262e-02,41:2.116735e-02):4.923935e-02,(43:1.983221e-03,44:2.128997e-03):1.245168e-01):2.522990e-02):1.618627e-01,36:3.260616e-01):3.281903e-01):3.475485e-02,42:6.749699e-01):2.072473e-01,(45:9.367944e-01,(46:1.112978e+00,(((((18:2.204904e+00,17:1.676111e+00):6.352370e-01,(13:1.826774e+00,16:2.200279e+00):1.537239e-01):3.612320e-01,10:1.119839e+00):2.885481e-01,(((12:1.283899e+00,(5:9.839783e-01,9:8.723065e-01):6.930688e-01):1.939097e-01,11:9.931544e-01):1.737587e-01,((15:1.093081e+00,(8:9.604336e-01,7:1.135019e+00):1.846686e-01):6.530446e-02,14:1.269174e+00):2.495242e-01):7.913102e-02):9.239378e-02,6:1.215774e+00):6.827414e-01):3.016066e-03):1.047379e-01):8.327827e-02,((2:3.819315e-01,(29:3.709563e-01,25:2.370369e-01):1.834636e-01):1.944118e-01,4:6.172375e-01):1.153527e-01):1.364373e-01):1.089528e-01,(((20:9.702080e-02,33:1.137145e-01):4.141439e-01,((28:1.487424e-01,35:2.681017e-01):5.834510e-02,(34:1.397367e-01,(((27:6.624566e-03,26:3.635272e-03):9.890520e-02,40:1.185571e-01):4.493536e-02,((24:1.654557e-03,32:7.933742e-03):1.326593e-01,19:2.374831e-01):2.057059e-02):3.631075e-02):3.158217e-02):8.577213e-02):1.212002e-01,(38:3.092034e-01,(37:1.548849e-01,39:2.403902e-01):2.285956e-01):2.282801e-01):9.181014e-02,1:4.037436e-01);
   tree gen.1961500 = [&U] ((31:6.369243e-01,((((3:6.351615e-01,((((22:4.944151e-04,(21:3.215258e-03,23:3.208311e-03):1.629017e-04):3.495120e-02,(43:1.893042e-03,44:1.862809e-03):1.195914e-01):1.745857e-02,(30:6.007638e-02,41:2.011382e-03):3.886894e-02):1.588983e-01,36:3.200902e-01):3.253977e-01):4.297093e-02,42:5.633196e-01):2.034518e-01,(((((((12:1.260386e+00,(5:9.659579e-01,9:8.563312e-01):7.602571e-01):1.770546e-01,11:9.749659e-01):1.705765e-01,((15:1.073063e+00,(8:9.428444e-01,7:1.114232e+00):1.812866e-01):6.410848e-02,14:1.245931e+00):1.736149e-01):1.035042e-01,6:1.184403e+00):8.836838e-02,(((18:2.164523e+00,17:1.571962e+00):6.236033e-01,(13:1.793319e+00,16:2.159983e+00):2.918888e-01):2.469508e-01,10:1.099331e+00):2.832637e-01):6.658687e-01,45:9.196380e-01):5.425539e-03,46:1.092595e+00):9.971897e-02):9.435780e-02,((2:3.749369e-01,(29:4.143586e-01,25:2.326959e-01):2.289963e-01):1.908513e-01,4:6.059335e-01):1.132401e-01):1.339386e-01):1.069575e-01,(((20:7.754261e-02,33:1.116320e-01):4.065594e-01,((28:1.460183e-01,35:2.631917e-01):5.727658e-02,(34:1.822742e-01,(((27:7.612796e-03,26:3.568696e-03):9.709387e-02,40:1.163858e-01):1.842071e-02,((24:8.617075e-03,32:7.788444e-03):1.048062e-01,19:2.331339e-01):3.830780e-02):3.300505e-02):3.100378e-02):1.434245e-01):9.119361e-02,(38:3.459342e-01,(37:1.520484e-01,39:1.928057e-01):2.684269e-01):1.841709e-01):1.495479e-01,1:4.048792e-01);
   tree gen.1962000 = [&U] (((((2:4.312957e-01,(29:3.475798e-01,25:2.046867e-01):3.284464e-01):1.942151e-01,4:6.108557e-01):7.892409e-02,(((6:1.290600e+00,(((11:1.105853e+00,((5:9.972397e-01,9:8.215905e-01):5.696738e-01,12:1.528778e+00):1.575316e-01):1.985996e-01,((15:1.206105e+00,(8:1.007115e+00,7:1.122022e+00):1.179133e-01):1.126045e-01,14:1.268751e+00):1.546867e-01):1.095927e-01,(((16:2.309420e+00,13:2.000288e+00):1.908718e-01,(17:1.488722e+00,18:2.183421e+00):7.489049e-01):3.115073e-01,10:1.169254e+00):2.968175e-01):3.637445e-02):7.041601e-01,(46:6.695236e-01,45:2.924246e-01):4.487058e-01):2.088790e-01,(((36:3.652857e-01,((30:3.527362e-02,41:2.689586e-02):6.580358e-02,((43:1.308266e-03,44:1.967299e-03):1.194919e-01,(21:1.254474e-03,(23:2.920434e-03,22:2.184365e-03):1.391542e-03):4.238851e-02):2.484013e-02):9.485988e-02):3.162100e-01,3:5.936461e-01):1.737407e-01,42:4.927036e-01):1.382021e-01):6.291216e-02):1.808828e-01,31:6.987196e-01):6.958669e-02,(((((((24:6.874554e-03,32:3.742750e-03):1.135710e-01,34:8.373891e-02):2.098289e-02,19:3.132688e-01):1.511983e-02,((27:7.544772e-03,26:7.062187e-03):4.708657e-02,40:1.107303e-01):4.593341e-02):5.421315e-02,(28:1.107529e-01,35:2.739344e-01):4.276877e-02):8.811531e-02,(33:9.061869e-02,20:6.459646e-02):3.943117e-01):9.452417e-02,(39:6.192434e-01,(38:1.933036e-01,37:4.077687e-01):5.643280e-02):2.264970e-01):1.608050e-01,1:4.071151e-01);
   tree gen.1962500 = [&U] ((31:6.694439e-01,((((((25:2.448680e-01,29:3.513052e-01):3.112642e-01,2:5.158303e-01):4.834239e-02,(6:1.254266e+00,((((12:1.369648e+00,(9:8.766238e-01,5:9.309357e-01):6.186029e-01):1.561918e-01,11:1.024570e+00):1.560601e-01,((15:1.166247e+00,(7:1.185430e+00,8:1.084292e+00):2.323454e-01):8.339776e-02,14:1.200709e+00):2.646014e-01):1.077748e-01,(10:1.243537e+00,((13:1.925778e+00,16:2.077270e+00):2.687910e-01,(17:1.484954e+00,18:2.083083e+00):7.053285e-01):3.214915e-01):2.505726e-01):7.980162e-02):8.452930e-01):5.391045e-02,4:5.452257e-01):1.037379e-01,(((36:1.987223e-01,42:7.771341e-02):1.347976e-01,(((21:1.664573e-03,23:4.117121e-03):1.073826e-03,22:1.313940e-04):3.280447e-02,((44:2.734804e-03,43:1.486130e-03):1.097155e-01,(41:2.103307e-02,30:5.597702e-02):5.041237e-02):6.024723e-02):1.350386e-01):3.558788e-01,3:6.911179e-01):2.644084e-01):1.120103e-01,(46:4.596742e-01,45:3.508611e-02):1.052737e+00):6.035128e-02):9.337613e-02,((((34:1.890196e-01,(35:2.402439e-01,28:1.465662e-01):3.286489e-02):5.963157e-02,(((32:4.874262e-03,24:1.436287e-03):1.189343e-01,19:2.651984e-01):3.755651e-02,(40:1.119820e-01,(26:5.191230e-03,27:1.173983e-02):6.661664e-02):2.999745e-02):5.547885e-02):1.040930e-01,(33:1.008727e-01,20:8.503388e-02):3.987896e-01):8.157483e-02,(38:2.728978e-01,(37:3.756075e-01,39:6.677025e-01):6.431683e-02):2.313067e-01):1.651738e-01,1:3.871038e-01);
   tree gen.1963000 = [&U] ((31:6.533701e-01,((((((25:2.389885e-01,29:3.312565e-01):2.460110e-01,2:5.034448e-01):4.718166e-02,(6:1.094655e+00,((((12:1.336762e+00,(9:8.555754e-01,5:9.085833e-01):6.037498e-01):1.524416e-01,11:9.999692e-01):1.523130e-01,((15:1.072556e+00,(7:1.156967e+00,8:1.058257e+00):2.053905e-01):8.733859e-02,14:1.171879e+00):2.582481e-01):7.237376e-02,(10:1.213679e+00,((13:1.909752e+00,16:2.027393e+00):2.623372e-01,(17:1.449299e+00,18:2.033066e+00):6.883930e-01):3.137723e-01):2.445561e-01):1.277205e-01):8.249968e-01):5.261602e-02,4:5.321344e-01):1.012471e-01,(((36:9.290611e-02,42:1.263944e-01):1.368844e-01,((21:4.485785e-03,(22:2.107120e-03,23:5.496882e-04):4.771994e-04):2.138538e-02,((44:2.669139e-03,43:1.451984e-03):1.070812e-01,(41:1.788039e-02,30:5.937846e-02):1.505206e-02):5.880065e-02):1.317962e-01):2.552676e-01,3:6.417070e-01):2.753238e-01):1.093208e-01,(46:4.079446e-01,45:2.182339e-01):7.007388e-01):5.890220e-02):9.113409e-02,((((34:1.844811e-01,(35:2.366363e-01,28:1.430470e-01):3.826487e-02):7.502377e-02,(((32:4.597486e-03,24:2.188025e-03):1.160786e-01,19:2.588307e-01):4.035705e-02,(40:1.092932e-01,(26:5.066585e-03,27:9.773351e-03):6.501713e-02):3.455236e-02):5.049195e-02):6.571336e-02,(33:9.917510e-02,20:6.057299e-02):3.892143e-01):8.268782e-02,(39:6.516705e-01,(37:3.665889e-01,38:2.547049e-01):6.277253e-02):2.164679e-01):1.612079e-01,1:3.778091e-01);
   tree gen.1963500 = [&U] ((31:6.442017e-01,((((3:6.515088e-01,((((22:5.442239e-04,(21:3.046192e-04,23:2.261792e-03):2.655327e-04):6.082519e-02,(43:7.138159e-04,44:3.818254e-03):1.883880e-01):3.277627e-02,(30:4.933984e-02,41:3.137835e-02):5.028153e-02):6.403535e-02,36:4.018127e-01):3.334084e-01):7.568092e-02,42:5.771876e-01):1.877949e-01,((6:1.213561e+00,((((12:1.319777e+00,(5:9.897382e-01,9:9.880964e-01):6.024141e-01):2.276616e-01,11:9.989679e-01):1.580065e-01,((15:1.099480e+00,(8:9.937818e-01,7:1.186755e+00):2.157632e-01):9.410847e-02,14:1.276604e+00):1.775349e-01):1.127538e-01,(((18:2.362469e+00,17:1.641149e+00):6.469172e-01,(13:1.837467e+00,16:2.213158e+00):2.783457e-01):4.011498e-01,10:1.126395e+00):2.464083e-01):6.200768e-02):6.822612e-01,(46:1.092114e+00,45:6.174152e-01):1.065174e-01):1.559133e-01):7.092030e-02,((2:3.841672e-01,(29:4.660743e-01,25:2.384244e-01):2.611160e-01):1.547130e-01,4:6.208506e-01):1.279565e-01):1.421343e-01):1.195752e-01,(((20:5.485521e-02,33:1.113583e-01):4.045746e-01,((28:1.524920e-01,35:2.411626e-01):6.551127e-02,((((24:9.136163e-03,32:7.207889e-03):1.638986e-01,19:2.388732e-01):3.302239e-02,(34:1.449038e-01,40:1.032211e-01):5.344431e-03):5.053024e-03,(27:1.344378e-02,26:7.162320e-03):8.650374e-02):5.805804e-02):1.333864e-01):9.043298e-02,(38:3.466652e-01,(37:3.534620e-01,39:4.572762e-01):1.468396e-02):2.331620e-01):1.488602e-01,1:4.084256e-01);
   tree gen.1964000 = [&U] (((((2:4.224405e-01,(29:3.328501e-01,25:2.147361e-01):1.863445e-01):1.108080e-01,4:5.315744e-01):7.557946e-02,(((6:1.148836e+00,(((11:9.510827e-01,((5:8.532732e-01,9:7.867733e-01):5.375242e-01,12:1.463992e+00):2.551330e-01):1.411856e-01,((15:1.154993e+00,(8:9.644359e-01,7:1.155845e+00):1.306239e-01):1.238426e-01,14:1.214984e+00):1.583166e-01):9.203909e-02,(((16:2.110701e+00,13:1.915520e+00):1.827830e-01,(17:1.555384e+00,18:2.091609e+00):7.710157e-01):2.983063e-01,10:1.139928e+00):2.237725e-01):9.161768e-02):6.478622e-01,(46:1.063747e+00,45:4.368048e-01):1.349959e-01):1.701235e-01,(((36:3.559780e-01,((21:6.282854e-05,(22:1.122011e-03,23:2.659736e-03):1.934712e-04):4.299665e-02,(41:1.742642e-02,(30:5.177569e-02,(43:2.258847e-03,44:3.575144e-03):1.084109e-01):6.107201e-03):5.299670e-02):7.566028e-02):3.028097e-01,3:5.684887e-01):1.902486e-01,42:4.427097e-01):3.769518e-02):6.588855e-02):1.350076e-01,31:6.691093e-01):1.050781e-01,(((((((24:1.250287e-02,32:8.520766e-03):1.013999e-01,34:1.046006e-01):4.056181e-02,19:2.999932e-01):1.614693e-02,((27:1.075761e-02,26:3.821948e-03):9.443361e-02,40:1.007798e-01):2.729479e-02):4.982073e-02,(28:1.282524e-01,35:2.713351e-01):4.664626e-02):8.435308e-02,(33:8.233117e-02,20:9.276023e-02):4.291274e-01):8.509282e-02,((39:4.503858e-01,38:2.251418e-01):6.368196e-02,37:3.583034e-01):1.976664e-01):1.637541e-01,1:3.627080e-01);
   tree gen.1964500 = [&U] ((31:6.073051e-01,((((3:6.168844e-01,(((22:1.154666e-05,(23:5.556467e-04,21:9.670848e-04):1.395105e-03):3.591280e-02,((43:1.122331e-03,44:4.792276e-03):1.783762e-01,(30:4.194371e-02,41:3.012265e-02):3.131374e-02):2.348096e-02):6.000848e-02,36:3.804584e-01):3.156894e-01):6.517448e-02,42:5.251156e-01):1.651458e-01,((6:1.130842e+00,((((12:1.293636e+00,(5:9.371386e-01,9:7.888356e-01):5.703989e-01):1.774651e-01,11:9.986648e-01):1.496093e-01,((15:1.041048e+00,(8:9.409674e-01,7:1.123685e+00):2.042964e-01):9.013414e-02,14:1.220183e+00):1.977469e-01):6.636965e-02,(((18:2.250367e+00,17:1.332572e+00):7.265430e-01,(13:1.816662e+00,16:2.095540e+00):2.635530e-01):3.775797e-01,10:1.066532e+00):2.580867e-01):6.942863e-02):7.555439e-01,(46:4.798941e-01,45:3.640557e-01):4.311809e-01):9.074918e-02):8.458648e-02,((2:3.637507e-01,(29:4.413048e-01,25:2.257534e-01):2.472390e-01):1.512834e-01,4:5.878555e-01):1.211563e-01):1.411142e-01):1.132204e-01,(((20:5.147173e-02,33:1.054402e-01):3.830735e-01,((28:1.443878e-01,35:2.283460e-01):6.202968e-02,(((27:1.272931e-02,26:3.543319e-03):8.190650e-02,(40:9.975112e-02,((24:5.062529e-03,32:5.973953e-03):1.535488e-01,19:2.261783e-01):2.420431e-02):1.191401e-02):1.350058e-04,34:1.445639e-01):5.497254e-02):1.262976e-01):4.530911e-02,(38:3.942205e-01,(37:3.346773e-01,39:4.329743e-01):1.208231e-01):1.888157e-01):1.409491e-01,1:3.867198e-01);
   tree gen.1965000 = [&U] ((31:6.903658e-01,((((((25:2.353591e-01,29:4.025176e-01):1.740060e-01,2:3.775727e-01):9.071273e-02,(6:1.282074e+00,((((12:1.316461e+00,(9:8.425822e-01,5:8.947850e-01):6.037078e-01):2.046646e-01,11:9.847831e-01):1.331490e-01,((15:1.093245e+00,(7:1.139396e+00,8:9.424842e-01):2.315975e-01):1.057950e-01,14:1.199605e+00):1.494936e-01):8.900957e-02,(10:1.217161e+00,((13:1.880750e+00,16:1.940214e+00):1.492171e-01,(17:1.427289e+00,18:2.002191e+00):6.454441e-01):3.269976e-01):1.832347e-01):8.853391e-02):7.587886e-01):9.557085e-02,4:5.240531e-01):1.122693e-01,(((36:1.291957e-01,42:1.664222e-01):1.463129e-01,((23:5.586564e-04,(21:9.543256e-04,22:2.758460e-03):7.844169e-04):2.724458e-02,((30:4.052647e-02,(44:3.384288e-03,43:1.350892e-03):1.455891e-01):5.157852e-03,41:2.695668e-02):3.713427e-02):1.243108e-01):2.401108e-01,3:6.319617e-01):2.711426e-01):3.064469e-02,(46:6.345686e-01,45:1.810050e-01):6.960135e-01):1.085279e-01):7.359147e-02,((((34:2.041786e-01,(((26:4.853230e-03,27:6.796348e-03):8.645471e-02,40:1.179399e-01):9.283447e-03,((32:1.244700e-02,24:6.367757e-03):9.156925e-02,19:2.549000e-01):4.022335e-02):3.981454e-02):2.947140e-02,(35:2.581055e-01,28:1.352428e-01):4.906885e-02):1.042663e-01,(33:1.140909e-01,20:5.610909e-02):3.833035e-01):8.199240e-02,(37:5.161398e-01,(38:2.573004e-01,39:4.229471e-01):1.026729e-01):1.300516e-01):1.602589e-01,1:3.863246e-01);
   tree gen.1965500 = [&U] ((31:7.055860e-01,((((((25:2.726938e-01,29:3.191217e-01):2.627569e-01,2:4.125502e-01):1.225268e-01,(6:1.310339e+00,((((12:1.345484e+00,(9:8.611582e-01,5:9.145120e-01):6.170175e-01):2.091768e-01,11:1.006494e+00):1.360845e-01,((15:1.117348e+00,(7:1.164516e+00,8:9.848097e-01):1.652592e-01):9.648773e-02,14:1.226052e+00):1.597454e-01):7.867985e-02,(10:1.165000e+00,((13:1.922214e+00,16:1.982989e+00):1.525069e-01,(17:1.458756e+00,18:2.046333e+00):6.596740e-01):3.342068e-01):2.695042e-01):8.514464e-02):7.755173e-01):7.456347e-02,4:5.356067e-01):1.055053e-01,(((36:1.390602e-01,42:1.605527e-01):1.029436e-01,(((44:3.503434e-03,43:1.380674e-03):1.436891e-01,(41:1.923797e-02,30:7.323664e-02):2.675306e-02):5.028818e-02,(22:1.121532e-03,(21:1.148206e-03,23:5.426648e-04):2.524367e-04):2.480554e-02):1.270514e-01):2.454044e-01,3:6.458943e-01):2.771204e-01):7.254349e-02,(46:6.485587e-01,45:3.278650e-01):7.113582e-01):9.682015e-02):7.521391e-02,(((((35:2.568803e-01,28:1.437948e-01):5.497739e-02,((40:1.205401e-01,(26:4.960227e-03,27:5.696462e-03):8.836075e-02):4.596035e-03,((32:1.272141e-02,24:6.508144e-03):9.358804e-02,19:2.605197e-01):4.111014e-02):4.365545e-02):7.063528e-03,34:1.770567e-01):1.065650e-01,(33:1.166062e-01,20:5.734610e-02):3.917541e-01):8.380005e-02,((38:2.326366e-01,39:3.980672e-01):1.262369e-01,37:5.275190e-01):1.511388e-01):1.637921e-01,1:3.948417e-01);
   tree gen.1966000 = [&U] ((31:6.735200e-01,((((((25:2.809735e-01,29:3.325743e-01):2.543050e-01,2:4.250763e-01):1.262470e-01,((10:1.227804e+00,((13:1.980577e+00,16:2.043197e+00):1.607170e-01,(17:1.503048e+00,18:2.108465e+00):6.797033e-01):3.443541e-01):1.810959e-01,((((12:1.386337e+00,(9:8.873052e-01,5:9.422789e-01):6.357518e-01):1.462230e-01,11:1.037054e+00):9.359592e-02,((15:1.151273e+00,(7:1.106475e+00,8:1.014711e+00):1.702769e-01):1.221322e-01,14:1.263278e+00):1.645956e-01):1.366769e-01,6:1.350124e+00):7.609678e-02):7.990640e-01):7.682741e-02,4:5.518691e-01):1.087088e-01,(((36:1.451547e-01,42:9.280192e-02):2.042903e-01,(((44:3.155359e-03,43:1.502614e-03):1.463037e-01,(22:4.904940e-03,(21:7.316843e-04,23:2.167088e-03):5.421507e-04):2.555628e-02):4.500765e-02,(41:6.386458e-02,30:5.294998e-02):2.236150e-02):1.309090e-01):2.528555e-01,3:6.655053e-01):2.855344e-01):6.182022e-02,(46:6.682506e-01,45:3.875242e-01):6.431014e-01):1.176005e-01):8.699089e-02,((((34:1.824326e-01,((40:1.242000e-01,(26:5.110832e-03,27:6.302003e-03):9.104361e-02):1.775608e-02,((32:4.281385e-03,24:6.705748e-03):1.237369e-01,19:2.684297e-01):2.009155e-02):2.717841e-02):3.785860e-02,(35:2.637080e-01,28:1.457892e-01):6.228438e-02):1.047041e-01,(33:1.201466e-01,20:5.908728e-02):4.036487e-01):8.634443e-02,((38:2.397001e-01,39:4.101535e-01):4.083714e-02,37:5.464569e-01):1.966899e-01):1.687653e-01,1:4.068301e-01);
   tree gen.1966500 = [&U] (((((2:4.584452e-01,(29:3.614623e-01,25:1.570380e-01):2.439664e-01):8.164126e-02,4:5.702460e-01):1.161416e-01,(((46:1.141134e+00,45:5.459139e-01):3.062502e-02,((((11:9.721923e-01,((5:9.153481e-01,9:7.678054e-01):6.369474e-01,12:1.393715e+00):2.225824e-01):1.291344e-01,((15:1.063256e+00,(8:9.973954e-01,7:1.162686e+00):1.591777e-01):1.137572e-01,14:1.303373e+00):1.493276e-01):7.075580e-02,6:1.216300e+00):3.720079e-02,(((16:2.222693e+00,13:1.896299e+00):2.305562e-01,(17:1.450268e+00,18:2.243772e+00):8.381291e-01):2.008669e-01,10:1.222857e+00):2.400517e-01):6.829224e-01):1.701198e-01,(((36:3.818751e-01,(((30:5.931172e-02,41:2.051430e-02):1.562966e-02,(43:4.675763e-03,44:1.333609e-03):1.369928e-01):1.267486e-02,(22:7.912181e-05,(21:1.474896e-04,23:2.184823e-03):1.965091e-03):6.696866e-02):6.529634e-02):3.655907e-01,3:6.231213e-01):4.610640e-02,42:4.088130e-01):1.794449e-01):4.513911e-02):1.014874e-01,31:7.177865e-01):1.098910e-01,(((((((24:8.786312e-03,32:5.199240e-03):1.199641e-01,34:7.656162e-02):4.763100e-03,19:3.090466e-01):3.199482e-02,((27:1.326408e-02,26:4.012969e-03):8.825326e-02,40:1.132058e-01):8.363865e-03):5.691214e-02,(28:1.451264e-01,35:2.778846e-01):4.431153e-02):9.675419e-02,(33:1.168790e-01,20:6.132822e-02):4.056388e-01):1.149805e-01,((37:2.224374e-01,39:5.280676e-01):6.795556e-02,38:3.002361e-01):1.934041e-01):1.425794e-01,1:3.520642e-01);
   tree gen.1967000 = [&U] (((((2:4.813185e-01,(29:3.157939e-01,25:3.507787e-01):2.874995e-01):1.343041e-01,4:5.986974e-01):1.219362e-01,(((46:1.134683e+00,45:6.637280e-01):1.353569e-02,((((11:1.020698e+00,((5:9.610177e-01,9:9.699671e-01):6.713488e-01,12:1.463252e+00):2.381992e-01):1.442506e-01,((15:1.116306e+00,(8:1.064282e+00,7:1.136393e+00):1.671196e-01):1.197672e-01,14:1.368403e+00):1.567781e-01):7.892267e-02,6:1.276985e+00):1.035088e-01,(((16:2.333590e+00,13:1.990911e+00):2.420593e-01,(17:1.522626e+00,18:2.355721e+00):7.826377e-01):4.050631e-01,10:1.228101e+00):2.520287e-01):7.169956e-01):1.705765e-01,(((36:4.009281e-01,(((43:3.929288e-03,44:1.891473e-03):1.468778e-01,((22:1.933519e-05,23:1.997252e-03):5.262132e-03,21:7.575582e-04):4.151466e-02):4.701685e-02,(30:5.162326e-02,41:9.483494e-03):3.763931e-02):1.084461e-01):3.838311e-01,3:6.831496e-01):7.294351e-02,42:4.292099e-01):1.646206e-01):5.743641e-02):1.065510e-01,31:7.535991e-01):1.153738e-01,(((((((24:1.187669e-02,32:1.242739e-02):1.389807e-01,34:1.289914e-01):1.999942e-02,19:3.244659e-01):1.529646e-02,((27:5.669625e-03,26:2.346704e-03):9.265649e-02,40:1.188540e-01):1.296741e-02):3.155788e-02,(28:1.386885e-01,35:2.917491e-01):4.290081e-02):1.099732e-01,(33:1.227105e-01,20:6.438808e-02):4.258775e-01):1.207172e-01,((37:2.224663e-01,39:5.544145e-01):8.964846e-02,38:3.152159e-01):2.590746e-01):1.463401e-01,1:3.696298e-01);
   tree gen.1967500 = [&U] ((((37:3.033148e-01,39:2.163448e-01):1.265457e-01,38:3.100718e-01):2.713688e-01,((20:5.218350e-02,33:1.147735e-01):4.475883e-01,(((((32:3.426752e-03,24:3.984998e-03):1.337447e-01,19:2.682352e-01):1.698521e-02,(40:1.328148e-01,(26:1.512799e-03,27:8.580229e-03):6.496012e-02):2.497654e-02):4.784614e-04,34:1.248526e-01):6.086946e-02,(28:1.546037e-01,35:2.799503e-01):2.396938e-02):1.001094e-01):1.183601e-01):1.623351e-01,(31:6.774604e-01,((((25:2.204987e-01,29:4.415010e-01):1.863379e-01,2:4.303702e-01):1.499675e-01,4:6.296219e-01):8.005275e-02,((3:5.699394e-01,(42:4.651861e-01,(36:3.476539e-01,(((44:7.242970e-04,43:1.117782e-03):1.461724e-01,(21:2.881290e-04,(23:1.326677e-03,22:2.335008e-03):1.049346e-04):4.406880e-02):1.300421e-02,(30:3.786207e-02,41:1.723400e-02):5.037864e-02):1.804505e-01):8.014765e-02):1.918449e-01):1.950639e-01,(45:8.589481e-01,(((((18:2.408837e+00,17:1.439141e+00):7.435738e-01,(16:2.094442e+00,13:1.907966e+00):1.649315e-01):2.512302e-01,10:1.188300e+00):2.206989e-01,(6:1.175841e+00,(((12:1.341688e+00,(9:7.685615e-01,5:9.687229e-01):6.695996e-01):2.218326e-01,11:9.854504e-01):1.631492e-01,(14:1.221731e+00,(15:1.060724e+00,(7:1.145160e+00,8:1.035707e+00):1.391735e-01):1.276920e-01):1.866195e-01):5.959551e-02):5.939728e-02):6.751288e-01,46:1.344787e+00):1.113584e-01):1.042356e-01):9.574257e-02):1.795676e-01):9.976861e-02,1:4.027440e-01);
   tree gen.1968000 = [&U] ((((37:2.071861e-01,39:2.164317e-01):2.356794e-01,38:3.101964e-01):2.039327e-01,((20:5.220447e-02,33:9.226731e-02):3.973070e-01,(((((32:1.886301e-03,24:1.149239e-02):1.274994e-01,(40:1.122603e-01,(26:3.657284e-03,27:8.583678e-03):7.191838e-02):5.008633e-02):1.860175e-02,19:2.683430e-01):1.650069e-04,34:1.249028e-01):4.859507e-02,(28:1.454949e-01,35:2.800628e-01):3.442517e-02):1.001497e-01):1.184077e-01):1.611552e-01,(31:6.777327e-01,((((25:2.520347e-01,29:4.416784e-01):2.354530e-01,2:4.305432e-01):1.500278e-01,4:6.298749e-01):8.008492e-02,((3:5.701685e-01,(42:4.686386e-01,(36:3.477937e-01,(((22:9.163717e-04,23:1.274238e-03):1.180330e-03,21:7.566707e-04):3.884688e-02,((44:6.976378e-04,43:1.388344e-03):1.244968e-01,(30:4.641406e-02,41:5.508667e-02):4.709310e-02):2.483926e-02):2.150258e-01):6.957845e-02):1.476035e-01):2.249467e-01,(45:8.592934e-01,(((((12:1.342227e+00,(9:7.688704e-01,5:9.253317e-01):6.698688e-01):1.534082e-01,11:9.858465e-01):1.632147e-01,(14:1.222222e+00,(15:1.061151e+00,(7:1.145621e+00,8:1.036124e+00):1.559200e-01):1.345614e-01):2.028030e-01):5.961946e-02,(6:1.182176e+00,(((18:2.409805e+00,17:1.439719e+00):7.438727e-01,(16:2.095284e+00,13:1.894067e+00):1.951840e-01):2.550323e-01,10:1.273447e+00):2.181642e-01):6.024055e-02):6.754002e-01,46:9.439375e-01):1.776132e-01):4.207614e-02):9.578106e-02):1.487688e-01):5.898981e-02,1:4.153576e-01);
   tree gen.1968500 = [&U] ((31:7.563583e-01,(((2:4.814760e-01,(29:3.694191e-01,25:3.614338e-01):1.343208e-01):1.048741e-01,4:6.158131e-01):1.344268e-01,((((((18:2.464434e+00,17:1.446957e+00):7.908996e-01,(13:1.934885e+00,16:1.969900e+00):3.844780e-01):2.583393e-01,10:1.126698e+00):1.976545e-01,((((12:1.355159e+00,(5:9.349352e-01,9:8.785113e-01):6.962703e-01):1.766279e-01,11:9.489541e-01):1.047191e-01,((15:1.135318e+00,(8:9.857184e-01,7:1.082842e+00):1.217905e-01):1.303794e-01,14:1.278213e+00):2.004699e-01):1.079508e-01,6:1.193443e+00):3.269631e-02):6.288908e-01,(46:9.154290e-01,45:3.695519e-01):2.843976e-01):2.500488e-01,(3:5.836029e-01,(((((22:3.451750e-04,23:2.680745e-04):1.399287e-03,21:1.802922e-03):3.126889e-02,((43:1.563346e-04,44:6.370562e-03):1.378361e-01,(41:3.394913e-02,30:3.558115e-02):4.617468e-02):3.013484e-02):1.143408e-01,36:3.260565e-01):1.217867e-01,42:3.658287e-01):1.559693e-01):2.131552e-01):5.873698e-02):1.097134e-01):1.097548e-01,(((20:6.195823e-02,33:1.322501e-01):4.078233e-01,(((28:1.355400e-01,35:1.810700e-01):4.453851e-02,34:1.528647e-01):8.708122e-02,((40:1.319442e-01,(27:1.332106e-02,26:4.700998e-03):8.444560e-02):3.594332e-02,((24:4.234448e-03,32:6.345638e-03):1.169522e-01,19:2.556893e-01):3.895536e-02):7.347477e-02):6.928013e-02):8.657649e-02,(38:2.740407e-01,(37:1.200669e-01,39:2.204997e-01):2.735826e-01):2.193175e-01):1.464886e-01,1:3.846335e-01);
   tree gen.1969000 = [&U] ((((37:1.027666e-01,39:1.852845e-01):3.954744e-01,38:2.956936e-01):1.943982e-01,((20:4.976373e-02,33:1.196477e-01):3.787315e-01,((34:1.203767e-01,((40:1.359436e-01,(26:2.085396e-03,27:8.300541e-03):8.799153e-02):2.782231e-02,(19:2.579304e-01,(32:6.620125e-03,24:6.806670e-03):1.228517e-01):3.527989e-02):1.490372e-04):7.759387e-02,(28:1.386925e-01,35:2.669689e-01):3.281568e-02):9.735512e-02):9.006655e-02):1.564027e-01,(31:6.460464e-01,((((25:1.896752e-01,29:3.665841e-01):1.787811e-01,2:4.104138e-01):1.194126e-01,4:6.004261e-01):7.634068e-02,((3:5.648939e-01,(42:4.467282e-01,(36:3.062147e-01,(((21:1.949175e-04,(22:1.111069e-03,23:3.377058e-03):3.901257e-03):6.830637e-03,(44:2.192360e-03,43:2.458138e-03):1.641665e-01):3.016466e-02,(30:5.183272e-02,41:4.643035e-02):8.577209e-02):1.730565e-01):1.223227e-01):1.288530e-01):2.626440e-01,(45:6.305548e-01,(46:8.998052e-01,(((((12:1.279473e+00,(9:7.329231e-01,5:8.820693e-01):6.385501e-01):1.557600e-01,11:9.397548e-01):1.554060e-01,(14:1.165079e+00,(15:1.011538e+00,(7:1.092059e+00,8:9.876813e-01):9.002367e-02):1.520346e-01):1.315646e-01):3.926882e-02,6:1.126906e+00):1.335037e-01,(((18:2.297138e+00,17:1.550563e+00):6.422733e-01,(16:2.272819e+00,13:1.978668e+00):1.860585e-01):3.107638e-01,10:1.134021e+00):1.829456e-01):6.191855e-01):1.667272e-01):6.475223e-02):7.101377e-02):9.358213e-02):1.415973e-01,1:4.138787e-01);
   tree gen.1969500 = [&U] ((31:7.705672e-01,(((2:4.905210e-01,(29:3.006857e-01,25:3.682237e-01):2.731922e-01):1.068443e-01,4:5.401222e-01):9.314955e-02,((((6:1.177441e+00,(((12:1.462462e+00,(5:9.104055e-01,9:8.950149e-01):7.093504e-01):2.286221e-01,11:9.667812e-01):8.477913e-02,((15:1.027873e+00,(8:1.004236e+00,7:1.103185e+00):2.022526e-01):1.391243e-01,14:1.302225e+00):1.814046e-01):1.175955e-01):7.997737e-02,(((18:2.510731e+00,17:1.474140e+00):8.057574e-01,(13:1.866306e+00,16:2.006906e+00):2.456394e-01):2.889604e-01,10:1.147864e+00):2.028427e-01):6.114274e-01,(46:4.796596e-01,45:2.453012e-01):4.185644e-01):1.876941e-01,(3:5.945665e-01,(((((22:1.143018e-03,21:1.453298e-03):2.580350e-03,23:1.951630e-03):3.145498e-02,((43:5.302055e-04,44:6.490239e-03):1.273350e-01,(41:2.630357e-02,30:6.644690e-02):1.193966e-01):6.313314e-03):2.269278e-01,36:2.762480e-01):1.694483e-01,42:3.727011e-01):6.861846e-02):2.690131e-01):7.646416e-02):1.148414e-01):1.118167e-01,(((20:6.312218e-02,33:1.347346e-01):4.154847e-01,(((28:1.380862e-01,35:2.477663e-01):4.094331e-02,34:1.897477e-01):6.101124e-02,(((40:1.069030e-01,(27:1.357131e-02,26:1.562976e-03):8.603199e-02):3.688083e-02,(24:6.826984e-03,32:1.415152e-02):1.467230e-01):3.298516e-02,19:2.680620e-01):4.849314e-02):5.852914e-02):1.013646e-01,(38:2.973807e-01,(37:5.718478e-02,39:9.994875e-02):3.780340e-01):2.165402e-01):1.730325e-01,1:3.918592e-01);
   tree gen.1970000 = [&U] ((31:7.619342e-01,(((2:4.850255e-01,(29:3.666143e-01,25:2.642513e-01):2.284912e-01):1.056473e-01,4:5.340710e-01):1.000507e-01,(((((((12:1.446077e+00,(5:9.002058e-01,9:8.849877e-01):7.014032e-01):2.260607e-01,11:9.242687e-01):1.473271e-01,((15:1.148467e+00,(8:1.029252e+00,7:1.203718e+00):1.444981e-01):1.375656e-01,14:1.287636e+00):1.793722e-01):1.162780e-01,(((18:2.482602e+00,17:1.457624e+00):7.967302e-01,(13:1.845397e+00,16:1.984422e+00):2.428874e-01):2.741743e-01,10:1.135004e+00):2.005701e-01):7.645018e-02,6:1.164249e+00):6.045773e-01,(46:4.742858e-01,45:1.162703e-01):6.253994e-01):1.855912e-01,(3:5.879053e-01,((((22:2.081477e-03,(21:1.982861e-03,23:4.409249e-04):3.989410e-03):1.197487e-02,((41:2.600888e-02,30:6.570246e-02):1.180589e-01,(43:2.339296e-04,44:2.076595e-03):1.470160e-01):5.976807e-03):1.313740e-01,36:3.567320e-01):1.744656e-01,42:5.020646e-01):6.784969e-02):2.659992e-01):7.560750e-02):1.135548e-01):1.114119e-01,(((20:6.241499e-02,33:1.332251e-01):4.108298e-01,(((28:1.365392e-01,35:2.449905e-01):3.745085e-02,34:1.876219e-01):5.056464e-02,((40:1.057053e-01,(27:1.550856e-02,26:1.545465e-03):8.506813e-02):2.816362e-02,(19:2.650588e-01,(24:5.027174e-03,32:1.399297e-02):1.321593e-01):1.482568e-02):4.794985e-02):8.803187e-02):1.002290e-01,(38:2.988174e-01,(37:1.353752e-02,39:9.882898e-02):3.408708e-01):2.141142e-01):1.422708e-01,1:3.874690e-01);
   tree gen.1970500 = [&U] ((((37:4.154354e-02,39:1.981459e-01):3.287599e-01,38:3.173484e-01):1.418420e-01,((20:6.808289e-02,33:1.174880e-01):4.050208e-01,(((40:1.453800e-01,(26:4.785174e-03,27:8.380548e-03):9.210411e-02):1.205439e-02,((19:2.956146e-01,(32:6.673935e-03,24:3.959378e-03):1.429047e-01):3.523030e-02,34:1.486949e-01):3.831547e-03):5.141003e-02,(28:1.465091e-01,35:2.484055e-01):5.089961e-02):8.959262e-02):4.515754e-02):1.901267e-01,(31:6.377976e-01,((((25:2.905675e-01,29:3.093643e-01):2.710006e-01,2:4.389023e-01):1.277015e-01,4:6.421042e-01):1.032048e-01,((3:6.041055e-01,(42:5.430312e-01,(36:2.503928e-01,(((23:1.660605e-05,22:2.502050e-04):1.250294e-03,21:3.282455e-03):2.676371e-02,((30:4.976964e-02,41:2.756744e-02):2.383854e-02,(44:9.197281e-04,43:3.513293e-03):1.111609e-01):3.744967e-02):1.985902e-01):8.807583e-02):1.445324e-01):2.442521e-01,(45:1.004919e+00,(46:1.075396e+00,(6:1.205129e+00,((((12:1.368287e+00,(9:7.837983e-01,5:9.432974e-01):6.828745e-01):2.139930e-01,11:1.004987e+00):1.347135e-01,(14:1.318243e+00,(15:1.081753e+00,(7:1.167863e+00,8:1.056240e+00):7.138555e-02):1.763683e-01):1.303855e-01):1.227577e-01,(((16:2.427702e+00,13:2.116016e+00):1.781584e-01,(18:2.456592e+00,17:1.420666e+00):6.829051e-01):2.640176e-01,10:1.212738e+00):2.393565e-01):2.735772e-02):6.734834e-01):1.506081e-01):8.231488e-02):7.706951e-02):1.848666e-01):5.666065e-02,1:4.426077e-01);
   tree gen.1971000 = [&U] ((((37:1.090907e-01,39:1.931212e-01):3.204231e-01,38:3.070296e-01):1.382451e-01,((20:6.635641e-02,33:1.145087e-01):3.947501e-01,((((19:2.881183e-01,(32:6.504694e-03,24:4.329901e-03):1.392809e-01):4.098992e-02,34:1.449242e-01):3.585391e-03,(40:1.416934e-01,(26:2.841689e-03,27:8.168029e-03):8.824525e-02):1.136466e-02):5.477006e-02,(28:1.427939e-01,35:2.421063e-01):5.788502e-02):8.732068e-02):7.912188e-02):1.853053e-01,(31:6.216240e-01,((((25:2.831992e-01,29:3.015193e-01):2.641284e-01,2:4.277724e-01):1.224990e-01,4:6.258214e-01):1.225888e-01,((3:5.887863e-01,(42:5.159277e-01,(36:3.076579e-01,((23:3.617287e-05,(22:2.377871e-04,21:1.380929e-03):1.198979e-03):2.557851e-02,((30:4.850756e-02,41:3.193023e-02):2.361690e-02,(44:9.446760e-04,43:3.424201e-03):1.083420e-01):3.905018e-02):2.304704e-01):1.367649e-01):8.242478e-02):2.200566e-01,(45:9.794358e-01,(46:1.048126e+00,((6:1.185749e+00,(((12:1.459378e+00,(9:7.639223e-01,5:9.193768e-01):6.655578e-01):2.003553e-01,11:9.969360e-01):1.167481e-01,(14:1.284814e+00,(15:1.054322e+00,(7:1.138248e+00,8:1.029456e+00):1.215796e-01):1.718959e-01):1.842398e-01):8.992203e-02):6.248339e-02,(((13:2.062357e+00,16:2.366139e+00):1.736406e-01,(18:2.394297e+00,17:1.384640e+00):6.706622e-01):2.573225e-01,10:1.181985e+00):2.332868e-01):6.564049e-01):1.096575e-01):3.560103e-02):7.564826e-02):1.485907e-01):7.298779e-02,1:3.943678e-01);
   tree gen.1971500 = [&U] ((31:7.597480e-01,(((((6:1.160909e+00,(((18:2.475479e+00,17:1.456015e+00):8.359116e-01,(13:2.033248e+00,16:2.351704e+00):2.639082e-01):2.733876e-01,10:1.327543e+00):2.317148e-01):7.239357e-02,(((12:1.293930e+00,(5:8.976229e-01,9:8.824484e-01):7.096220e-01):1.624454e-01,11:9.451916e-01):1.940419e-01,((15:1.126975e+00,(8:1.090201e+00,7:1.093228e+00):1.979007e-01):1.058566e-01,14:1.227674e+00):1.770119e-01):1.612617e-01):6.028426e-01,(46:6.667377e-01,45:3.778412e-01):2.741072e-01):2.493412e-01,((3:6.309539e-01,42:5.923825e-01):3.649425e-02,((((22:6.863155e-04,(21:3.665730e-03,23:1.764222e-03):3.535317e-03):1.911546e-02,(41:3.448034e-02,30:5.115241e-02):1.065362e-01):3.987714e-03,(43:1.346966e-03,44:4.233691e-03):1.472050e-01):1.794256e-01,36:3.557085e-01):2.327720e-01):2.728633e-01):7.790348e-02,((2:4.743171e-01,(29:3.655624e-01,25:3.646192e-01):2.058140e-01):1.007207e-01,4:5.325386e-01):1.038128e-01):1.160552e-01):1.303933e-01,(((20:8.676922e-02,33:1.115718e-01):4.219302e-01,(((28:1.272465e-01,35:2.442875e-01):4.985910e-02,34:1.870836e-01):8.405513e-02,((40:1.507942e-01,(27:8.825752e-03,26:9.728531e-04):8.482405e-02):3.297650e-02,(19:2.730388e-01,(24:3.798555e-03,32:1.083916e-02):1.109738e-01):3.691915e-02):5.920768e-02):9.383111e-02):1.096522e-01,(38:2.686350e-01,(37:8.581587e-02,39:6.600415e-02):3.570018e-01):2.837896e-01):1.291174e-01,1:3.754002e-01);
   tree gen.1972000 = [&U] ((((37:1.336098e-01,39:2.625153e-01):2.815393e-01,38:3.297026e-01):2.162023e-01,((20:6.613057e-02,33:1.102020e-01):3.918646e-01,((34:1.150703e-01,((40:1.666310e-01,(26:9.138530e-03,27:6.204546e-03):8.794492e-02):1.258081e-02,(19:2.871377e-01,(32:6.482556e-03,24:7.107078e-03):1.388068e-01):4.067189e-02):7.684230e-03):4.103464e-02,(28:1.342313e-01,35:2.389906e-01):6.606972e-02):8.646855e-02):7.885259e-02):1.846747e-01,(31:6.195083e-01,((((25:2.636259e-01,29:3.004931e-01):2.500145e-01,2:4.263165e-01):1.740607e-01,4:6.336720e-01):7.640557e-02,((3:5.693227e-01,(42:3.751197e-01,(36:3.066108e-01,(((22:1.749334e-04,(21:6.493977e-04,23:2.039956e-04):5.891863e-04):4.174199e-02,(30:4.834247e-02,41:2.540303e-02):4.246689e-02):4.639638e-02,(44:5.482651e-03,43:3.049053e-03):1.015678e-01):8.970324e-02):2.720042e-01):6.170168e-02):2.264199e-01,(45:4.978359e-01,(46:8.484463e-01,((6:1.163695e+00,(((12:1.454412e+00,(9:9.295045e-01,5:9.162477e-01):6.632926e-01):1.683751e-01,11:9.935430e-01):1.510380e-01,(14:1.280441e+00,(15:1.050733e+00,(7:1.139721e+00,8:1.025952e+00):1.211658e-01):1.713109e-01):1.671382e-01):8.961599e-02):8.878052e-02,(((13:2.055337e+00,(18:2.386148e+00,17:1.327692e+00):7.750876e-01):1.273325e-01,16:2.358086e+00):2.615214e-01,10:1.177962e+00):2.426287e-01):3.959460e-01):2.723680e-01):1.495731e-01):7.539080e-02):1.480849e-01):4.649487e-02,1:3.930256e-01);
   tree gen.1972500 = [&U] ((((37:1.193647e-01,39:1.980105e-01):3.498230e-01,38:3.325749e-01):1.250711e-01,((20:7.110285e-02,33:1.111620e-01):3.581109e-01,((34:1.160727e-01,((40:1.199033e-01,(26:4.504476e-03,27:8.070775e-03):8.871106e-02):1.269041e-02,(19:2.818122e-01,(32:9.936019e-03,24:7.168992e-03):1.400161e-01):3.152237e-02):4.791577e-03):4.139212e-02,(28:1.354007e-01,35:2.410726e-01):6.500320e-02):8.132337e-02):1.215115e-01):2.018019e-01,(31:6.249053e-01,((((25:2.718067e-01,29:3.031109e-01):2.822638e-01,2:4.300304e-01):1.328722e-01,4:6.294809e-01):7.707119e-02,((3:6.999408e-01,(42:3.783876e-01,(36:3.092819e-01,((21:2.291896e-03,(23:2.451668e-03,22:1.619282e-03):1.770693e-03):3.894797e-02,((44:6.045831e-03,43:1.079708e-03):1.024526e-01,(30:4.876361e-02,41:2.605061e-02):2.850569e-02):4.012371e-02):1.052831e-01):5.673352e-02):2.106818e-01):2.159563e-01,(45:6.558775e-01,(46:8.558377e-01,((((18:2.406935e+00,17:1.489856e+00):6.579414e-01,(16:2.347859e+00,13:1.832827e+00):2.000960e-01):3.317941e-01,10:1.206941e+00):2.231892e-01,((((12:1.467082e+00,(9:9.376020e-01,5:9.242297e-01):6.690710e-01):1.698419e-01,11:1.002198e+00):1.486044e-01,(14:1.291596e+00,(15:1.059887e+00,(7:1.149650e+00,8:1.034890e+00):1.123614e-01):1.728033e-01):1.685943e-01):7.824685e-02,6:1.256884e+00):5.635230e-02):4.000065e-01):3.036201e-01):9.570649e-02):6.506915e-02):1.493750e-01):1.022887e-01,1:3.964495e-01);
   tree gen.1973000 = [&U] ((((37:1.145462e-01,39:2.340546e-01):2.707256e-01,38:3.191497e-01):2.142961e-01,((20:6.823260e-02,33:1.187657e-01):3.685031e-01,((((34:9.078640e-02,(32:9.096513e-03,24:2.325507e-03):1.279795e-01):1.894884e-02,19:2.704361e-01):2.708894e-02,(40:1.150631e-01,(26:4.322641e-03,27:3.785741e-03):9.096518e-02):3.120145e-02):4.011349e-02,(28:1.441500e-01,35:2.465480e-01):7.532188e-02):1.185253e-01):8.041375e-02):1.850754e-01,(31:5.996794e-01,((((25:3.770314e-01,29:3.770601e-01):2.708695e-01,2:4.126711e-01):1.275085e-01,4:6.040703e-01):7.396001e-02,((3:6.716859e-01,(42:3.631130e-01,(36:3.207025e-01,(((21:3.454935e-03,22:1.553916e-03):1.042861e-03,23:7.375593e-04):4.234707e-02,((44:3.285222e-03,43:1.036123e-03):1.066874e-01,(30:4.679514e-02,41:4.565261e-02):2.735499e-02):1.910126e-02):1.909638e-01):8.717328e-03):2.021771e-01):2.072386e-01,(45:6.294013e-01,(46:8.026595e-01,(((((18:2.309773e+00,17:1.582136e+00):7.625062e-01,(16:2.253082e+00,13:1.729257e+00):2.174027e-01):3.184004e-01,10:1.158220e+00):2.141796e-01,(((12:1.407859e+00,(9:8.997533e-01,5:8.869208e-01):6.420622e-01):1.276074e-01,11:9.617421e-01):1.426056e-01,(14:1.173381e+00,(15:1.017102e+00,(7:1.103242e+00,8:9.931138e-01):1.615311e-01):1.456361e-01):1.467836e-01):1.482320e-01):1.195879e-01,6:1.206146e+00):3.857586e-01):2.913637e-01):1.098176e-01):6.244247e-02):1.433451e-01):1.281865e-01,1:3.804458e-01);
   tree gen.1973500 = [&U] ((((37:1.222010e-01,39:2.496958e-01):2.888174e-01,38:3.404775e-01):2.286169e-01,((20:5.562384e-02,33:1.267024e-01):3.931290e-01,((((34:1.343075e-01,(32:8.093940e-03,24:3.376958e-03):1.399437e-01):1.034768e-03,19:2.885086e-01):2.850027e-02,(40:1.227525e-01,(26:4.611510e-03,27:4.038731e-03):1.005133e-01):2.813203e-04):8.885835e-02,(28:1.743545e-01,35:2.522158e-01):4.207640e-02):9.082722e-02):1.033724e-01):1.436163e-01,(31:6.320850e-01,((((25:2.036316e-01,29:4.022579e-01):2.345462e-01,2:4.402487e-01):1.244330e-01,4:6.444385e-01):7.890254e-02,((3:7.165727e-01,(42:3.873788e-01,(36:3.706082e-01,(((22:4.369998e-03,23:3.854957e-03):8.570908e-04,21:3.800597e-03):4.517700e-02,((44:3.411514e-03,43:1.527242e-03):1.253661e-01,(30:3.337512e-02,41:4.870344e-02):4.898375e-02):2.557415e-02):1.566436e-01):3.139658e-02):2.156880e-01):1.920642e-01,(45:6.256737e-01,(46:8.562989e-01,(((((12:1.501942e+00,(9:9.598812e-01,5:9.910011e-01):6.849694e-01):2.062992e-01,11:1.026012e+00):1.521355e-01,(14:1.251795e+00,(15:1.085072e+00,(7:1.299781e+00,8:1.059481e+00):1.723258e-01):1.344101e-01):1.510416e-01):1.581379e-01,(((18:2.464128e+00,17:1.687866e+00):7.075858e-01,(16:2.403649e+00,13:2.005490e+00):2.319311e-01):3.396781e-01,10:1.235620e+00):2.284926e-01):6.570807e-02,6:1.286750e+00):4.115377e-01):3.108347e-01):1.805671e-01):9.420067e-02):1.529244e-01):1.178128e-01,1:4.058699e-01);
   tree gen.1974000 = [&U] ((31:7.392306e-01,(((((36:7.563889e-03,42:3.152947e-02):2.684955e-01,((44:3.160393e-03,43:3.099956e-03):1.239456e-01,((41:4.187630e-02,30:4.193429e-02):6.430784e-02,((21:2.267530e-04,23:9.653811e-04):5.611017e-04,22:2.081258e-03):5.180366e-02):1.007197e-02):1.421294e-01):2.805451e-01,3:6.844252e-01):2.432711e-01,(((2:5.243687e-01,(25:2.719884e-01,29:3.571346e-01):2.469878e-01):7.027018e-02,4:5.498221e-01):3.017291e-02,((((12:1.470456e+00,(9:7.490743e-01,5:9.242732e-01):7.176359e-01):1.912508e-01,11:1.056594e+00):1.385032e-01,(14:1.248099e+00,(15:1.105315e+00,(7:1.187828e+00,8:1.090149e+00):1.912019e-01):7.899281e-02):1.858376e-01):1.180062e-01,((10:1.236725e+00,(16:2.319049e+00,((17:1.564501e+00,18:2.105904e+00):5.486205e-01,13:2.118804e+00):2.303079e-01):2.337539e-01):2.147162e-01,6:1.149018e+00):8.861662e-02):8.897661e-01):7.512680e-02):1.282805e-01,(46:4.757863e-01,45:1.914656e-01):8.478353e-01):5.802045e-02):1.232496e-01,((((35:2.681479e-01,28:1.587900e-01):5.451587e-02,((40:1.194712e-01,(26:7.865057e-03,27:9.735786e-03):6.572105e-02):5.671679e-02,((34:1.193178e-01,(32:4.742755e-03,24:6.894361e-03):1.039177e-01):1.153709e-02,19:2.846937e-01):2.387941e-02):5.365073e-02):1.074321e-01,(33:1.398807e-01,20:1.133388e-01):3.697476e-01):1.131003e-01,(37:5.295100e-01,(38:2.612321e-01,39:5.148400e-01):7.033152e-03):1.753704e-01):1.343370e-01,1:4.534455e-01);
   tree gen.1974500 = [&U] ((31:7.392171e-01,((((((((12:1.299675e+00,(5:8.733661e-01,9:8.586017e-01):6.176225e-01):2.167694e-01,11:9.959910e-01):1.724953e-01,((15:1.096521e+00,(8:1.070948e+00,7:1.120645e+00):1.937872e-01):2.160778e-01,14:1.194498e+00):1.199692e-01):7.737693e-02,(((18:2.271143e+00,17:1.416668e+00):8.723901e-01,(13:1.978303e+00,16:2.181157e+00):2.108850e-01):2.644719e-01,10:1.144292e+00):2.172838e-01):6.338201e-02,6:1.129537e+00):5.865517e-01,(46:8.403512e-01,45:9.229133e-02):4.833062e-01):2.017211e-01,((2:4.841535e-01,(29:3.527554e-01,25:2.701283e-01):2.756131e-01):1.049370e-01,4:5.844755e-01):6.242004e-02):5.191194e-02,((3:5.848970e-01,42:5.290962e-01):5.266843e-02,((((43:2.058607e-03,44:1.241398e-03):1.553304e-01,(23:3.279634e-04,(21:1.113286e-03,22:8.778224e-04):1.682561e-03):2.541967e-02):3.134140e-02,(41:2.428507e-02,30:5.578447e-02):4.384261e-02):2.391868e-02,36:4.024004e-01):3.516586e-01):2.450553e-01):1.393609e-01):8.727909e-02,(((20:8.270450e-02,33:1.170150e-01):3.919454e-01,(((28:1.579100e-01,35:2.317547e-01):7.538161e-02,34:1.896441e-01):3.563522e-02,((19:2.353948e-01,(24:2.836058e-03,32:5.997864e-03):1.416117e-01):2.148870e-02,(40:1.343456e-01,(27:1.162175e-02,26:1.797659e-03):8.052877e-02):3.238933e-02):5.191631e-02):1.175605e-01):8.597159e-02,(38:2.540850e-01,(37:8.636967e-02,39:2.207602e-02):4.427375e-01):2.240631e-01):1.544069e-01,1:3.397685e-01);
   tree gen.1975000 = [&U] ((31:7.215260e-01,(((2:4.725667e-01,(29:4.031009e-01,25:2.636636e-01):2.607469e-01):1.024256e-01,4:5.704878e-01):1.067923e-01,(((3:5.828897e-01,((((43:1.541690e-03,44:3.264412e-03):1.064123e-01,(23:2.398144e-04,(21:2.375427e-03,22:7.736381e-04):2.110510e-03):2.481132e-02):1.071790e-02,(41:2.370388e-02,30:4.751135e-02):2.631593e-02):8.403434e-02,36:3.927701e-01):3.034803e-01):2.974211e-02,42:5.408067e-01):2.391906e-01,((((((12:1.268571e+00,(5:8.524646e-01,9:8.380535e-01):5.603334e-01):2.109571e-01,11:9.721548e-01):1.456707e-01,((15:1.070278e+00,(8:1.061691e+00,7:1.093825e+00):1.502683e-01):1.037255e-01,14:1.165911e+00):1.429670e-01):6.882756e-02,(((18:2.216789e+00,17:1.440253e+00):8.515120e-01,(13:1.930958e+00,16:1.897081e+00):2.058381e-01):2.285036e-01,10:1.086048e+00):2.985051e-01):6.186514e-02,6:1.102505e+00):5.725143e-01,(46:6.782263e-01,45:4.238454e-01):5.263470e-01):1.968934e-01):5.239081e-02):1.317523e-01):8.934321e-02,(((20:7.325255e-02,33:1.524857e-01):3.825653e-01,(((28:1.541308e-01,35:2.262083e-01):2.019252e-02,34:1.851055e-01):2.621824e-02,((19:2.297613e-01,(24:3.101666e-03,32:2.680888e-03):1.342517e-01):1.323786e-02,(40:1.303544e-01,(27:1.558890e-02,26:1.754637e-03):8.624658e-02):1.384831e-02):5.067384e-02):1.147470e-01):8.391411e-02,(38:3.295852e-01,(37:5.005366e-02,39:1.757814e-02):3.455241e-01):2.412248e-01):1.507116e-01,1:3.316371e-01);
   tree gen.1975500 = [&U] ((31:7.482195e-01,(((2:3.887450e-01,(29:4.180140e-01,25:2.734181e-01):2.703934e-01):1.174866e-01,4:5.915935e-01):1.039376e-01,(((3:6.766505e-01,((((43:3.485591e-03,44:9.110907e-04):1.315243e-01,(41:2.918566e-02,30:8.402424e-02):3.406604e-02):3.575230e-02,((21:2.290509e-03,22:8.022596e-04):6.095157e-03,23:2.508005e-04):2.159815e-02):1.111127e-01,36:4.073009e-01):3.147079e-01):1.319718e-01,42:5.608144e-01):8.294878e-02,((((((12:1.315503e+00,(5:8.840023e-01,9:8.690581e-01):6.317528e-01):2.187616e-01,11:1.008121e+00):1.510599e-01,((15:1.109874e+00,(8:1.100970e+00,7:1.134292e+00):2.066230e-01):1.075629e-01,14:1.209045e+00):1.482562e-01):1.429948e-01,(((18:2.298801e+00,17:1.493536e+00):8.830145e-01,(13:2.002395e+00,16:1.967265e+00):2.134532e-01):2.796251e-01,10:1.126227e+00):2.226122e-01):6.415390e-02,6:1.143293e+00):6.110805e-01,(46:7.033179e-01,45:3.738388e-01):3.130458e-01):2.298501e-01):5.432905e-02):1.575377e-01):1.029145e-01,(((20:5.828070e-02,33:1.581270e-01):3.967187e-01,(((28:1.598331e-01,35:2.345771e-01):6.066423e-02,34:1.878055e-01):6.276623e-02,((19:2.390675e-01,(24:4.442663e-03,32:1.155687e-02):1.463962e-01):3.203873e-02,(40:1.276052e-01,(27:1.602515e-02,26:4.719198e-03):8.068958e-02):1.436064e-02):5.254856e-02):9.314378e-02):9.085898e-02,(38:3.417785e-01,(37:2.259907e-02,39:5.352563e-02):3.583071e-01):2.501491e-01):1.562873e-01,1:3.439063e-01);
   tree gen.1976000 = [&U] ((31:7.238916e-01,(((2:3.363021e-01,(29:4.044225e-01,25:2.645280e-01):2.616017e-01):2.050978e-01,4:5.723581e-01):1.005582e-01,(((3:6.634426e-01,((((43:2.674402e-03,44:8.814671e-04):1.272479e-01,(41:3.505039e-02,30:5.875141e-02):4.880339e-02):2.993827e-02,((23:4.264275e-03,22:7.106182e-04):5.492596e-04,21:1.140128e-03):2.174648e-02):1.084154e-01,36:2.912983e-01):3.044753e-01):1.276808e-01,42:5.425798e-01):6.709927e-02,((((((12:1.272730e+00,(5:8.552594e-01,9:8.408011e-01):6.747574e-01):1.669883e-01,11:9.753421e-01):1.823166e-01,((15:1.073787e+00,(8:1.065172e+00,7:1.097411e+00):1.999047e-01):1.040656e-01,14:1.169734e+00):1.434358e-01):1.383454e-01,(((18:2.224057e+00,17:1.444974e+00):8.543037e-01,(13:1.966621e+00,16:1.903300e+00):3.195044e-01):2.705332e-01,10:1.089608e+00):2.153740e-01):1.020982e-01,6:1.106119e+00):5.912115e-01,(46:6.898777e-01,45:2.417655e-02):6.877084e-01):2.223767e-01):9.893645e-02):1.524155e-01):1.061082e-01,(((20:5.702359e-02,33:1.529856e-01):3.838196e-01,(((28:1.546362e-01,35:2.269499e-01):2.278664e-02,34:1.816991e-01):7.520186e-02,((19:2.312943e-01,(24:4.380279e-03,32:1.118111e-02):1.416362e-01):3.099701e-02,(40:1.234562e-01,(27:1.550410e-02,26:4.033620e-03):7.806600e-02):2.335682e-02):8.943325e-02):9.011525e-02):8.790475e-02,(38:3.073613e-01,(37:5.458166e-02,39:5.178527e-02):3.466570e-01):2.235416e-01):1.400117e-01,1:4.194987e-01);
   tree gen.1976500 = [&U] ((31:6.892618e-01,(((2:3.380318e-01,(29:3.698823e-01,25:2.658886e-01):2.619716e-01):2.061527e-01,4:5.691814e-01):1.010753e-01,(((((((43:2.688157e-03,44:6.793244e-04):1.279024e-01,(41:3.523066e-02,30:5.905358e-02):4.358179e-02):2.341695e-02,(21:5.621563e-03,(23:2.615921e-03,22:5.158084e-04):5.933601e-05):2.185833e-02):8.958679e-02,36:2.927965e-01):3.060413e-01,3:6.668548e-01):2.226730e-03,42:5.453704e-01):1.946489e-01,((((((12:1.461126e+00,(5:8.596582e-01,9:8.451255e-01):6.782279e-01):1.678472e-01,11:9.803585e-01):1.452329e-01,((15:1.079310e+00,(8:1.070651e+00,7:1.103056e+00):1.565264e-01):1.111452e-01,14:1.175750e+00):1.708604e-01):9.580649e-02,(((18:2.235496e+00,17:1.488703e+00):8.586976e-01,(13:1.976736e+00,16:1.913089e+00):3.211477e-01):2.719246e-01,10:1.098841e+00):2.768838e-01):1.026233e-01,6:1.111808e+00):5.942522e-01,(46:2.322341e-01,45:4.872569e-02):6.806715e-01):1.831265e-01):9.944530e-02):1.279493e-01):1.113970e-01,(((20:5.731687e-02,33:1.543855e-01):3.857936e-01,(((28:1.554315e-01,35:2.141658e-01):2.648501e-02,34:1.826337e-01):7.558864e-02,((19:2.324839e-01,(24:2.219690e-03,32:6.739708e-03):1.423647e-01):3.204754e-02,(40:1.240912e-01,(27:1.558384e-02,26:1.749727e-03):9.830469e-02):2.347694e-02):8.712337e-02):9.057874e-02):8.835686e-02,(38:3.089421e-01,(37:5.486239e-02,39:4.286830e-02):3.990614e-01):2.518258e-01):1.062948e-01,1:4.216563e-01);
   tree gen.1977000 = [&U] ((31:7.034712e-01,(((2:3.450005e-01,(29:3.775076e-01,25:1.976786e-01):2.117958e-01):2.104026e-01,4:5.399528e-01):1.031591e-01,((3:7.122486e-01,(42:5.023072e-01,(((41:3.567088e-02,30:4.199834e-02):6.496229e-02,((22:2.070921e-04,(21:3.468498e-03,23:7.101740e-04):1.881199e-04):4.508570e-02,(43:3.794004e-03,44:6.933290e-04):1.305391e-01):1.250395e-04):9.448721e-02,36:2.988326e-01):3.123505e-01):7.019679e-04):2.480939e-01,((((((12:1.491248e+00,(5:8.773804e-01,9:8.625482e-01):6.537173e-01):1.815595e-01,11:1.000569e+00):1.482270e-01,((15:1.101561e+00,(8:1.092722e+00,7:1.125796e+00):1.452040e-01):7.280001e-02,14:1.199989e+00):1.743828e-01):9.778158e-02,(((18:2.281582e+00,17:1.519394e+00):7.209871e-01,(13:2.017487e+00,16:1.952529e+00):3.277683e-01):2.121680e-01,10:1.121495e+00):2.825919e-01):1.047389e-01,6:1.134729e+00):6.065030e-01,(46:4.636483e-01,45:4.973019e-02):7.789828e-01):1.605859e-01):5.731658e-02):1.760797e-01):1.136935e-01,(((20:5.849849e-02,33:1.489565e-01):3.937469e-01,(((28:1.832848e-01,35:1.978143e-01):5.105403e-02,34:1.863987e-01):7.749892e-02,((19:2.372767e-01,(24:2.265450e-03,32:6.650469e-03):1.435857e-01):3.270821e-02,(40:1.266494e-01,(27:1.697942e-02,26:3.951272e-03):1.176314e-01):3.328833e-03):7.658827e-02):6.523545e-02):9.017838e-02,(38:3.153111e-01,(37:5.599340e-02,39:8.629849e-02):4.072882e-01):1.861980e-01):1.207281e-01,1:3.723619e-01);
   tree gen.1977500 = [&U] ((31:7.081397e-01,(((2:3.472901e-01,(29:3.800128e-01,25:1.715445e-01):2.132014e-01):2.117989e-01,4:5.435362e-01):1.038437e-01,((3:7.169754e-01,(42:5.056407e-01,(((41:3.590760e-02,30:3.577727e-02):5.222483e-02,((43:3.667252e-03,44:6.979302e-04):1.344257e-01,((23:3.614348e-04,22:5.602335e-05):6.497017e-04,21:1.751905e-03):4.724700e-02):2.638302e-02):1.041850e-01,36:3.008158e-01):3.144234e-01):1.537217e-03):2.497404e-01,((((((12:1.501144e+00,(5:8.832031e-01,9:8.682724e-01):6.580556e-01):1.827644e-01,11:1.007209e+00):1.601499e-01,((15:1.108871e+00,(8:1.099974e+00,7:1.133267e+00):2.010435e-01):9.464551e-02,14:1.279311e+00):1.562516e-01):8.417685e-02,(((18:2.296723e+00,17:1.492005e+00):7.257719e-01,(13:2.030876e+00,16:2.069792e+00):2.507705e-01):2.911422e-01,10:1.213524e+00):2.495510e-01):1.035304e-01,6:1.142259e+00):6.105280e-01,(46:3.936274e-01,45:4.204484e-02):7.241482e-01):1.956246e-01):5.769696e-02):1.481820e-01):7.573449e-02,(((20:5.888670e-02,33:8.262562e-02):4.073143e-01,(((28:1.592505e-01,35:1.991271e-01):8.328413e-02,34:1.465605e-01):8.226860e-02,((19:2.388513e-01,(24:2.280484e-03,32:6.264729e-03):1.445386e-01):3.292528e-02,(40:1.705227e-01,(27:1.709210e-02,26:1.041426e-03):5.183195e-02):2.023855e-02):4.050737e-02):9.837688e-02):9.713465e-02,(38:3.174036e-01,(37:5.618100e-02,39:1.831136e-01):4.099911e-01):2.087564e-01):1.215293e-01,1:4.456995e-01);
   tree gen.1978000 = [&U] ((31:6.848123e-01,(((2:3.358497e-01,(29:3.674945e-01,25:1.658935e-01):2.061781e-01):2.048218e-01,4:5.576005e-01):1.004229e-01,((((((41:2.373413e-02,30:4.636631e-02):5.615680e-02,(43:5.789828e-03,44:1.619715e-03):1.299975e-01):1.621541e-02,(23:3.908025e-04,(21:1.694194e-03,22:4.458858e-04):4.456048e-05):4.364389e-02):9.982073e-02,36:2.909064e-01):2.888890e-01,(42:5.123953e-01,3:6.933569e-01):5.276152e-04):2.136543e-01,((((((12:1.451694e+00,(5:8.541087e-01,9:8.396698e-01):6.363780e-01):1.818011e-01,11:9.740298e-01):1.548743e-01,((15:1.072343e+00,(8:1.063739e+00,7:1.095935e+00):1.987318e-01):9.152770e-02,14:1.237168e+00):1.723340e-01):8.140391e-02,(((18:2.221065e+00,17:1.442855e+00):6.564015e-01,(13:1.963975e+00,16:2.045993e+00):2.339551e-01):2.815515e-01,10:1.173548e+00):2.413304e-01):1.001199e-01,6:1.104631e+00):7.023661e-01,(46:7.102865e-01,45:1.950443e-01):6.381605e-01):1.891804e-01):5.579631e-02):1.433006e-01):7.323965e-02,(((20:5.694687e-02,33:1.074022e-01):3.938966e-01,(((28:1.540045e-01,35:2.283514e-01):8.054060e-02,34:1.693283e-01):8.220130e-02,((19:2.309831e-01,(24:2.205361e-03,32:6.058357e-03):1.397772e-01):9.114612e-03,(40:1.649054e-01,(27:1.735014e-02,26:9.333874e-04):1.260464e-01):2.514368e-02):3.381722e-02):9.930498e-02):1.247180e-01,(38:3.069478e-01,(37:3.333308e-02,39:1.770815e-01):3.964852e-01):1.734367e-01):1.079861e-01,1:4.310173e-01);
   tree gen.1978500 = [&U] ((31:6.889271e-01,(((2:3.378677e-01,(29:3.697027e-01,25:2.443177e-01):1.929423e-01):2.060526e-01,4:5.609510e-01):1.010263e-01,(((42:5.154741e-01,3:6.924244e-01):2.377694e-04,((((43:5.824618e-03,44:3.640999e-03):1.307786e-01,(41:1.958830e-02,30:4.664491e-02):2.725943e-02):1.631284e-02,((22:6.575784e-04,21:7.399425e-04):3.506639e-05,23:7.929597e-04):5.172849e-02):1.093581e-01,36:2.926543e-01):3.147696e-01):2.454352e-01,((((((12:1.460417e+00,(5:8.592408e-01,9:8.447152e-01):6.402019e-01):1.992179e-01,11:9.798825e-01):1.558049e-01,((15:1.078786e+00,(8:1.070131e+00,7:1.102520e+00):1.999259e-01):9.207767e-02,14:1.244602e+00):2.498980e-01):5.921057e-02,(((18:2.234411e+00,17:1.451525e+00):6.603457e-01,(13:1.975776e+00,16:2.058287e+00):1.935880e-01):2.973141e-01,10:1.180600e+00):2.427805e-01):1.007215e-01,6:1.111269e+00):7.632036e-01,(46:7.145544e-01,45:2.881903e-01):4.902307e-01):5.666975e-02):8.499382e-02):1.441616e-01):1.138192e-01,(((20:8.961349e-02,33:1.080476e-01):3.962634e-01,(((28:1.549298e-01,35:2.297235e-01):3.540151e-02,34:1.703458e-01):5.017053e-02,((19:2.323710e-01,(24:4.566762e-03,32:2.430395e-03):1.544712e-01):2.602538e-02,(40:9.899100e-02,(27:1.745439e-02,26:3.303655e-03):9.071131e-02):6.672497e-03):4.789996e-02):1.102543e-01):7.372806e-02,(38:3.602026e-01,(37:2.586037e-02,39:1.695249e-01):3.669561e-01):1.471050e-01):1.131004e-01,1:4.336072e-01);
   tree gen.1979000 = [&U] ((31:6.939895e-01,(((2:3.403504e-01,(29:3.724193e-01,25:2.461130e-01):1.943601e-01):2.075667e-01,4:5.650730e-01):8.482526e-02,(((3:6.975125e-01,(((43:9.898254e-04,44:2.149302e-03):1.224620e-01,((41:1.973224e-02,30:4.698767e-02):4.634840e-02,(22:8.038833e-04,(23:1.725682e-05,21:1.597269e-03):5.659432e-04):5.186443e-02):2.588342e-02):1.348384e-01,36:2.948048e-01):2.855650e-01):3.214136e-03,42:4.854605e-01):2.472387e-01,((((((12:1.471148e+00,(5:8.655547e-01,9:8.509223e-01):6.449062e-01):2.006818e-01,11:9.870829e-01):1.569498e-01,((15:1.086713e+00,(8:1.077994e+00,7:1.110622e+00):2.013950e-01):1.251631e-01,14:1.253747e+00):2.110755e-01):4.884387e-02,(((18:2.250829e+00,17:1.462191e+00):6.651980e-01,(13:1.990294e+00,16:2.073411e+00):2.074327e-01):3.626812e-01,10:1.296318e+00):2.624698e-01):1.135038e-01,6:1.119434e+00):6.669116e-01,(46:7.583109e-01,45:2.903080e-01):4.938330e-01):1.488913e-01):2.833697e-02):1.452210e-01):1.146556e-01,(((20:9.027199e-02,33:9.741949e-02):3.818213e-01,(((28:1.302796e-01,35:2.314116e-01):5.559592e-02,34:1.661384e-01):4.400353e-02,((19:2.270751e-01,(24:4.600320e-03,32:2.448254e-03):1.209699e-01):3.096969e-02,(40:1.329800e-01,(27:1.758265e-02,26:1.438381e-03):9.137788e-02):1.924213e-02):4.757509e-02):1.110645e-01):7.426983e-02,(38:3.586113e-01,(37:1.490144e-02,39:9.083918e-02):4.777701e-01):1.649053e-01):1.131731e-01,1:4.367935e-01);
   tree gen.1979500 = [&U] ((31:6.869183e-01,((((((22:5.333008e-04,21:5.828317e-04):1.780588e-03,23:1.708099e-05):5.480100e-02,((41:1.953118e-02,30:4.650890e-02):5.444338e-02,(43:1.695097e-04,44:3.833677e-03):1.212142e-01):2.490763e-02):1.345338e-01,36:2.918010e-01):2.826553e-01,(3:6.904054e-01,42:6.013221e-01):4.896548e-03):2.447196e-01,(((((((12:1.456158e+00,(5:8.567353e-01,9:8.422520e-01):6.383351e-01):1.986370e-01,11:9.770252e-01):1.260552e-01,((15:1.075640e+00,(8:1.067010e+00,7:1.099305e+00):1.993429e-01):9.246634e-02,14:1.240972e+00):2.585416e-01):5.621983e-02,(((18:2.227895e+00,17:1.447293e+00):6.584201e-01,(13:1.970015e+00,16:2.052285e+00):2.053191e-01):2.955255e-01,10:1.283109e+00):2.307118e-01):1.092988e-01,6:1.108028e+00):6.601162e-01,(46:8.063958e-01,45:3.164041e-01):4.888012e-01):1.473742e-01,((2:3.368825e-01,(29:4.192059e-01,25:2.358490e-01):1.923797e-01):2.054517e-01,4:5.593153e-01):8.396095e-02):5.590306e-02):1.418623e-01):1.134873e-01,(((20:8.935219e-02,33:9.642686e-02):3.779308e-01,(((28:1.289521e-01,35:2.290537e-01):6.821223e-02,34:1.632131e-01):4.563038e-02,((19:2.247614e-01,(24:6.178649e-03,32:7.778401e-03):1.197373e-01):3.065413e-02,(40:1.014953e-01,(27:1.740349e-02,26:1.295129e-03):9.115498e-02):3.924205e-02):4.322626e-02):1.099328e-01):1.368664e-01,(38:4.078533e-01,(37:3.796232e-02,39:8.991359e-02):4.729020e-01):8.267412e-02):1.174952e-01,1:4.323428e-01);
   tree gen.1980000 = [&U] (((38:2.306741e-01,(37:8.070551e-02,39:1.725569e-01):2.629123e-01):1.962569e-01,((20:7.326044e-02,33:1.026124e-01):3.973018e-01,((28:1.278737e-01,35:2.654722e-01):6.281168e-02,(((40:1.329125e-01,(26:4.856328e-03,27:6.033784e-03):1.084201e-01):4.627508e-03,(19:2.664100e-01,(32:1.031233e-02,24:6.220695e-03):1.199367e-01):3.823559e-02):5.041087e-03,34:1.474048e-01):4.543060e-02):1.051845e-01):1.115354e-01):1.282666e-01,(31:6.668629e-01,((((25:2.244681e-01,29:2.741801e-01):2.167977e-01,2:4.404580e-01):1.167067e-01,4:5.982550e-01):8.831441e-02,(((46:7.088694e-01,45:6.635959e-02):5.518547e-01,(6:1.174559e+00,((((12:1.395713e+00,(9:7.698612e-01,5:9.880469e-01):6.075762e-01):1.543934e-01,11:9.870103e-01):1.279495e-01,((15:1.088412e+00,(7:1.207850e+00,8:9.873190e-01):1.905555e-01):1.120466e-01,14:1.204145e+00):1.758172e-01):5.464112e-02,(((16:2.058828e+00,13:1.869818e+00):3.062057e-01,(18:2.301358e+00,17:1.568486e+00):6.332706e-01):2.787173e-01,10:1.324549e+00):2.371198e-01):1.021218e-01):6.146238e-01):2.582572e-01,(3:6.046154e-01,(((((44:6.310265e-03,43:1.670577e-03):1.456954e-01,((21:3.013209e-03,22:1.654529e-04):2.217045e-05,23:1.573684e-04):5.399118e-02):2.499542e-02,(30:5.319045e-02,41:1.070481e-02):3.618402e-02):8.632736e-02,36:3.509406e-01):4.605756e-02,42:3.284677e-01):2.319762e-01):2.661366e-01):4.133557e-02):1.408127e-01):1.002692e-01,1:4.072565e-01);
   tree gen.1980500 = [&U] ((31:6.840405e-01,(((((((12:1.450058e+00,(5:8.531461e-01,9:8.387235e-01):5.704561e-01):2.491048e-01,11:9.729320e-01):1.705320e-01,((15:1.071134e+00,(8:1.062540e+00,7:1.094700e+00):1.985078e-01):1.055395e-01,14:1.235773e+00):1.288441e-01):8.114759e-02,(((18:2.218561e+00,17:1.504583e+00):6.450930e-01,(13:1.727892e+00,16:2.043687e+00):2.620901e-01):2.928303e-01,10:1.123142e+00):3.156836e-01):3.865547e-02,6:1.103386e+00):6.573507e-01,(46:8.030174e-01,45:2.287969e-01):3.649347e-01):1.266483e-01,(((2:3.354712e-01,(29:3.111761e-01,25:2.348609e-01):2.017603e-01):2.045910e-01,4:5.569721e-01):8.887023e-02,(((((43:3.833289e-04,44:6.699370e-03):1.212465e-01,(41:1.831381e-02,30:5.265094e-02):2.233364e-02):4.364806e-02,((21:2.363813e-04,23:5.902552e-04):1.586769e-03,22:3.123722e-04):3.317279e-02):1.339701e-01,36:2.864001e-01):3.246639e-01,(42:5.422367e-01,3:5.849737e-01):7.962889e-04):3.083407e-01):6.538798e-02):1.412680e-01):8.692038e-02,(((20:6.156789e-02,33:9.602288e-02):3.763475e-01,(((28:1.378507e-01,35:2.280941e-01):6.792646e-02,34:1.625293e-01):3.532879e-02,((19:2.238197e-01,(24:4.521291e-03,32:4.735547e-03):1.283188e-01):2.903679e-02,(40:1.236346e-01,(27:7.871977e-03,26:1.736409e-03):1.086884e-01):2.425825e-02):4.178299e-02):1.009205e-01):6.893434e-02,(38:4.148893e-01,(37:2.124643e-02,39:1.032536e-01):3.553632e-01):2.286887e-01):1.525607e-01,1:4.435293e-01);
   tree gen.1981000 = [&U] (((38:2.156322e-01,(37:1.993846e-01,39:2.253747e-01):2.952841e-01):2.374387e-01,((20:7.548380e-02,33:1.383014e-01):3.886714e-01,((28:1.303211e-01,35:2.634281e-01):4.399894e-02,(((19:2.715087e-01,(32:5.669014e-03,24:1.743831e-03):1.145063e-01):3.881658e-02,34:1.597908e-01):3.521528e-03,(40:1.304137e-01,(26:3.077785e-03,27:1.527757e-02):7.479612e-02):1.613688e-02):5.364098e-02):1.232690e-01):8.694567e-02):1.076810e-01,(31:6.796258e-01,((((25:2.287642e-01,29:2.794276e-01):2.209469e-01,2:4.488878e-01):1.444495e-01,4:6.097048e-01):8.646279e-02,(((3:5.951289e-01,42:4.857820e-01):5.390074e-02,((((30:5.294229e-02,41:3.296104e-02):6.861743e-02,((21:7.195635e-04,22:3.737100e-03):8.668033e-03,23:7.929291e-04):2.696515e-02):2.981849e-02,(44:1.707260e-03,43:5.242257e-04):1.129410e-01):1.718675e-01,36:3.168779e-01):2.504828e-01):2.355049e-01,((46:6.017220e-01,45:6.903402e-02):7.051001e-01,(6:1.197039e+00,((((12:1.422425e+00,(9:7.845954e-01,5:1.006957e+00):6.192045e-01):1.573483e-01,11:9.895076e-01):1.419142e-01,((15:1.109243e+00,(7:1.081122e+00,8:1.006215e+00):1.942025e-01):1.254467e-01,14:1.227191e+00):1.685025e-01):9.781404e-02,(((16:2.098231e+00,13:1.874496e+00):1.144872e-01,(18:2.054141e+00,17:1.598504e+00):5.852971e-01):3.837277e-01,10:1.349900e+00):1.537870e-01):5.596814e-02):5.493456e-01):2.299438e-01):6.153308e-02):1.095466e-01):8.578865e-02,1:4.150509e-01);
   tree gen.1981500 = [&U] (((38:1.796044e-01,(37:1.104127e-01,39:1.902422e-01):3.160978e-01):2.194906e-01,((20:7.448390e-02,33:1.364694e-01):3.835229e-01,((28:1.285948e-01,35:2.599387e-01):3.474241e-02,((34:1.600243e-01,(19:2.221672e-01,(32:7.621149e-03,24:2.834220e-03):1.164159e-01):3.914815e-02):2.778199e-03,(40:1.198184e-01,(26:3.037015e-03,27:5.037557e-03):7.380534e-02):3.236810e-02):5.095636e-02):1.129782e-01):8.579395e-02):1.062546e-01,(31:6.706232e-01,(((42:4.650504e-01,3:6.101624e-01):5.337596e-02,((((44:3.062394e-03,43:5.172816e-04):1.114449e-01,(23:5.111600e-03,(22:1.005723e-03,21:1.112153e-03):2.953803e-03):4.159576e-02):2.942350e-02,(30:4.232863e-02,41:3.252442e-02):6.682449e-02):1.413671e-01,36:3.644677e-01):2.471648e-01):2.323853e-01,((((25:2.257339e-01,29:3.039843e-01):1.442693e-01,2:4.282138e-01):1.581068e-01,4:6.016284e-01):8.531747e-02,((46:5.835279e-01,45:1.020885e-01):6.486254e-01,(((((12:1.403583e+00,(9:7.742023e-01,5:8.493591e-01):6.110022e-01):1.552640e-01,11:9.764002e-01):1.400344e-01,((15:1.094549e+00,(7:1.066801e+00,8:9.928863e-01):1.463527e-01):6.888216e-02,14:1.210935e+00):2.023154e-01):9.349223e-02,6:1.181182e+00):5.412668e-02,(((16:2.070437e+00,13:1.748019e+00):2.421402e-01,(18:2.026931e+00,17:1.577330e+00):5.965517e-01):3.786447e-01,10:1.332018e+00):1.517499e-01):5.420688e-01):2.894991e-01):4.496832e-02):1.080955e-01):8.465226e-02,1:4.095529e-01);
   tree gen.1982000 = [&U] ((31:7.090300e-01,(((2:3.716379e-01,(29:4.366072e-01,25:2.434409e-01):2.394061e-01):1.794895e-01,4:5.773195e-01):9.211686e-02,((((((22:1.338332e-03,(23:6.632047e-04,21:4.336677e-03):4.797434e-04):1.974800e-02,((41:1.828567e-02,30:6.920990e-02):7.349546e-02,(43:1.763990e-03,44:6.088509e-03):1.140374e-01):2.769740e-02):1.034399e-01,36:3.470054e-01):3.498488e-01,3:6.063441e-01):4.505199e-03,42:5.265315e-01):2.511792e-01,((((((12:1.451166e+00,(5:8.843134e-01,9:8.693640e-01):6.754439e-01):1.715685e-01,11:1.055912e+00):1.104912e-01,((15:1.023981e+00,(8:1.008538e+00,7:1.134691e+00):1.753841e-01):1.461670e-01,14:1.249189e+00):1.686988e-01):1.039100e-01,(((18:2.312766e+00,17:1.559548e+00):6.759236e-01,(13:1.791016e+00,16:2.118348e+00):2.716648e-01):2.831406e-01,10:1.164173e+00):3.346608e-01):7.508257e-02,6:1.143695e+00):7.279569e-01,(46:7.925479e-01,45:2.117577e-01):5.879077e-01):8.876541e-02):6.067577e-02):1.416470e-01):8.869529e-02,(((20:6.381711e-02,33:9.398220e-02):4.324635e-01,((34:1.368071e-01,((19:2.164723e-01,(24:8.489720e-03,32:5.290196e-03):1.457201e-01):2.143993e-02,(40:1.377747e-01,(27:1.126140e-02,26:1.515124e-03):1.015013e-01):2.384920e-02):5.168968e-02):3.913713e-02,(28:1.428867e-01,35:2.347472e-01):6.674790e-02):9.987717e-02):9.990937e-02,(38:4.140228e-01,(37:1.858406e-01,39:2.772384e-01):3.683454e-01):9.942168e-02):1.070326e-01,1:4.597324e-01);
   tree gen.1982500 = [&U] ((31:6.997782e-01,(((2:4.237792e-01,(29:2.844672e-01,25:2.638921e-01):2.725086e-01):1.771474e-01,4:5.697863e-01):9.091487e-02,((((((22:2.679142e-03,(21:2.469779e-03,23:1.963112e-03):2.564953e-04):1.962370e-02,((41:1.804707e-02,30:5.048033e-02):5.574618e-02,(43:1.740973e-03,44:7.991643e-03):1.125494e-01):3.320199e-02):1.190194e-01,36:3.424775e-01):3.046661e-01,3:5.984322e-01):1.551887e-01,42:5.196610e-01):1.610723e-01,((((((12:1.432230e+00,(5:8.727744e-01,9:8.580200e-01):6.666303e-01):1.746571e-01,11:1.042134e+00):1.209793e-01,((15:1.010620e+00,(8:9.953783e-01,7:1.119885e+00):1.730956e-01):1.267430e-01,14:1.232889e+00):1.664975e-01):1.025542e-01,(((18:2.282588e+00,17:1.539198e+00):6.455032e-01,(13:1.767646e+00,16:2.090706e+00):2.302821e-01):2.580830e-01,10:1.148982e+00):3.097104e-01):7.410285e-02,6:1.128772e+00):7.184581e-01,(46:7.516584e-01,45:1.901178e-01):5.802364e-01):8.760715e-02):4.578481e-02):1.397987e-01):1.201864e-01,(((20:6.298438e-02,33:9.275587e-02):4.525626e-01,((34:1.350220e-01,(28:1.410222e-01,35:2.316841e-01):8.209389e-02):3.685212e-02,((19:2.136477e-01,(24:4.401585e-03,32:1.303334e-02):1.438187e-01):3.271599e-02,(40:1.359770e-01,(27:7.912744e-03,26:1.495354e-03):1.001768e-01):2.353800e-02):6.244580e-02):9.857392e-02):1.076184e-01,(38:3.066605e-01,(37:5.593629e-02,39:2.736209e-01):3.635391e-01):1.587218e-01):1.133969e-01,1:4.537336e-01);
   tree gen.1983000 = [&U] ((31:7.242505e-01,(((2:4.385994e-01,(29:3.819490e-01,25:2.731208e-01):2.820387e-01):1.643946e-01,4:5.897126e-01):9.986081e-02,(((3:5.804965e-01,42:5.378343e-01):4.218545e-02,(((22:9.601886e-04,(21:1.394711e-03,23:2.031765e-03):1.782639e-03):4.475707e-02,((41:3.176652e-02,30:7.228667e-02):5.769571e-02,(43:4.807773e-04,44:1.345066e-02):1.681920e-01):3.436311e-02):1.189232e-01,36:3.544545e-01):3.153207e-01):1.721276e-01,((((((12:1.482318e+00,(5:9.032967e-01,9:8.880263e-01):6.899434e-01):1.464559e-01,11:1.078579e+00):1.696034e-01,((15:1.113842e+00,(8:1.030188e+00,7:1.159050e+00):1.791490e-01):1.345490e-01,14:1.276005e+00):1.723202e-01):7.528623e-02,(((18:2.285993e+00,17:1.593027e+00):8.667952e-01,(13:1.829463e+00,16:2.268814e+00):1.679533e-01):3.014778e-01,10:1.189163e+00):3.205415e-01):8.784992e-02,6:1.168247e+00):7.435837e-01,(46:7.779451e-01,45:4.905606e-01):3.085820e-01):9.067091e-02):7.030971e-02):1.271323e-01):1.098294e-01,(((20:6.518705e-02,33:9.599969e-02):4.683895e-01,((34:1.397439e-01,(28:1.459540e-01,35:2.363459e-01):5.151430e-02):3.273434e-02,((19:2.211193e-01,(24:3.269181e-03,32:6.918252e-03):1.254552e-01):4.388954e-02,(40:1.338978e-01,(27:8.189465e-03,26:1.001797e-03):1.036802e-01):1.563372e-02):5.660253e-02):1.487985e-01):7.144396e-02,(38:3.173849e-01,(37:9.052561e-02,39:1.778770e-01):4.003022e-01):2.007474e-01):1.173626e-01,1:4.523646e-01);
   tree gen.1983500 = [&U] ((((((6:1.231207e+00,(((11:1.005725e+00,((5:8.487135e-01,9:8.717598e-01):7.011974e-01,12:1.293254e+00):1.912363e-01):1.009460e-01,((15:1.044544e+00,(8:1.028376e+00,7:1.021406e+00):1.400052e-01):8.013282e-02,14:1.231017e+00):1.475203e-01):1.243898e-01,(((16:1.890516e+00,13:1.853481e+00):1.947341e-01,(17:1.644590e+00,18:2.015099e+00):4.971519e-01):3.277408e-01,10:1.176689e+00):2.379043e-01):6.741101e-02):6.780970e-01,(45:3.363537e-01,46:9.365055e-01):5.062463e-01):1.302838e-01,((3:5.993624e-01,42:4.649368e-01):8.120234e-03,(36:3.005847e-01,(((43:1.185859e-03,44:5.230735e-03):1.461945e-01,(22:4.164999e-04,(21:1.238666e-03,23:8.716908e-04):3.507311e-05):2.466604e-02):3.390740e-02,(30:6.638339e-02,41:4.145805e-02):3.973836e-02):9.617533e-02):2.386338e-01):1.883187e-01):7.508206e-02,((2:3.308139e-01,(29:3.899170e-01,25:2.797963e-01):2.266893e-01):2.009586e-01,4:5.420045e-01):1.000846e-01):1.744239e-01,31:6.239828e-01):1.272561e-01,(((37:3.083493e-01,38:1.340921e-01):1.349556e-01,39:4.901692e-01):1.773565e-01,((((19:2.747729e-01,(24:6.504087e-03,32:2.239262e-03):1.247289e-01):3.352117e-02,((27:8.531593e-03,26:2.610304e-03):9.293468e-02,40:1.136254e-01):2.247973e-02):6.026965e-02,(34:1.398619e-01,(28:1.598887e-01,35:2.624786e-01):2.443564e-02):6.054918e-02):1.003572e-01,(33:1.310981e-01,20:7.760234e-02):3.182495e-01):1.113967e-01):9.870780e-02,1:3.997694e-01);
   tree gen.1984000 = [&U] (((38:2.953353e-01,(37:7.527542e-02,39:3.679569e-01):4.034043e-01):1.661810e-01,((20:9.596555e-02,33:7.640110e-02):4.061516e-01,((28:1.700884e-01,35:2.900054e-01):3.233096e-02,(((19:2.269989e-01,(32:8.280902e-03,24:7.148629e-03):1.435169e-01):3.073812e-02,34:1.605928e-01):1.246626e-02,(40:1.046851e-01,(26:2.125284e-03,27:1.014637e-02):6.758151e-02):1.869391e-02):4.488619e-02):1.311457e-01):3.706854e-02):1.760141e-01,(31:6.852078e-01,((((((((30:5.813025e-02,41:2.610107e-02):4.363710e-02,(44:2.853039e-03,43:1.383144e-03):1.386592e-01):4.083007e-02,((22:2.054513e-04,23:5.925970e-04):4.077853e-03,21:6.820746e-04):1.262988e-02):1.450357e-01,36:2.793127e-01):2.138396e-01,42:5.585057e-01):7.635876e-02,3:5.745940e-01):2.980384e-01,((46:5.015950e-01,45:2.199212e-01):5.677838e-01,(6:1.206870e+00,((((12:1.434108e+00,(9:8.851455e-01,5:8.678309e-01):6.242902e-01):1.705270e-01,11:1.111318e+00):1.085302e-01,((15:1.118353e+00,(7:1.034522e+00,8:1.059390e+00):1.723286e-01):7.534323e-02,14:1.187337e+00):1.565399e-01):9.149946e-02,(((13:2.084704e+00,16:2.268392e+00):1.166461e-01,(18:2.282846e+00,17:1.577617e+00):5.559730e-01):3.761710e-01,10:1.360987e+00):1.922101e-01):1.069860e-01):6.967487e-01):7.846853e-02):7.257186e-02,(((25:2.016555e-01,29:4.129593e-01):2.020453e-01,2:4.232872e-01):1.194408e-01,4:6.147126e-01):8.218666e-02):1.428172e-01):1.135320e-01,1:3.889294e-01);
   tree gen.1984500 = [&U] (((38:2.924243e-01,(37:9.601866e-02,39:3.643301e-01):2.203930e-01):2.172842e-01,((20:1.035076e-01,33:8.338965e-02):4.021483e-01,(((28:1.684119e-01,35:2.649238e-01):4.821223e-02,34:1.547216e-01):1.251671e-02,((19:2.247614e-01,(32:8.199280e-03,24:1.856614e-03):1.421023e-01):3.043514e-02,(40:1.226998e-01,(26:3.232918e-03,27:1.004636e-02):6.691538e-02):8.997101e-03):4.448870e-02):1.040738e-01):5.594272e-02):1.742792e-01,(31:6.784539e-01,((((42:5.709606e-01,3:5.527224e-01):8.004717e-02,((((30:4.916696e-02,41:1.103629e-02):1.174590e-02,(44:2.824918e-03,43:2.353428e-04):1.372925e-01):3.712404e-02,((21:8.889455e-04,22:2.668832e-04):5.517032e-04,23:2.974404e-04):1.803078e-02):1.301819e-01,36:3.283285e-01):2.249340e-01):2.863000e-01,((46:3.811048e-01,45:1.111786e-01):8.611798e-01,((((13:2.064156e+00,16:2.246033e+00):1.154964e-01,(18:2.260345e+00,17:1.562067e+00):5.504929e-01):3.128920e-01,10:1.197892e+00):1.903155e-01,((((12:1.419972e+00,(9:8.310278e-01,5:8.592770e-01):6.181368e-01):1.688462e-01,11:1.100364e+00):1.074605e-01,((15:1.107330e+00,(7:1.024325e+00,8:1.013315e+00):1.706301e-01):7.460060e-02,14:1.175634e+00):1.549970e-01):1.180219e-01,6:1.194975e+00):1.159845e-01):6.898811e-01):5.973347e-02):6.571021e-02,(((25:1.996679e-01,29:4.088889e-01):2.000538e-01,2:4.191150e-01):1.691571e-01,4:6.086535e-01):8.137657e-02):1.417694e-01):1.124129e-01,1:3.850959e-01);
   tree gen.1985000 = [&U] (((38:2.918601e-01,(37:1.699183e-01,39:3.636273e-01):1.426589e-01):2.911070e-01,((20:1.033079e-01,33:1.105235e-01):3.548719e-01,(34:1.785855e-01,((28:1.576870e-01,35:2.644128e-01):4.773502e-02,((19:2.243278e-01,(32:8.183463e-03,24:1.853032e-03):1.418282e-01):3.037643e-02,(40:1.314917e-01,(26:2.279843e-03,27:7.768566e-03):6.322475e-02):2.918782e-02):5.188469e-02):5.550840e-03):1.062765e-01):1.231558e-01):1.199995e-01,(31:6.771451e-01,((((42:5.898011e-01,3:5.516561e-01):4.812402e-02,((((44:5.370458e-03,43:8.796890e-05):1.405351e-01,(30:5.388674e-02,41:7.416002e-03):5.710553e-03):4.910249e-02,(21:7.036965e-04,(23:7.918020e-04,22:2.292866e-04):5.648881e-04):2.055580e-02):1.393300e-01,36:3.276951e-01):2.285832e-01):2.857477e-01,((46:3.803696e-01,45:1.055657e-01):6.468081e-01,(((((13:2.060174e+00,16:2.241700e+00):2.436120e-01,(18:2.255984e+00,17:1.559053e+00):5.494310e-01):3.035799e-01,10:1.195581e+00):2.462656e-01,(((12:1.417233e+00,(9:8.564121e-01,5:8.576193e-01):6.717997e-01):1.685204e-01,11:1.098241e+00):9.549410e-02,((15:1.105194e+00,(7:1.022349e+00,8:1.011360e+00):1.703009e-01):3.843925e-02,14:1.173366e+00):2.202421e-01):5.442789e-02):8.624038e-02,6:1.220482e+00):6.885502e-01):9.242413e-02):5.012483e-02,(((25:2.466293e-01,29:4.081001e-01):1.996679e-01,2:4.183065e-01):1.688307e-01,4:6.074794e-01):8.003977e-02):1.414959e-01):1.121961e-01,1:3.843530e-01);
   tree gen.1985500 = [&U] ((31:6.784150e-01,(((2:3.030292e-01,(29:3.637079e-01,25:1.479165e-01):2.116942e-01):2.294180e-01,4:5.487182e-01):6.414616e-02,(((((((18:2.141319e+00,17:1.491629e+00):8.443814e-01,(13:2.001218e+00,16:2.160808e+00):2.168194e-01):2.215156e-01,10:1.113905e+00):2.448199e-01,(((12:1.307312e+00,(5:8.587017e-01,9:8.318259e-01):6.236544e-01):2.105045e-01,11:1.023462e+00):1.360379e-01,((15:1.043351e+00,(8:9.649908e-01,7:1.085697e+00):1.512794e-01):1.060001e-01,14:1.187488e+00):1.903812e-01):4.664553e-02):1.010089e-01,6:1.094312e+00):6.965246e-01,(46:7.689495e-01,45:2.415035e-01):4.043665e-01):1.165334e-01,(42:5.727155e-01,(3:6.210162e-01,((((22:7.382197e-04,21:3.152261e-04):7.625744e-03,23:1.014110e-03):2.345937e-02,((43:3.506341e-03,44:9.737900e-03):1.313790e-01,(30:7.090893e-02,41:1.763665e-02):5.205784e-02):2.426148e-02):1.828066e-01,36:3.462964e-01):2.047856e-01):8.232795e-02):1.790920e-01):7.598575e-02):1.358690e-01):9.432373e-02,(((20:5.652556e-02,33:1.187023e-01):4.150233e-01,((34:1.771646e-01,(28:1.367170e-01,35:2.213883e-01):2.453669e-02):9.398012e-02,((19:2.467613e-01,(24:4.829464e-03,32:4.694349e-03):1.032578e-01):2.167311e-02,(40:1.276989e-01,(27:7.481626e-03,26:2.249112e-03):9.453447e-02):3.644593e-02):5.025489e-02):4.043677e-02):1.159683e-01,(38:2.420628e-01,(37:9.893779e-02,39:3.131500e-01):2.180393e-01):2.088625e-01):1.196187e-01,1:4.016800e-01);
   tree gen.1986000 = [&U] ((31:7.488883e-01,(((2:3.166467e-01,(29:3.984581e-01,25:2.501991e-01):1.776625e-01):2.135322e-01,4:5.806793e-01):7.099402e-02,(((((((18:2.266044e+00,17:1.603059e+00):8.935639e-01,(13:2.116661e+00,16:2.286668e+00):2.297574e-01):3.625737e-01,10:1.178786e+00):2.333189e-01,(((12:1.383458e+00,(5:9.460525e-01,9:8.802770e-01):6.395873e-01):2.227657e-01,11:1.083075e+00):1.439616e-01,((15:1.101252e+00,(8:1.079718e+00,7:1.148935e+00):2.209092e-01):3.304810e-02,14:1.256655e+00):2.014703e-01):8.977963e-02):7.037787e-02,6:1.158052e+00):7.370949e-01,(46:7.473415e-01,45:2.007759e-01):4.624076e-01):8.501323e-02,(42:6.060743e-01,(3:6.571884e-01,(((23:2.160234e-04,(21:1.305434e-04,22:7.979260e-04):3.164234e-03):1.537279e-02,((43:2.236480e-03,44:3.618903e-03):1.345823e-01,(30:3.291811e-02,41:2.173998e-02):1.748116e-02):3.351816e-02):1.934545e-01,36:3.664670e-01):2.167137e-01):8.712328e-02):1.895235e-01):8.041167e-02):1.604107e-01):9.981778e-02,(((20:5.980025e-02,33:1.256164e-01):4.391971e-01,((34:1.630724e-01,(28:1.446804e-01,35:2.342835e-01):2.596587e-02):9.945416e-02,((19:2.611344e-01,(24:4.730917e-03,32:2.495385e-03):1.092722e-01):2.637145e-02,(40:9.117111e-02,(27:7.917406e-03,26:3.451171e-03):1.000408e-01):1.422403e-02):6.570126e-02):4.279208e-02):1.227231e-01,(38:2.561622e-01,(37:1.047006e-01,39:3.313899e-01):2.307393e-01):2.210281e-01):1.265861e-01,1:3.878088e-01);
   tree gen.1986500 = [&U] ((((((((((16:2.258548e+00,13:1.850943e+00):2.711538e-01,(17:1.473443e+00,18:2.419738e+00):4.869917e-01):3.277283e-01,10:1.202393e+00):2.010023e-01,((11:1.049680e+00,((5:1.034541e+00,9:7.853468e-01):7.018720e-01,12:1.500790e+00):2.502052e-01):1.141464e-01,((15:1.161562e+00,(8:9.417934e-01,7:1.117824e+00):1.701868e-01):1.081032e-01,14:1.347221e+00):2.516498e-01):1.044926e-01):8.039835e-02,6:1.179441e+00):6.335357e-01,(45:2.816161e-01,46:7.031178e-01):4.035547e-01):1.810354e-01,((42:6.055867e-01,3:5.650476e-01):5.122322e-02,(36:3.211005e-01,(((22:9.843520e-04,21:1.337355e-03):1.151771e-03,23:3.639610e-03):3.492918e-02,((43:1.539544e-05,44:2.393369e-03):1.479931e-01,(30:7.430394e-02,41:2.594993e-02):3.477577e-02):6.477273e-03):1.570702e-01):3.118819e-01):2.223213e-01):7.471229e-02,((2:3.620417e-01,(29:4.152750e-01,25:1.504016e-01):1.986167e-01):2.081850e-01,4:6.126886e-01):9.305173e-02):1.351059e-01,31:6.828850e-01):1.141252e-01,((38:2.801985e-01,(39:2.801214e-01,37:1.573263e-01):2.831982e-01):2.158274e-01,(((((27:1.051117e-02,26:3.723294e-03):7.869219e-02,40:1.500069e-01):1.506606e-02,((34:1.530644e-01,19:3.211631e-01):1.037445e-02,(24:4.541586e-03,32:1.065075e-02):1.226787e-01):2.713876e-02):3.180961e-02,(28:1.385752e-01,35:2.330875e-01):1.133145e-01):1.099475e-01,(33:1.301846e-01,20:7.021922e-02):4.657353e-01):6.029690e-02):1.340148e-01,1:4.265621e-01);
   tree gen.1987000 = [&U] ((((((((((16:2.243158e+00,13:1.838330e+00):2.693061e-01,(17:1.463403e+00,18:2.086229e+00):9.094061e-01):3.254951e-01,10:1.194199e+00):1.996326e-01,((11:1.074752e+00,((5:1.027491e+00,9:7.963367e-01):6.970893e-01,12:1.448614e+00):2.485002e-01):1.133686e-01,((15:1.153647e+00,(8:9.353758e-01,7:1.110207e+00):1.690271e-01):1.073666e-01,14:1.278671e+00):1.917273e-01):1.037806e-01):7.638910e-02,6:1.281611e+00):6.292187e-01,(45:2.796971e-01,46:6.983266e-01):4.008048e-01):1.866491e-01,((42:6.014601e-01,3:5.611973e-01):5.139074e-02,(36:3.189125e-01,((43:9.459419e-06,44:3.423348e-03):1.509693e-01,((30:7.793188e-02,41:3.956653e-02):9.001843e-02,(23:1.326880e-03,(22:1.232898e-03,21:3.454934e-03):2.503416e-04):3.240840e-02):1.542720e-02):1.541157e-01):3.097567e-01):2.208063e-01):7.420318e-02,((2:3.595747e-01,(29:4.124452e-01,25:2.238778e-01):2.476407e-01):2.222186e-01,4:6.085136e-01):1.196451e-01):1.341852e-01,31:6.782316e-01):1.133475e-01,((38:2.782891e-01,(39:2.782126e-01,37:2.930563e-01):1.760148e-01):2.426223e-01,(((((27:1.043954e-02,26:5.197989e-03):7.815597e-02,40:1.489848e-01):2.642900e-02,((34:1.520214e-01,(24:4.209616e-03,32:5.703163e-03):1.329837e-01):6.798791e-03,19:3.189746e-01):1.427473e-02):6.501972e-02,(28:1.696787e-01,35:2.270817e-01):6.787414e-02):1.065807e-01,(33:1.292975e-01,20:6.974073e-02):4.625616e-01):1.073792e-01):1.254381e-01,1:4.251026e-01);
   tree gen.1987500 = [&U] ((((((((((16:2.171030e+00,13:1.779219e+00):3.120331e-01,(17:1.416347e+00,18:2.055505e+00):8.801643e-01):2.291043e-01,10:1.155800e+00):2.958879e-01,((11:1.040194e+00,((5:9.944524e-01,9:7.707307e-01):6.307234e-01,12:1.402034e+00):2.292258e-01):1.034028e-01,((15:1.116552e+00,(8:9.052989e-01,7:1.074508e+00):1.635920e-01):9.960927e-02,14:1.237555e+00):1.506547e-01):1.174159e-01):4.049088e-02,6:1.240401e+00):6.089863e-01,(45:3.379120e-01,46:6.758720e-01):6.294867e-01):1.806474e-01,((42:3.714294e-01,3:5.431521e-01):4.973828e-02,(36:3.086579e-01,(((22:9.037866e-04,23:2.270631e-03):5.417267e-04,21:2.055830e-04):3.451673e-02,((30:7.542599e-02,41:2.981028e-02):8.712390e-02,(43:4.026537e-05,44:3.313271e-03):1.461149e-01):2.992907e-02):9.974460e-02):2.868531e-01):2.306045e-01):7.181719e-02,((2:3.698709e-01,(29:3.991831e-01,25:2.166790e-01):1.988854e-01):1.946997e-01,4:5.889470e-01):1.114985e-01):1.289825e-01,31:6.564232e-01):1.097028e-01,((38:2.831232e-01,(39:5.398208e-01,37:2.836332e-01):7.358848e-02):2.582210e-01,(((((27:1.010386e-02,26:6.903672e-03):7.225181e-02,40:1.441942e-01):3.549108e-02,(34:1.402172e-01,(19:3.168642e-01,(24:8.094372e-03,32:5.389824e-03):1.205528e-01):8.726307e-03):1.381573e-02):6.062730e-02,(28:1.642227e-01,35:2.896935e-01):2.013353e-02):1.031536e-01,(33:1.425086e-01,20:6.749823e-02):3.865685e-01):1.039264e-01):1.269979e-01,1:3.808405e-01);
   tree gen.1988000 = [&U] ((31:6.731849e-01,(((2:3.561774e-01,(29:3.911636e-01,25:3.415861e-01):1.881598e-01):1.748478e-01,4:6.715510e-01):1.081365e-01,((((6:1.178850e+00,(((18:2.210358e+00,17:1.415683e+00):7.075568e-01,(13:1.815348e+00,16:1.994639e+00):1.988308e-01):3.337434e-01,10:1.142032e+00):2.375091e-01):7.465251e-02,(((12:1.408304e+00,(5:9.630428e-01,9:8.960861e-01):5.979486e-01):1.739617e-01,11:1.102527e+00):1.735935e-01,((15:1.150732e+00,(8:9.636362e-01,7:1.165041e+00):1.302959e-01):1.016994e-01,14:1.212232e+00):2.083801e-01):9.125043e-02):6.796869e-01,(46:4.299866e-01,45:8.079462e-02):7.548275e-01):1.242795e-01,(((((43:5.300960e-04,44:2.989701e-03):1.398218e-01,((22:1.082388e-03,(23:1.431134e-03,21:6.803315e-04):6.521810e-03):5.428999e-02,(30:3.660292e-02,41:1.926421e-02):6.596091e-02):1.459696e-02):1.562830e-01,36:2.355975e-01):2.585845e-01,3:5.478201e-01):7.957692e-02,42:4.082957e-01):1.145916e-01):1.238716e-01):1.612743e-01):1.050279e-01,(((20:7.940623e-02,33:1.099034e-01):4.279997e-01,((34:1.832235e-01,(28:1.663684e-01,35:2.390833e-01):4.120766e-02):5.958737e-02,((19:3.051667e-01,(24:1.105621e-02,32:5.338822e-03):1.230012e-01):1.410228e-02,(40:1.123496e-01,(27:1.099808e-02,26:5.024621e-03):9.983612e-02):1.885825e-02):4.048809e-02):1.116355e-01):6.727399e-02,(38:3.215537e-01,(37:1.621867e-01,39:3.373414e-01):1.848318e-01):1.613396e-01):1.622255e-01,1:3.947735e-01);
   tree gen.1988500 = [&U] ((31:6.536335e-01,(((2:3.458328e-01,(29:3.798029e-01,25:1.510767e-01):1.826950e-01):1.697697e-01,4:6.520470e-01):1.049958e-01,(((((((12:1.341101e+00,(5:9.350731e-01,9:8.700610e-01):5.805823e-01):2.005596e-01,11:1.122027e+00):1.490840e-01,((15:1.117311e+00,(8:9.356492e-01,7:1.101459e+00):2.157726e-01):9.874577e-02,14:1.177025e+00):1.437784e-01):7.248028e-02,(((18:2.146162e+00,17:1.561831e+00):6.982923e-01,(13:1.762624e+00,16:1.936709e+00):1.930561e-01):3.240504e-01,10:1.108864e+00):2.306111e-01):7.248436e-02,6:1.149162e+00):6.599466e-01,(46:4.174985e-01,45:1.045920e-01):6.793836e-01):1.206700e-01,(((((43:8.084336e-04,44:6.032621e-03):1.413950e-01,(((23:4.492365e-04,21:1.299800e-03):3.867912e-03,22:5.452967e-03):2.171444e-02,(30:2.805687e-02,41:2.909322e-02):6.404520e-02):2.582300e-02):1.652497e-01,36:3.962938e-01):2.656000e-01,3:5.319097e-01):7.726576e-02,42:5.129159e-01):1.584036e-01):1.202739e-01):1.565904e-01):1.019776e-01,(((20:7.710002e-02,33:1.079493e-01):4.106643e-01,((34:1.817905e-01,(28:1.615366e-01,35:2.254701e-01):4.570609e-02):5.253899e-02,((19:2.624591e-01,(24:3.768103e-03,32:8.247301e-03):1.175242e-01):1.779139e-02,(40:1.090866e-01,(27:7.755086e-03,26:8.995044e-03):9.693657e-02):7.132152e-03):6.973664e-02):1.066527e-01):4.590615e-02,(38:3.122148e-01,(37:1.574763e-01,39:3.275440e-01):1.794637e-01):1.950181e-01):1.446620e-01,1:4.227192e-01);
   tree gen.1989000 = [&U] ((31:6.716265e-01,(((2:3.553528e-01,(29:3.902580e-01,25:2.514342e-01):3.001257e-01):1.744430e-01,4:6.699963e-01):1.134672e-01,(((((((12:1.378018e+00,(5:9.608134e-01,9:8.731923e-01):5.965643e-01):2.060805e-01,11:1.071959e+00):1.692576e-01,((15:1.148068e+00,(8:9.332730e-01,7:1.131780e+00):1.725550e-01):1.014640e-01,14:1.180683e+00):1.477362e-01):7.447549e-02,(((18:2.205241e+00,17:1.604825e+00):7.175146e-01,(13:1.811145e+00,16:1.990022e+00):1.983705e-01):3.329707e-01,10:1.139388e+00):2.369593e-01):6.009323e-02,6:1.180796e+00):6.781134e-01,(46:4.289912e-01,45:6.913680e-02):6.980855e-01):1.239918e-01,((3:6.418366e-01,((((23:1.441900e-03,22:7.842782e-03):1.109982e-03,21:4.234983e-04):2.797683e-02,((43:2.115378e-03,44:6.198685e-03):1.223774e-01,(30:3.197188e-02,41:2.376514e-02):3.399189e-02):4.598812e-02):1.828178e-01,36:4.072028e-01):2.729113e-01):5.580570e-02,42:5.270352e-01):1.627640e-01):9.884714e-02):1.172944e-01):9.335419e-02,(((20:7.922240e-02,33:1.109209e-01):4.219689e-01,((34:1.506270e-01,(28:1.659833e-01,35:2.316767e-01):4.696427e-02):5.398527e-02,((19:2.696840e-01,(24:3.871830e-03,32:8.474329e-03):1.002849e-01):4.302824e-02,(40:1.120895e-01,(27:1.364944e-02,26:2.925061e-03):9.960500e-02):7.328483e-03):7.165632e-02):5.665578e-02):9.299856e-02,(38:3.208093e-01,(37:2.759756e-01,39:3.365605e-01):2.325816e-01):2.050460e-01):1.486442e-01,1:4.343556e-01);
   tree gen.1989500 = [&U] ((31:6.578738e-01,(((2:3.480763e-01,(29:4.005007e-01,25:2.462857e-01):2.087076e-01):1.708710e-01,4:6.562770e-01):1.111437e-01,(((((((12:1.349801e+00,(5:9.359896e-01,9:8.553122e-01):5.843486e-01):1.624533e-01,11:1.050009e+00):1.313837e-01,((15:1.124559e+00,(8:9.141626e-01,7:1.108605e+00):1.690216e-01):1.301404e-01,14:1.237852e+00):1.292880e-01):1.136118e-01,(((18:2.160085e+00,17:1.571963e+00):7.028223e-01,(13:1.774059e+00,16:1.949273e+00):2.385253e-01):2.576403e-01,10:1.116057e+00):2.321072e-01):5.810306e-02,6:1.156617e+00):6.395473e-01,(46:5.577120e-01,45:1.531024e-01):5.869465e-01):1.569475e-01,((3:6.286939e-01,((((21:1.316684e-04,23:1.634431e-03):1.517953e-03,22:7.682188e-03):3.736818e-02,((43:6.762284e-04,44:4.921297e-03):1.198715e-01,(30:4.874743e-02,41:2.327851e-02):3.792599e-02):1.694191e-02):1.637488e-01,36:3.312820e-01):2.903785e-01):9.353368e-02,42:5.028235e-01):1.148679e-01):6.291882e-02):1.481369e-01):9.144260e-02,(((20:7.236524e-02,33:1.086496e-01):4.133283e-01,((34:1.475426e-01,(28:1.720986e-01,35:2.269327e-01):4.489098e-02):2.052772e-02,((19:2.641617e-01,(24:5.009083e-03,32:1.290030e-02):1.002385e-01):2.950558e-02,(40:1.056032e-01,(27:1.139975e-02,26:2.926771e-03):8.837366e-02):1.470285e-02):7.018903e-02):1.176932e-01):8.909364e-02,(38:3.142402e-01,(37:2.764428e-01,39:2.630029e-01):1.294907e-01):2.194731e-01):1.534030e-01,1:4.254614e-01);
   tree gen.1990000 = [&U] ((31:6.350592e-01,(((2:3.360053e-01,(29:3.866116e-01,25:2.647067e-01):1.775086e-01):1.863461e-01,4:5.676627e-01):1.161202e-01,(((((((12:1.302991e+00,(5:9.035301e-01,9:8.256505e-01):5.640838e-01):2.224062e-01,11:9.481772e-01):1.604313e-01,((15:1.085560e+00,(8:8.824601e-01,7:1.070159e+00):1.631600e-01):1.256273e-01,14:1.183487e+00):1.248044e-01):1.125375e-01,(((18:2.085175e+00,17:1.517449e+00):6.784489e-01,(13:1.712536e+00,16:1.881673e+00):2.302534e-01):2.487285e-01,10:1.077353e+00):2.221916e-01):5.357125e-02,6:1.066159e+00):6.173683e-01,(46:7.292159e-01,45:1.477929e-01):3.810764e-01):1.762319e-01,((3:6.068912e-01,(((21:2.497202e-04,(23:7.865996e-04,22:3.813362e-03):2.555259e-03):3.394214e-02,((43:3.126969e-04,44:3.876630e-03):1.157144e-01,(30:5.270749e-02,41:3.414260e-02):4.868273e-02):3.146136e-02):1.580701e-01,36:2.668311e-01):2.803083e-01):4.926368e-02,42:4.853859e-01):1.845998e-01):6.382705e-02):1.429996e-01):8.827144e-02,(((20:6.985566e-02,33:1.048817e-01):3.695848e-01,((((19:2.550008e-01,(24:4.382320e-03,32:7.131470e-03):1.466611e-01):2.932555e-02,(40:1.019410e-01,(27:1.100441e-02,26:2.222656e-03):8.530893e-02):9.480814e-03):5.867993e-02,(28:1.716484e-01,35:2.452480e-01):4.011524e-02):1.221106e-02,34:1.424259e-01):1.136117e-01):7.449039e-02,(38:2.905151e-01,(37:6.471446e-02,39:2.538821e-01):2.477387e-01):2.134497e-01):1.517262e-01,1:4.107067e-01);
   tree gen.1990500 = [&U] ((31:6.560145e-01,(((2:3.402166e-01,(29:3.352042e-01,25:2.941546e-01):2.744784e-01):1.682976e-01,4:5.747774e-01):1.235916e-01,((((((18:2.111309e+00,17:1.536467e+00):6.869521e-01,(13:1.734000e+00,16:1.905257e+00):1.907615e-01):2.518459e-01,10:1.090856e+00):2.249764e-01,(6:1.092768e+00,(((12:1.319321e+00,(5:9.104935e-01,9:8.359987e-01):5.895235e-01):2.251937e-01,11:9.600610e-01):1.624420e-01,((15:1.099166e+00,(8:8.935202e-01,7:1.216906e+00):1.444135e-01):8.211710e-02,14:1.198320e+00):1.369208e-01):1.219139e-01):8.011810e-02):6.238997e-01,(46:5.476627e-01,45:1.060477e-01):6.150623e-01):1.470467e-01,((3:6.144976e-01,(((22:2.203426e-03,(23:8.148748e-05,21:2.986342e-03):7.673007e-04):2.270292e-02,((43:2.037660e-04,44:4.501509e-03):1.198528e-01,(30:5.336809e-02,41:2.284998e-02):7.757829e-03):5.574745e-02):1.532722e-01,36:2.873063e-01):2.404467e-01):9.228389e-02,42:4.914694e-01):1.424467e-01):6.462701e-02):1.404907e-01):6.731704e-02,(((20:7.073118e-02,33:1.061963e-01):3.742169e-01,(((28:1.737998e-01,35:2.123582e-01):4.961413e-02,34:1.442110e-01):3.760243e-02,((19:2.581968e-01,(24:4.437245e-03,32:4.412387e-03):1.484993e-01):1.554385e-02,(40:1.032186e-01,(27:5.855594e-03,26:7.547789e-03):8.637813e-02):3.004593e-02):7.882856e-02):1.150356e-01):7.542401e-02,(38:2.941562e-01,(37:3.921945e-02,39:2.570641e-01):2.508437e-01):2.161250e-01):1.536278e-01,1:3.743030e-01);
   tree gen.1991000 = [&U] ((((((3:6.246019e-01,((30:3.975400e-02,41:1.654188e-02):4.364543e-03,((((21:2.932789e-03,22:3.298741e-03):1.040531e-03,23:3.952074e-03):3.403742e-02,(43:1.496876e-04,44:2.644651e-03):1.416239e-01):6.055736e-02,36:4.054765e-01):3.704601e-03):3.823002e-01):1.452847e-01,42:4.941408e-01):1.816961e-01,(((((11:1.000427e+00,((5:8.143214e-01,9:1.008467e+00):5.720878e-01,12:1.422756e+00):1.924351e-01):1.592306e-01,((15:1.133055e+00,(8:9.684887e-01,7:1.090390e+00):1.490780e-01):1.042030e-01,14:1.126259e+00):1.628891e-01):9.727713e-02,(((16:2.148570e+00,13:1.945883e+00):2.191266e-01,(17:1.389514e+00,18:2.416154e+00):8.282611e-01):3.034552e-01,10:1.184739e+00):2.747939e-01):3.513590e-02,6:1.178020e+00):6.492159e-01,(45:1.963352e-01,46:5.822453e-01):4.765211e-01):2.004395e-01):4.724730e-02,((2:4.979657e-01,(29:4.063096e-01,25:2.050144e-01):1.638143e-01):9.092196e-02,4:5.976518e-01):8.387287e-02):1.641050e-01,31:6.661253e-01):1.067739e-01,((38:2.060716e-01,(39:3.935051e-01,37:2.158732e-01):2.056503e-01):2.120094e-01,(((((27:1.407549e-02,26:3.914360e-03):8.651247e-02,40:1.222994e-01):4.940059e-02,(34:1.185667e-01,((24:7.620989e-03,32:8.051314e-03):1.395837e-01,19:2.742605e-01):1.740115e-03):3.371917e-02):5.008618e-02,(28:1.525204e-01,35:2.661960e-01):6.013621e-02):1.300382e-01,(33:1.251153e-01,20:5.199968e-02):4.237340e-01):8.166406e-02):1.163390e-01,1:3.712511e-01);
   tree gen.1991500 = [&U] ((((38:2.171252e-01,39:3.301782e-01):1.593359e-01,37:5.248148e-01):1.962940e-01,((20:6.168882e-02,33:1.135847e-01):3.965304e-01,((34:1.787898e-01,(28:1.259485e-01,35:2.098909e-01):5.270359e-02):3.920681e-02,((19:2.746831e-01,(32:5.905222e-03,24:3.324336e-03):1.555639e-01):2.894922e-02,((26:4.530765e-03,27:1.052436e-02):7.339418e-02,40:1.019092e-01):6.138932e-02):6.768156e-02):5.854494e-02):1.652422e-01):1.090505e-01,(31:6.651721e-01,((((46:6.476125e-01,45:1.604835e-01):6.948861e-01,(((((12:1.393854e+00,(9:8.619210e-01,5:9.261695e-01):7.039907e-01):2.033452e-01,11:1.052364e+00):1.330720e-01,((15:1.137316e+00,(7:1.175977e+00,8:9.793340e-01):2.029189e-01):1.110049e-01,14:1.122474e+00):1.784326e-01):1.237088e-01,6:1.148312e+00):3.041965e-02,(((18:2.271983e+00,17:1.452952e+00):8.096264e-01,(13:1.975855e+00,16:2.260651e+00):1.304379e-01):3.074459e-01,10:1.205688e+00):3.066659e-01):7.315893e-01):7.256654e-02,(42:5.198589e-01,(3:5.885116e-01,(((22:3.241286e-03,(21:3.887574e-03,23:2.460790e-04):6.857358e-04):2.339591e-02,((41:4.645617e-02,30:5.382711e-02):4.868207e-02,(44:2.237541e-03,43:2.811010e-03):1.025699e-01):5.549511e-02):9.970172e-02,36:2.427611e-01):2.798368e-01):2.092499e-01):6.681062e-02):9.022804e-02,(((25:3.840145e-01,29:3.305243e-01):1.982454e-01,2:3.951334e-01):1.895339e-01,4:5.614473e-01):7.755021e-02):1.787023e-01):1.332252e-01,1:3.532188e-01);
   tree gen.1992000 = [&U] ((31:6.894739e-01,(((2:3.575690e-01,(29:3.603546e-01,25:2.481024e-01):1.987299e-01):2.253968e-01,4:6.040934e-01):1.204687e-01,(((6:1.208224e+00,((((18:2.218994e+00,17:1.504645e+00):6.200724e-01,(13:1.822441e+00,16:2.116482e+00):2.974738e-01):2.646911e-01,10:1.146494e+00):3.169170e-01,(((12:1.311175e+00,(5:9.569324e-01,9:8.786381e-01):5.954985e-01):2.347148e-01,11:1.079337e+00):1.756265e-01,((15:1.155228e+00,(8:1.014040e+00,7:1.278974e+00):1.690258e-01):1.034439e-01,14:1.259439e+00):1.814574e-01):1.119163e-01):6.223700e-02):5.875295e-01,(46:3.594798e-01,45:1.398171e-01):7.282203e-01):1.991994e-01,((3:6.458395e-01,(((30:4.294505e-02,41:6.316941e-03):1.798957e-02,((43:3.325596e-04,44:3.788166e-03):1.438287e-01,(22:1.458538e-04,(23:2.864105e-03,21:1.346007e-04):9.351283e-03):5.469369e-02):1.959618e-02):1.443365e-01,36:3.127578e-01):2.527105e-01):1.240305e-01,42:5.165364e-01):1.339016e-01):7.845577e-02):1.639436e-01):7.151919e-02,(((20:7.950826e-02,33:1.116127e-01):3.933036e-01,((34:1.515664e-01,(28:1.826643e-01,35:2.231893e-01):3.564803e-02):7.471368e-02,(((24:6.675552e-03,32:3.151200e-03):1.449357e-01,19:2.713659e-01):3.695249e-02,(40:1.341603e-01,(27:2.052988e-02,26:2.429035e-03):8.779567e-02):1.301632e-02):6.062987e-02):9.585802e-02):1.182041e-01,(38:4.309342e-01,(37:6.049220e-02,39:3.981677e-01):2.588344e-01):1.458660e-01):1.272349e-01,1:3.933939e-01);
   tree gen.1992500 = [&U] ((((38:1.556990e-01,39:4.180172e-01):1.499370e-01,37:4.834753e-01):1.466348e-01,((20:6.182316e-02,33:1.138320e-01):3.973940e-01,((34:1.791791e-01,(28:1.262228e-01,35:2.324057e-01):2.730942e-02):2.500729e-02,(((26:6.811492e-03,27:7.860163e-03):7.574597e-02,40:8.210587e-02):1.772067e-02,((32:1.531927e-02,24:3.861062e-03):1.561704e-01,19:2.752813e-01):2.281245e-02):6.775596e-02):1.221199e-01):7.652154e-02):2.173717e-01,(31:6.666207e-01,((((46:3.538675e-01,45:2.154681e-01):5.253206e-01,((((12:1.396889e+00,(9:8.637980e-01,5:9.281864e-01):7.055237e-01):2.037880e-01,11:1.054656e+00):1.333618e-01,((15:1.139793e+00,(7:1.123722e+00,8:1.008061e+00):1.763542e-01):1.527111e-01,14:1.124918e+00):1.483721e-01):1.297947e-01,((((18:2.276930e+00,17:1.590351e+00):6.208053e-01,(13:1.980158e+00,16:2.426628e+00):2.220869e-01):3.432055e-01,10:1.288940e+00):2.153212e-01,6:1.150812e+00):6.768242e-02):7.861469e-01):1.043379e-01,(42:5.609324e-01,(3:6.109832e-01,(((41:2.200225e-02,30:5.394433e-02):4.217622e-02,((44:2.242414e-03,43:3.750590e-03):1.332044e-01,(23:2.466149e-04,(22:2.217291e-03,21:3.393377e-03):3.848527e-03):6.674333e-02):1.504531e-02):1.157543e-01,36:2.432897e-01):3.095847e-01):1.836436e-01):4.833177e-02):7.962124e-02,(((25:2.925374e-01,29:3.312441e-01):3.469065e-01,2:3.211546e-01):1.899466e-01,4:5.626700e-01):1.151956e-01):8.874259e-02):1.318160e-01,1:3.778038e-01);
   tree gen.1993000 = [&U] ((31:6.532955e-01,((((6:1.117568e+00,(10:1.310039e+00,((13:2.022161e+00,16:2.025186e+00):1.490541e-01,(17:1.445274e+00,18:2.222749e+00):7.481486e-01):3.092626e-01):1.903855e-01):1.112140e-01,(((12:1.294472e+00,(9:7.517129e-01,5:9.070823e-01):7.224101e-01):1.841913e-01,11:1.070368e+00):1.907490e-01,((15:1.021829e+00,(7:1.009690e+00,8:9.956355e-01):1.612537e-01):8.745045e-02,14:1.121655e+00):1.908380e-01):1.047524e-01):8.677921e-01,((2:3.957511e-01,(25:1.958797e-01,29:3.861629e-01):2.573490e-01):1.342233e-01,4:4.987022e-01):9.061670e-02):5.542563e-02,(((((42:2.134263e-01,((41:1.477350e-02,30:5.963489e-02):2.243994e-02,(21:8.212100e-04,(23:1.586510e-03,22:1.014751e-03):1.697817e-03):4.761969e-02):2.821941e-02):1.069925e-02,(44:3.528377e-03,43:3.389151e-03):1.309900e-01):1.301711e-01,36:3.139252e-01):2.739865e-01,3:6.107622e-01):1.395557e-01,(46:5.513565e-01,45:9.091858e-02):7.784555e-01):1.309709e-01):1.201814e-01):1.071116e-01,((((35:2.655008e-01,28:1.482318e-01):6.227820e-02,((40:1.041275e-01,(26:4.411898e-03,27:5.167919e-03):8.761928e-02):9.156173e-03,((34:3.140794e-02,(32:1.103955e-02,24:2.877169e-03):4.261688e-02):7.965792e-02,19:2.703095e-01):2.298271e-02):4.296376e-02):8.576832e-02,(33:1.170292e-01,20:7.204074e-02):3.791540e-01):1.104206e-01,(38:2.348666e-01,(39:2.115288e-01,37:1.398014e-01):2.974811e-01):1.886059e-01):1.666503e-01,1:3.809817e-01);
   tree gen.1993500 = [&U] ((31:6.651365e-01,(((2:3.669235e-01,(29:4.445262e-01,25:2.433515e-01):2.423675e-01):2.007657e-01,4:5.831850e-01):1.191596e-01,(((((((12:1.440042e+00,(5:9.386081e-01,9:8.618130e-01):6.938505e-01):2.374762e-01,11:1.058669e+00):1.245131e-01,((15:1.133106e+00,(8:9.946223e-01,7:1.254482e+00):1.717149e-01):7.861292e-02,14:1.236067e+00):1.192904e-01):7.622205e-02,(((18:2.170189e+00,17:1.588969e+00):7.283255e-01,(13:1.787543e+00,16:2.075953e+00):2.243544e-01):3.857076e-01,10:1.124540e+00):3.017214e-01):1.108954e-01,6:1.217653e+00):7.321502e-01,(46:7.927035e-01,45:1.753324e-01):5.474270e-01):1.038938e-01,((3:5.856086e-01,42:4.793903e-01):8.690855e-02,((((22:1.740359e-03,(23:1.384735e-03,21:4.446517e-03):3.300968e-03):3.810627e-02,(41:1.078804e-02,30:5.714686e-02):3.897047e-02):9.927099e-03,(43:6.121023e-05,44:3.468288e-03):1.481535e-01):1.390437e-01,36:3.498601e-01):2.452173e-01):2.024650e-01):7.204865e-02):1.608042e-01):8.724151e-02,(((20:6.608836e-02,33:1.259259e-01):3.689314e-01,((34:1.633901e-01,(28:1.210783e-01,35:2.189155e-01):4.977351e-02):9.145129e-02,(((24:3.693639e-03,32:2.643599e-03):1.421603e-01,(40:1.108078e-01,(27:1.272000e-02,26:4.614921e-04):8.041366e-02):2.802484e-02):7.993051e-03,19:2.789427e-01):6.310178e-02):9.812283e-02):1.070216e-01,(38:2.704043e-01,(37:2.058038e-01,39:1.562453e-01):3.992782e-01):1.764600e-01):1.114962e-01,1:3.858608e-01);
   tree gen.1994000 = [&U] ((31:6.761638e-01,(((2:3.730067e-01,(29:3.462759e-01,25:2.473860e-01):2.463857e-01):2.040941e-01,4:5.928536e-01):1.211352e-01,(((((((12:1.463916e+00,(5:9.541692e-01,9:8.761009e-01):7.053539e-01):2.414133e-01,11:1.076220e+00):1.265774e-01,((15:1.151892e+00,(8:1.011112e+00,7:1.275280e+00):1.264464e-01):1.148244e-01,14:1.317208e+00):1.921120e-01):3.819049e-02,(((18:2.206169e+00,17:1.615313e+00):7.404004e-01,(13:1.817178e+00,16:2.110370e+00):4.250903e-01):2.499985e-01,10:1.143184e+00):2.851993e-01):7.367523e-02,6:1.237840e+00):7.330257e-01,(46:8.058457e-01,45:1.782393e-01):5.565028e-01):1.056163e-01,((((43:9.809768e-05,44:3.894767e-03):1.506098e-01,((22:1.769213e-03,(23:2.930550e-03,21:3.659456e-03):3.395440e-03):3.198036e-02,(41:5.976461e-03,30:5.809429e-02):5.336801e-02):1.262484e-02):1.392691e-01,36:3.556605e-01):2.492827e-01,(3:6.215721e-01,42:4.873381e-01):8.125467e-02):2.058217e-01):1.018942e-01):1.523972e-01):8.868788e-02,(((20:6.718404e-02,33:1.130841e-01):3.918164e-01,((34:1.660989e-01,(28:1.230856e-01,35:2.225449e-01):5.059870e-02):9.243788e-02,(((24:7.155986e-03,32:9.181450e-03):1.445172e-01,(40:1.126448e-01,(27:1.155837e-02,26:2.587291e-03):6.771355e-02):4.362611e-02):3.298048e-02,19:2.835672e-01):4.637661e-02):8.466090e-02):1.087959e-01,(38:2.464503e-01,(37:2.092158e-01,39:1.284289e-01):2.528739e-01):2.190646e-01):1.442418e-01,1:3.922580e-01);
   tree gen.1994500 = [&U] ((((38:1.931706e-01,39:5.182179e-01):9.459841e-02,37:3.780197e-01):2.210264e-01,((20:6.844105e-02,33:1.142497e-01):4.384888e-01,((34:1.895516e-01,(28:1.165876e-01,35:2.700991e-01):4.671005e-02):4.823022e-02,(((32:6.230487e-03,24:4.072691e-03):1.364290e-01,19:2.762913e-01):3.144781e-02,((26:4.770666e-03,27:1.103693e-02):1.105080e-01,40:1.219273e-01):9.733110e-03):5.524551e-02):9.575734e-02):7.389335e-02):1.439293e-01,(31:6.657346e-01,((((46:7.281424e-01,45:1.246976e-01):5.083452e-01,(6:1.202856e+00,((((18:2.356745e+00,17:1.503229e+00):8.711380e-01,(13:1.987423e+00,16:1.971797e+00):2.600571e-01):1.965176e-01,10:1.335961e+00):1.574942e-01,(((12:1.396676e+00,(9:8.104045e-01,5:9.267002e-01):6.592147e-01):1.910107e-01,11:1.118108e+00):1.325203e-01,((15:1.143975e+00,(7:1.227071e+00,8:1.011760e+00):2.079864e-01):1.484192e-01,14:1.129046e+00):1.489165e-01):7.481059e-02):1.351349e-01):7.112861e-01):1.256286e-01,((42:6.000793e-01,3:6.559530e-01):1.146151e-02,(((((22:4.209340e-04,21:4.790613e-04):6.448702e-06,23:1.187720e-03):2.178651e-02,(44:7.481985e-03,43:3.818666e-04):1.526251e-01):5.890430e-02,(41:8.894614e-03,30:6.229839e-02):3.413571e-02):4.632768e-02,36:4.517065e-01):3.005714e-01):1.901692e-01):9.492796e-02,(((25:2.023308e-01,29:3.759455e-01):1.607466e-01,2:3.223329e-01):2.437925e-01,4:5.647344e-01):1.013148e-01):1.185982e-01):1.335182e-01,1:4.032279e-01);
   tree gen.1995000 = [&U] ((31:6.494133e-01,(((((42:2.822621e-01,36:2.569523e-01):5.474421e-02,(((41:4.133884e-02,30:5.152777e-02):7.927730e-02,(23:1.116665e-04,(22:3.341870e-03,21:5.248269e-04):2.252262e-03):2.277558e-02):2.354191e-02,(44:5.236277e-03,43:8.264289e-05):1.341156e-01):6.816701e-02):3.351774e-01,3:5.776413e-01):2.066996e-01,(46:9.726043e-01,45:4.106738e-01):4.211608e-01):5.763320e-02,((6:1.110927e+00,((10:1.132836e+00,((13:1.938409e+00,16:2.013151e+00):2.448835e-01,(17:1.526042e+00,18:2.209540e+00):8.210093e-01):1.836772e-01):3.049594e-01,(((12:1.286780e+00,(9:7.996729e-01,5:9.016921e-01):5.540368e-01):2.415358e-01,11:9.987317e-01):1.170301e-01,((15:1.039689e+00,(7:1.044966e+00,8:1.024814e+00):1.267975e-01):9.273299e-02,14:1.280695e+00):1.552514e-01):8.708104e-02):9.207808e-02):8.626353e-01,((2:4.178838e-01,(25:2.304453e-01,29:3.265946e-01):2.497323e-01):1.491362e-01,4:5.702394e-01):9.004754e-02):4.360751e-02):1.365879e-01):8.869866e-02,((((35:2.918700e-01,28:1.315944e-01):6.008193e-02,((40:9.273421e-02,(26:1.288539e-03,27:1.548676e-02):8.286997e-02):3.659226e-02,((34:9.015999e-03,(32:6.847741e-03,24:4.528296e-03):1.284016e-02):1.155883e-01,19:2.401719e-01):3.090912e-02):3.361162e-02):1.195585e-01,(33:8.594854e-02,20:7.161264e-02):3.887245e-01):1.052123e-01,(38:2.359754e-01,(39:2.269362e-01,37:1.468694e-01):2.372422e-01):2.008875e-01):1.319743e-01,1:3.720872e-01);
   tree gen.1995500 = [&U] (((((42:5.449575e-01,((36:2.889078e-01,(((22:3.825182e-06,23:2.191023e-03):2.186187e-04,21:1.266267e-03):3.122291e-02,((43:1.496572e-03,44:1.682304e-03):1.125202e-01,(41:3.234002e-02,30:5.103389e-02):5.578187e-02):2.745079e-02):1.299923e-01):2.823855e-01,3:6.068164e-01):9.202990e-02):1.782243e-01,(((6:1.176379e+00,(((16:2.079721e+00,13:1.924010e+00):2.219227e-01,(17:1.450067e+00,18:2.260280e+00):8.488475e-01):2.203488e-01,10:1.151657e+00):1.625269e-01):8.933026e-02,((11:1.055078e+00,((5:8.037374e-01,9:9.465359e-01):6.132495e-01,12:1.305551e+00):1.694047e-01):1.390886e-01,((15:1.125430e+00,(8:9.743978e-01,7:1.097043e+00):2.376562e-01):8.856308e-02,14:1.133130e+00):1.966719e-01):7.907040e-02):7.299272e-01,(45:2.122723e-01,46:7.307126e-01):5.102945e-01):9.998611e-02):6.373041e-02,((2:3.977526e-01,(29:4.353103e-01,25:2.344959e-01):1.656426e-01):1.282433e-01,4:6.236720e-01):1.316333e-01):1.583426e-01,31:6.673772e-01):8.608988e-02,(((37:5.325316e-01,38:3.483830e-01):2.750999e-02,39:6.197149e-01):1.455579e-01,((((19:2.750564e-01,(34:1.624544e-02,(24:1.340411e-03,32:7.022715e-03):5.675365e-02):9.917671e-02):1.956294e-02,((27:6.201748e-03,26:5.480262e-04):9.419025e-02,40:1.318483e-01):2.389515e-02):4.928785e-02,(28:1.287982e-01,35:2.497938e-01):7.047956e-02):1.315424e-01,(33:1.064497e-01,20:7.987873e-02):4.037793e-01):6.860331e-02):1.380876e-01,1:3.852936e-01);
   tree gen.1996000 = [&U] (((((42:4.521957e-01,((36:2.976568e-01,(((23:1.974036e-03,(21:3.668171e-03,22:1.968217e-05):2.015806e-04):3.590930e-02,(41:1.959504e-02,30:5.257937e-02):5.557392e-02):3.737758e-02,(43:1.541893e-03,44:2.349667e-03):1.155717e-01):1.572610e-01):2.909370e-01,3:6.251928e-01):6.867962e-02):1.836215e-01,(((6:1.212003e+00,(((16:2.142701e+00,13:1.982275e+00):2.286433e-01,(17:1.328630e+00,18:2.328728e+00):7.251960e-01):2.812541e-01,10:1.186533e+00):2.538670e-01):9.203547e-02,((11:1.087029e+00,((5:8.280772e-01,9:9.752001e-01):6.318207e-01,12:1.345087e+00):1.532192e-01):1.433007e-01,((15:1.159511e+00,(8:1.003906e+00,7:1.105580e+00):1.940721e-01):2.605001e-02,14:1.167445e+00):2.111284e-01):8.146491e-02):7.520318e-01,(45:2.187006e-01,46:7.484061e-01):5.257479e-01):8.635969e-02):5.615159e-02,((2:4.097978e-01,(29:4.484929e-01,25:2.415972e-01):1.706588e-01):1.321269e-01,4:6.425588e-01):1.356195e-01):1.631377e-01,31:6.875875e-01):8.869697e-02,(((37:5.486584e-01,39:6.384819e-01):2.818817e-02,38:2.923462e-01):2.371723e-01,((((19:2.833860e-01,(34:3.769622e-02,(24:3.628373e-04,32:7.235386e-03):5.090377e-02):6.954870e-02):2.015537e-02,((27:7.794970e-03,26:1.510701e-03):9.340190e-02,40:1.213492e-01):1.249438e-02):5.534409e-02,(28:1.472652e-01,35:2.573584e-01):7.261391e-02):1.355260e-01,(33:9.989114e-02,20:8.229772e-02):4.466874e-01):9.758298e-02):1.422693e-01,1:3.969616e-01);
   tree gen.1996500 = [&U] ((31:7.015669e-01,(((2:4.011760e-01,(29:4.160809e-01,25:1.812784e-01):2.477934e-01):1.641175e-01,4:5.981504e-01):5.850360e-02,(((6:1.248160e+00,((((12:1.313477e+00,(5:9.461706e-01,9:8.860234e-01):6.532469e-01):2.637802e-01,11:1.180401e+00):8.516136e-02,((15:1.117933e+00,(8:1.002404e+00,7:1.039288e+00):2.013391e-01):9.747723e-02,14:1.201244e+00):1.677731e-01):7.823166e-02,(((18:2.231155e+00,17:1.482795e+00):7.894312e-01,(13:1.837759e+00,16:2.136713e+00):2.004359e-01):2.229519e-01,10:1.156131e+00):2.618585e-01):4.685695e-02):7.493883e-01,(46:7.867323e-01,45:3.150338e-01):3.549168e-01):1.587769e-01,((3:6.286118e-01,((((22:1.304245e-03,(21:5.945732e-03,23:1.289784e-03):8.860665e-04):3.728358e-02,(43:1.993472e-04,44:3.296181e-03):1.701434e-01):1.566776e-02,(41:2.589453e-02,30:3.037368e-02):3.438663e-02):8.202441e-02,36:3.215923e-01):3.249981e-01):1.385045e-01,42:4.717958e-01):9.875056e-02):6.728321e-02):1.816934e-01):9.868868e-02,(((20:5.298742e-02,33:1.143649e-01):4.017095e-01,((34:1.745626e-01,(28:1.329091e-01,35:2.375537e-01):6.151914e-02):2.052106e-02,((40:9.629658e-02,(27:1.351390e-02,26:3.174763e-03):9.813940e-02):3.837906e-02,((24:3.579341e-03,32:1.113099e-02):1.232965e-01,19:2.672569e-01):2.836223e-02):6.408854e-02):1.160537e-01):5.275921e-02,(38:3.265414e-01,(37:2.640007e-01,39:2.437100e-01):1.923728e-01):1.716129e-01):1.722649e-01,1:4.212070e-01);
   tree gen.1997000 = [&U] (((((42:4.469891e-01,((36:2.942296e-01,((41:2.241247e-02,30:4.348871e-02):4.446182e-02,((43:5.508007e-04,44:3.449093e-03):1.142411e-01,((23:3.456701e-03,21:3.281260e-04):1.807452e-04,22:1.542067e-04):3.763676e-02):3.737066e-02):8.906422e-02):2.596588e-01,3:6.179944e-01):5.828637e-02):2.060985e-01,(((((11:1.116740e+00,((5:8.185428e-01,9:9.639717e-01):6.245460e-01,12:1.329600e+00):1.908683e-01):1.490595e-01,((15:1.146161e+00,(8:9.923468e-01,7:1.092851e+00):1.546389e-01):5.867693e-02,14:1.205349e+00):1.783078e-01):8.971922e-02,6:1.198049e+00):3.800604e-02,(((16:2.118031e+00,13:1.815559e+00):2.373155e-01,(17:1.313333e+00,18:2.333008e+00):7.660732e-01):2.780157e-01,10:1.172871e+00):2.434909e-01):7.433729e-01,(45:2.702088e-01,46:8.246476e-01):4.065943e-01):8.536535e-02):7.738587e-02,((2:4.050794e-01,(29:4.433290e-01,25:2.388155e-01):1.538848e-01):1.495894e-01,4:5.889132e-01):7.381790e-02):1.612594e-01,31:6.796707e-01):7.004055e-02,((38:2.982128e-01,(39:3.843935e-01,37:2.727175e-01):1.689480e-01):2.547989e-01,((((19:2.801231e-01,(34:7.201929e-02,(24:2.100952e-03,32:6.458046e-03):1.242101e-01):5.456363e-02):1.009389e-02,((27:9.020652e-03,26:5.580978e-03):9.283280e-02,40:1.201273e-01):3.817152e-02):5.016980e-02,(28:1.325793e-01,35:3.012009e-01):2.722606e-02):1.033028e-01,(33:1.406766e-01,20:6.121658e-02):3.066822e-01):9.645942e-02):1.389905e-01,1:4.133226e-01);
   tree gen.1997500 = [&U] (((((42:4.506987e-01,((36:2.966715e-01,(((41:1.523439e-02,30:6.616968e-02):2.176290e-02,(43:5.111672e-04,44:6.991040e-03):1.119586e-01):5.499541e-02,((21:7.860943e-04,23:1.422363e-04):3.620914e-04,22:1.554865e-04):3.623715e-02):2.256912e-01):2.618137e-01,3:6.336427e-01):5.185826e-02):1.688912e-01,(((((11:1.126008e+00,((5:8.253359e-01,9:9.719718e-01):6.297291e-01,12:1.340634e+00):1.924523e-01):1.438266e-01,((15:1.155673e+00,(8:1.000582e+00,7:1.101920e+00):1.559223e-01):6.070075e-02,14:1.215352e+00):1.723920e-01):6.297510e-02,6:1.207991e+00):4.133351e-02,(((16:2.135608e+00,13:1.830627e+00):2.392850e-01,(17:1.324232e+00,18:2.352370e+00):7.724309e-01):2.803230e-01,10:1.182605e+00):2.455116e-01):5.975188e-01,(45:2.724513e-01,46:8.314915e-01):4.099687e-01):2.712713e-01):9.389519e-02,((2:4.084412e-01,(29:4.470083e-01,25:1.820788e-01):1.570991e-01):1.700293e-01,4:5.938007e-01):8.496565e-02):1.625977e-01,31:6.528668e-01):1.412412e-01,((38:2.946969e-01,(39:4.051467e-01,37:1.831918e-01):1.543108e-01):3.041723e-01,((((19:2.824479e-01,(34:1.092504e-01,(24:2.146667e-03,32:6.511642e-03):1.252409e-01):2.940010e-02):1.017766e-02,((27:9.803204e-03,26:4.769784e-03):9.360322e-02,40:1.211242e-01):3.898923e-02):5.272029e-02,(28:1.336796e-01,35:3.037006e-01):3.807293e-02):1.300407e-01,(33:1.187063e-01,20:7.221073e-02):3.093838e-01):8.950941e-02):1.576251e-01,1:4.167528e-01);
   tree gen.1998000 = [&U] (((((42:5.801203e-01,((36:2.896209e-01,(((41:2.978874e-02,30:3.616972e-02):3.548541e-02,(43:1.241619e-03,44:7.571783e-03):9.196032e-02):4.446048e-02,((23:7.442766e-04,21:7.674122e-04):1.783182e-04,22:1.836449e-04):4.777248e-02):2.203275e-01):1.871908e-01,3:6.185838e-01):3.224195e-02):1.648774e-01,(((((11:1.099248e+00,((5:9.561664e-01,9:9.488723e-01):6.147632e-01,12:1.308773e+00):1.878786e-01):1.404084e-01,((15:1.128208e+00,(8:9.768029e-01,7:1.069033e+00):2.578072e-01):6.806516e-02,14:1.186469e+00):2.122021e-01):6.147845e-02,6:1.179283e+00):1.148839e-01,(((16:2.084854e+00,13:1.787121e+00):2.335982e-01,(17:1.291001e+00,18:2.296464e+00):7.512210e-01):2.707709e-01,10:1.154500e+00):2.576446e-01):6.025742e-01,(45:2.659763e-01,46:8.117305e-01):4.002255e-01):2.648244e-01):9.166371e-02,((2:3.987343e-01,(29:4.537422e-01,25:1.567830e-01):1.755304e-01):1.659884e-01,4:5.796886e-01):8.294639e-02):1.612413e-01,31:6.373510e-01):1.322434e-01,((38:2.876932e-01,(39:2.483477e-01,37:1.788382e-01):1.506435e-01):2.969435e-01,((((27:8.487640e-03,26:4.656427e-03):9.525913e-02,((19:3.089789e-01,((24:3.763257e-03,32:1.155709e-02):1.274010e-01,34:1.066540e-01):5.719894e-02):1.892986e-02,40:1.182456e-01):7.817967e-03):4.083700e-02,(28:1.305026e-01,35:2.703611e-01):3.716810e-02):1.269502e-01,(33:1.117288e-01,20:7.049459e-02):3.020311e-01):4.945053e-02):1.538790e-01,1:4.068484e-01);
   tree gen.1998500 = [&U] (((((42:5.741675e-01,((36:2.961693e-01,(((41:3.116729e-02,30:3.698753e-02):5.843807e-02,((22:3.582441e-05,21:1.819934e-03):7.354159e-04,23:1.067004e-03):5.009765e-02):2.728039e-02,(43:7.198536e-04,44:2.466824e-03):1.193744e-01):2.253092e-01):1.914233e-01,3:6.325702e-01):5.642809e-02):1.895030e-01,((6:1.205947e+00,(((11:1.124102e+00,((5:9.777858e-01,9:7.957617e-01):7.324990e-01,12:1.338365e+00):1.921266e-01):1.435831e-01,((15:1.153717e+00,(8:9.988889e-01,7:1.093205e+00):1.758169e-01):6.960415e-02,14:1.213295e+00):2.170001e-01):4.914431e-02,(((16:2.144126e+00,13:2.068045e+00):2.388800e-01,(17:1.320191e+00,18:2.244688e+00):7.682065e-01):3.213003e-01,10:1.180603e+00):2.634701e-01):1.247186e-01):6.161987e-01,(45:5.838333e-01,46:1.382830e+00):2.400799e-01):2.708122e-01):9.373627e-02,((2:4.077499e-01,(29:4.489750e-01,25:1.603279e-01):1.794993e-01):1.697415e-01,4:5.927956e-01):7.633005e-02):1.648870e-01,31:6.517618e-01):7.293082e-02,((38:2.941981e-01,(39:2.539629e-01,37:1.748405e-01):2.505198e-01):3.036575e-01,((((40:1.051120e-01,(27:1.721373e-02,26:4.153371e-03):1.120991e-01):1.505279e-02,(19:3.159651e-01,((24:2.304185e-03,32:1.446758e-02):3.641309e-02,34:4.139137e-02):6.781885e-02):2.254406e-02):4.176034e-02,(28:1.362689e-01,35:2.758084e-01):3.800849e-02):1.298206e-01,(33:1.142550e-01,20:6.799366e-02):5.284804e-01):6.839403e-02):1.261382e-01,1:4.160474e-01);
   tree gen.1999000 = [&U] ((31:7.054679e-01,(((2:3.840091e-01,(29:4.183945e-01,25:2.656184e-01):3.077088e-01):2.056864e-01,4:5.937625e-01):1.333708e-01,((((((18:2.423487e+00,17:1.509461e+00):7.938208e-01,(13:1.834382e+00,16:2.148594e+00):2.599586e-01):2.634466e-01,10:1.162560e+00):2.524954e-01,(6:1.151812e+00,(((12:1.320780e+00,(5:1.006965e+00,9:8.363273e-01):6.217152e-01):1.599803e-01,11:1.186964e+00):1.205304e-01,((15:1.124150e+00,(8:1.027436e+00,7:1.185001e+00):1.649542e-01):1.000710e-01,14:1.148412e+00):1.512544e-01):1.019464e-01):7.454402e-02):7.344524e-01,(46:9.211147e-01,45:4.016627e-01):2.700520e-01):1.116289e-01,((3:6.321072e-01,(((((23:2.910890e-03,21:4.146163e-03):1.170033e-03,22:5.423142e-05):3.964426e-02,(43:6.593428e-04,44:6.976609e-03):1.534691e-01):1.202224e-02,(41:3.592031e-02,30:6.484094e-02):5.859993e-02):1.870766e-01,36:3.624035e-01):2.341097e-01):2.435402e-01,42:5.851238e-01):1.261554e-02):9.110057e-02):1.279510e-01):1.284861e-01,(((20:8.774145e-02,33:1.414319e-01):3.998903e-01,((28:1.569357e-01,35:2.339648e-01):5.346085e-02,(((40:1.010662e-01,(27:1.001184e-02,26:1.690540e-03):9.823784e-02):2.166120e-02,((24:7.937535e-03,32:3.032679e-03):1.429627e-01,19:2.428350e-01):2.039663e-02):5.428010e-02,34:1.479920e-01):2.074480e-02):1.329468e-01):7.872754e-02,(39:5.042755e-01,(38:2.882075e-01,37:3.938580e-01):5.181497e-02):1.764260e-01):1.546581e-01,1:3.761719e-01);
   tree gen.1999500 = [&U] ((((((42:4.469298e-01,3:6.195061e-01):1.177157e-02,(36:2.882269e-01,(((41:3.302562e-02,30:5.991454e-02):6.140116e-02,(22:1.100020e-03,(21:1.585745e-03,23:5.479197e-04):1.817865e-03):4.335861e-02):3.236211e-02,(43:2.192471e-03,44:2.922693e-03):1.153130e-01):1.297195e-01):3.248337e-01):1.872988e-01,((6:1.170979e+00,(((11:1.111028e+00,((5:9.664129e-01,9:7.865060e-01):7.239791e-01,12:1.244419e+00):1.898919e-01):1.094032e-01,((15:1.140298e+00,(8:9.872705e-01,7:1.080489e+00):1.451867e-01):1.480777e-01,14:1.199183e+00):1.487097e-01):7.923266e-02,(((13:1.873090e+00,(17:1.677684e+00,18:2.284537e+00):5.617317e-01):1.021653e-01,16:2.309901e+00):3.359300e-01,10:1.166871e+00):2.604056e-01):7.129316e-02):5.621333e-01,(45:3.292484e-01,46:6.891197e-01):4.167304e-01):1.831865e-01):9.264600e-02,((2:4.030073e-01,(29:4.629325e-01,25:2.441243e-01):1.774115e-01):1.677672e-01,4:5.859007e-01):8.142029e-02):1.800565e-01,31:6.441810e-01):9.837786e-02,((38:2.640136e-01,(39:2.140617e-01,37:1.728069e-01):2.509024e-01):3.207391e-01,((((40:1.291328e-01,(27:1.050639e-02,26:4.105062e-03):1.155267e-01):1.929416e-02,(19:3.122900e-01,((24:3.560393e-03,32:1.144657e-02):1.320600e-02,34:3.253693e-02):1.152066e-01):2.780333e-02):3.152995e-02,(28:1.689410e-01,35:2.726004e-01):4.952117e-02):1.023433e-01,(33:1.213335e-01,20:6.720281e-02):5.223335e-01):6.243949e-02):1.188120e-01,1:4.112083e-01);
   tree gen.2000000 = [&U] ((31:6.832683e-01,(((46:9.859219e-01,45:6.382033e-01):2.097232e-01,(3:6.408782e-01,((((44:1.725451e-03,43:3.407398e-03):1.555929e-01,(41:3.506263e-02,30:5.451425e-02):4.861530e-02):8.006652e-03,((21:6.625841e-04,22:5.376447e-04):1.201427e-03,23:1.186245e-03):3.505624e-02):1.675410e-01,(42:1.323977e-01,36:2.882238e-01):4.960568e-02):2.691420e-01):1.832253e-01):7.373624e-02,(((2:3.942457e-01,(25:3.368680e-01,29:4.248490e-01):2.163295e-01):2.499391e-01,4:6.401126e-01):5.190338e-02,(((10:1.355645e+00,((13:1.868206e+00,16:2.098776e+00):2.912494e-01,(17:1.641908e+00,18:2.153004e+00):8.409003e-01):3.560315e-01):2.197802e-01,(((12:1.287216e+00,(9:9.314529e-01,5:8.665360e-01):6.459964e-01):2.699777e-01,11:1.031548e+00):1.408729e-01,((15:1.096205e+00,(7:1.063307e+00,8:1.044319e+00):2.007184e-01):1.487374e-01,14:1.130275e+00):1.340881e-01):9.797983e-02):8.557300e-02,6:1.143459e+00):8.997962e-01):7.381999e-02):2.002141e-01):3.348240e-02,((((35:2.532139e-01,28:1.489199e-01):6.040799e-02,((40:1.136867e-01,(26:6.585784e-03,27:5.439788e-03):7.876031e-02):1.649998e-02,((34:2.366491e-02,(32:5.074307e-03,24:1.202116e-03):1.671667e-02):1.159631e-01,19:2.960024e-01):1.567674e-02):6.997760e-02):1.256284e-01,(33:1.483465e-01,20:5.818837e-02):3.564564e-01):7.204338e-02,((38:3.044410e-01,37:3.885880e-01):5.203304e-02,39:5.972365e-01):1.411034e-01):1.220630e-01,1:3.833592e-01);
   tree gen.2000500 = [&U] ((((37:1.771818e-01,39:3.493502e-01):2.027804e-01,38:1.499042e-01):2.759921e-01,((20:4.719384e-02,33:9.270334e-02):4.583745e-01,((34:1.571725e-01,(28:1.481612e-01,35:2.431726e-01):4.533907e-02):4.956132e-02,(((26:8.824919e-03,27:8.971321e-03):1.384410e-01,((32:7.615331e-03,24:6.291212e-03):1.136925e-01,19:2.645674e-01):4.524638e-02):3.589204e-03,40:1.190724e-01):4.795898e-02):1.113571e-01):7.153621e-02):1.506694e-01,(31:6.547346e-01,((((46:5.657843e-01,45:2.565909e-01):4.571640e-01,(6:1.140791e+00,((((18:2.355218e+00,17:1.485436e+00):8.403980e-01,(13:1.734255e+00,16:2.221074e+00):3.106324e-01):3.157525e-01,10:1.143832e+00):2.896257e-01,(((12:1.317923e+00,(9:8.073724e-01,5:9.838709e-01):7.095550e-01):1.534975e-01,11:1.048614e+00):1.796582e-01,(14:1.152602e+00,(15:1.032474e+00,(7:1.209993e+00,8:1.037898e+00):1.661558e-01):1.303730e-01):1.798086e-01):1.098613e-01):1.083736e-01):6.031734e-01):1.461877e-01,((3:6.041296e-01,((((44:3.602105e-03,43:1.412407e-04):9.631042e-02,(41:2.452509e-02,30:8.860318e-02):1.845327e-02):4.839613e-02,(22:5.534853e-04,(21:9.157808e-04,23:4.663120e-04):1.331004e-03):1.420594e-02):1.553126e-01,36:3.452939e-01):2.876974e-01):2.651244e-02,42:5.563015e-01):1.731969e-01):9.363066e-02,(((25:1.888062e-01,29:3.223267e-01):2.819310e-01,2:3.766714e-01):1.464299e-01,4:5.516382e-01):1.294316e-01):1.684319e-01):1.295283e-01,1:4.244051e-01);
   tree gen.2001000 = [&U] ((31:6.333181e-01,(((46:9.138463e-01,45:5.475553e-01):1.403350e-01,(3:5.940269e-01,(((44:1.520187e-03,43:1.418624e-03):1.459268e-01,((23:1.815182e-03,(21:2.428186e-03,22:3.120761e-03):7.419759e-04):4.854045e-02,(41:1.687209e-02,30:6.277625e-02):6.160676e-02):6.818172e-03):1.412283e-01,(42:2.269743e-01,36:3.573640e-01):1.885383e-02):2.509986e-01):1.698307e-01):9.407585e-02,(((2:4.456663e-01,(25:2.490757e-01,29:3.696092e-01):2.300001e-01):1.419544e-01,4:5.341982e-01):5.713029e-02,(((10:1.230699e+00,((13:1.731632e+00,16:1.945345e+00):2.315143e-01,(17:1.521877e+00,18:1.995609e+00):7.311997e-01):3.431091e-01):1.458823e-01,(((12:1.267985e+00,(9:8.516115e-01,5:8.501483e-01):5.987710e-01):1.759272e-01,11:1.048992e+00):1.552838e-01,((15:1.016068e+00,(7:9.855738e-01,8:9.679745e-01):1.860449e-01):8.593177e-02,14:1.047647e+00):1.897073e-01):1.053361e-01):6.629125e-02,6:1.059867e+00):8.340168e-01):4.839347e-02):1.520618e-01):7.257823e-02,((((35:2.400872e-01,28:1.459251e-01):4.471060e-02,((40:9.704178e-02,(26:6.104331e-03,27:7.946271e-03):7.437114e-02):3.118833e-02,((34:2.041585e-02,(32:5.457801e-03,24:3.651782e-03):5.569921e-02):1.082494e-01,19:2.537160e-01):7.216773e-03):6.216190e-02):1.030470e-01,(33:1.078595e-01,20:5.393453e-02):3.303978e-01):8.157854e-02,(39:5.684222e-01,(37:3.601804e-01,38:2.821849e-01):2.377317e-02):1.561705e-01):1.058314e-01,1:3.515507e-01);
   tree gen.2001500 = [&U] ((31:6.614021e-01,(((46:9.182228e-01,45:5.718361e-01):1.465581e-01,(3:6.203686e-01,(((44:6.173233e-03,43:5.262227e-04):1.523978e-01,(((23:2.041615e-04,21:6.316596e-05):1.528941e-03,22:6.192033e-04):5.126374e-02,(41:2.017448e-02,30:6.556001e-02):6.756491e-02):2.839516e-02):1.442057e-01,(42:2.370392e-01,36:3.732110e-01):2.751956e-02):2.405128e-01):1.773617e-01):1.142599e-01,(((2:4.654290e-01,(25:2.601208e-01,29:3.859992e-01):3.076097e-01):9.753565e-02,4:5.578868e-01):5.966369e-02,(((10:1.285274e+00,((13:1.808419e+00,16:2.031610e+00):2.072228e-01,(17:1.698916e+00,18:2.091143e+00):5.363856e-01):2.941949e-01):1.785129e-01,6:1.106866e+00):6.923088e-02,(((12:1.324212e+00,(9:8.893755e-01,5:9.007647e-01):6.253230e-01):2.048577e-01,11:1.095509e+00):1.552288e-01,((15:1.061124e+00,(7:1.029278e+00,8:1.010899e+00):1.942949e-01):8.974234e-02,14:1.094104e+00):1.981197e-01):1.100071e-01):8.710006e-01):7.917338e-02):1.118710e-01):7.976525e-02,((((35:2.507336e-01,28:1.523961e-01):4.669326e-02,((40:1.013450e-01,(26:2.182929e-03,27:7.073529e-03):8.227153e-02):1.380049e-02,((34:5.887081e-03,(32:5.699823e-03,24:6.958388e-03):6.837665e-03):1.252736e-01,19:2.327496e-01):1.530441e-02):3.976371e-02):1.076165e-01,(33:1.126424e-01,20:5.632621e-02):4.353059e-01):7.678767e-02,(39:5.936284e-01,(37:3.812563e-01,38:2.705493e-01):3.207022e-02):1.825571e-01):1.236904e-01,1:3.671399e-01);
   tree gen.2002000 = [&U] ((31:6.808298e-01,(((46:9.451943e-01,45:4.452963e-01):2.575779e-01,(3:6.385910e-01,(42:3.872351e-01,(((((23:1.936369e-03,22:2.409083e-04):5.900553e-04,21:7.543267e-05):4.436288e-02,(44:6.354563e-03,43:2.792110e-04):1.568743e-01):1.964843e-02,(41:3.240691e-02,30:7.787333e-02):3.472990e-02):1.484415e-01,36:3.841735e-01):2.934137e-02):1.965613e-01):1.825714e-01):8.856472e-02,(((2:4.791004e-01,(25:2.677615e-01,29:3.973374e-01):2.754531e-01):1.056301e-01,4:5.364450e-01):8.074795e-02,(((10:1.323027e+00,((13:1.861539e+00,16:2.091286e+00):2.133097e-01,(17:1.748820e+00,18:2.499663e+00):5.521412e-01):3.028364e-01):1.742317e-01,6:1.139379e+00):7.126444e-02,(((12:1.363109e+00,(9:8.570928e-01,5:9.272234e-01):6.436910e-01):2.021562e-01,11:1.127688e+00):1.248783e-01,((15:1.092293e+00,(7:1.059512e+00,8:1.040592e+00):2.000020e-01):9.237840e-02,14:1.274270e+00):2.039392e-01):1.132384e-01):8.965850e-01):8.149898e-02):1.151571e-01):8.210825e-02,((((35:2.580986e-01,28:1.568725e-01):4.806481e-02,((40:1.595579e-01,(26:8.253583e-04,27:7.281305e-03):1.036892e-01):3.160044e-02,((34:6.060006e-03,(32:6.524437e-03,24:7.299887e-03):8.661174e-03):1.289533e-01,19:2.395863e-01):2.991965e-02):4.093172e-02):1.180025e-01,(33:1.159511e-01,20:5.949732e-02):4.480924e-01):8.739206e-02,((38:2.784963e-01,39:6.253776e-01):2.797460e-02,37:3.701525e-01):1.911839e-01):1.273237e-01,1:4.043159e-01);
   tree gen.2002500 = [&U] ((31:7.032799e-01,(((2:3.998334e-01,(29:4.683660e-01,25:1.868190e-01):2.135376e-01):1.530289e-01,4:5.601285e-01):9.903126e-02,(((46:3.572912e-01,45:1.161337e-01):7.835769e-01,(((((12:1.316684e+00,(5:1.036836e+00,9:7.518658e-01):6.212735e-01):2.065073e-01,11:8.794266e-01):2.108071e-01,((15:1.118074e+00,(8:1.024250e+00,7:1.080597e+00):2.317131e-01):1.075678e-01,14:1.095462e+00):1.964351e-01):4.190022e-02,(((18:2.415971e+00,17:1.301769e+00):8.203532e-01,(13:1.828692e+00,16:2.141930e+00):2.207801e-01):3.995274e-01,10:1.312586e+00):1.184343e-01):8.867851e-02,6:1.149989e+00):6.848355e-01):1.912133e-01,(42:4.481024e-01,(3:6.021584e-01,((((23:5.072434e-03,22:2.020902e-03):1.232916e-04,21:6.139445e-04):2.871328e-02,((41:2.625499e-02,30:6.049407e-02):5.152192e-02,(43:3.316820e-04,44:7.873334e-03):1.251749e-01):2.167227e-02):1.323372e-01,36:3.163282e-01):2.153114e-01):1.620800e-02):2.830931e-01):7.025995e-02):1.519609e-01):8.535914e-02,(((20:7.340698e-02,33:1.196995e-01):4.031055e-01,(34:2.172013e-01,((((27:7.130339e-03,26:2.150972e-03):9.236154e-02,40:1.131665e-01):3.124803e-02,((24:8.757318e-04,32:7.046795e-03):1.253726e-01,19:2.731917e-01):2.081865e-02):4.387361e-02,(28:1.403962e-01,35:2.596506e-01):6.829167e-02):5.733853e-03):1.074629e-01):1.020731e-01,(38:2.683752e-01,(37:2.303992e-01,39:8.290854e-02):1.775914e-01):2.683138e-01):1.335031e-01,1:3.905818e-01);
   tree gen.2003000 = [&U] ((31:7.117856e-01,(((2:4.046691e-01,(29:4.740305e-01,25:2.214058e-01):2.536445e-01):1.238759e-01,4:5.669029e-01):1.023069e-01,(((46:9.116791e-01,45:1.175383e-01):3.592831e-01,((((12:1.332608e+00,(5:1.049375e+00,9:7.609591e-01):6.287874e-01):1.725403e-01,11:8.900626e-01):2.402158e-01,((15:1.131596e+00,(8:1.122270e+00,7:1.093666e+00):2.059249e-01):9.079202e-02,14:1.108711e+00):1.995327e-01):6.867593e-02,((((18:2.445190e+00,17:1.317513e+00):8.773512e-01,(13:1.850809e+00,16:2.069706e+00):2.234502e-01):2.698772e-01,10:1.328461e+00):1.309392e-01,6:1.163897e+00):9.209373e-02):6.931181e-01):1.935259e-01,(42:4.742671e-01,(3:6.094411e-01,((((23:1.406690e-03,22:1.206808e-03):1.828114e-04,21:6.213697e-04):2.946655e-02,((41:4.023041e-02,30:2.894572e-02):5.020978e-02,(43:2.037690e-04,44:3.389127e-03):1.178560e-01):4.143618e-02):1.920049e-01,36:3.201539e-01):2.296865e-01):1.180817e-02):2.771453e-01):7.110969e-02):1.537988e-01):8.639149e-02,(((20:7.429479e-02,33:9.645371e-02):4.246578e-01,(((28:1.420941e-01,35:2.627909e-01):8.058863e-02,34:2.012316e-01):3.318853e-03,(((27:7.216575e-03,26:4.407778e-03):1.066422e-01,40:1.145352e-01):6.815275e-03,((24:7.115285e-03,32:7.132021e-03):1.268889e-01,19:2.512541e-01):3.821740e-02):5.298807e-02):1.112664e-01):1.033076e-01,(38:3.377222e-01,(37:1.672414e-01,39:2.225433e-01):3.400107e-01):1.143012e-01):1.212917e-01,1:3.953056e-01);
   tree gen.2003500 = [&U] ((31:6.725354e-01,(((46:1.178390e-01,45:8.821771e-02):8.449983e-01,(3:6.115614e-01,(42:2.853744e-01,((((41:3.728045e-02,30:7.037225e-02):5.278197e-02,(44:1.826343e-03,43:1.676596e-03):1.711689e-01):6.949318e-03,(21:2.442086e-04,(22:3.157017e-04,23:7.531780e-04):8.170679e-03):2.999913e-02):1.495749e-01,36:2.801373e-01):8.641194e-02):1.843780e-01):2.209920e-01):5.648255e-02,(((2:4.732636e-01,(25:2.842809e-01,29:2.944917e-01):3.130281e-01):6.345753e-02,(((10:1.306909e+00,((13:1.838860e+00,16:1.917032e+00):3.923156e-01,(17:1.412881e+00,18:2.469210e+00):5.454146e-01):2.599951e-01):1.721091e-01,6:1.125498e+00):1.133760e-01,(((12:1.346503e+00,(9:8.466510e-01,5:9.159272e-01):6.358490e-01):2.601105e-01,11:1.113949e+00):1.228947e-01,((15:1.078986e+00,14:1.186704e+00):7.410352e-02,(7:1.095527e+00,8:1.042086e+00):1.975654e-01):2.015262e-01):9.397927e-02):8.517823e-01):7.739622e-02,4:5.510759e-01):1.077942e-01):1.677480e-01):8.091862e-02,((((35:2.652384e-01,28:1.383592e-01):5.340044e-02,(((34:8.923113e-02,(32:7.906963e-03,24:1.542143e-03):8.821525e-02):2.327144e-02,19:2.574436e-01):4.094322e-02,((26:4.524427e-03,27:7.322651e-03):8.358257e-02,40:9.501719e-02):1.327042e-02):3.385131e-02):1.164682e-01,(33:1.122607e-01,20:7.753504e-02):4.292141e-01):5.536307e-02,((38:2.716162e-01,39:5.667379e-01):1.837365e-02,37:4.196713e-01):1.990342e-01):1.659149e-01,1:4.216541e-01);
   tree gen.2004000 = [&U] ((31:6.586555e-01,(((46:1.112955e-01,45:1.187180e-01):8.275591e-01,(3:5.989399e-01,(42:3.022088e-01,((((44:1.130199e-03,43:1.641994e-03):1.426695e-01,(41:2.437838e-02,30:6.891990e-02):5.517224e-02):2.384568e-02,((22:3.621269e-03,21:4.619173e-04):1.441533e-03,23:4.008812e-04):2.242244e-02):1.454262e-01,36:3.059742e-01):7.642272e-02):1.938428e-01):1.886029e-01):6.776461e-02,(((2:4.634963e-01,(25:2.784138e-01,29:3.602669e-01):2.352890e-01):6.214789e-02,(((10:1.279936e+00,((13:1.800910e+00,16:2.147111e+00):1.971918e-01,(17:1.383722e+00,18:2.202519e+00):5.341582e-01):4.193392e-01):1.685571e-01,(((12:1.318714e+00,(9:8.291777e-01,5:8.970242e-01):6.227263e-01):2.547423e-01,11:1.090959e+00):8.369681e-02,(14:1.162212e+00,(15:1.085296e+00,(7:1.072917e+00,8:1.020579e+00):2.115979e-01):9.453103e-02):1.973671e-01):9.383533e-02):1.103122e-01,6:1.102270e+00):8.342031e-01):7.579891e-02,4:5.397027e-01):1.055695e-01):1.642860e-01):7.924861e-02,((((35:2.597644e-01,28:1.355038e-01):5.229835e-02,(((34:1.192296e-01,(32:7.821320e-03,24:1.844753e-03):7.281363e-02):4.710606e-02,19:2.521305e-01):1.500825e-02,((26:4.431051e-03,27:3.449309e-03):8.185758e-02,40:9.305622e-02):1.299654e-02):5.945618e-02):1.202408e-01,(33:1.099439e-01,20:8.080356e-02):4.203560e-01):6.126501e-02,((38:2.660106e-01,39:5.550415e-01):5.677118e-02,37:4.110100e-01):1.949265e-01):1.624907e-01,1:4.129519e-01);
   tree gen.2004500 = [&U] ((31:6.494429e-01,(((46:4.376412e-01,45:2.149330e-01):7.357051e-01,(3:5.905625e-01,(42:2.979818e-01,((((44:1.637837e-03,43:5.243310e-04):1.406739e-01,(41:2.403740e-02,30:4.387146e-02):3.924888e-02):3.325314e-02,(22:3.891757e-03,(23:2.274411e-04,21:5.219088e-04):1.324697e-03):1.669416e-02):1.433921e-01,36:3.016945e-01):3.491812e-02):2.417759e-01):1.571516e-01):1.023858e-01,(((2:4.570134e-01,(25:2.745196e-01,29:3.552279e-01):2.319980e-01):6.127862e-02,(((10:1.262034e+00,((13:1.775720e+00,16:2.117079e+00):2.433598e-01,(17:1.364367e+00,18:2.171713e+00):5.266869e-01):4.134739e-01):1.657435e-01,(((12:1.300269e+00,(9:8.175799e-01,5:8.844775e-01):6.140161e-01):2.022066e-01,11:1.075700e+00):1.137562e-01,(14:1.145956e+00,(15:1.070116e+00,(7:1.089668e+00,8:1.006304e+00):1.699316e-01):9.320882e-02):1.946065e-01):9.985907e-02):5.835411e-02,6:1.086852e+00):8.225350e-01):5.783179e-02,4:5.321539e-01):1.040929e-01):1.619881e-01):8.405191e-02,((((35:2.561311e-01,28:1.372398e-01):5.156685e-02,(((34:5.427535e-02,(32:2.816017e-03,24:4.773190e-03):8.978605e-02):5.713634e-02,19:2.486039e-01):1.793318e-02,((26:4.369074e-03,27:1.038539e-02):8.071264e-02,40:1.059627e-01):1.082495e-02):6.247934e-02):1.185590e-01,(33:9.966141e-02,20:7.967335e-02):4.144764e-01):6.040810e-02,((37:4.052612e-01,39:5.433258e-01):3.646714e-02,38:2.672823e-01):1.697471e-01):1.959988e-01,1:4.071759e-01);
   tree gen.2005000 = [&U] ((31:6.676158e-01,(((46:6.240054e-01,45:2.209474e-01):6.413411e-01,(3:6.070878e-01,(42:4.262596e-01,((((44:2.544707e-03,43:5.202816e-04):1.446103e-01,(41:2.471002e-02,30:4.509908e-02):4.653408e-02):1.522993e-02,(21:8.917498e-04,(23:3.137817e-04,22:5.031610e-03):8.300574e-04):3.242627e-02):1.665185e-01,36:3.101366e-01):1.802696e-01):3.586327e-02):2.106052e-01):7.078486e-02,(((2:4.698017e-01,(25:2.877505e-01,29:3.962548e-01):2.279358e-01):6.299334e-02,((((12:1.336653e+00,(9:8.404577e-01,5:9.092272e-01):6.311977e-01):2.078648e-01,11:1.113236e+00):2.019249e-01,(14:1.178023e+00,(15:1.100060e+00,(7:1.120159e+00,8:1.034463e+00):1.746867e-01):7.453279e-02):2.000521e-01):8.713465e-02,((10:1.297349e+00,((13:1.825409e+00,16:2.150886e+00):2.352361e-01,(17:1.402545e+00,18:2.232482e+00):6.471605e-01):3.842245e-01):2.566278e-01,6:1.117265e+00):6.269932e-02):8.455515e-01):7.867415e-02,4:5.470448e-01):1.070057e-01):1.665209e-01):8.640388e-02,((((35:2.632982e-01,28:1.410801e-01):4.639639e-02,(((34:5.579410e-02,(32:2.591118e-03,24:3.088421e-03):7.576843e-02):5.873515e-02,19:2.555604e-01):1.846773e-02,((26:1.797963e-03,27:1.036859e-02):9.100813e-02,40:1.089278e-01):1.396854e-02):6.422766e-02):1.218765e-01,(33:1.283324e-01,20:4.202377e-02):4.260744e-01):1.157940e-01,(38:2.747615e-01,(37:5.266719e-01,39:5.675096e-01):3.908564e-02):1.581269e-01):6.041907e-02,1:4.185697e-01);
   tree gen.2005500 = [&U] ((31:7.132674e-01,(((((((22:5.972811e-04,21:3.293521e-04):7.656370e-04,23:8.918911e-03):3.027970e-02,((41:2.657587e-02,30:5.874113e-02):4.216624e-02,(43:7.222190e-04,44:8.214205e-03):1.099697e-01):2.008775e-02):1.224103e-01,36:3.411448e-01):2.655227e-01,3:6.576384e-01):1.315229e-02,42:3.901637e-01):3.417809e-01,(((46:5.847126e-01,45:2.676093e-01):7.147579e-01,((((12:1.453250e+00,(5:1.144758e+00,9:8.301262e-01):6.859408e-01):1.913372e-01,11:1.064294e+00):2.276249e-01,((15:1.234625e+00,(8:1.037038e+00,7:1.193075e+00):1.482478e-01):1.206256e-01,14:1.209487e+00):2.045285e-01):1.042698e-01,(6:1.312214e+00,((16:2.257831e+00,(13:2.019038e+00,(18:2.128928e+00,17:1.660918e+00):7.137509e-01):1.714188e-01):3.003288e-01,10:1.160383e+00):2.793921e-01):3.227117e-02):6.797449e-01):1.215912e-01,((2:4.414513e-01,(29:5.122378e-01,25:2.084720e-01):2.187369e-01):1.309692e-01,4:6.184313e-01):1.073143e-01):3.843236e-02):1.658141e-01):6.682718e-02,(((20:6.280614e-02,33:1.196368e-01):4.160841e-01,((28:1.539544e-01,35:2.765579e-01):5.185040e-02,((((27:1.345296e-02,26:3.085037e-03):1.045174e-01,40:1.205665e-01):2.709611e-02,((24:4.182123e-03,32:5.082049e-03):1.821059e-01,19:2.740918e-01):1.149916e-02):4.916133e-02,34:2.164499e-01):6.672885e-03):9.595153e-02):1.077316e-01,(38:1.924713e-01,(37:8.049360e-02,39:1.515264e-01):4.045481e-01):2.255021e-01):1.179506e-01,1:4.772568e-01);
   tree gen.2006000 = [&U] ((31:6.801221e-01,((46:7.909579e-01,45:2.232188e-01):6.163749e-01,((3:6.199652e-01,(42:4.353013e-01,((((41:2.613897e-02,30:5.696680e-02):7.149816e-02,(44:1.340088e-03,43:1.495183e-04):1.135984e-01):3.303891e-02,(21:8.522678e-04,(22:1.631939e-03,23:1.386528e-03):1.402072e-03):3.311165e-02):1.510601e-01,36:2.486543e-01):1.641860e-01):8.747050e-02):2.637889e-01,(((2:4.732467e-01,(25:1.910207e-01,29:4.046600e-01):1.570853e-01):4.878202e-02,(((((12:1.365006e+00,(9:8.582853e-01,5:9.285135e-01):6.445865e-01):2.122740e-01,11:9.854233e-01):1.425712e-01,(14:1.158682e+00,(15:9.903128e-01,(7:1.143920e+00,8:1.056406e+00):1.802516e-01):1.006798e-01):1.991935e-01):6.843569e-02,(10:1.324868e+00,((13:1.859002e+00,16:2.010307e+00):3.280433e-01,(17:1.432296e+00,18:2.279837e+00):6.204147e-01):3.574728e-01):2.620713e-01):5.668962e-02,6:1.140964e+00):8.634871e-01):9.879656e-02,4:5.586485e-01):1.080770e-01):1.132930e-02):1.431872e-01):8.823666e-02,((((35:2.688832e-01,28:1.440727e-01):5.794926e-02,(((34:1.051676e-01,(32:8.222046e-03,24:3.153932e-03):8.812965e-02):4.833896e-02,19:2.609813e-01):1.441168e-02,((26:2.338982e-03,27:8.465228e-03):8.820075e-02,40:1.147492e-01):3.301017e-02):3.048782e-02):6.570786e-02,(33:1.315962e-01,20:6.714226e-02):4.076152e-01):1.386842e-01,((38:3.384558e-01,39:4.782621e-01):6.692101e-02,37:5.427129e-01):1.614810e-01):1.312304e-01,1:4.274483e-01);
   tree gen.2006500 = [&U] (((38:1.996818e-01,(39:4.479954e-01,37:3.480569e-01):4.824094e-02):2.672801e-01,((20:6.230055e-02,33:1.414749e-01):3.889020e-01,((((32:1.263203e-02,24:4.324945e-03):1.605061e-01,19:2.671500e-01):1.945461e-02,(40:9.914781e-02,(26:4.531826e-04,27:1.357289e-02):1.322688e-01):7.778208e-03):7.728675e-02,((28:1.242661e-01,35:2.379271e-01):5.532806e-02,34:1.796791e-01):4.759638e-02):1.144210e-01):5.989756e-02):1.273144e-01,(31:6.337101e-01,(((((25:2.673771e-01,29:5.282526e-01):1.679294e-01,2:4.526656e-01):1.435443e-01,4:5.876386e-01):1.012003e-01,(42:4.862543e-01,(((((23:4.645201e-04,(22:7.549260e-03,21:2.142158e-03):1.125277e-03):5.287525e-02,(44:5.110219e-03,43:1.965644e-03):1.573386e-01):1.022729e-02,(41:2.869286e-02,30:5.490367e-02):6.176991e-02):1.457103e-01,36:3.401841e-01):2.349968e-01,3:6.448706e-01):9.234471e-03):2.799689e-01):4.158052e-02,((46:2.935140e-01,45:2.458146e-01):5.847659e-01,(6:1.139428e+00,((((18:2.264402e+00,17:1.582377e+00):7.687962e-01,(13:1.931895e+00,16:2.064963e+00):2.962390e-01):3.166928e-01,10:1.265228e+00):2.152639e-01,(((12:1.429581e+00,(9:8.888537e-01,5:1.048079e+00):7.862458e-01):1.491008e-01,11:9.874022e-01):1.681388e-01,((14:1.218359e+00,15:1.099854e+00):8.371164e-02,(7:1.219778e+00,8:1.172416e+00):1.540545e-01):1.855464e-01):9.798126e-02):6.000837e-02):7.414032e-01):1.741059e-01):1.261470e-01):1.114015e-01,1:4.200203e-01);
   tree gen.2007000 = [&U] ((31:6.790857e-01,(((3:6.190205e-01,(42:4.015214e-01,((((41:2.609914e-02,30:6.331334e-02):7.378308e-02,(23:6.513327e-04,(22:9.395065e-04,21:2.643314e-03):1.034787e-03):3.159132e-02):3.298857e-02,(44:2.044840e-03,43:1.850532e-04):1.394141e-01):1.255928e-01,36:3.712954e-01):1.998522e-01):3.447379e-02):2.662202e-01,(46:1.023367e+00,45:4.870735e-01):3.081686e-01):5.290735e-02,(((2:4.725256e-01,(25:1.891013e-01,29:3.756093e-01):1.678354e-01):5.682643e-02,(((((12:1.362926e+00,(9:8.569774e-01,5:8.485017e-01):5.745167e-01):1.488839e-01,11:9.839217e-01):1.752205e-01,(14:1.156917e+00,(15:9.888037e-01,(7:1.142176e+00,8:1.010909e+00):1.360471e-01):1.005264e-01):1.461552e-01):7.665879e-02,6:1.276508e+00):5.534371e-02,(10:1.322849e+00,((13:1.856169e+00,16:2.007244e+00):2.739482e-01,(17:1.430113e+00,18:2.276363e+00):9.935322e-01):2.433519e-01):2.355552e-01):8.621713e-01):8.420638e-02,4:5.678802e-01):1.002373e-01):1.126642e-01):9.349553e-02,((((35:2.684735e-01,28:1.144154e-01):6.083840e-02,((34:1.050073e-01,(19:2.605836e-01,(32:8.209517e-03,24:2.611693e-03):1.078143e-01):1.329969e-03):1.541587e-02,((26:1.284994e-03,27:8.452329e-03):8.806635e-02,40:1.145743e-01):2.777532e-02):6.286541e-02):9.193873e-02,(33:9.032603e-02,20:7.715415e-02):4.069941e-01):1.238813e-01,((37:2.480142e-01,39:4.775333e-01):1.390204e-01,38:3.019786e-01):9.852114e-02):1.310305e-01,1:4.267969e-01);
   tree gen.2007500 = [&U] ((31:7.042363e-01,(((3:5.907733e-01,(42:3.503810e-01,((((41:1.181957e-02,30:4.324889e-02):2.497835e-02,(43:4.841812e-04,44:2.223361e-03):1.096580e-01):3.362094e-02,(21:1.566360e-03,(23:1.867777e-03,22:3.356707e-03):2.838721e-05):3.151893e-02):1.370297e-01,36:2.830761e-01):1.405741e-01):1.139705e-01):3.174773e-01,((46:5.135904e-01,45:1.430700e-01):7.035915e-01,(((((18:2.297991e+00,17:1.542812e+00):8.356331e-01,(13:1.875467e+00,16:2.082684e+00):3.486682e-01):1.846494e-01,10:1.077870e+00):2.671172e-01,(((12:1.349912e+00,(5:1.063356e+00,9:7.915400e-01):5.729942e-01):2.332251e-01,11:9.886133e-01):1.305469e-01,((15:1.140358e+00,(8:9.684586e-01,7:1.108237e+00):2.118739e-01):8.059038e-02,14:1.123482e+00):1.720950e-01):9.839516e-02):4.117678e-02,6:1.218905e+00):8.143151e-01):9.258532e-02):4.835851e-02,((2:4.076097e-01,(29:3.164557e-01,25:1.699372e-01):3.789803e-01):1.545157e-01,4:5.828283e-01):1.125449e-01):1.602260e-01):6.754482e-02,(((20:6.197260e-02,33:1.367661e-01):3.864969e-01,(((28:1.198426e-01,35:2.512402e-01):6.299151e-02,34:1.703066e-01):1.941834e-02,(((24:5.465901e-03,32:9.674973e-03):1.546494e-01,19:2.546015e-01):3.100332e-02,(40:1.403656e-01,(27:9.044626e-03,26:8.288331e-04):1.001934e-01):7.234856e-03):5.025331e-02):9.934996e-02):2.979827e-02,(38:2.782054e-01,(37:1.011446e-01,39:2.572941e-01):3.127326e-01):2.446282e-01):1.387113e-01,1:3.597796e-01);
   tree gen.2008000 = [&U] ((31:6.791646e-01,(((3:5.982387e-01,(42:3.956813e-01,((((21:5.501269e-03,(22:1.173484e-03,23:6.676373e-04):8.205288e-04):2.917433e-02,(41:9.875542e-03,30:7.734655e-02):1.049524e-01):2.247072e-02,(44:1.344817e-02,43:4.506146e-04):1.123503e-01):1.256074e-01,36:3.586100e-01):2.500539e-01):4.443074e-02):2.383118e-01,(46:1.469070e+00,45:5.296332e-01):3.062356e-01):5.426138e-02,(((2:4.725805e-01,(25:2.611111e-01,29:3.354080e-01):2.798983e-01):4.940143e-02,(((10:1.077124e+00,((13:1.856384e+00,16:2.007477e+00):1.584977e-01,(17:1.430280e+00,18:2.276628e+00):8.049036e-01):3.652613e-01):2.493802e-01,(((12:1.406952e+00,(9:8.570770e-01,5:1.018475e+00):5.539381e-01):2.005865e-01,11:9.840360e-01):1.624954e-01,(14:1.157051e+00,(15:9.889186e-01,(7:1.091937e+00,8:1.011026e+00):1.583228e-01):1.287437e-01):1.520925e-01):7.666770e-02):8.614394e-02,6:1.128230e+00):8.397480e-01):8.599452e-02,4:5.679462e-01):1.002490e-01):9.237566e-02):9.350640e-02,((((35:2.930779e-01,28:1.425075e-01):2.208642e-02,((34:1.495144e-01,(19:2.606139e-01,(32:3.076506e-03,24:8.701283e-03):1.072677e-01):2.904160e-02):3.104019e-03,((26:2.937826e-03,27:1.185402e-02):8.807658e-02,40:1.331019e-01):2.790395e-02):4.768066e-02):9.115507e-02,(33:1.210239e-01,20:8.090312e-02):4.146460e-01):1.017091e-01,((37:2.561604e-01,39:4.930176e-01):1.526449e-01,38:3.973793e-01):1.571476e-01):1.371537e-01,1:4.268465e-01);
   tree gen.2008500 = [&U] ((31:6.885490e-01,((((3:6.065049e-01,42:4.011487e-01):4.484797e-02,(((((21:1.960140e-03,23:6.730207e-04):8.951161e-04,22:5.066453e-04):2.627565e-02,(44:3.939158e-03,43:1.815663e-04):1.139027e-01):3.695308e-02,(41:2.427327e-02,30:7.841530e-02):4.479592e-02):1.306630e-01,36:3.032011e-01):2.517942e-01):2.366827e-01,(46:9.625367e-01,45:5.369514e-01):2.985572e-01):7.292589e-02,(((2:4.791104e-01,(25:2.760685e-01,29:3.400426e-01):3.002795e-01):5.492477e-02,(((10:1.120974e+00,((13:1.882035e+00,16:2.035215e+00):2.783149e-01,(17:1.450043e+00,18:2.308085e+00):8.160254e-01):3.837164e-01):2.362834e-01,6:1.143820e+00):8.733424e-02,(((12:1.426393e+00,(9:8.689197e-01,5:1.032548e+00):5.615922e-01):2.033581e-01,11:9.976330e-01):1.647407e-01,(14:1.173039e+00,(15:1.024685e+00,(7:1.107025e+00,8:1.024996e+00):1.299830e-01):8.985628e-02):1.870353e-01):4.250599e-02):8.513513e-01):7.407598e-02,4:5.757939e-01):8.525458e-02):1.086128e-01):1.293236e-01,((((35:2.971275e-01,28:1.510251e-01):2.239160e-02,(((32:7.301865e-03,24:8.821514e-03):1.087499e-01,(19:2.642149e-01,34:1.523945e-01):7.713624e-03):7.654987e-03,((26:5.250953e-03,27:9.920069e-03):9.644938e-02,40:1.272714e-01):3.735756e-02):4.833949e-02):9.241461e-02,(33:1.226962e-01,20:6.421305e-02):4.203754e-01):1.172440e-01,((37:2.596999e-01,39:4.998299e-01):1.354674e-01,38:3.679604e-01):1.963244e-01):1.390489e-01,1:4.327445e-01);
   tree gen.2009000 = [&U] ((31:6.314685e-01,(((3:5.961086e-01,((((44:3.764694e-03,43:6.610768e-04):1.119503e-01,(41:3.086154e-02,30:7.421394e-02):1.552727e-02):4.510821e-02,((23:9.331349e-04,21:1.096086e-03):5.309288e-05,22:1.127834e-03):2.582525e-02):1.327805e-01,36:2.980038e-01):2.474781e-01):2.326256e-01,((42:4.365593e-01,45:5.520154e-01):1.207665e-03,46:9.460376e-01):1.886985e-01):8.155403e-02,(((2:4.708978e-01,(25:2.713363e-01,29:3.342138e-01):2.951323e-01):5.398329e-02,(((10:1.101759e+00,((13:1.849775e+00,16:2.010781e+00):2.735442e-01,(17:1.425187e+00,18:2.268521e+00):6.435761e-01):3.771390e-01):2.452870e-01,6:1.124213e+00):8.583722e-02,(((12:1.401943e+00,(9:8.540253e-01,5:8.545125e-01):5.869087e-01):2.011326e-01,11:9.805323e-01):1.800470e-01,(14:1.152931e+00,(15:1.007121e+00,(7:1.088049e+00,8:1.007426e+00):1.429617e-01):1.064429e-01):1.838293e-01):5.670836e-02):8.367580e-01):4.678769e-02,4:5.659240e-01):1.243408e-01):1.067510e-01):1.271068e-01,((((35:2.920344e-01,28:1.327526e-01):6.516897e-02,((((32:7.176701e-03,24:6.840204e-03):1.588761e-01,19:2.726374e-01):3.478285e-02,34:1.497822e-01):1.449911e-02,((26:5.715814e-03,27:1.942959e-02):9.479611e-02,40:1.250898e-01):2.262272e-02):2.925218e-02):9.083050e-02,(33:1.205930e-01,20:6.311235e-02):4.131696e-01):1.152342e-01,((37:2.696801e-01,39:4.912622e-01):6.106769e-02,38:2.822690e-01):1.929591e-01):1.366654e-01,1:3.635540e-01);
   tree gen.2009500 = [&U] (((((2:3.771138e-01,(29:3.490349e-01,25:2.066418e-01):2.089264e-01):2.232549e-01,4:5.752526e-01):1.294958e-01,((((36:3.178321e-01,(((43:5.104483e-04,44:2.998729e-03):8.096230e-02,(41:4.856511e-02,30:5.948049e-02):1.935812e-02):3.348480e-02,(22:8.479689e-05,(21:2.182459e-03,23:1.950304e-04):1.531041e-04):3.180880e-02):1.649303e-01):2.115792e-01,42:4.553733e-01):2.006858e-02,3:7.135718e-01):2.360440e-01,(((((11:1.057086e+00,((5:9.521197e-01,9:8.896581e-01):6.235932e-01,12:1.454562e+00):1.744595e-01):2.134208e-01,(14:1.297436e+00,((8:9.794536e-01,7:1.240575e+00):1.789333e-01,15:1.122297e+00):8.676290e-02):1.514733e-01):8.155719e-02,((((13:1.859707e+00,16:2.045832e+00):3.055588e-01,(17:1.372341e+00,18:2.360742e+00):8.308809e-01):2.594542e-01,10:1.250900e+00):2.055274e-01,6:1.227604e+00):5.363166e-02):6.379428e-01,46:1.313039e+00):1.121170e-01,45:5.736786e-01):1.151979e-01):6.157467e-02):1.222181e-01,31:6.211054e-01):1.318276e-01,(((37:5.018025e-01,38:3.489373e-01):1.481304e-01,39:7.069973e-01):5.899486e-02,(((28:1.527887e-01,35:2.494187e-01):5.050772e-02,(((40:1.246691e-01,(27:1.708238e-02,26:3.248818e-03):8.028884e-02):1.029617e-02,((24:1.062750e-02,32:6.320959e-03):1.183940e-01,19:2.588557e-01):3.228532e-02):3.308917e-03,34:1.333850e-01):6.046926e-02):1.313918e-01,(33:1.418483e-01,20:5.302598e-02):3.524786e-01):6.304460e-02):1.583586e-01,1:3.240927e-01);
   tree gen.2010000 = [&U] (((((2:3.691374e-01,(29:3.416524e-01,25:2.046134e-01):2.519376e-01):1.505420e-01,4:5.630854e-01):1.267568e-01,((3:6.897832e-01,(42:4.541483e-01,(36:3.690715e-01,(((43:2.227637e-04,44:2.935303e-03):1.553725e-01,(41:4.753790e-02,30:3.884202e-02):4.077471e-02):1.525655e-02,(23:4.060732e-04,(21:3.387838e-04,22:2.138292e-05):2.297818e-03):3.860781e-02):1.145491e-01):2.184741e-01):2.573586e-02):2.310514e-01,(46:1.285267e+00,((6:1.201639e+00,((((13:1.820372e+00,16:2.002560e+00):2.990959e-01,(17:1.343315e+00,18:2.310809e+00):8.133068e-01):2.539664e-01,10:1.224442e+00):2.496776e-01,((11:1.034727e+00,((5:9.319813e-01,9:8.914654e-01):6.104035e-01,12:1.423796e+00):1.707695e-01):1.935436e-01,(14:1.304492e+00,((8:9.587370e-01,7:1.214336e+00):1.751486e-01,15:1.098559e+00):7.254673e-02):1.482695e-01):7.983216e-02):8.931721e-02):5.916517e-01,45:5.615446e-01):1.912383e-01):1.003328e-01):5.776321e-02):1.402528e-01,31:6.079683e-01):1.171247e-01,(((37:4.911887e-01,38:3.415568e-01):1.490554e-01,39:6.920435e-01):9.052523e-02,(((28:1.569305e-01,35:2.441432e-01):4.699268e-02,(((40:1.220322e-01,(27:5.237433e-03,26:1.708752e-03):8.971997e-02):3.737546e-02,((24:3.720644e-03,32:2.428625e-03):1.156737e-01,19:2.533806e-01):2.309588e-02):1.450465e-02,34:1.305637e-01):4.090891e-02):1.286127e-01,(33:1.388480e-01,20:9.582606e-02):3.450233e-01):6.171113e-02):1.550091e-01,1:3.796179e-01);
   tree gen.2010500 = [&U] (((((2:3.862567e-01,(29:3.417528e-01,25:1.945859e-01):2.298593e-01):1.661897e-01,4:5.632508e-01):1.187131e-01,((42:4.817404e-01,((36:3.691799e-01,(((43:1.348783e-03,44:2.936165e-03):1.539581e-01,((23:3.126187e-03,21:2.026890e-03):2.817807e-04,22:1.587517e-03):4.597002e-02):2.710078e-02,(41:1.536477e-02,30:5.189190e-02):5.617000e-02):1.112176e-01):2.300269e-01,3:6.899858e-01):9.224648e-03):2.323458e-01,(46:1.143357e+00,((6:1.201992e+00,((((13:1.820907e+00,16:2.003148e+00):2.991838e-01,(17:1.372611e+00,18:2.311488e+00):8.135457e-01):2.570944e-01,10:1.224802e+00):2.339818e-01,((11:1.035031e+00,((5:8.576735e-01,9:8.917273e-01):6.105828e-01,12:1.424215e+00):1.596971e-01):1.239569e-01,(14:1.152142e+00,((8:9.590186e-01,7:1.214693e+00):1.752001e-01,15:1.098882e+00):7.256804e-02):1.483131e-01):7.985562e-02):8.934345e-02):4.230596e-01,45:5.571105e-01):1.494952e-01):1.582177e-01):4.530128e-02):1.489827e-01,31:6.081469e-01):1.171591e-01,((39:6.922468e-01,(((28:1.569766e-01,35:2.442149e-01):6.062123e-02,((40:1.220681e-01,(27:7.559458e-03,26:1.265063e-03):8.974633e-02):3.575134e-02,(19:2.534550e-01,((24:4.874769e-03,32:3.561906e-03):1.237643e-01,34:1.319272e-01):1.851680e-02):2.266685e-02):3.938761e-02):1.286505e-01,(33:1.388888e-01,20:4.885772e-02):3.451246e-01):6.578899e-02):7.699087e-03,(37:4.913330e-01,38:2.873789e-01):2.119254e-01):1.267740e-01,1:3.797294e-01);
   tree gen.2011000 = [&U] (((((2:3.968822e-01,(29:3.511540e-01,25:2.562285e-01):2.059103e-01):1.707614e-01,4:5.787452e-01):8.649432e-02,((42:4.610393e-01,((36:3.793356e-01,((43:2.035977e-03,44:2.239369e-03):1.430827e-01,((22:1.561237e-03,(21:4.422640e-03,23:2.662505e-03):2.920584e-04):3.203187e-02,(41:4.869462e-02,30:5.331939e-02):6.672651e-02):2.795538e-02):1.043940e-01):2.363546e-01,3:7.030287e-01):9.840793e-02):1.172972e-01,(45:5.724360e-01,((6:1.235057e+00,((((13:1.870998e+00,16:2.058252e+00):3.074140e-01,(17:1.410370e+00,18:2.375075e+00):8.359255e-01):2.724524e-01,10:1.258495e+00):2.481901e-01,((11:1.063504e+00,((5:8.812671e-01,9:9.162577e-01):7.150727e-01,12:1.463393e+00):1.640902e-01):1.273668e-01,(14:1.222086e+00,((8:1.029680e+00,7:1.248243e+00):1.800197e-01,15:1.129111e+00):7.456431e-02):1.527659e-01):7.718339e-02):9.267532e-02):4.346975e-01,46:1.174810e+00):3.028970e-01):1.308055e-01):7.517459e-02):1.334636e-01,31:6.248764e-01):1.079390e-01,(((37:5.086920e-01,38:2.952843e-01):1.649769e-01,(((28:1.405756e-01,35:2.509330e-01):4.289645e-02,((40:1.254260e-01,(27:1.064014e-02,26:1.299863e-03):9.221515e-02):3.673483e-02,(((24:2.548162e-03,32:3.659890e-03):1.271689e-01,34:1.355564e-01):1.864072e-02,19:2.918433e-01):3.133579e-02):4.047112e-02):1.321895e-01,(33:1.427095e-01,20:5.020175e-02):3.546186e-01):6.759877e-02):1.081147e-02,39:7.112898e-01):1.302614e-01,1:3.901753e-01);
   tree gen.2011500 = [&U] (((((2:3.773063e-01,(29:3.380821e-01,25:2.466902e-01):1.982452e-01):9.128267e-02,4:5.572011e-01):1.355402e-01,((42:5.597986e-01,((36:3.033854e-01,((43:1.960186e-03,44:2.156007e-03):1.208349e-01,(((23:2.609793e-03,21:1.847706e-03):1.283927e-04,22:1.576959e-03):3.217126e-02,(41:8.661105e-03,30:5.133454e-02):9.254591e-02):2.691472e-02):1.212185e-01):2.309865e-01,3:7.234098e-01):9.596723e-02):1.129307e-01,(45:5.511267e-01,((6:1.189081e+00,((((13:1.801349e+00,16:1.981633e+00):2.959703e-01,(17:1.357868e+00,18:2.286661e+00):8.048077e-01):2.623102e-01,10:1.211646e+00):2.345681e-01,((11:9.838559e-01,((5:8.565229e-01,9:8.821495e-01):7.187497e-01,12:1.408917e+00):1.579818e-01):2.289923e-01,(14:1.176593e+00,((8:9.913494e-01,7:1.201776e+00):1.424670e-01,15:1.087079e+00):9.445450e-02):1.578267e-01):7.431019e-02):1.143406e-01):3.169672e-01,46:1.104338e+00):3.626895e-01):9.732438e-02):5.973505e-02):1.705171e-01,31:6.016150e-01):8.060215e-02,((((28:1.353426e-01,35:2.415919e-01):4.129960e-02,((40:1.207570e-01,(27:1.024405e-02,26:1.957940e-03):1.093796e-01):5.088070e-03,(((24:5.252531e-03,32:1.467292e-02):1.224350e-01,19:2.809792e-01):1.473066e-02,34:1.305102e-01):9.363559e-03):6.574194e-02):1.308966e-01,(33:1.540855e-01,20:6.663026e-02):4.151935e-01):7.953125e-02,((39:5.756728e-01,37:4.897556e-01):1.202792e-02,38:2.842922e-01):1.401985e-01):1.606141e-01,1:3.756508e-01);
   tree gen.2012000 = [&U] ((31:6.383728e-01,(((3:6.588342e-01,(((41:1.903175e-02,30:7.139339e-02):4.733910e-02,(((21:9.666557e-04,23:8.491789e-05):3.730606e-03,22:3.237215e-03):4.943070e-02,(44:2.611512e-03,43:1.502741e-03):1.276842e-01):1.603473e-02):1.694202e-01,36:3.754880e-01):2.597037e-01):1.553285e-01,((42:5.823697e-02,46:9.827311e-01):3.073263e-01,45:5.957480e-01):1.637583e-01):1.101706e-01,(((2:3.981317e-01,(25:2.138075e-01,29:3.451432e-01):2.576076e-01):1.600273e-01,(((((12:1.293525e+00,(9:8.812511e-01,5:8.876561e-01):6.870763e-01):1.830090e-01,11:1.149529e+00):1.468125e-01,(14:1.197650e+00,(15:1.046184e+00,(7:1.130250e+00,8:1.046501e+00):1.794420e-01):1.594295e-01):1.386531e-01):1.172115e-01,6:1.240123e+00):1.068857e-01,(10:1.222333e+00,((13:1.804709e+00,16:2.088772e+00):3.438255e-01,(17:1.341933e+00,18:2.356509e+00):9.526987e-01):2.636602e-01):2.026399e-01):8.049255e-01):6.864139e-02,4:5.949668e-01):1.011704e-01):1.098203e-01):1.034383e-01,((((35:2.293769e-01,28:1.608749e-01):7.853802e-02,((19:2.471649e-01,34:1.113908e-01):1.908033e-02,((32:1.244849e-02,24:5.806054e-03):1.807506e-01,((26:2.128738e-03,27:1.692123e-02):8.627885e-02,40:1.299416e-01):2.101272e-02):1.259270e-02):4.093730e-02):9.940086e-02,(33:1.245156e-01,20:8.138075e-02):4.161983e-01):8.919347e-02,(37:3.335865e-01,(39:3.499072e-01,38:2.107715e-01):1.049221e-01):1.694902e-01):1.355171e-01,1:3.966097e-01);
   tree gen.2012500 = [&U] ((31:6.295054e-01,((45:6.877236e-01,((42:3.057803e-01,46:1.156244e+00):1.323418e-01,(3:6.496825e-01,(((21:9.187182e-04,(22:3.549377e-04,23:6.474049e-05):1.919099e-03):5.920480e-02,((44:4.022796e-03,43:1.144308e-03):1.200906e-01,(41:2.193098e-02,30:5.371458e-02):3.778724e-02):1.055834e-02):1.670668e-01,36:3.306283e-01):2.560962e-01):1.531709e-01):1.033475e-01):5.418511e-02,(((2:3.926013e-01,(25:2.302908e-01,29:3.225957e-01):3.059495e-01):1.578044e-01,(6:1.195403e+00,((10:1.251531e+00,((13:1.779641e+00,16:2.059758e+00):3.390495e-01,(17:1.323293e+00,18:2.323776e+00):9.394650e-01):2.496162e-01):1.918564e-01,(((12:1.275557e+00,(9:8.690099e-01,5:8.753259e-01):6.775323e-01):1.804669e-01,11:1.133561e+00):1.447732e-01,(14:1.181013e+00,(15:1.031651e+00,(7:1.114550e+00,8:1.031964e+00):1.769494e-01):1.572150e-01):1.367271e-01):7.073431e-02):1.001535e-01):7.937445e-01):6.768792e-02,4:5.753349e-01):9.976509e-02):1.267667e-01):1.162242e-01,((((35:2.795007e-01,28:1.586402e-01):3.144667e-02,((19:2.437316e-01,34:1.360051e-01):1.589154e-02,((32:1.227557e-02,24:5.725404e-03):1.512403e-01,((26:4.156264e-03,27:3.841860e-03):7.844045e-02,40:1.187532e-01):2.795359e-02):1.609955e-02):4.405402e-02):9.802011e-02,(33:1.227860e-01,20:8.025031e-02):4.104171e-01):1.156506e-01,(38:2.184903e-01,(39:1.250174e-01,37:3.289528e-01):2.411902e-01):2.624666e-01):1.106568e-01,1:3.836028e-01);
   tree gen.2013000 = [&U] ((31:6.302310e-01,((45:1.120740e+00,((42:1.994275e-01,46:1.157577e+00):3.770970e-01,(3:6.504314e-01,(((41:1.157824e-02,30:5.312267e-02):6.587272e-02,((22:8.622362e-04,(23:2.025386e-04,21:2.130151e-03):9.322743e-04):4.940242e-02,(44:5.536758e-03,43:1.145627e-03):1.202291e-01):6.628198e-03):1.672594e-01,36:3.262882e-01):2.563914e-01):3.879662e-02):2.575797e-01):8.990094e-03,(((2:3.930539e-01,(25:2.305563e-01,29:3.232968e-01):2.171664e-01):1.579863e-01,(6:1.196781e+00,((10:1.252973e+00,((13:1.781692e+00,16:1.715657e+00):3.394404e-01,(17:1.324818e+00,18:2.326454e+00):9.405479e-01):2.499040e-01):2.006832e-01,(((12:1.277027e+00,(9:8.700116e-01,5:8.763349e-01):6.783133e-01):1.806749e-01,11:1.134868e+00):1.449400e-01,(14:1.182375e+00,(15:1.032841e+00,(7:1.115835e+00,8:1.033154e+00):1.771534e-01):1.139410e-01):1.368847e-01):7.081585e-02):8.977674e-02):7.946594e-01):3.503481e-02,4:5.759981e-01):9.988009e-02):1.137506e-01):1.163582e-01,((((35:2.798228e-01,28:1.588231e-01):3.148292e-02,(((26:1.262989e-03,27:7.308272e-03):7.853087e-02,40:1.174451e-01):2.487835e-02,(((32:1.642485e-03,24:5.732003e-03):1.459203e-01,19:2.440125e-01):5.618875e-03,34:1.361619e-01):1.712028e-02):2.999215e-02):9.813310e-02,(33:1.229275e-01,20:1.001590e-01):3.740624e-01):1.184899e-01,(38:2.187421e-01,(39:1.251615e-01,37:6.178162e-02):4.253319e-01):2.627692e-01):1.107844e-01,1:3.840450e-01);
   tree gen.2013500 = [&U] (((38:2.418783e-01,(37:1.317848e-01,39:1.237698e-01):3.405552e-01):2.079417e-01,((20:7.391494e-02,33:8.937276e-02):3.422816e-01,(((28:1.155601e-01,35:2.078898e-01):3.603478e-02,34:1.691627e-01):2.154546e-02,((40:1.127089e-01,(26:4.233874e-03,27:1.220824e-02):7.949969e-02):2.075190e-02,((32:9.665516e-03,24:2.601747e-03):1.248899e-01,19:2.481613e-01):2.921821e-02):7.157185e-02):1.269717e-01):1.034563e-01):1.283509e-01,(31:5.995567e-01,(((3:6.909660e-01,((((41:2.964034e-02,30:3.982304e-02):7.308659e-02,(44:6.704031e-03,43:9.374715e-04):1.169788e-01):1.840270e-02,((22:7.450894e-04,23:2.877763e-04):3.372244e-04,21:3.470797e-03):3.240621e-02):1.525288e-01,36:2.921677e-01):2.468833e-01):9.870146e-04,42:6.737519e-01):2.441665e-01,((((25:2.083435e-01,29:2.858704e-01):1.834535e-01,2:3.332420e-01):1.751241e-01,4:5.648970e-01):9.576978e-02,((46:6.459718e-01,45:1.409213e-01):6.522071e-01,((((18:2.275768e+00,17:1.513677e+00):6.994425e-01,(16:2.230287e+00,13:2.011811e+00):1.746173e-01):3.058998e-01,10:1.068387e+00):2.237170e-01,(6:1.236580e+00,(((12:1.335904e+00,(9:8.409496e-01,5:8.597926e-01):7.047755e-01):1.736297e-01,11:1.009553e+00):1.083739e-01,((15:9.991983e-01,(7:1.062894e+00,8:9.789912e-01):1.503527e-01):1.210616e-01,14:1.130114e+00):2.213189e-01):7.756132e-02):6.791131e-02):6.582649e-01):1.284904e-01):6.625269e-02):1.368376e-01):5.981060e-02,1:3.527413e-01);
   tree gen.2014000 = [&U] (((38:2.468318e-01,(37:2.307165e-01,39:1.936593e-01):3.053407e-01):2.122002e-01,((20:7.542868e-02,33:1.262818e-01):3.369717e-01,(((28:1.179267e-01,35:2.121473e-01):4.165583e-02,34:1.726270e-01):4.857263e-02,((40:1.150172e-01,(26:3.313575e-03,27:1.245825e-02):8.112780e-02):1.712933e-02,((32:9.863459e-03,24:2.655029e-03):1.361934e-01,19:2.532435e-01):1.353355e-02):3.880488e-02):1.065262e-01):1.202751e-01):1.309795e-01,(31:6.118353e-01,((((((((41:3.024736e-02,30:4.063859e-02):7.458336e-02,(44:2.658177e-03,43:1.153142e-03):1.193745e-01):1.515672e-02,((23:2.936698e-04,22:3.504108e-05):4.451334e-04,21:1.156894e-03):3.072451e-02):1.556525e-01,36:2.981511e-01):1.381413e-01,42:4.108602e-01):9.400090e-02,3:7.087661e-01):2.766897e-01,((46:6.592009e-01,45:2.172326e-01):4.484162e-01,((((18:2.322374e+00,17:1.544676e+00):7.544114e-01,(16:2.275962e+00,13:2.053011e+00):2.622587e-01):1.997148e-01,10:1.090267e+00):2.282986e-01,(6:1.261905e+00,(((12:1.363262e+00,(9:8.581717e-01,5:8.774006e-01):7.192089e-01):1.771855e-01,11:9.903088e-01):1.395904e-01,((15:1.019661e+00,(7:1.084662e+00,8:9.990403e-01):1.534318e-01):1.345920e-01,14:1.153258e+00):2.313102e-01):6.488087e-02):6.930209e-02):6.717457e-01):1.306867e-01):3.093813e-02,(((25:2.126103e-01,29:2.917249e-01):1.872105e-01,2:4.375490e-01):1.787105e-01,4:5.764657e-01):1.560321e-01):1.349925e-01):8.455128e-02,1:3.599653e-01);
   tree gen.2014500 = [&U] (((38:2.455122e-01,(37:1.146878e-01,39:6.311433e-02):3.865421e-01):2.110657e-01,((20:7.502542e-02,33:1.149334e-01):3.868631e-01,(((28:1.172962e-01,35:2.110131e-01):3.785935e-02,34:1.727099e-01):6.220052e-02,((40:1.144022e-01,(26:1.601865e-03,27:1.239165e-02):1.161763e-01):3.739747e-03,((32:9.810727e-03,24:2.382447e-03):1.354652e-01,19:2.518896e-01):2.462493e-02):7.979720e-02):1.101046e-01):5.489275e-02):1.209796e-01,(31:6.085643e-01,((((((((41:1.441153e-02,30:4.042133e-02):7.418462e-02,(44:3.938337e-03,43:1.767605e-03):1.258275e-01):1.949569e-02,((21:5.844660e-04,22:8.416487e-05):7.818717e-04,23:2.132376e-03):3.426003e-02):1.264073e-01,36:2.965572e-01):2.015595e-01,42:4.086636e-01):9.643388e-02,3:5.761557e-01):2.470699e-01,((46:8.615839e-01,45:1.569102e-01):4.460189e-01,(6:1.255158e+00,((((12:1.355974e+00,(9:8.535837e-01,5:8.364264e-01):6.692843e-01):1.762382e-01,11:9.850144e-01):1.206554e-01,((15:1.014210e+00,(7:1.078863e+00,8:9.936992e-01):1.506374e-01):1.634760e-01,14:1.147093e+00):1.941439e-01):6.838521e-02,(((18:2.309958e+00,17:1.536418e+00):6.797574e-01,(16:2.263794e+00,13:2.065590e+00):1.735152e-01):2.333873e-01,10:1.084438e+00):2.270781e-01):7.488562e-02):6.681544e-01):1.479949e-01):5.269278e-02,(((25:3.554219e-01,29:4.230976e-01):1.862096e-01,2:4.352097e-01):1.110017e-01,4:5.733838e-01):8.597581e-02):1.784111e-01):1.079563e-01,1:3.580408e-01);
   tree gen.2015000 = [&U] ((31:6.482761e-01,(((42:2.485541e-01,46:9.175343e-01):1.888445e-01,(3:6.690549e-01,((((44:5.738199e-03,43:2.599306e-04):1.333933e-01,(21:3.316013e-04,(23:1.095525e-03,22:5.047487e-04):5.118121e-04):4.292815e-02):3.092158e-02,(41:3.380299e-02,30:3.099693e-02):6.890767e-02):1.354120e-01,36:3.356306e-01):2.637326e-01):5.534356e-02):1.774206e-01,((((2:3.868757e-01,(25:3.058569e-01,29:3.359855e-01):1.325008e-01):1.415098e-01,(6:1.231048e+00,((((12:1.218243e+00,(9:8.949223e-01,5:8.428134e-01):6.238720e-01):1.713849e-01,11:8.970956e-01):1.587312e-01,(((7:1.147784e+00,8:9.726082e-01):1.025156e-01,15:1.148553e+00):1.328776e-01,14:1.241091e+00):1.735257e-01):8.381586e-02,(10:1.288849e+00,((13:1.853162e+00,16:1.764781e+00):1.960511e-01,(17:1.398038e+00,18:2.393067e+00):9.674782e-01):3.396337e-01):2.350618e-01):1.125509e-01):7.852830e-01):3.059759e-02,4:5.328979e-01):1.398906e-01,45:8.484352e-01):2.006424e-02):9.499644e-02):1.252621e-01,((((35:2.443073e-01,28:1.275889e-01):3.496451e-02,(((26:3.890078e-03,27:5.431412e-03):8.313545e-02,40:1.465131e-01):1.777876e-02,((32:1.287753e-02,24:2.047317e-03):1.266447e-01,(19:2.707210e-01,34:1.297985e-01):2.413145e-02):2.322529e-02):5.217057e-02):9.183918e-02,(33:1.375693e-01,20:5.997046e-02):3.827875e-01):1.233443e-01,(38:2.623321e-01,(39:4.013719e-01,37:9.437004e-02):3.084643e-01):1.768274e-01):1.575521e-01,1:3.256663e-01);
   tree gen.2015500 = [&U] (((38:2.752573e-01,(37:1.089882e-01,39:1.598148e-01):3.116947e-01):2.137217e-01,((20:7.740814e-02,33:1.185836e-01):4.086928e-01,((34:1.781950e-01,(28:1.404277e-01,35:2.843054e-01):4.982526e-02):1.987874e-02,((40:9.772644e-02,(26:1.942398e-03,27:1.278519e-02):8.576393e-02):3.495265e-03,((32:3.703705e-03,24:5.234021e-03):9.492139e-02,19:2.598893e-01):2.540699e-02):5.166119e-02):1.364448e-01):9.882863e-02):1.248170e-01,(31:6.278916e-01,((((((((22:7.532928e-04,21:2.783315e-04):5.556634e-03,23:2.208508e-03):3.610982e-02,((41:2.855384e-02,30:3.890308e-02):3.527017e-02,(44:2.345761e-03,43:3.217249e-03):1.444337e-01):2.346729e-02):1.351292e-01,36:3.059755e-01):1.856902e-01,42:4.882267e-01):9.630757e-02,3:5.944537e-01):2.549166e-01,((46:8.055876e-01,45:4.823775e-01):3.093685e-01,(((((13:2.131191e+00,(18:2.340952e+00,17:1.360722e+00):6.955468e-01):1.859499e-01,16:2.376824e+00):3.103655e-01,10:1.164440e+00):2.728214e-01,(((12:1.399038e+00,(9:8.806926e-01,5:8.629904e-01):6.905400e-01):1.818353e-01,11:1.016297e+00):1.167797e-01,((15:1.126487e+00,(7:1.113126e+00,8:1.025258e+00):1.284948e-01):1.529954e-01,14:1.183523e+00):1.596977e-01):8.896400e-02):7.322089e-02,6:1.295021e+00):6.669078e-01):2.145678e-01):5.436624e-02,(((25:3.185976e-01,29:5.322515e-01):1.644521e-01,2:4.561730e-01):1.133108e-01,4:5.915938e-01):1.356061e-01):1.703013e-01):8.210338e-02,1:3.694118e-01);
   tree gen.2016000 = [&U] (((38:2.598816e-01,(37:7.723245e-02,39:1.724368e-01):3.561500e-01):2.197284e-01,((20:8.068826e-02,33:1.236085e-01):4.260109e-01,((((40:1.018675e-01,(26:9.368624e-04,27:5.246305e-03):9.129738e-02):3.680288e-02,((32:3.860648e-03,24:5.455810e-03):9.894363e-02,19:2.709020e-01):3.399294e-02):5.385031e-02,34:1.857459e-01):1.060447e-02,(28:1.463782e-01,35:2.963527e-01):4.904196e-02):1.422266e-01):8.370607e-02):1.363726e-01,(31:6.295216e-01,(((((((41:2.976379e-02,30:4.055158e-02):6.059522e-02,((44:1.163769e-03,43:1.977672e-04):1.505540e-01,(22:5.085899e-03,(21:4.049397e-03,23:5.022576e-03):2.588171e-03):2.414455e-02):9.505274e-03):1.408552e-01,36:3.189410e-01):1.935587e-01,42:3.720917e-01):1.147822e-01,3:6.196433e-01):2.657185e-01,((46:8.397239e-01,45:4.559772e-01):3.058803e-01,(((((12:1.458321e+00,(9:9.180114e-01,5:8.995591e-01):7.198012e-01):1.895405e-01,11:1.059362e+00):1.217282e-01,((15:1.174221e+00,(7:1.108269e+00,8:1.068703e+00):1.854297e-01):9.613250e-02,14:1.233674e+00):1.664648e-01):1.123771e-01,6:1.349896e+00):9.115501e-02,(((13:2.221499e+00,(18:2.440149e+00,17:1.418382e+00):7.250201e-01):1.102708e-01,16:2.477540e+00):3.404281e-01,10:1.320496e+00):1.787210e-01):6.951676e-01):1.735919e-01):7.294960e-02,(((25:3.562779e-01,29:4.218555e-01):1.714207e-01,2:4.755030e-01):1.344689e-01,4:6.166623e-01):1.413969e-01):1.775177e-01):8.320000e-02,1:3.850654e-01);
   tree gen.2016500 = [&U] (((((2:5.299344e-01,(29:4.436119e-01,25:2.563422e-01):1.599155e-01):7.859297e-02,4:5.562178e-01):9.960319e-02,((3:6.491088e-01,(42:4.474974e-01,(36:2.918914e-01,(((43:1.050403e-03,44:3.579401e-03):1.081319e-01,(41:4.857242e-02,30:2.694147e-02):8.197677e-02):1.270359e-02,(23:3.076947e-03,(21:1.305066e-04,22:5.098042e-03):3.810432e-04):4.657372e-02):1.741184e-01):1.221023e-01):1.193785e-01):2.812561e-01,((45:5.806499e-01,46:1.048768e+00):1.725411e-01,((((13:1.937226e+00,16:1.978136e+00):2.465527e-01,(17:1.444516e+00,18:2.096086e+00):6.552008e-01):3.725564e-01,10:1.171224e+00):1.586174e-01,(6:1.263103e+00,((11:1.007814e+00,((5:9.059736e-01,9:7.734956e-01):7.364052e-01,12:1.314182e+00):1.691874e-01):1.198602e-01,(14:1.240651e+00,((8:1.010738e+00,7:1.191181e+00):1.686808e-01,15:1.036767e+00):1.394927e-01):2.145963e-01):6.862200e-02):5.590264e-02):6.529320e-01):1.583376e-01):6.166201e-02):1.769126e-01,31:6.781926e-01):1.161724e-01,((((28:1.597520e-01,35:2.304244e-01):7.002414e-02,(((24:7.469613e-03,32:1.073520e-02):1.191901e-01,(34:9.670199e-02,19:2.804834e-01):1.301446e-03):1.374852e-02,(40:1.158884e-01,(27:8.697162e-03,26:4.164293e-03):8.458150e-02):3.634320e-02):3.557804e-02):1.092449e-01,(33:1.078143e-01,20:6.169619e-02):3.832999e-01):7.758782e-02,(38:2.741174e-01,(37:1.489281e-02,39:1.542667e-01):4.133923e-01):2.233234e-01):1.502310e-01,1:4.165886e-01);
   tree gen.2017000 = [&U] (((38:3.350684e-01,(37:1.133794e-01,39:3.361904e-03):4.892290e-01):1.525898e-01,((20:7.598828e-02,33:1.333658e-01):4.011963e-01,(34:1.749264e-01,(((40:9.593389e-02,(26:3.779350e-03,27:8.473948e-03):8.986635e-02):6.214023e-02,((32:2.295127e-02,24:2.007205e-03):8.203896e-02,19:2.551223e-01):3.717893e-02):2.739924e-02,(28:1.437865e-01,35:2.790905e-01):5.414221e-02):1.489570e-02):8.997644e-02):1.203241e-01):1.393628e-01,(31:5.928528e-01,((((((((44:1.383817e-03,43:3.209178e-03):1.133789e-01,(41:2.146860e-02,30:8.047958e-02):4.410961e-02):1.504408e-02,(23:5.698879e-04,(21:1.337143e-03,22:3.391398e-03):3.721123e-03):2.367224e-02):9.894092e-02,36:2.889153e-01):1.308108e-01,42:3.504178e-01):2.412021e-01,3:6.513270e-01):2.212331e-01,((46:7.908111e-01,45:3.923442e-01):3.683214e-01,(((((12:1.373376e+00,(9:8.645384e-01,5:8.471610e-01):6.778737e-01):1.785000e-01,11:9.976559e-01):1.146377e-01,((15:1.105824e+00,(7:1.043714e+00,8:1.006452e+00):1.917171e-01):1.048052e-01,14:1.161814e+00):1.567684e-01):9.468274e-02,6:1.271267e+00):8.097793e-02,(((13:1.882932e+00,16:2.356484e+00):1.042587e-01,(18:2.298013e+00,17:1.422196e+00):7.598556e-01):2.698766e-01,10:1.243579e+00):1.683108e-01):6.144743e-01):1.641172e-01):6.262062e-02,(((25:2.560376e-01,29:3.972830e-01):1.614357e-01,2:4.478056e-01):1.035357e-01,4:5.807425e-01):1.236192e-01):1.505973e-01):1.146339e-01,1:4.044019e-01);
   tree gen.2017500 = [&U] (((((2:5.389007e-01,(29:4.511177e-01,25:2.606794e-01):1.622867e-01):1.037798e-01,4:5.656288e-01):1.012884e-01,((3:6.883286e-01,(((((41:4.939425e-02,30:6.444859e-02):9.302256e-02,(22:2.423815e-04,(23:7.843217e-04,21:5.981740e-04):1.765238e-03):2.768409e-02):3.515137e-02,(43:1.006988e-03,44:3.639963e-03):1.099614e-01):1.580296e-01,36:2.989819e-01):2.278643e-02,42:2.878629e-01):2.206811e-01):2.860149e-01,((46:1.128295e+00,((((13:1.735250e+00,16:2.011605e+00):2.149024e-01,(17:1.468957e+00,18:2.232190e+00):6.662866e-01):3.788599e-01,10:1.191040e+00):2.352016e-01,(6:1.284474e+00,((11:1.024866e+00,((5:9.204191e-01,9:7.792438e-01):7.106618e-01,12:1.336418e+00):1.754983e-01):1.097124e-01,(14:1.237605e+00,(15:1.054309e+00,(8:1.052005e+00,7:1.131107e+00):1.914482e-01):1.078167e-01):1.996251e-01):7.381921e-02):6.542534e-02):4.977769e-01):9.545846e-02,45:5.009389e-01):1.610166e-01):6.270531e-02):1.015350e-01,31:6.896673e-01):1.181380e-01,((((28:1.624550e-01,35:2.343231e-01):7.120892e-02,(((34:1.047719e-01,(24:8.044892e-03,32:6.220102e-03):1.211545e-01):5.318152e-02,19:2.852291e-01):9.905679e-03,(40:1.442657e-01,(27:8.844314e-03,26:2.026192e-03):8.601259e-02):3.150180e-02):3.334644e-02):1.153786e-01,(33:1.096385e-01,20:6.413894e-02):3.897851e-01):7.890057e-02,(38:2.242787e-01,(37:7.407907e-02,39:7.778743e-02):3.904790e-01):2.592045e-01):1.527728e-01,1:4.236371e-01);
   tree gen.2018000 = [&U] ((31:7.074968e-01,(((((((43:1.642311e-03,44:2.769542e-03):1.419016e-01,(41:2.897367e-02,30:5.204127e-02):3.128814e-02):2.250114e-02,((22:8.354135e-03,23:3.096307e-03):1.692416e-03,21:3.773147e-03):3.685234e-02):1.389676e-01,36:4.019702e-01):2.241301e-01,(42:5.148014e-01,3:6.189150e-01):1.431882e-02):2.408109e-01,((46:3.719678e-01,45:1.823157e-02):7.504059e-01,(6:1.260476e+00,((((12:1.447711e+00,(5:8.964245e-01,9:8.985270e-01):5.935534e-01):1.397656e-01,11:1.137565e+00):1.363727e-01,((15:1.027747e+00,(8:9.737585e-01,7:1.043564e+00):1.784334e-01):1.167011e-01,14:1.189502e+00):1.957081e-01):6.844391e-02,(((18:2.287506e+00,17:1.507022e+00):6.577742e-01,(13:1.912014e+00,16:2.077528e+00):2.337486e-01):2.253774e-01,10:1.201953e+00):2.893357e-01):7.625858e-02):5.849314e-01):2.037268e-01):7.209471e-02,((2:4.266255e-01,(29:4.227842e-01,25:2.970276e-01):1.559399e-01):1.749299e-01,4:5.172846e-01):1.264180e-01):1.857099e-01):7.798864e-02,(((20:4.214495e-02,33:1.092098e-01):3.691954e-01,(((28:1.500098e-01,35:2.028731e-01):6.766123e-02,34:1.933860e-01):3.552258e-02,((40:1.221803e-01,(27:8.200973e-03,26:2.170223e-03):8.221469e-02):1.025265e-02,(19:2.635541e-01,(24:4.626953e-03,32:8.918636e-03):1.376538e-01):2.624899e-02):6.124388e-02):9.291812e-02):7.123851e-02,(39:6.101969e-01,(37:3.006919e-01,38:3.172602e-01):1.000229e-01):7.351012e-02):1.614578e-01,1:3.355483e-01);
   tree gen.2018500 = [&U] (((((2:4.655380e-01,(29:4.545462e-01,25:2.441046e-01):1.635200e-01):1.045685e-01,4:5.699276e-01):8.459900e-02,((3:6.935599e-01,(42:3.166278e-01,((((41:2.071221e-02,30:3.429541e-02):4.527509e-02,((23:1.215973e-03,22:2.462975e-03):1.226653e-04,21:3.129281e-04):5.751423e-02):6.900309e-03,(43:4.501253e-03,44:2.724940e-03):1.387734e-01):1.337958e-01,36:3.012541e-01):2.262277e-01):8.249285e-02):2.881886e-01,((46:1.054080e+00,(6:1.294236e+00,(((11:1.048622e+00,((5:9.274143e-01,9:8.068991e-01):6.338285e-01,12:1.346574e+00):1.930330e-01):1.512157e-01,(14:1.174653e+00,(15:1.062321e+00,(8:1.060000e+00,7:1.139703e+00):1.208721e-01):1.159578e-01):1.540049e-01):7.191356e-02,(((13:1.748438e+00,16:2.026893e+00):2.214971e-01,(17:1.480121e+00,18:2.249155e+00):6.258844e-01):3.254249e-01,10:1.167517e+00):2.561299e-01):8.632227e-02):4.777997e-01):1.774569e-01,45:5.591972e-01):1.196927e-01):9.800759e-02):1.023066e-01,31:6.949088e-01):1.247151e-01,((((28:1.636897e-01,35:2.361039e-01):8.214483e-02,(((34:9.877563e-02,(24:2.390057e-03,32:7.466249e-03):1.181425e-01):3.902505e-02,19:2.873968e-01):1.157250e-02,(40:1.453621e-01,(27:5.331157e-03,26:1.868306e-03):8.666628e-02):3.174121e-02):4.026711e-02):9.911274e-02,(33:1.104717e-01,20:6.462640e-02):3.927475e-01):7.950022e-02,(38:2.941166e-01,(37:6.714837e-02,39:6.230808e-03):5.330409e-01):1.845211e-01):1.703664e-01,1:4.268567e-01);
   tree gen.2019000 = [&U] ((((((2:4.917342e-01,(29:3.498321e-01,25:2.483915e-01):1.663917e-01):9.203834e-02,4:5.799363e-01):1.159431e-01,(3:7.057399e-01,(42:3.784739e-01,(((((22:3.387640e-03,21:2.819652e-04):5.273398e-04,23:5.952321e-06):5.852426e-02,(43:1.511575e-03,44:2.772794e-03):1.746951e-01):7.034295e-03,(41:5.730511e-02,30:5.777089e-02):6.444172e-02):1.213087e-01,36:2.798723e-01):1.353974e-01):1.760659e-01):2.932496e-01):4.489717e-02,((46:1.032585e+00,((((13:1.779143e+00,16:2.062489e+00):3.261778e-01,(17:1.649621e+00,18:2.288654e+00):6.751004e-01):2.679393e-01,10:1.188020e+00):2.606279e-01,(((11:1.067038e+00,((5:9.437011e-01,9:8.210694e-01):6.449595e-01,12:1.370222e+00):1.964230e-01):1.115083e-01,(14:1.294205e+00,(15:1.080977e+00,(8:1.049309e+00,7:1.159718e+00):1.229948e-01):1.179942e-01):1.567095e-01):9.553675e-02,6:1.316965e+00):4.631299e-02):6.211585e-01):1.805734e-01,45:6.810612e-01):1.217947e-01):1.213628e-01,31:7.071124e-01):1.199430e-01,((((28:1.665643e-01,35:2.910125e-01):5.452987e-02,(((34:1.005103e-01,(24:2.590353e-03,32:1.073144e-02):1.202172e-01):1.327681e-02,19:2.924439e-01):1.765521e-02,(40:1.479149e-01,(27:8.388528e-03,26:1.926997e-03):7.928417e-02):3.407616e-02):3.177687e-02):1.013564e-01,(33:1.124118e-01,20:6.576133e-02):3.996447e-01):1.397616e-01,(38:2.992817e-01,(37:7.349295e-02,39:3.083290e-01):2.254662e-01):2.378054e-01):1.347193e-01,1:3.890951e-01);
   tree gen.2019500 = [&U] (((((3:6.592781e-01,((36:3.100303e-01,((41:3.433443e-02,30:4.936473e-02):7.520658e-02,(((23:5.394626e-06,21:5.520213e-03):4.690743e-04,22:3.153271e-03):5.480690e-02,(43:1.086891e-03,44:5.647751e-03):1.631942e-01):2.466366e-02):9.278156e-02):3.856848e-02,42:2.990723e-01):2.518418e-01):2.172838e-01,(((((((13:1.662015e+00,16:1.926707e+00):2.055262e-01,(17:1.541020e+00,18:2.137982e+00):6.306557e-01):2.502998e-01,10:1.109808e+00):2.274481e-01,((11:9.967902e-01,((5:8.815734e-01,9:8.849077e-01):6.168830e-01,12:1.280015e+00):1.834916e-01):1.399442e-01,(14:1.186803e+00,(15:1.009812e+00,(8:9.802290e-01,7:1.083369e+00):1.148975e-01):1.102261e-01):1.463927e-01):8.924717e-02):6.878150e-02,6:1.230263e+00):6.005431e-01,45:6.362241e-01):6.799587e-02,46:1.084686e+00):1.134168e-01):4.194140e-02,((2:4.593613e-01,(29:3.708901e-01,25:2.320388e-01):1.434153e-01):6.840490e-02,4:5.417567e-01):9.129197e-02):1.330903e-01,31:6.605603e-01):1.120467e-01,((((28:1.555987e-01,35:2.694269e-01):6.190883e-02,((34:9.389327e-02,(19:2.731911e-01,(24:2.284065e-03,32:6.904598e-03):1.206662e-01):1.713577e-02):3.069008e-03,(40:1.381770e-01,(27:8.761991e-03,26:2.068503e-03):7.406457e-02):4.914073e-02):3.297308e-02):9.468370e-02,(33:1.050113e-01,20:7.133843e-02):3.636829e-01):1.172618e-01,(38:2.795788e-01,(37:1.345841e-01,39:2.880304e-01):2.328222e-01):1.544373e-01):1.637185e-01,1:3.522014e-01);
   tree gen.2020000 = [&U] (((((3:6.888989e-01,((36:3.239597e-01,((((23:7.565573e-06,21:4.609725e-03):6.861491e-04,22:1.703109e-03):2.297484e-02,(43:4.140193e-03,44:1.049017e-03):1.705264e-01):4.899720e-02,(41:3.032604e-02,30:2.066983e-02):3.648785e-02):9.986556e-02):1.158156e-01,42:3.125094e-01):1.867381e-01):1.765374e-01,(45:6.648091e-01,(46:1.133420e+00,((((13:1.736688e+00,16:2.013272e+00):2.147603e-01,(17:1.610256e+00,18:2.234040e+00):5.615858e-01):4.040847e-01,10:1.159671e+00):2.286487e-01,(((11:1.041575e+00,((5:9.211817e-01,9:9.246658e-01):6.445990e-01,12:1.337525e+00):1.371185e-01):1.276960e-01,(14:1.240125e+00,(15:1.055182e+00,(8:1.024270e+00,7:1.132044e+00):1.200598e-01):1.151785e-01):1.529700e-01):9.325697e-02,6:1.285538e+00):4.875614e-02):5.907945e-01):2.600304e-02):1.906483e-01):4.735021e-02,((2:4.800000e-01,(29:3.875539e-01,25:2.121000e-01):1.415581e-01):9.895560e-02,4:5.605274e-01):9.539364e-02):1.390700e-01,31:6.902387e-01):1.170808e-01,((((28:1.625896e-01,35:2.815320e-01):6.469034e-02,((34:1.213098e-01,((24:3.345835e-03,32:1.293427e-02):1.568136e-01,19:2.914904e-01):3.982987e-03):1.524317e-02,(40:1.040763e-01,(27:9.846914e-03,26:7.441804e-04):7.739222e-02):1.819388e-02):3.902618e-02):9.893776e-02,(33:1.097293e-01,20:7.454360e-02):3.800228e-01):1.123051e-01,(38:2.921400e-01,(37:1.177372e-01,39:8.947642e-02):3.403018e-01):1.728611e-01):1.446840e-01,1:3.818524e-01);
   tree gen.2020500 = [&U] (((((3:6.883775e-01,((36:3.237145e-01,(((23:7.250756e-06,21:8.270694e-04):1.362953e-03,22:1.208753e-03):3.580871e-02,((43:2.436359e-03,44:1.482894e-03):1.735704e-01,(41:3.124503e-02,30:3.179356e-02):3.766369e-02):3.346729e-02):1.428001e-01):5.349397e-02,42:3.122728e-01):1.865968e-01):1.916270e-01,((46:1.132562e+00,(6:1.284565e+00,(((11:1.040787e+00,((5:9.204845e-01,9:9.239660e-01):6.418101e-01,12:1.336513e+00):2.171312e-01):1.248144e-01,(14:1.239186e+00,(15:1.054384e+00,(8:9.586313e-01,7:1.131187e+00):1.199689e-01):1.353902e-01):1.528542e-01):1.008560e-01,(((13:1.735373e+00,16:2.011748e+00):2.145978e-01,(17:1.324530e+00,18:2.232349e+00):7.318540e-01):3.140670e-01,10:1.158793e+00):2.766072e-01):6.163114e-02):6.197660e-01):5.567733e-02,45:6.444644e-01):1.557691e-01):8.537816e-02,((2:4.796367e-01,(29:3.872605e-01,25:1.324395e-01):2.263419e-01):1.316663e-01,4:5.601031e-01):6.321586e-02):1.604144e-01,31:6.897163e-01):1.169922e-01,((((28:1.624665e-01,35:2.813189e-01):6.464137e-02,((((24:1.546518e-03,32:4.395521e-03):1.523145e-01,34:1.037591e-01):1.389559e-02,19:2.912698e-01):2.181074e-02,(40:1.039975e-01,(27:9.839461e-03,26:1.355405e-03):7.733365e-02):2.668572e-02):5.679446e-02):9.886288e-02,(33:1.225677e-01,20:7.448718e-02):3.797352e-01):5.649810e-02,(38:2.710614e-01,(37:1.525644e-01,39:2.118617e-01):3.831443e-01):1.748974e-01):1.827173e-01,1:3.815633e-01);
   tree gen.2021000 = [&U] ((31:6.221905e-01,((((3:6.602973e-01,42:4.940829e-01):6.055423e-03,((((41:1.524997e-02,30:4.652701e-02):6.060536e-02,(43:1.234810e-04,44:3.474410e-03):1.348451e-01):1.985263e-02,((22:6.698608e-04,21:2.639176e-03):1.584564e-03,23:2.753634e-03):4.696365e-02):1.213987e-01,36:2.970494e-01):2.908903e-01):2.346085e-01,((46:1.698607e-01,45:1.936132e-02):9.522904e-01,(((((18:2.260507e+00,17:1.463707e+00):8.049600e-01,(13:1.798535e+00,16:2.053007e+00):3.057958e-01):3.442098e-01,10:1.270420e+00):2.141888e-01,(((12:1.430624e+00,(5:9.208973e-01,9:9.017324e-01):5.865478e-01):1.580968e-01,11:1.106258e+00):9.949143e-02,((15:1.015617e+00,(8:9.736766e-01,7:1.104515e+00):1.620639e-01):1.492105e-01,14:1.175463e+00):1.343735e-01):4.212882e-02):7.293068e-02,6:1.290747e+00):6.048073e-01):1.934557e-01):6.709581e-02,((2:3.813841e-01,(29:4.416162e-01,25:2.375163e-01):1.946656e-01):1.471880e-01,4:5.806264e-01):1.021969e-01):1.599916e-01):1.133651e-01,(((20:4.195265e-02,33:1.164047e-01):4.055846e-01,(((28:1.464054e-01,35:2.666715e-01):4.901399e-02,34:1.557622e-01):8.183601e-02,((40:1.173263e-01,(27:1.891496e-02,26:5.760893e-03):1.039567e-01):3.552903e-03,((24:3.851034e-03,32:7.887495e-03):1.432047e-01,19:2.851248e-01):3.498961e-02):5.783173e-02):7.469127e-02):1.045895e-01,((37:2.507874e-01,39:3.826448e-01):7.285733e-02,38:3.443801e-01):2.057895e-01):1.354691e-01,1:3.478354e-01);
   tree gen.2021500 = [&U] ((31:6.284243e-01,(((42:4.990332e-01,(3:6.488324e-01,((((43:7.052632e-04,44:6.760341e-03):1.306991e-01,((22:9.133524e-04,21:5.932253e-03):1.724553e-03,23:4.668732e-03):5.076547e-02):2.731068e-02,(41:1.540276e-02,30:7.036008e-02):6.121258e-02):8.018508e-02,36:3.000256e-01):2.938048e-01):1.355045e-01):1.222027e-01,((46:2.628948e-01,45:1.034292e-02):9.618316e-01,(((((12:1.325252e+00,(5:9.301239e-01,9:9.107670e-01):5.924245e-01):1.588361e-01,11:1.117342e+00):2.104998e-01,((15:1.025793e+00,(8:1.019223e+00,7:1.115581e+00):1.557037e-01):1.209832e-01,14:1.187240e+00):1.189527e-01):6.447069e-02,6:1.303680e+00):7.366138e-02,(((18:2.283156e+00,17:1.478372e+00):8.130250e-01,(13:1.816555e+00,16:2.073577e+00):3.088597e-01):3.476585e-01,10:1.260243e+00):2.163348e-01):6.797304e-01):9.946443e-02):5.635950e-02,((2:3.852052e-01,(29:4.460408e-01,25:3.319186e-01):1.966160e-01):1.424642e-01,4:5.864438e-01):1.032208e-01):1.508730e-01):1.145009e-01,(((20:7.713943e-02,33:1.175710e-01):3.784429e-01,(((28:1.478723e-01,35:2.621959e-01):4.650651e-02,34:1.573228e-01):1.933791e-02,((40:1.185018e-01,(27:1.910447e-02,26:5.818613e-03):1.095258e-01):1.890078e-02,((24:1.537295e-03,32:5.553547e-03):1.446395e-01,19:2.879816e-01):3.266227e-02):5.841116e-02):7.543962e-02):8.093047e-02,((37:2.596037e-01,39:3.864786e-01):1.769544e-01,38:3.478305e-01):1.272975e-01):1.368264e-01,1:3.513204e-01);
   tree gen.2022000 = [&U] (((((3:6.472802e-01,(42:3.247667e-01,(((41:2.633933e-02,30:4.984335e-02):6.750822e-02,((23:6.296436e-06,(21:1.902430e-03,22:1.932521e-05):4.296754e-04):2.618181e-02,(43:9.784887e-04,44:3.192740e-03):9.789740e-02):2.460944e-02):1.474774e-01,36:3.217662e-01):1.598943e-01):1.512752e-01):2.087854e-01,((46:1.125746e+00,45:6.573963e-01):1.605712e-01,(6:1.140376e+00,(((11:1.050654e+00,((5:9.149445e-01,9:9.184050e-01):6.712035e-01,12:1.453941e+00):2.343495e-01):1.406733e-01,(14:1.231728e+00,(15:1.048038e+00,(8:9.528617e-01,7:1.131249e+00):1.335926e-01):1.000416e-01):1.955648e-01):6.912669e-02,(((13:1.826748e+00,16:2.003948e+00):1.158221e-01,(17:1.505705e+00,18:2.218913e+00):8.886665e-01):4.194256e-01,10:1.151819e+00):2.887660e-01):1.038510e-01):6.324636e-01):1.572297e-01):1.182162e-01,((2:4.439577e-01,(29:3.605141e-01,25:2.602289e-01):3.001907e-01):1.424448e-01,4:6.112518e-01):6.283539e-02):1.594872e-01,31:6.453454e-01):8.999817e-02,((((28:1.798859e-01,35:2.855256e-01):2.941569e-02,((19:3.046544e-01,(34:1.356464e-01,(24:7.223553e-03,32:7.806729e-03):1.404945e-01):1.396498e-02):3.194916e-02,(40:8.645725e-02,(27:1.878219e-02,26:3.606535e-03):1.018861e-01):1.817911e-02):6.537511e-02):9.880483e-02,(33:1.716928e-01,20:6.588470e-02):3.803105e-01):7.931340e-02,(38:2.694300e-01,(37:7.416384e-02,39:5.700724e-02):4.517999e-01):2.618416e-01):1.472915e-01,1:3.792669e-01);
   tree gen.2022500 = [&U] (((38:2.121034e-01,(37:4.522314e-02,39:1.888882e-01):3.650663e-01):2.697528e-01,((20:9.227400e-02,33:9.761932e-02):3.680379e-01,((34:1.416382e-01,(28:1.455987e-01,35:2.245716e-01):4.600177e-02):6.012515e-02,(19:2.518099e-01,((32:2.790534e-03,24:6.853517e-03):1.458027e-01,(40:1.298869e-01,(26:2.525707e-03,27:7.085061e-03):5.793818e-02):3.622308e-02):2.253088e-02):3.587962e-02):7.918070e-02):9.766835e-02):1.807013e-01,(31:6.278817e-01,((((45:7.033488e-01,46:8.235276e-01):8.456957e-02,((6:1.243080e+00,(((12:1.465068e+00,(9:8.265908e-01,5:9.419400e-01):6.175824e-01):1.712168e-01,11:9.866598e-01):1.671313e-01,((15:1.093636e+00,(7:1.166624e+00,8:9.916034e-01):1.436050e-01):1.590291e-01,14:1.207732e+00):1.171104e-01):9.159426e-02):1.181166e-01,(((18:2.147866e+00,17:1.458693e+00):7.508245e-01,(13:2.053045e+00,16:2.478001e+00):1.838107e-01):3.149621e-01,10:1.201590e+00):1.491370e-01):6.970528e-01):1.361156e-01,(((((44:3.627431e-03,43:1.892998e-03):1.730339e-01,(23:9.543083e-04,(21:4.622603e-03,22:1.325752e-03):8.055993e-06):1.784979e-02):5.847222e-02,(41:2.446152e-02,30:4.839028e-02):4.670976e-02):5.854030e-02,(42:6.911368e-02,36:2.633556e-01):1.139641e-01):2.939282e-01,3:6.441481e-01):2.087253e-01):9.737274e-02,(((25:3.375833e-01,29:4.663053e-01):1.804836e-01,2:4.221497e-01):1.494868e-01,4:6.019374e-01):9.529924e-02):1.478750e-01):1.228659e-01,1:4.068994e-01);
   tree gen.2023000 = [&U] (((38:3.438279e-01,(37:1.159300e-01,39:2.555224e-01):2.164917e-01):2.677553e-01,((20:7.277681e-02,33:9.689646e-02):3.980511e-01,((34:1.744278e-01,(28:1.342925e-01,35:2.229087e-01):4.566113e-02):4.283824e-02,(19:2.499453e-01,((32:2.769870e-03,24:5.387910e-03):1.447230e-01,(40:1.289251e-01,(26:1.257803e-02,27:7.032597e-03):5.750915e-02):3.595485e-02):5.843180e-02):8.384358e-02):9.729419e-02):7.103550e-02):1.665865e-01,(31:6.232323e-01,((((45:3.717713e-01,46:8.174295e-01):4.689336e-01,((6:1.233875e+00,(((12:1.454219e+00,(9:8.204700e-01,5:9.349650e-01):6.130093e-01):2.318247e-01,11:9.793537e-01):1.658937e-01,((15:1.085538e+00,(7:1.157985e+00,8:1.047855e+00):1.425416e-01):1.400881e-01,14:1.198788e+00):1.510409e-01):9.091601e-02):1.172420e-01,(((13:2.115040e+00,(18:2.131962e+00,17:1.447892e+00):7.452647e-01):7.241293e-02,16:2.459652e+00):3.126298e-01,10:1.192693e+00):1.369298e-01):6.527844e-01):1.951132e-01,(((((44:3.648586e-03,43:1.878981e-03):1.606283e-01,(22:6.789899e-04,(21:2.794247e-03,23:9.472418e-04):1.619928e-03):1.809303e-02):3.950146e-02,(41:2.517735e-02,30:3.597170e-02):5.830880e-02):7.196984e-02,(42:6.903780e-02,36:2.614055e-01):1.218095e-01):2.917517e-01,3:6.393783e-01):2.071797e-01):9.665170e-02,(((25:3.725596e-01,29:4.124811e-01):1.721147e-01,2:4.099516e-01):1.483799e-01,4:5.974801e-01):7.757502e-02):1.467800e-01):7.578133e-02,1:4.038863e-01);
   tree gen.2023500 = [&U] ((31:6.332097e-01,(((42:5.028333e-01,(3:6.537732e-01,((((41:1.476936e-02,30:5.957733e-02):6.953184e-02,(43:3.038188e-04,44:5.111594e-03):1.127253e-01):1.502616e-02,(23:1.142400e-03,(21:4.429043e-03,22:6.806750e-04):3.585105e-03):3.672614e-02):1.305789e-01,36:3.522084e-01):2.773504e-01):1.666057e-01):7.282853e-02,((46:8.277035e-01,45:1.009865e-02):5.489630e-01,((6:1.307375e+00,(((18:2.300542e+00,17:1.483944e+00):7.324874e-01,(13:1.830388e+00,16:2.089367e+00):3.272024e-01):3.038459e-01,10:1.269839e+00):2.083816e-01):5.522574e-02,(((12:1.519269e+00,(5:9.372068e-01,9:8.256675e-01):6.069790e-01):2.324981e-01,11:1.125850e+00):1.576201e-01,((15:1.033604e+00,(8:1.057495e+00,7:1.124076e+00):1.137502e-01):1.530586e-01,14:1.274224e+00):1.481886e-01):1.262675e-01):7.084504e-01):1.940522e-01):7.925370e-02,((2:3.881386e-01,(29:4.281700e-01,25:3.134940e-01):1.845531e-01):1.745715e-01,4:5.909096e-01):1.033024e-01):9.299253e-02):1.245113e-01,(((20:1.072848e-01,33:1.320787e-01):3.826797e-01,((34:1.846385e-01,(28:1.610946e-01,35:2.271613e-01):5.995674e-02):4.216758e-02,(((24:5.191509e-03,32:1.797911e-03):1.144151e-01,19:2.901745e-01):1.381464e-02,((27:1.263713e-02,26:5.862921e-03):1.034061e-01,40:1.386883e-01):2.648492e-02):4.797875e-02):7.580309e-02):8.918496e-02,((37:1.939429e-01,39:3.552836e-01):2.354467e-01,38:2.978602e-01):1.958286e-01):1.391807e-01,1:3.857627e-01);
   tree gen.2024000 = [&U] (((37:3.360136e-01,(38:3.304293e-01,39:4.874212e-01):1.209381e-02):2.304697e-01,((20:7.296432e-02,33:1.656791e-01):3.898488e-01,((34:1.748772e-01,(28:1.346385e-01,35:2.234830e-01):4.280816e-02):5.675225e-02,(19:2.505892e-01,((32:6.798566e-03,24:1.628491e-03):1.450959e-01,(40:1.292573e-01,(26:9.151698e-03,27:1.968996e-02):7.629401e-02):3.467762e-02):2.948418e-02):6.106642e-02):6.604547e-02):1.430373e-01):1.381763e-01,(31:6.248381e-01,((((45:6.576793e-01,46:1.000419e+00):2.014196e-01,((((12:1.499021e+00,(9:8.225839e-01,5:9.373740e-01):6.145887e-01):2.324220e-01,11:1.017015e+00):1.825320e-01,((15:1.088335e+00,(7:1.251766e+00,8:1.050554e+00):1.429089e-01):1.027159e-01,14:1.245669e+00):1.984696e-01):4.755563e-02,(((16:2.454861e+00,(13:1.857328e+00,(18:2.117120e+00,17:1.451623e+00):7.189528e-01):1.505897e-01):2.478806e-01,10:1.244157e+00):1.372826e-01,6:1.204931e+00):7.760239e-02):8.175217e-01):1.191343e-01,(((((44:1.804350e-03,43:1.289328e-03):1.791088e-01,((21:2.250554e-03,22:4.279444e-04):1.437437e-03,23:1.378644e-04):3.355439e-02):2.208268e-02,(41:4.132366e-02,30:3.606438e-02):6.760014e-02):1.522997e-01,(42:3.396537e-01,36:2.618211e-01):9.074577e-02):3.108810e-01,3:6.410256e-01):2.077135e-01):7.558309e-02,(((25:2.352143e-01,29:4.198737e-01):2.625778e-01,2:4.110078e-01):2.004802e-01,4:5.990196e-01):7.846330e-02):1.471582e-01):8.597817e-02,1:3.803150e-01);
   tree gen.2024500 = [&U] ((((37:1.818732e-01,39:4.065368e-01):1.129283e-01,38:3.423853e-01):2.022171e-01,((20:7.400729e-02,33:9.704486e-02):3.954214e-01,((34:1.773769e-01,(28:1.355266e-01,35:2.266775e-01):4.342007e-02):7.294748e-02,(19:2.541712e-01,((32:7.311295e-03,24:1.651769e-03):1.395403e-01,(40:1.319689e-01,(26:2.400637e-03,27:1.819242e-02):7.738457e-02):2.392883e-02):2.425436e-02):5.972308e-02):7.123986e-02):1.450819e-01):1.401514e-01,(31:6.337697e-01,((((45:4.382278e-01,46:1.014720e+00):1.467712e-01,(6:1.222155e+00,((((12:1.520449e+00,(9:7.966109e-01,5:9.507731e-01):6.575614e-01):2.357443e-01,11:1.031553e+00):1.851412e-01,((15:1.103892e+00,(7:1.269659e+00,8:1.065571e+00):1.155373e-01):1.348681e-01,14:1.263475e+00):2.013066e-01):8.053416e-02,((16:2.489951e+00,(13:1.883878e+00,(18:2.264158e+00,17:1.472372e+00):7.292297e-01):1.107360e-01):2.484775e-01,10:1.442402e+00):1.548061e-01):5.784246e-02):8.292076e-01):1.208372e-01,(((((44:1.830142e-03,43:1.339808e-03):1.757589e-01,((22:4.485578e-04,23:1.398351e-04):1.961309e-03,21:2.618970e-03):3.438899e-02):4.337455e-02,(41:3.574747e-02,30:7.341743e-02):3.149726e-02):6.959210e-02,(42:3.445088e-01,36:2.746208e-01):3.882532e-02):3.153248e-01,3:6.501886e-01):2.421530e-01):7.666349e-02,(((25:1.717389e-01,29:4.258755e-01):2.663311e-01,2:4.168829e-01):1.205348e-01,4:6.075821e-01):1.214728e-01):1.492617e-01):8.720717e-02,1:3.857514e-01);
   tree gen.2025000 = [&U] ((31:6.411066e-01,(((42:5.368621e-01,(3:6.619265e-01,((((22:3.359347e-03,(23:2.915934e-03,21:1.466127e-03):1.131545e-03):4.135988e-02,(41:3.494622e-02,30:2.844173e-02):8.303631e-02):3.025916e-02,(43:5.055992e-03,44:3.420869e-03):1.124605e-01):1.324062e-01,36:3.566008e-01):2.758636e-01):1.691792e-01):1.125067e-01,((46:8.787251e-01,45:4.695313e-01):2.365823e-01,(6:1.258120e+00,((((18:2.329232e+00,17:1.502451e+00):7.416223e-01,(13:1.877784e+00,16:2.115424e+00):2.694092e-01):2.169579e-01,10:1.285676e+00):1.996709e-01,(((12:1.489615e+00,(5:1.024715e+00,9:8.359645e-01):6.145487e-01):1.805013e-01,11:1.002066e+00):2.016220e-01,((15:1.046494e+00,(8:1.070684e+00,7:1.149595e+00):1.496264e-01):6.587990e-02,14:1.290115e+00):2.014327e-01):8.379250e-02):5.954159e-02):7.172856e-01):1.824128e-01):4.308478e-02,((2:3.929791e-01,(29:3.035276e-01,25:2.267804e-01):2.869483e-01):1.767486e-01,4:5.982789e-01):1.373325e-01):1.691491e-01):9.483665e-02,(((20:8.276091e-02,33:1.187452e-01):3.768062e-01,((34:1.845462e-01,(28:1.320861e-01,35:2.529580e-01):6.289620e-02):2.214453e-02,(((24:3.941064e-03,32:5.383284e-03):1.278415e-01,19:2.937933e-01):1.408022e-02,((27:1.180368e-02,26:2.116763e-03):9.193695e-02,40:1.238959e-01):1.678829e-02):5.989613e-02):1.320453e-01):1.009398e-01,((37:3.139894e-01,39:2.955027e-01):2.069008e-01,38:2.674101e-01):2.025508e-01):1.221974e-01,1:4.493267e-01);
   tree gen.2025500 = [&U] ((31:6.526389e-01,(((42:4.948476e-01,(3:6.384354e-01,(((43:6.021930e-03,44:3.299466e-03):1.065086e-01,((41:3.370602e-02,30:3.243005e-02):6.482556e-02,((21:1.429787e-03,23:2.812450e-03):1.711417e-03,22:1.127205e-03):4.720582e-02):5.073384e-02):1.264914e-01,36:3.439454e-01):2.660734e-01):1.631752e-01):1.122666e-01,((46:8.475400e-01,45:6.353466e-01):9.715456e-02,(6:1.213471e+00,((((18:2.246570e+00,17:1.404087e+00):6.673572e-01,(13:1.811144e+00,16:2.040349e+00):1.154196e-01):3.689071e-01,10:1.240048e+00):1.925848e-01,(((12:1.436750e+00,(5:9.883487e-01,9:8.062970e-01):5.927390e-01):1.529919e-01,11:9.665033e-01):1.944667e-01,((15:1.009355e+00,(8:1.032686e+00,7:1.108797e+00):1.443163e-01):6.354189e-02,14:1.253799e+00):1.942840e-01):8.081879e-02):5.742852e-02):6.918299e-01):1.759392e-01):5.588249e-02,((2:3.900133e-01,(29:2.888240e-01,25:2.561161e-01):2.440717e-01):1.755554e-01,4:5.770466e-01):1.324587e-01):1.056416e-01):1.276187e-01,(((20:7.982381e-02,33:1.058093e-01):3.634338e-01,((34:1.501853e-01,(28:1.273985e-01,35:2.439807e-01):5.181776e-02):2.275026e-02,(((24:6.128194e-03,32:1.109353e-02):1.233046e-01,19:2.833669e-01):3.109758e-02,((27:1.138478e-02,26:2.041641e-03):8.867420e-02,40:1.194990e-01):5.467341e-03):5.737917e-02):1.201914e-01):9.735754e-02,((37:3.028463e-01,39:2.850156e-01):1.995581e-01,38:2.675501e-01):1.953625e-01):1.178608e-01,1:4.333805e-01);
   tree gen.2026000 = [&U] (((((42:5.014137e-01,(((((43:2.160911e-03,44:3.590690e-03):1.258749e-01,(41:3.713924e-02,30:3.707948e-02):5.678165e-02):4.932071e-02,(22:2.971849e-04,(23:2.754747e-03,21:7.115938e-04):5.171605e-04):1.491979e-02):2.011995e-01,36:3.071943e-01):1.835320e-01,3:6.569312e-01):6.682663e-02):1.667571e-01,((46:9.287611e-01,45:4.129834e-01):2.249771e-01,(((11:1.029063e+00,((5:9.642537e-01,9:8.266992e-01):6.652506e-01,12:1.312628e+00):2.302347e-01):9.689393e-02,(14:1.265839e+00,(15:1.026501e+00,(8:1.027319e+00,7:1.134290e+00):1.958585e-01):5.363067e-02):1.612185e-01):7.623902e-02,(6:1.081114e+00,(((13:1.923666e+00,16:2.242984e+00):1.462948e-01,(17:1.463205e+00,18:2.304681e+00):6.743644e-01):2.279576e-01,10:1.272252e+00):2.053738e-01):6.687783e-02):6.436259e-01):2.207259e-01):9.094189e-02,((2:3.278097e-01,(29:3.648802e-01,25:3.085364e-01):2.725213e-01):1.559743e-01,4:5.515091e-01):1.358277e-01):1.283039e-01,31:6.320836e-01):1.046774e-01,(((((40:1.195365e-01,(27:1.568577e-02,26:3.303786e-03):8.303660e-02):3.312902e-02,((24:3.587691e-03,32:8.157757e-03):1.131380e-01,19:2.475981e-01):1.734102e-02):6.418425e-02,((28:1.237604e-01,35:2.388267e-01):4.801689e-02,34:1.697886e-01):2.816713e-02):1.058174e-01,(33:1.175211e-01,20:8.995716e-02):3.896973e-01):5.573814e-02,(38:3.403547e-01,(37:4.040496e-02,39:5.444844e-04):2.656979e-01):2.271319e-01):1.773791e-01,1:3.600719e-01);
   tree gen.2026500 = [&U] ((31:6.684866e-01,(((42:6.187527e-01,(3:6.539382e-01,(((43:3.101082e-03,44:3.831296e-03):1.090948e-01,((41:3.391572e-02,30:6.498463e-02):8.416872e-02,((22:2.748923e-03,23:1.808736e-03):1.189234e-03,21:4.249919e-03):4.511705e-02):2.704159e-02):1.825881e-01,36:3.522973e-01):2.725344e-01):4.241707e-02):1.790862e-01,((46:7.524111e-01,45:1.795739e-01):5.207077e-01,(6:1.148586e+00,((((18:2.301123e+00,17:1.438182e+00):6.298952e-01,(13:1.702705e+00,16:2.089894e+00):3.810414e-01):2.765327e-01,10:1.270160e+00):2.573973e-01,(((12:1.471638e+00,(5:1.012348e+00,9:8.258758e-01):6.055370e-01):1.567069e-01,11:9.899724e-01):1.283222e-01,((15:1.033865e+00,(8:1.037730e+00,7:1.091760e+00):1.419473e-01):1.029427e-01,14:1.284244e+00):1.540096e-01):5.039103e-02):1.107395e-01):6.377545e-01):1.794674e-01):1.155990e-01,((2:3.780488e-01,(29:2.984484e-01,25:2.116511e-01):2.597929e-01):2.350148e-01,4:5.910587e-01):6.745737e-02):1.453789e-01):8.140038e-02,(((20:8.265918e-02,33:1.083786e-01):4.158750e-01,((34:1.662842e-01,(((24:4.378062e-03,32:7.650664e-03):1.233007e-01,19:2.796224e-01):4.251773e-02,((27:6.711825e-03,26:6.694265e-03):8.284897e-02,40:1.059269e-01):1.269212e-02):5.877247e-02):2.551524e-02,(28:1.361225e-01,35:2.499052e-01):5.707796e-02):1.250019e-01):9.432309e-02,((37:4.783141e-02,39:3.628114e-01):2.099367e-01,38:2.880995e-01):2.300384e-01):1.362749e-01,1:3.435725e-01);
   tree gen.2027000 = [&U] ((31:7.149416e-01,((((42:5.547996e-01,3:6.354159e-01):3.930500e-02,(((43:2.073737e-03,44:3.267610e-03):1.089853e-01,((41:3.295508e-02,30:6.314399e-02):6.759519e-02,((22:2.237859e-03,21:3.190971e-03):2.129110e-03,23:1.373027e-04):3.653026e-02):4.879169e-02):1.774164e-01,36:2.763314e-01):2.629412e-01):1.688879e-01,((46:7.310996e-01,45:2.125828e-01):4.934332e-01,(6:1.116053e+00,((((18:2.235945e+00,17:1.397446e+00):5.744256e-01,(13:1.654478e+00,16:2.030699e+00):3.702487e-01):2.877100e-01,10:1.234183e+00):2.501067e-01,(((12:1.429955e+00,(5:9.836743e-01,9:8.024835e-01):5.883856e-01):1.522683e-01,11:1.150531e+00):1.246876e-01,((15:1.004581e+00,(8:1.008338e+00,7:1.027824e+00):2.365379e-01):1.134984e-01,14:1.247869e+00):1.835976e-01):6.904756e-02):1.076029e-01):6.686534e-01):1.743841e-01):1.123248e-01,((2:3.673408e-01,(29:2.899951e-01,25:3.185157e-01):1.638034e-01):2.283581e-01,4:5.542235e-01):9.501165e-02):1.563371e-01):8.049254e-02,(((20:1.025737e-01,33:1.053089e-01):4.173163e-01,((34:1.615743e-01,(((24:8.868571e-03,32:5.581967e-03):1.198083e-01,19:2.717023e-01):3.065746e-02,((27:8.324140e-03,26:2.612497e-03):8.050234e-02,40:1.029266e-01):1.233263e-02):5.171451e-02):2.479254e-02,(28:1.322670e-01,35:2.399158e-01):9.136021e-02):8.747291e-02):9.165146e-02,((37:1.012466e-01,39:3.313667e-01):2.389061e-01,38:2.799393e-01):2.235227e-01):1.324150e-01,1:3.530344e-01);
   tree gen.2027500 = [&U] ((((((((((41:4.448782e-02,30:5.337978e-02):8.714224e-02,(22:5.107221e-04,(21:9.378259e-04,23:1.072100e-03):1.192285e-03):4.420690e-02):2.972790e-02,(43:5.196744e-05,44:2.425107e-03):1.469700e-01):1.547294e-01,36:3.204645e-01):2.841515e-01,3:6.296644e-01):4.549505e-02,42:5.230737e-01):1.739607e-01,((46:6.684008e-01,45:2.989851e-01):3.276506e-01,((((11:1.073517e+00,((5:1.005908e+00,9:8.624110e-01):6.939882e-01,12:1.369331e+00):1.939799e-01):1.321625e-01,(14:1.207753e+00,(15:1.070843e+00,(8:1.071697e+00,7:1.111110e+00):1.785701e-01):5.594741e-02):2.201751e-01):8.111737e-02,(((13:2.006764e+00,16:2.339877e+00):2.203875e-01,(17:1.526413e+00,18:2.311140e+00):7.034956e-01):2.714832e-01,10:1.195356e+00):2.218075e-01):5.325527e-02,6:1.127816e+00):6.714293e-01):1.767987e-01):5.833161e-02,((2:3.344982e-01,(29:4.189268e-01,25:2.621585e-01):1.908947e-01):2.162450e-01,4:5.719662e-01):9.104529e-02):1.895748e-01,31:6.593884e-01):8.959666e-02,((((28:1.291066e-01,35:2.491435e-01):4.393583e-02,(((40:1.227661e-01,(27:1.114793e-02,26:7.219154e-03):8.662362e-02):4.135599e-02,((24:2.882929e-03,32:8.495209e-03):1.180253e-01,19:2.932771e-01):2.652623e-02):5.506842e-02,34:1.771232e-01):1.078949e-02):1.056968e-01,(33:1.225978e-01,20:4.239956e-02):4.160046e-01):1.359098e-01,(38:2.925988e-01,(37:1.268336e-01,39:1.048541e-03):4.336947e-01):2.479565e-01):1.618270e-01,1:3.797119e-01);
   tree gen.2028000 = [&U] ((((((((((41:6.452263e-02,30:5.256509e-02):5.932692e-02,(43:5.117431e-05,44:4.026270e-03):1.447270e-01):2.115221e-02,(21:3.865290e-03,(23:7.052625e-04,22:2.413542e-04):3.278765e-03):2.337388e-02):1.523680e-01,36:2.728411e-01):2.798147e-01,3:6.200544e-01):3.195324e-02,42:5.150905e-01):1.839165e-01,((46:7.586723e-01,45:3.118210e-01):3.226500e-01,((((11:1.057133e+00,((5:9.905553e-01,9:8.492488e-01):6.023042e-01,12:1.348432e+00):1.914676e-01):1.301454e-01,(14:1.189320e+00,(15:1.061127e+00,(8:1.055341e+00,7:1.094153e+00):1.758447e-01):1.114360e-01):2.168148e-01):7.987935e-02,(((13:1.867757e+00,16:2.304165e+00):3.894282e-01,(17:1.503116e+00,18:2.383199e+00):6.927588e-01):2.673398e-01,10:1.177113e+00):2.472947e-01):5.721327e-02,6:1.110603e+00):6.710845e-01):1.446894e-01):8.854038e-02,((2:3.949216e-01,(29:5.720558e-01,25:2.646876e-01):1.883120e-01):1.443941e-01,4:5.632368e-01):9.425258e-02):1.866815e-01,31:6.493247e-01):8.764833e-02,(((((40:1.208924e-01,(27:1.449235e-02,26:2.084977e-03):8.530156e-02):3.971034e-02,((24:5.114996e-03,32:8.365554e-03):1.252285e-01,19:2.888010e-01):1.288974e-02):5.220762e-02,((28:1.271362e-01,35:2.716619e-01):4.207158e-02,34:1.744199e-01):5.639870e-03):1.040837e-01,(33:1.207267e-01,20:8.349598e-02):3.439426e-01):1.338355e-01,(38:3.575179e-01,(37:6.049167e-02,39:6.329043e-03):3.675217e-01):2.441722e-01):1.384882e-01,1:3.739167e-01);
   tree gen.2028500 = [&U] ((((((((((41:2.900957e-02,30:5.334529e-02):5.304197e-02,(43:1.556289e-04,44:4.494830e-03):1.468751e-01):2.595215e-02,((23:1.043246e-03,21:1.023252e-03):1.048026e-03,22:2.517906e-04):1.839284e-02):1.546295e-01,36:3.642581e-01):2.839679e-01,3:6.292575e-01):4.056185e-02,42:5.227357e-01):1.866463e-01,((46:7.699328e-01,45:3.049988e-01):5.701780e-01,((((11:1.072823e+00,((5:1.005258e+00,9:8.618537e-01):6.112438e-01,12:1.368446e+00):1.814612e-01):8.483692e-02,(14:1.206972e+00,(15:1.076877e+00,(8:1.071004e+00,7:1.110392e+00):1.784547e-01):1.130900e-01):1.993112e-01):1.270351e-01,(((13:1.895479e+00,16:2.338365e+00):3.997833e-01,(17:1.525426e+00,18:2.418571e+00):7.030410e-01):2.515516e-01,10:1.194584e+00):2.509651e-01):5.392287e-02,6:1.127088e+00):6.810451e-01):1.408642e-01):9.173424e-02,((2:4.007832e-01,(29:5.805465e-01,25:2.589487e-01):2.465772e-01):1.734719e-01,4:5.715966e-01):9.565151e-02):1.894523e-01,31:6.589623e-01):8.894924e-02,(((((28:1.290232e-01,35:2.756941e-01):3.026101e-02,34:1.770087e-01):6.176893e-02,((40:1.204491e-01,(27:6.519295e-03,26:2.115923e-03):8.750793e-02):4.029974e-02,((24:1.107208e-02,32:1.401251e-02):1.360304e-01,19:2.930876e-01):1.639204e-02):5.191639e-02):6.274550e-02,(33:1.225186e-01,20:8.473526e-02):4.191751e-01):1.201163e-01,(38:3.039303e-01,(37:4.233325e-02,39:6.018605e-02):3.248696e-01):3.035890e-01):1.529899e-01,1:3.682042e-01);
   tree gen.2029000 = [&U] (((((42:4.394019e-01,(3:6.090848e-01,((((41:2.807958e-02,30:3.985354e-02):2.868258e-02,(43:7.300318e-04,44:6.533865e-03):1.421665e-01):2.512017e-02,((23:9.167510e-04,21:5.077121e-04):1.697772e-03,22:1.276159e-04):1.863221e-02):1.496723e-01,36:3.468884e-01):2.748644e-01):4.402365e-02):1.642572e-01,((46:8.056094e-01,45:1.791459e-01):5.441033e-01,(((((13:1.834714e+00,16:2.263401e+00):3.091509e-01,(17:1.476524e+00,18:2.341037e+00):6.805029e-01):2.434874e-01,10:1.156288e+00):1.721254e-01,6:1.090955e+00):5.219421e-02,((11:1.107625e+00,((5:8.943495e-01,9:8.342244e-01):5.434730e-01,12:1.324576e+00):1.756439e-01):9.167982e-02,(14:1.168279e+00,(15:1.042354e+00,(8:1.036670e+00,7:1.074795e+00):1.709006e-01):7.333099e-02):2.009726e-01):8.348009e-02):6.592121e-01):1.624683e-01):5.606971e-02,((2:3.596086e-01,(29:2.961369e-01,25:2.506473e-01):2.000520e-01):1.533450e-01,4:5.532723e-01):9.258512e-02):1.833788e-01,31:6.434584e-01):1.011772e-01,(((((28:1.248870e-01,35:2.668558e-01):2.929091e-02,34:1.511102e-01):6.760372e-02,((40:1.214533e-01,(27:6.310299e-03,26:2.869158e-03):8.470260e-02):3.895940e-02,((24:1.809251e-03,32:5.029331e-03):1.316696e-01,19:2.836917e-01):1.436918e-02):5.025205e-02):8.952197e-02,(33:1.185909e-01,20:8.201882e-02):4.057371e-01):1.162656e-01,(38:3.035332e-01,(37:7.012151e-02,39:3.651442e-02):4.357587e-01):2.175898e-01):1.480854e-01,1:3.564003e-01);
   tree gen.2029500 = [&U] ((((38:2.904043e-01,37:2.684334e-01):5.862578e-02,39:5.597401e-01):1.994908e-01,((20:7.876843e-02,33:1.270524e-01):4.472976e-01,(((19:2.474674e-01,(32:6.093460e-03,24:9.403729e-03):1.436685e-01):4.459321e-02,(40:1.025826e-01,(26:9.203305e-04,27:9.547778e-03):9.405151e-02):1.603985e-03):4.768487e-02,(34:1.810165e-01,(28:1.378111e-01,35:2.398359e-01):7.290571e-02):4.629678e-02):1.163374e-01):7.552192e-02):1.297413e-01,(31:6.851747e-01,((((46:1.414280e+00,45:5.283361e-01):8.416530e-02,((((12:1.440855e+00,(9:7.515994e-01,5:9.396967e-01):6.419397e-01):1.773763e-01,11:9.844903e-01):1.407294e-01,((15:1.108740e+00,(7:1.165519e+00,8:1.026358e+00):1.910312e-01):8.129574e-02,14:1.176898e+00):1.500843e-01):9.014386e-02,((((16:2.079605e+00,13:1.861931e+00):2.148112e-01,(18:1.993627e+00,17:1.357183e+00):7.907737e-01):3.384359e-01,10:1.172111e+00):2.075157e-01,6:1.159613e+00):5.220813e-02):8.445483e-01):6.388636e-02,(42:4.801435e-01,(3:6.426140e-01,(((44:4.388328e-03,43:4.478735e-05):1.265559e-01,((23:1.785526e-03,(21:5.329438e-04,22:2.297394e-03):1.462783e-03):2.691561e-02,(41:2.635140e-02,30:4.480360e-02):6.990404e-02):2.964154e-02):9.967011e-02,36:4.001624e-01):3.308623e-01):1.068353e-01):8.605003e-02):7.575532e-02,(((25:1.305833e-01,29:4.248194e-01):2.250689e-01,2:3.828992e-01):1.248404e-01,4:6.005039e-01):1.140494e-01):1.418138e-01):1.048990e-01,1:3.878571e-01);
   tree gen.2030000 = [&U] (((((3:6.362658e-01,(42:4.713687e-01,((((23:3.682238e-04,22:9.234328e-04):1.301973e-03,21:4.003400e-04):3.050176e-02,((41:3.044312e-02,30:4.356993e-02):3.283717e-02,(43:6.280335e-04,44:3.400131e-03):1.647490e-01):6.939777e-03):1.134437e-01,36:3.709162e-01):1.870850e-01):6.959421e-02):1.776901e-01,((46:8.908425e-01,45:2.769214e-01):3.315880e-01,(((((13:1.916590e+00,16:1.969491e+00):2.323560e-01,(17:1.542415e+00,18:2.427258e+00):7.108710e-01):2.342615e-01,10:1.207888e+00):1.791256e-01,6:1.146639e+00):1.471295e-01,((11:1.157054e+00,((5:9.342607e-01,9:8.714525e-01):5.471400e-01,12:1.383687e+00):2.226347e-01):1.052349e-01,(14:1.241184e+00,(15:1.088871e+00,(8:1.082933e+00,7:1.043284e+00):1.785272e-01):8.178143e-02):1.713970e-01):7.371261e-02):6.437185e-01):1.611949e-01):9.041111e-02,((2:4.243775e-01,(29:3.817003e-01,25:1.802963e-01):1.486022e-01):1.364753e-01,4:5.639676e-01):9.671682e-02):1.915623e-01,31:6.721734e-01):9.916484e-02,(((((40:9.330401e-02,(27:8.944963e-03,26:3.191820e-03):8.848253e-02):1.716016e-02,(((24:6.871010e-03,32:3.408077e-03):1.672750e-01,19:2.633440e-01):3.579064e-03,34:1.578537e-01):8.645118e-03):5.294332e-02,(28:1.304602e-01,35:2.260863e-01):4.608348e-02):1.363479e-01,(33:1.236511e-01,20:7.084244e-02):4.238435e-01):7.811123e-02,(38:3.170787e-01,(37:1.132190e-01,39:3.414733e-02):3.688867e-01):2.373101e-01):1.070999e-01,1:3.592962e-01);
   tree gen.2030500 = [&U] (((((3:6.331262e-01,(42:4.628253e-01,(((41:2.103354e-02,30:4.439225e-02):3.428818e-02,((23:4.927717e-04,(22:6.062072e-04,21:5.040361e-04):5.634119e-04):3.664139e-02,(43:3.109832e-04,44:3.464304e-03):1.333588e-01):2.345703e-02):1.219001e-01,36:3.737428e-01):1.906159e-01):9.418689e-02):2.197571e-01,((46:9.076558e-01,45:2.789930e-01):4.302411e-01,(((((13:1.952763e+00,16:2.006662e+00):2.367414e-01,(17:1.522397e+00,18:2.473069e+00):6.969540e-01):2.386828e-01,10:1.230686e+00):1.825063e-01,((11:1.178892e+00,((5:9.518935e-01,9:8.878998e-01):5.946893e-01,12:1.409801e+00):1.567507e-01):1.530382e-01,(14:1.264609e+00,(15:1.109421e+00,(8:1.103371e+00,7:1.186502e+00):1.818966e-01):8.332493e-02):1.302012e-01):1.125055e-01):1.183113e-01,6:1.168280e+00):6.558677e-01):1.642372e-01):7.204316e-02,((2:4.382465e-01,(29:3.889043e-01,25:1.836992e-01):1.514068e-01):1.390511e-01,4:5.746117e-01):9.854220e-02):1.570963e-01,31:6.848596e-01):1.232768e-01,(((((40:9.506498e-02,(27:9.113786e-03,26:2.794984e-03):9.015251e-02):1.748403e-02,(((24:7.000690e-03,32:6.092894e-03):1.704321e-01,19:2.683142e-01):3.646614e-03,34:1.452990e-01):1.100001e-02):6.765554e-02,(28:1.329224e-01,35:2.303534e-01):6.006229e-02):1.429225e-01,(33:1.259849e-01,20:6.182448e-02):4.318430e-01):1.057802e-01,(38:3.230631e-01,(37:5.638930e-02,39:6.196461e-02):3.758489e-01):2.417890e-01):1.091213e-01,1:3.660774e-01);
   tree gen.2031000 = [&U] (((((3:6.051250e-01,(42:3.598379e-01,((((23:3.438532e-03,22:4.375163e-06):4.505644e-03,21:3.903700e-05):2.311451e-02,((43:1.064941e-03,44:3.847522e-03):1.274607e-01,(41:1.698111e-02,30:5.034514e-02):4.859499e-02):2.422447e-02):1.165088e-01,36:3.572134e-01):1.821856e-01):9.002129e-02):2.229086e-01,((46:6.223415e-01,45:2.666540e-01):4.974943e-01,(((((13:1.866398e+00,16:1.917913e+00):2.262711e-01,(17:1.455066e+00,18:2.363693e+00):7.157075e-01):2.801660e-01,10:1.176256e+00):1.744346e-01,((11:1.126753e+00,((5:9.097942e-01,9:8.486307e-01):5.683881e-01,12:1.347450e+00):1.498181e-01):1.343142e-01,(14:1.208680e+00,(15:1.060355e+00,(8:1.054573e+00,7:1.134027e+00):1.040808e-01):1.564083e-01):1.618590e-01):5.945046e-02):5.405313e-02,6:1.116611e+00):6.268607e-01):1.569735e-01):6.885691e-02,((2:4.188642e-01,(29:4.082664e-01,25:1.727932e-01):2.446357e-01):8.701365e-02,4:5.491984e-01):9.418398e-02):1.501485e-01,31:6.545704e-01):1.178247e-01,(((((40:9.086055e-02,(27:1.208901e-02,26:2.671370e-03):8.616534e-02):2.500955e-02,(((24:6.639574e-03,32:9.030894e-03):1.655230e-01,19:2.564475e-01):5.756130e-03,34:1.355337e-01):8.162167e-03):3.672992e-02,(28:1.270436e-01,35:2.201656e-01):5.740592e-02):1.243084e-01,(33:1.021765e-01,20:5.909017e-02):4.127439e-01):9.817200e-02,(38:3.087750e-01,(37:6.553689e-02,39:1.292597e-01):3.125083e-01):2.310954e-01):1.387170e-01,1:3.473227e-01);
   tree gen.2031500 = [&U] (((((3:6.585702e-01,(42:3.709464e-01,((((21:1.100800e-04,23:3.544683e-03):1.735423e-03,22:3.058239e-05):2.710828e-02,((43:1.365150e-03,44:3.966299e-03):1.359251e-01,(41:1.296371e-02,30:5.189934e-02):7.502217e-02):1.832849e-02):1.549697e-01,36:3.682409e-01):2.461367e-01):2.359331e-02):2.190352e-01,((46:6.415537e-01,45:1.323906e-01):5.508403e-01,(((((13:1.924015e+00,16:1.977121e+00):2.332563e-01,(17:1.499986e+00,18:2.436662e+00):7.276808e-01):2.888150e-01,10:1.212568e+00):1.787690e-01,((11:1.161537e+00,((5:9.378804e-01,9:8.748287e-01):5.859347e-01,12:1.389047e+00):1.885653e-01):1.177315e-01,(14:1.245993e+00,(15:1.093089e+00,(8:1.087128e+00,7:1.169035e+00):1.662265e-01):8.529704e-02):1.668558e-01):5.184026e-02):5.182795e-02,6:1.151081e+00):6.462124e-01):1.618194e-01):7.098259e-02,((2:4.317949e-01,(29:4.208700e-01,25:1.781275e-01):2.106473e-01):1.363319e-01,4:5.661526e-01):9.709153e-02):1.547837e-01,31:6.747776e-01):1.124240e-01,(((((40:7.822498e-02,(27:6.819340e-03,26:2.753838e-03):8.882534e-02):3.262262e-02,((24:6.086074e-03,32:9.174173e-03):1.706329e-01,19:2.643643e-01):2.024260e-02):5.376972e-02,((28:1.309656e-01,35:2.269623e-01):5.917809e-02,34:1.514191e-01):1.655631e-02):1.281460e-01,(33:1.053308e-01,20:6.091434e-02):4.254857e-01):6.567204e-02,(38:3.241237e-01,(37:6.756007e-02,39:1.129463e-01):4.344285e-01):1.826981e-01):1.541430e-01,1:3.875807e-01);
   tree gen.2032000 = [&U] ((31:7.938540e-01,(((((((((21:3.496599e-03,22:7.325101e-05):7.918407e-04,23:2.457090e-03):5.089315e-02,(44:5.810744e-03,43:3.779544e-04):1.600027e-01):3.424655e-02,(41:2.232837e-02,30:3.980068e-02):5.084405e-02):7.265794e-02,36:3.021164e-01):2.985675e-01,3:6.347690e-01):8.090425e-02,(46:5.518271e-01,42:5.758270e-02):5.706169e-01):1.724773e-01,45:6.695413e-01):3.654662e-02,(((2:3.673167e-01,(25:1.973428e-01,29:3.337018e-01):2.052956e-01):2.061645e-01,4:5.509885e-01):6.285622e-02,((6:1.262888e+00,(((12:1.361763e+00,(9:8.645482e-01,5:9.339003e-01):6.879734e-01):1.692057e-01,11:1.096603e+00):1.193188e-01,(14:1.211927e+00,(15:1.054576e+00,(7:1.076206e+00,8:1.022108e+00):1.533874e-01):1.149226e-01):1.767139e-01):4.281123e-02):8.091678e-02,(10:1.207138e+00,((13:2.003306e+00,16:2.200328e+00):1.108470e-01,(17:1.426449e+00,18:2.339277e+00):7.984589e-01):2.980913e-01):2.160331e-01):8.712802e-01):6.991370e-02):1.504132e-01):7.206317e-02,((((34:1.543619e-01,(((26:4.271142e-03,27:1.568268e-02):8.467288e-02,40:1.379679e-01):3.059911e-02,((32:9.467090e-03,24:6.813533e-03):9.711595e-02,19:2.483045e-01):4.109486e-02):2.728239e-02):2.701683e-02,(35:2.366884e-01,28:1.513160e-01):6.282473e-02):7.930378e-02,(33:1.157440e-01,20:6.300352e-02):4.399945e-01):1.134799e-01,((37:1.528748e-01,39:3.112064e-01):3.032398e-01,38:3.609069e-01):1.668698e-01):1.158618e-01,1:3.629102e-01);
   tree gen.2032500 = [&U] ((31:7.982837e-01,(45:9.356312e-01,((((((((22:2.028526e-04,21:5.097436e-04):3.662976e-03,23:1.969516e-03):2.474387e-02,(44:5.677505e-03,43:5.480746e-04):1.278123e-01):3.641398e-02,(41:2.245296e-02,30:3.714128e-02):3.016234e-02):1.156556e-01,36:3.038023e-01):3.110550e-01,3:6.383110e-01):9.588349e-02,(46:5.549063e-01,42:5.810134e-02):5.738010e-01):1.717284e-01,(((2:3.693663e-01,(25:2.710211e-01,29:3.233894e-01):2.192990e-01):8.986633e-02,(6:1.272720e+00,((((12:1.463980e+00,(9:8.693725e-01,5:9.391116e-01):6.291807e-01):1.487393e-01,11:1.102722e+00):1.668117e-01,(14:1.218690e+00,(15:1.060461e+00,(7:1.082211e+00,8:1.027812e+00):1.542433e-01):4.677103e-02):1.589912e-01):8.617914e-02,(10:1.213874e+00,(16:2.212606e+00,(13:1.984066e+00,(17:1.434409e+00,18:2.352330e+00):6.341645e-01):1.437029e-01):3.254363e-01):2.172385e-01):8.624631e-02):8.451326e-01):6.320696e-02,4:5.540630e-01):6.914819e-02):9.623548e-02):5.086111e-02):1.023883e-01,((((34:1.552233e-01,(((26:3.536591e-03,27:6.892225e-03):8.514536e-02,40:1.387378e-01):3.884225e-02,((32:9.519917e-03,24:5.871578e-03):1.165084e-01,19:2.496900e-01):4.973438e-02):2.134433e-02):2.716758e-02,(35:2.633631e-01,28:1.521603e-01):6.317530e-02):7.974631e-02,(33:1.238630e-01,20:8.917859e-02):4.134572e-01):1.234888e-01,((37:1.406863e-01,39:3.129430e-01):2.354966e-01,38:3.629208e-01):1.678010e-01):1.165083e-01,1:3.649352e-01);
   tree gen.2033000 = [&U] ((((37:2.719345e-01,39:4.501566e-01):1.887587e-02,38:2.783869e-01):1.968413e-01,((20:6.448506e-02,33:1.126164e-01):4.055633e-01,(((40:1.401442e-01,(26:2.082428e-03,27:7.449722e-03):9.722885e-02):1.632572e-02,(19:2.380971e-01,(32:4.964707e-03,24:1.829286e-03):1.691803e-01):2.465245e-02):7.377938e-02,((28:1.430200e-01,35:2.284312e-01):5.065642e-02,34:1.708829e-01):4.491905e-02):9.395953e-02):7.187072e-02):1.765027e-01,(31:6.592309e-01,((((46:6.683020e-01,45:3.981398e-01):4.075624e-01,(((((16:2.000862e+00,13:1.941035e+00):3.034815e-01,(18:2.395042e+00,17:1.308349e+00):6.908052e-01):2.695230e-01,10:1.127730e+00):2.839618e-01,(((12:1.386298e+00,(9:7.869523e-01,5:9.041155e-01):6.459687e-01):1.438466e-01,11:1.037564e+00):1.449083e-01,((15:1.066758e+00,(7:1.121387e+00,8:1.001021e+00):1.402525e-01):8.643373e-02,14:1.178911e+00):1.860107e-01):9.333391e-02):1.059997e-01,6:1.144483e+00):7.081891e-01):9.855398e-02,(42:4.732757e-01,((((41:2.114232e-03,30:5.657865e-02):6.418415e-02,((44:7.326281e-03,43:2.143670e-04):1.224744e-01,(21:4.614080e-03,(23:9.845656e-06,22:3.674585e-03):6.589470e-04):4.366665e-02):1.583977e-02):9.400498e-02,36:3.546629e-01):3.236277e-01,3:6.092041e-01):9.368504e-02):9.800589e-02):7.703010e-02,(((25:1.979461e-01,29:4.087338e-01):1.774206e-01,2:4.093030e-01):1.674029e-01,4:5.777661e-01):1.081651e-01):1.347115e-01):1.015043e-01,1:3.797444e-01);
   tree gen.2033500 = [&U] ((((37:2.952592e-01,39:4.686697e-01):4.784896e-02,38:2.898358e-01):2.049366e-01,((20:5.349615e-02,33:1.224751e-01):4.222425e-01,((((32:4.952896e-03,24:8.131612e-04):1.157534e-01,19:2.681192e-01):1.193729e-02,(40:1.459078e-01,(26:1.864291e-03,27:1.113074e-02):1.168646e-01):1.029898e-02):7.681364e-02,((28:1.489019e-01,35:2.078413e-01):4.840761e-02,34:1.779107e-01):5.114847e-02):9.782372e-02):7.482647e-02):1.837616e-01,(31:6.863424e-01,((((46:6.957866e-01,45:2.573355e-01):5.531652e-01,(6:1.191551e+00,((((16:2.186475e+00,13:1.932156e+00):3.159625e-01,(18:2.421789e+00,17:1.409308e+00):6.846638e-01):2.806074e-01,10:1.174109e+00):1.938575e-01,(((12:1.443311e+00,(9:8.193165e-01,5:9.412982e-01):6.725348e-01):1.497624e-01,11:1.080235e+00):1.252483e-01,((15:1.110630e+00,(7:1.167505e+00,8:1.042189e+00):1.955398e-01):8.944484e-02,14:1.227395e+00):1.936606e-01):9.717236e-02):1.066204e-01):7.273607e-01):1.038328e-01,(42:4.927397e-01,(((((23:9.553880e-04,21:1.103506e-03):9.132874e-05,22:5.206538e-03):4.758600e-02,((41:3.996839e-02,30:3.893891e-02):4.748168e-02,(44:2.267905e-03,43:2.340915e-04):1.263001e-01):3.856974e-02):1.431941e-01,36:3.692488e-01):2.440481e-01,3:6.342583e-01):1.587311e-01):1.020365e-01):8.019805e-02,(((25:2.060869e-01,29:4.255435e-01):2.190857e-01,2:4.261360e-01):1.742875e-01,4:6.015273e-01):8.966068e-02):1.402516e-01):1.056788e-01,1:3.953618e-01);
   tree gen.2034000 = [&U] ((31:6.065803e-01,(((3:6.630181e-01,((36:3.366574e-01,(((43:1.011541e-03,44:2.928396e-04):1.391117e-01,(41:1.643277e-02,30:3.484679e-02):3.770265e-02):2.782566e-02,(21:1.803577e-04,(23:1.160433e-04,22:3.746235e-04):3.312005e-04):4.428426e-02):1.895436e-01):2.554775e-03,42:3.487479e-01):2.519680e-01):2.031567e-01,((46:9.492001e-01,45:5.536225e-01):1.505077e-01,(((((18:2.325380e+00,17:1.347081e+00):7.322283e-01,(13:1.788875e+00,16:2.096758e+00):3.576978e-01):2.166481e-01,10:1.189174e+00):2.592087e-01,(((12:1.394790e+00,(5:8.768869e-01,9:8.250360e-01):6.281349e-01):1.517027e-01,11:1.106100e+00):1.423334e-01,((15:1.048857e+00,(8:1.000881e+00,7:1.202115e+00):1.673595e-01):1.395065e-01,14:1.174031e+00):2.030327e-01):9.266949e-02):5.267918e-02,6:1.210951e+00):6.610277e-01):1.334649e-01):6.581097e-02,((2:3.783970e-01,(29:3.925296e-01,25:2.631451e-01):1.706813e-01):1.776489e-01,4:5.736521e-01):1.059041e-01):1.201511e-01):9.304131e-02,(((20:6.561909e-02,33:1.211407e-01):4.057436e-01,((34:1.583927e-01,(28:1.376332e-01,35:2.251156e-01):6.994072e-02):6.058878e-03,(((27:6.533910e-03,26:4.232007e-03):7.920168e-02,40:1.014046e-01):1.441887e-02,((24:8.198124e-04,32:5.587825e-03):1.309776e-01,19:2.841732e-01):3.341807e-02):9.090810e-02):1.213229e-01):4.071363e-02,(38:3.296072e-01,(37:2.125630e-01,39:3.205969e-01):3.080253e-01):1.795258e-01):1.704207e-01,1:3.982854e-01);
   tree gen.2034500 = [&U] ((31:6.183859e-01,(((3:6.759221e-01,((36:2.970840e-01,(((43:1.031228e-03,44:2.985390e-04):1.418191e-01,(41:1.675260e-02,30:5.196334e-02):3.879482e-02):3.533921e-02,(21:1.072266e-03,(22:3.598694e-04,23:3.307521e-04):5.911780e-05):4.514614e-02):1.932326e-01):6.819308e-02,42:3.555354e-01):2.312718e-01):2.071107e-01,((46:9.676739e-01,45:5.643974e-01):2.198065e-01,(((((12:1.421936e+00,(5:9.001830e-01,9:8.410933e-01):7.199018e-01):2.073570e-01,11:1.127627e+00):1.738554e-01,((15:1.069270e+00,(8:9.870824e-01,7:1.225511e+00):1.254162e-01):1.497174e-01,14:1.196881e+00):2.364138e-01):9.514364e-02,6:1.234519e+00):6.426636e-02,(((18:2.370638e+00,17:1.373299e+00):7.464793e-01,(13:1.823691e+00,16:2.137567e+00):3.646595e-01):2.208646e-01,10:1.212319e+00):2.642536e-01):6.441882e-01):2.012188e-01):6.709182e-02,((2:3.857616e-01,(29:4.001693e-01,25:2.682666e-01):1.960169e-01):1.651269e-01,4:5.848169e-01):1.079653e-01):1.224896e-01):9.485214e-02,(((20:9.268071e-02,33:1.234984e-01):4.136404e-01,(((40:1.033782e-01,((24:4.981192e-04,32:6.094005e-03):1.335267e-01,19:2.897039e-01):3.049056e-02):5.173728e-03,(27:6.661077e-03,26:3.678623e-03):8.074315e-02):9.267741e-02,((28:1.403119e-01,35:2.294970e-01):6.588365e-02,34:1.614754e-01):7.092662e-02):8.098341e-02):7.407666e-02,(38:3.677162e-01,(37:5.989434e-02,39:3.268366e-01):3.140203e-01):1.830198e-01):1.737376e-01,1:4.060371e-01);
   tree gen.2035000 = [&U] ((31:6.198051e-01,(45:8.688332e-01,(((3:6.470865e-01,(46:7.007986e-01,42:1.628017e-01):4.216227e-01):1.321183e-02,((((21:2.093544e-04,23:9.913086e-04):1.519567e-03,22:8.833045e-04):4.914907e-02,((44:2.064381e-03,43:1.252455e-03):1.259119e-01,(30:4.885329e-02,41:4.108524e-02):3.299392e-02):1.905410e-02):1.015113e-01,36:2.933165e-01):3.198190e-01):2.555651e-01,(((2:4.110011e-01,(25:2.418900e-01,29:2.678144e-01):3.251403e-01):8.327559e-02,(((10:1.195824e+00,((16:2.179707e+00,13:1.954564e+00):2.843057e-01,(17:1.428167e+00,18:2.317353e+00):7.937422e-01):2.849051e-01):2.211210e-01,(((12:1.347762e+00,(9:8.564456e-01,5:9.427787e-01):5.777460e-01):2.412979e-01,11:1.086326e+00):1.380807e-01,(14:1.247288e+00,(15:1.100392e+00,(7:1.181635e+00,8:1.012529e+00):1.519498e-01):8.728991e-02):1.517364e-01):1.156568e-01):7.373495e-02,6:1.253796e+00):8.456220e-01):8.513322e-02,4:5.386749e-01):7.790813e-02):3.928059e-02):1.364611e-01):8.573173e-02,((((((34:1.759672e-01,(32:1.094454e-02,24:3.652332e-03):9.261832e-02):1.349589e-02,19:2.899894e-01):2.350025e-02,((26:8.684116e-03,27:1.373309e-02):9.564861e-02,40:1.191153e-01):1.688333e-02):3.046157e-02,(35:2.321518e-01,28:1.439142e-01):3.482241e-02):1.370078e-01,(33:1.045954e-01,20:6.781352e-02):4.417488e-01):8.113170e-02,((37:1.251315e-01,39:1.469855e-01):2.747769e-01,38:3.258422e-01):2.015180e-01):1.261532e-01,1:4.085534e-01);
   tree gen.2035500 = [&U] ((((37:2.351676e-01,39:4.639117e-01):1.157159e-01,38:3.433738e-01):1.771504e-01,((20:5.827195e-02,33:1.212317e-01):4.031178e-01,((19:2.613535e-01,((32:8.397160e-03,24:2.838098e-03):1.528535e-01,(40:1.392142e-01,(26:4.394987e-03,27:9.976607e-03):6.327902e-02):1.867873e-02):4.023089e-02):5.163590e-02,((28:1.561796e-01,35:2.197626e-01):5.147125e-02,34:1.805792e-01):4.208988e-02):8.361640e-02):1.042338e-01):1.623287e-01,(31:6.793745e-01,((((46:9.935009e-01,45:5.142846e-01):1.664994e-01,((((12:1.428658e+00,(9:8.633799e-01,5:9.317419e-01):6.550445e-01):1.487746e-01,11:1.069268e+00):1.621140e-01,((15:1.079923e+00,(7:1.168046e+00,8:1.031608e+00):1.419572e-01):8.853263e-02,14:1.214934e+00):2.338446e-01):9.084174e-02,((((16:2.078224e+00,13:1.912540e+00):2.187502e-01,(18:2.397202e+00,17:1.395001e+00):7.423129e-01):4.025675e-01,10:1.162189e+00):1.858611e-01,6:1.153180e+00):6.275977e-02):8.599668e-01):2.423404e-02,(42:5.013131e-01,(((((23:1.986843e-05,(21:2.814433e-03,22:5.601928e-04):1.393711e-04):3.330258e-02,(44:2.014870e-03,43:2.106011e-03):9.923947e-02):2.652571e-02,(41:3.563628e-02,30:2.448888e-02):6.314576e-02):7.912923e-02,36:3.216861e-01):3.027295e-01,3:5.863914e-01):1.454227e-01):1.186362e-01):8.379789e-02,(((25:2.647100e-01,29:3.917237e-01):1.881583e-01,2:4.218097e-01):1.836262e-01,4:6.072958e-01):8.935357e-02):1.811136e-01):7.588051e-02,1:3.782360e-01);
   tree gen.2036000 = [&U] ((((37:2.295652e-01,39:2.462222e-01):1.391404e-01,38:3.351937e-01):1.658691e-01,((20:4.138764e-02,33:1.183436e-01):3.935144e-01,(((19:2.551273e-01,(32:8.197117e-03,24:1.984771e-03):1.446733e-01):3.995194e-02,(40:1.358977e-01,(26:4.290286e-03,27:9.738937e-03):6.057898e-02):1.870233e-02):5.040579e-02,((28:1.522345e-01,35:2.145273e-01):5.390926e-02,34:1.762773e-01):1.701041e-02):8.080418e-02):9.820857e-02):1.584615e-01,(31:6.631899e-01,((((46:9.698330e-01,45:5.692328e-01):1.815918e-01,((((12:1.394623e+00,(9:8.428118e-01,5:9.095453e-01):6.394396e-01):1.864840e-01,11:1.043795e+00):1.582520e-01,((15:1.054196e+00,(7:1.140220e+00,8:1.007032e+00):1.514388e-01):8.056507e-02,14:1.185991e+00):1.731972e-01):8.867764e-02,((((16:2.028715e+00,13:1.866978e+00):2.135390e-01,(18:2.340094e+00,17:1.361768e+00):7.246289e-01):3.113169e-01,10:1.134502e+00):1.952498e-01,6:1.125708e+00):8.627339e-02):8.394800e-01):3.533385e-02,(42:5.586671e-01,(((((44:2.734338e-03,43:2.055840e-03):9.687531e-02,(41:3.478733e-02,30:2.390549e-02):3.055082e-02):4.146595e-02,((21:1.818952e-03,22:3.595283e-04):1.594502e-03,23:1.712133e-04):3.957442e-02):9.872361e-02,36:3.140226e-01):3.181394e-01,3:5.724219e-01):1.335841e-01):1.669823e-01):8.180159e-02,(((25:2.143332e-01,29:3.762002e-01):2.498512e-01,2:4.117611e-01):1.537328e-01,4:5.928283e-01):9.145607e-02):1.877259e-01):7.407283e-02,1:3.692254e-01);
   tree gen.2036500 = [&U] ((((37:1.099591e-01,39:1.848618e-01):3.611330e-01,38:2.876236e-01):1.685963e-01,((20:8.194132e-02,33:1.202894e-01):3.999844e-01,(((19:2.593220e-01,(32:4.679172e-03,24:2.017404e-03):1.106211e-01):1.494292e-02,(40:9.329345e-02,(26:7.576322e-03,27:9.899061e-03):8.443089e-02):1.900983e-02):4.810906e-02,((28:1.547374e-01,35:2.180544e-01):5.100817e-02,34:1.791756e-01):2.482100e-02):1.090412e-01):9.015421e-02):1.610669e-01,(31:6.740938e-01,((((46:9.857786e-01,45:5.785919e-01):1.845775e-01,(6:1.144217e+00,((((16:2.062071e+00,13:1.897675e+00):2.170499e-01,(18:2.378569e+00,17:1.384158e+00):8.480321e-01):2.960098e-01,10:1.153155e+00):3.084727e-01,(((12:1.417553e+00,(9:8.224266e-01,5:9.244996e-01):7.229507e-01):1.895501e-01,11:1.060957e+00):1.608539e-01,((15:1.071529e+00,(7:1.158967e+00,8:1.023590e+00):1.192114e-01):7.834481e-02,14:1.265535e+00):1.760448e-01):9.013564e-02):8.769186e-02):7.492963e-01):3.591480e-02,(42:5.678525e-01,(((((44:2.784071e-03,43:3.351569e-03):9.846809e-02,(41:3.277491e-02,30:4.475282e-02):3.105312e-02):4.962082e-02,((21:9.092656e-03,23:1.115027e-03):1.562683e-03,22:7.826364e-05):4.022509e-02):1.275548e-01,36:3.191856e-01):3.233701e-01,3:5.818334e-01):1.357804e-01):8.095519e-02):8.314654e-02,(((25:2.211293e-01,29:3.823856e-01):2.539592e-01,2:3.781516e-01):1.411782e-01,4:6.025753e-01):9.295976e-02):1.908124e-01):8.369793e-02,1:3.752960e-01);
   tree gen.2037000 = [&U] ((((37:1.181932e-01,39:1.559746e-01):3.596542e-01,38:2.864458e-01):1.679059e-01,((20:5.288768e-02,33:1.197968e-01):4.006353e-01,(((19:2.582602e-01,(32:9.557606e-03,24:2.993700e-03):1.101682e-01):1.611711e-02,(40:9.291145e-02,(26:5.153920e-03,27:9.858527e-03):7.238802e-02):3.094298e-02):4.007345e-02,((28:1.216493e-01,35:2.076976e-01):5.079931e-02,34:1.784419e-01):5.675454e-02):8.550240e-02):7.511726e-02):1.797115e-01,(31:6.713336e-01,((((46:9.817422e-01,45:5.762227e-01):1.945810e-01,(6:1.139531e+00,((((16:2.053627e+00,13:1.994263e+00):2.941065e-01,(18:2.368829e+00,17:1.378490e+00):8.445597e-01):2.947978e-01,10:1.148434e+00):3.072097e-01,(((12:1.411749e+00,(9:8.190591e-01,5:9.207141e-01):6.968443e-01):1.887739e-01,11:1.056612e+00):1.601952e-01,((15:1.067141e+00,(7:1.037734e+00,8:1.019398e+00):1.567972e-01):7.802401e-02,14:1.260353e+00):1.870670e-01):5.824778e-02):8.733279e-02):7.462282e-01):1.757923e-01,(42:5.655273e-01,(((((21:9.185110e-03,23:1.594503e-03):6.543033e-05,22:5.096418e-04):4.061422e-02,((44:4.985013e-03,43:3.398662e-03):9.866920e-02,(41:3.264071e-02,30:3.732192e-02):7.279505e-02):3.465551e-02):1.660577e-01,36:3.557888e-01):3.220460e-01,3:5.794510e-01):1.352244e-01):8.062371e-02):8.280608e-02,(((25:2.202239e-01,29:3.808198e-01):2.529193e-01,2:3.766032e-01):1.406001e-01,4:6.001080e-01):9.050743e-02):1.229707e-01):9.639654e-02,1:3.737593e-01);
   tree gen.2037500 = [&U] ((((37:3.886120e-02,39:5.459793e-02):4.479939e-01,38:2.902726e-01):1.701491e-01,((20:5.028090e-02,33:1.213973e-01):4.059876e-01,(((19:2.714770e-01,(32:9.685291e-03,24:1.196686e-03):1.063608e-01):2.044612e-02,(40:9.415270e-02,(26:3.862019e-03,27:9.990232e-03):1.077410e-01):1.423636e-02):4.131289e-02,((28:1.232745e-01,35:2.038255e-01):5.147796e-02,34:1.808258e-01):4.919022e-02):1.245596e-01):7.612079e-02):1.821124e-01,(31:6.803023e-01,((((46:9.899765e-01,45:5.751966e-01):1.858434e-01,(6:1.154755e+00,((((16:2.081063e+00,13:2.020905e+00):1.392764e-01,(18:2.449792e+00,17:1.396906e+00):7.604419e-01):3.310878e-01,10:1.163776e+00):2.816668e-01,(((12:1.430609e+00,(9:8.300013e-01,5:9.330144e-01):7.061538e-01):2.030260e-01,11:1.070728e+00):1.296025e-01,((15:1.081398e+00,(7:1.051598e+00,8:1.033017e+00):1.921471e-01):5.893073e-02,14:1.277190e+00):1.861625e-01):7.113198e-02):5.681101e-02):7.561974e-01):6.457302e-02,(42:5.730825e-01,(((((41:3.387048e-02,30:6.381580e-02):9.604180e-02,(21:2.756883e-03,(22:7.089776e-04,23:7.928027e-04):7.143281e-04):3.691109e-02):1.987309e-03,(44:4.199130e-03,43:3.444067e-03):1.510290e-01):1.682762e-01,36:3.605420e-01):3.127671e-01,3:5.871922e-01):1.370309e-01):7.255204e-02):1.001919e-01,(((25:3.420879e-01,29:3.859074e-01):2.562982e-01,2:3.955544e-01):1.424785e-01,4:6.081251e-01):9.171656e-02):1.369957e-01):1.026663e-01,1:3.787526e-01);
   tree gen.2038000 = [&U] ((((((46:1.001453e+00,45:8.003259e-01):1.574126e-01,((6:1.204183e+00,(((13:1.966651e+00,16:2.261107e+00):2.068973e-01,(17:1.533225e+00,18:2.315173e+00):6.558253e-01):2.386102e-01,10:1.144807e+00):2.026777e-01):4.913585e-02,((11:1.005638e+00,((5:8.998321e-01,9:8.873871e-01):6.668909e-01,12:1.445092e+00):1.364884e-01):1.847835e-01,(14:1.160467e+00,(15:1.080231e+00,(8:9.309624e-01,7:1.203202e+00):1.560073e-01):8.515522e-02):1.611551e-01):1.404574e-01):8.124513e-01):8.858928e-02,(42:3.656532e-01,(((((41:1.112654e-02,30:6.720571e-02):5.770400e-02,(43:5.191069e-04,44:7.754244e-03):1.424996e-01):2.272411e-02,(22:2.765460e-03,(21:1.810555e-03,23:3.220873e-03):1.740491e-03):3.284340e-02):1.488820e-01,36:2.861158e-01):2.834012e-01,3:6.269295e-01):1.216917e-01):1.347874e-01):7.487200e-02,((2:4.391380e-01,(29:3.679336e-01,25:2.740145e-01):2.243201e-01):1.087189e-01,4:6.296882e-01):1.024369e-01):1.404933e-01,31:6.897303e-01):9.748829e-02,(((((40:9.253613e-02,(27:1.556315e-02,26:8.431175e-03):1.166294e-01):1.092484e-02,((24:6.652636e-03,32:4.770533e-03):1.223363e-01,19:2.499894e-01):4.380624e-02):6.457848e-02,((28:1.547102e-01,35:2.075312e-01):4.848749e-02,34:1.617094e-01):4.498093e-02):9.928001e-02,(33:1.320168e-01,20:5.800697e-02):4.460801e-01):8.422211e-02,(38:3.520530e-01,(37:2.208483e-01,39:3.915309e-01):2.094127e-01):1.723604e-01):1.806335e-01,1:3.489574e-01);
   tree gen.2038500 = [&U] (((((45:7.626807e-01,((6:1.173320e+00,((11:9.798630e-01,((5:1.008306e+00,9:8.646433e-01):5.590386e-01,12:1.408054e+00):1.493306e-01):2.270244e-01,(14:1.130724e+00,(15:1.152935e+00,(8:9.071018e-01,7:1.143191e+00):1.520089e-01):1.257872e-01):2.095281e-01):6.366107e-02):1.121171e-01,(((13:1.916245e+00,16:2.203155e+00):2.015945e-01,(17:1.493928e+00,18:2.255835e+00):6.390165e-01):2.546105e-01,10:1.115465e+00):1.974831e-01):6.815672e-01):1.920297e-01,((46:9.757856e-01,42:3.121075e-01):2.329547e-01,(((((41:1.334271e-02,30:7.038765e-02):5.834339e-02,(43:5.975348e-04,44:7.555502e-03):1.388473e-01):7.402152e-03,(23:2.513804e-04,(22:2.217781e-03,21:4.470956e-04):3.549676e-03):3.059688e-02):1.471330e-01,36:2.787826e-01):2.260366e-01,3:5.554033e-01):1.095027e-01):1.428122e-01):7.295303e-02,((2:4.278829e-01,(29:4.033059e-01,25:2.805938e-01):1.908684e-01):1.130843e-01,4:6.135493e-01):1.089317e-01):1.444130e-01,31:6.720525e-01):9.498966e-02,(((((40:9.016442e-02,(27:9.573510e-03,26:8.215083e-03):7.513542e-02):5.735174e-03,((24:3.496848e-03,32:4.648264e-03):1.192008e-01,19:2.737688e-01):3.258078e-02):6.292333e-02,((28:1.570593e-01,35:1.979956e-01):4.015211e-02,34:1.575648e-01):4.854981e-02):6.628166e-02,(33:1.286332e-01,20:5.652025e-02):4.346470e-01):9.183387e-02,(38:3.430298e-01,(37:2.151880e-01,39:3.814959e-01):1.749409e-01):1.816300e-01):1.491223e-01,1:4.303288e-01);
   tree gen.2039000 = [&U] ((31:6.818467e-01,(((3:6.715661e-01,((((41:1.123583e-02,30:6.610033e-02):6.316349e-02,((23:6.512174e-03,22:6.822531e-04):2.532129e-04,21:1.039814e-03):2.994711e-02):2.106272e-02,(43:2.781319e-03,44:9.839733e-04):1.232869e-01):1.085724e-01,(36:3.175425e-01,42:1.034455e-01):1.185091e-01):3.112808e-01):2.484131e-01,((46:7.301506e-01,45:1.523533e-01):4.923125e-01,(6:1.141864e+00,((((18:2.232809e+00,17:1.425000e+00):7.661336e-01,(13:1.887377e+00,16:2.109348e+00):2.950457e-01):2.201155e-01,10:1.206804e+00):2.780023e-01,(((12:1.357724e+00,(5:9.877259e-01,9:8.442273e-01):6.607559e-01):1.612735e-01,11:9.988591e-01):2.083037e-01,((15:1.215895e+00,(8:1.064423e+00,7:1.168908e+00):1.826759e-01):1.178840e-01,14:1.191436e+00):1.861479e-01):8.202431e-02):8.275212e-02):6.826220e-01):1.909905e-01):6.766713e-02,((2:4.768287e-01,(29:3.343148e-01,25:2.460698e-01):2.841079e-01):9.250095e-02,4:5.613291e-01):9.713344e-02):1.755894e-01):5.559382e-02,(((20:6.765274e-02,33:1.646569e-01):4.482519e-01,(34:1.843209e-01,((28:1.279237e-01,35:2.659287e-01):5.164946e-02,(((24:8.958460e-04,32:6.406184e-03):1.501559e-01,19:2.327765e-01):4.598306e-02,(40:1.043049e-01,(27:9.578137e-03,26:4.807731e-03):6.479039e-02):2.834335e-02):7.589115e-02):6.355466e-03):1.149946e-01):4.539954e-02,(38:3.356982e-01,(37:2.170723e-01,39:3.598304e-01):1.384568e-01):1.811721e-01):1.433606e-01,1:4.068880e-01);
   tree gen.2039500 = [&U] ((31:6.563782e-01,(45:8.919156e-01,((((46:6.645928e-01,42:6.962413e-02):4.753143e-01,3:6.451765e-01):1.680476e-02,(((44:5.278223e-03,43:3.579160e-03):1.353452e-01,((30:4.178875e-02,41:4.817154e-02):1.433588e-02,((22:3.357245e-05,23:2.079163e-03):1.043109e-03,21:2.945834e-03):5.291676e-02):2.601462e-02):1.424455e-01,36:3.601457e-01):2.788657e-01):3.104327e-01,(((2:4.400042e-01,(25:2.030094e-01,29:4.625708e-01):2.222084e-01):5.570417e-02,(((10:1.277268e+00,(16:2.350435e+00,(13:1.962734e+00,(17:1.473886e+00,18:2.431917e+00):5.960372e-01):2.222039e-01):2.256252e-01):2.418401e-01,(((12:1.390907e+00,(9:8.838625e-01,5:8.688902e-01):6.484637e-01):1.239999e-01,11:1.069275e+00):1.715237e-01,(14:1.241888e+00,(15:1.027565e+00,(7:1.219462e+00,8:1.044942e+00):1.313955e-01):1.055769e-01):1.364336e-01):8.252567e-02):1.124105e-01,6:1.073941e+00):8.150175e-01):4.997054e-02,4:6.052474e-01):1.124934e-01):7.308020e-02):8.544805e-02):1.069130e-01,(((((34:1.383514e-01,40:1.095146e-01):1.522896e-02,((26:2.486380e-03,27:6.811930e-03):9.536388e-02,((32:3.545397e-03,24:2.095533e-03):1.220945e-01,19:2.554516e-01):2.947516e-02):4.153445e-03):7.235477e-02,(35:2.395835e-01,28:1.238552e-01):4.701877e-02):6.801186e-02,(33:9.829787e-02,20:7.232760e-02):4.192813e-01):9.646806e-02,((37:1.796140e-01,39:1.704044e-01):2.104615e-01,38:2.829799e-01):2.962515e-01):1.367219e-01,1:3.727596e-01);
   tree gen.2040000 = [&U] ((31:6.906410e-01,(45:8.676670e-01,((((46:6.992844e-01,42:7.532493e-02):5.001256e-01,3:6.788546e-01):9.424743e-03,(((22:2.207781e-05,(21:7.134286e-04,23:1.610429e-03):4.374239e-03):4.826823e-02,((30:2.680237e-02,41:5.068609e-02):1.508421e-02,(44:6.039897e-03,43:4.511380e-04):1.373504e-01):5.020016e-02):1.498811e-01,36:3.596576e-01):2.906250e-01):2.473159e-01,(((2:4.629723e-01,(25:2.136065e-01,29:3.898234e-01):2.338077e-01):9.000567e-02,(((10:1.343942e+00,((17:1.550823e+00,18:2.558862e+00):6.271502e-01,(13:2.065188e+00,16:2.265294e+00):2.350569e-01):3.088894e-01):2.544641e-01,(((12:1.463512e+00,(9:9.299999e-01,5:9.142461e-01):6.823134e-01):2.050051e-01,11:1.125091e+00):1.469383e-01,(14:1.245262e+00,(15:1.109172e+00,(7:1.283118e+00,8:1.099488e+00):9.747705e-02):1.267007e-01):1.435554e-01):8.683350e-02):1.182783e-01,6:1.130000e+00):8.575613e-01):5.257899e-02,4:6.063422e-01):1.183656e-01):7.689497e-02):4.356206e-02):1.381088e-01,(((((((32:2.635049e-03,24:7.884909e-03):1.284678e-01,19:2.687861e-01):3.571376e-02,(34:1.169184e-01,40:1.152312e-01):3.062337e-02):3.793026e-04,(26:2.616168e-03,27:1.276558e-02):1.003419e-01):4.904412e-02,(35:2.520898e-01,28:1.309166e-01):4.646893e-02):9.468843e-02,(33:1.034290e-01,20:7.791686e-02):4.411677e-01):1.015037e-01,((37:1.406354e-01,39:1.506924e-01):3.789190e-01,38:3.470072e-01):2.124025e-01):1.438587e-01,1:3.454052e-01);
   tree gen.2040500 = [&U] ((31:6.441890e-01,(((3:6.374907e-01,(36:2.675465e-01,(((21:1.410099e-03,(23:1.499081e-03,22:5.825175e-04):1.870421e-03):1.192688e-02,((43:8.569385e-05,44:5.989507e-03):1.172425e-01,(41:3.177610e-02,30:4.505453e-02):4.200981e-02):2.972275e-02):2.545632e-02,42:8.822963e-02):1.000626e-01):3.043901e-01):2.081132e-01,((46:5.814249e-01,45:1.796148e-01):5.014318e-01,((((18:2.183383e+00,17:1.393456e+00):7.491743e-01,(13:1.845597e+00,16:2.062655e+00):2.408628e-01):2.654878e-01,10:1.289790e+00):1.967221e-01,(6:1.183198e+00,(((12:1.435331e+00,(5:9.658613e-01,9:8.255392e-01):6.461292e-01):1.680964e-01,11:9.767480e-01):1.532125e-01,((15:1.101736e+00,(8:9.642535e-01,7:1.143033e+00):1.513909e-01):9.011519e-02,14:1.165062e+00):1.832552e-01):6.622132e-02):5.931352e-02):7.031928e-01):1.524585e-01):7.912620e-02,((2:4.662735e-01,(29:3.269143e-01,25:2.708192e-01):2.074578e-01):8.231622e-02,4:5.489033e-01):1.013050e-01):1.540822e-01):1.251531e-01,(((20:7.762709e-02,33:1.448450e-01):4.383293e-01,((((24:4.782134e-03,32:1.020383e-02):1.420285e-01,19:2.760772e-01):2.935599e-02,(40:9.187037e-02,(27:9.591356e-03,26:4.736272e-03):8.523898e-02):3.896406e-02):8.110723e-02,(34:1.802407e-01,(28:1.507557e-01,35:2.600421e-01):3.926562e-02):2.360862e-02):7.970237e-02):9.892562e-02,(38:2.417152e-01,(37:2.842036e-01,39:5.608422e-01):7.906475e-02):1.625261e-01):1.636797e-01,1:3.978810e-01);
   tree gen.2041000 = [&U] ((31:6.469933e-01,(((3:6.402658e-01,(36:3.597354e-01,((((21:1.149728e-03,23:2.593695e-03):9.194796e-04,22:2.038999e-03):1.684264e-02,((43:1.693458e-04,44:6.015581e-03):1.087132e-01,(41:3.191443e-02,30:4.525066e-02):5.954755e-02):2.743306e-02):6.515760e-02,42:8.861371e-02):1.028682e-01):3.057152e-01):2.090191e-01,((46:5.839560e-01,45:1.422094e-01):5.550067e-01,((((18:2.192888e+00,17:1.399522e+00):7.524356e-01,(13:1.853632e+00,16:2.071634e+00):2.737618e-01):2.351447e-01,10:1.301770e+00):1.975785e-01,(6:1.188348e+00,(((12:1.318764e+00,(5:9.700659e-01,9:8.291330e-01):6.489420e-01):1.734657e-01,11:1.027299e+00):1.546972e-01,((15:1.169488e+00,(8:9.684511e-01,7:1.148009e+00):1.520499e-01):9.050748e-02,14:1.170134e+00):1.840530e-01):5.624989e-02):5.957172e-02):7.062539e-01):1.496977e-01):6.202742e-02,((2:4.683033e-01,(29:3.451013e-01,25:2.719981e-01):1.755785e-01):6.908521e-02,4:5.512928e-01):1.017460e-01):1.467561e-01):1.378958e-01,(((20:7.796501e-02,33:1.454756e-01):4.402374e-01,(((40:1.260756e-01,(27:9.633109e-03,26:6.288529e-03):8.561005e-02):3.913367e-02,((24:4.879024e-03,32:1.024825e-02):1.380077e-01,19:2.772790e-01):2.061966e-02):8.591198e-02,(34:1.810254e-01,(28:1.514120e-01,35:2.611741e-01):3.943655e-02):2.371139e-02):8.891958e-02):1.084406e-01,(37:3.546702e-01,(39:5.194637e-01,38:2.427675e-01):4.654940e-02):1.831059e-01):1.327461e-01,1:3.645557e-01);
   tree gen.2041500 = [&U] (((((45:6.706811e-01,((((11:9.659714e-01,((5:9.862295e-01,9:7.733184e-01):7.734781e-01,12:1.377225e+00):1.204689e-01):1.615799e-01,(14:1.183117e+00,(15:1.137054e+00,(8:9.689349e-01,7:1.118161e+00):2.019162e-01):1.228206e-01):1.685459e-01):9.081304e-02,6:1.284623e+00):6.335834e-02,(((13:1.960088e+00,16:2.154917e+00):2.352178e-01,(17:1.461218e+00,18:2.167619e+00):8.323106e-01):3.527493e-01,10:1.227305e+00):2.896464e-01):7.141775e-01):1.063206e-01,((46:7.741156e-01,42:1.821122e-01):4.621568e-01,(((((22:5.442315e-03,(23:4.763557e-04,21:1.392959e-03):2.881546e-03):3.449643e-02,(41:4.094783e-02,30:5.268016e-02):6.053384e-02):3.089232e-02,(43:1.463230e-03,44:1.442918e-03):1.311907e-01):1.798173e-01,36:3.330991e-01):2.952914e-01,3:5.085204e-01):1.988431e-01):7.695336e-02):7.372894e-02,((2:3.969703e-01,(29:4.102124e-01,25:2.182860e-01):2.193455e-01):1.520420e-01,4:5.362253e-01):1.246445e-01):1.350838e-01,31:6.180244e-01):6.583958e-02,(((((40:1.073283e-01,(27:4.123791e-03,26:2.390329e-03):7.878172e-02):2.736563e-02,((24:5.753606e-03,32:4.840377e-03):1.434112e-01,19:2.569423e-01):2.468769e-02):3.256509e-02,((28:1.444152e-01,35:1.953506e-01):5.614734e-02,34:1.621346e-01):6.206857e-02):9.035021e-02,(33:1.085614e-01,20:7.591969e-02):3.663496e-01):1.041631e-01,(38:2.992044e-01,(37:3.454455e-01,39:3.720449e-01):1.464097e-01):1.354407e-01):1.496858e-01,1:4.209068e-01);
   tree gen.2042000 = [&U] ((((37:3.195354e-02,39:4.196849e-02):4.478620e-01,38:3.404111e-01):1.826568e-01,((20:4.961512e-02,33:1.188308e-01):4.673081e-01,((28:1.381480e-01,35:2.473540e-01):5.411744e-02,(((19:2.687046e-01,(32:3.262994e-03,24:1.212576e-02):1.284177e-01):2.502542e-02,(40:1.145174e-01,(26:5.359207e-03,27:8.380238e-03):9.107183e-02):9.457601e-03):4.454030e-02,34:1.482628e-01):1.133698e-02):7.114632e-02):1.327013e-01):1.189274e-01,(31:6.951431e-01,((((((((21:9.022871e-04,23:2.737593e-03):5.532853e-03,22:4.440236e-04):3.489346e-02,((44:1.985194e-03,43:2.597971e-03):1.567904e-01,(41:1.649928e-02,30:9.296445e-02):6.682054e-02):6.321163e-03):1.204351e-01,36:3.265138e-01):3.316569e-01,3:6.570864e-01):4.256257e-02,42:4.797269e-01):1.417347e-01,((46:8.239204e-01,45:1.582542e-01):6.538733e-01,(((((16:2.185559e+00,13:1.858436e+00):2.489073e-01,(18:2.288686e+00,17:1.367374e+00):6.871347e-01):4.104306e-01,10:1.304807e+00):1.696244e-01,(((12:1.400365e+00,(9:8.405379e-01,5:9.132898e-01):6.344434e-01):2.417198e-01,11:1.048092e+00):1.980760e-01,((15:1.058536e+00,(7:1.088105e+00,8:8.859817e-01):1.708911e-01):9.625934e-02,14:1.298184e+00):1.298221e-01):9.534670e-02):1.144000e-01,6:1.136748e+00):6.632427e-01):1.603661e-01):5.663001e-02,(((25:2.615474e-01,29:3.656173e-01):2.741930e-01,2:4.519385e-01):1.225547e-01,4:5.367149e-01):1.159893e-01):1.536471e-01):1.036107e-01,1:4.096747e-01);
   tree gen.2042500 = [&U] ((((37:1.014433e-01,39:1.375880e-01):2.916091e-01,38:3.365593e-01):1.805900e-01,((20:4.905373e-02,33:1.275455e-01):4.620205e-01,(((((19:2.656642e-01,(32:3.226073e-03,24:2.395362e-03):1.269646e-01):6.477154e-02,40:1.132216e-01):1.112126e-03,(26:5.921794e-03,27:7.641873e-03):9.808242e-02):4.390730e-02,34:1.586938e-01):2.295223e-02,(28:1.370810e-01,35:2.445552e-01):5.113722e-02):7.034129e-02):1.311998e-01):1.175817e-01,(31:6.872775e-01,(((((((((21:2.790050e-03,22:1.250447e-04):1.264604e-03,23:2.274383e-03):3.593417e-02,(44:1.621860e-03,43:7.374133e-04):1.550163e-01):3.373227e-02,(41:3.533040e-02,30:7.311095e-02):4.154013e-02):6.047467e-02,36:3.228193e-01):3.279042e-01,3:6.496514e-01):4.208097e-02,42:4.742987e-01):1.401310e-01,((46:8.145977e-01,45:3.524187e-01):4.235896e-01,(((((16:2.160829e+00,13:1.837408e+00):2.460909e-01,(18:2.262789e+00,17:1.547334e+00):5.778762e-01):4.365692e-01,10:1.290043e+00):2.427621e-01,(((12:1.384520e+00,(9:8.377502e-01,5:9.029559e-01):6.714428e-01):1.336494e-01,11:1.036233e+00):1.241166e-01,((15:1.046559e+00,(7:1.075793e+00,8:1.180887e+00):1.689575e-01):9.517016e-02,14:1.283495e+00):1.718893e-01):8.971146e-02):1.131056e-01,6:1.123886e+00):7.574903e-01):1.061465e-01):8.733187e-02,(((25:2.585880e-01,29:3.959515e-01):2.710905e-01,2:4.468248e-01):1.211680e-01,4:5.306419e-01):1.146769e-01):1.519085e-01):1.024384e-01,1:4.050392e-01);
   tree gen.2043000 = [&U] ((31:6.285255e-01,((45:7.984485e-01,((46:9.220537e-01,42:3.076182e-01):3.738990e-01,(3:6.391696e-01,((((44:3.332967e-03,43:1.907609e-03):1.352764e-01,(23:1.809448e-03,(22:7.458051e-05,21:4.177982e-05):3.417830e-03):6.343456e-02):1.617143e-02,(30:5.561730e-02,41:1.154077e-02):2.449690e-02):1.785846e-01,36:2.732896e-01):2.367732e-01):4.027311e-02):1.751535e-01):1.198465e-01,(4:5.635602e-01,((2:4.519096e-01,(25:2.729142e-01,29:4.442270e-01):2.055921e-01):7.546947e-02,(((10:1.276994e+00,((17:1.369069e+00,18:2.589821e+00):7.774821e-01,(13:1.920090e+00,16:2.211165e+00):2.212338e-01):2.887245e-01):2.187252e-01,(((12:1.303880e+00,(9:9.446456e-01,5:9.643888e-01):6.101669e-01):2.169879e-01,11:1.063321e+00):1.407786e-01,(14:1.215507e+00,(15:1.129792e+00,(7:1.291963e+00,8:1.073216e+00):1.933651e-01):9.440917e-02):2.454557e-01):6.812046e-02):9.740097e-02,6:1.102999e+00):8.370698e-01):1.210813e-01):6.796755e-02):1.278205e-01):1.170339e-01,(((((40:9.149509e-02,(26:3.821896e-03,27:8.172478e-03):1.070638e-01):2.211105e-02,(((32:3.005244e-03,24:4.815985e-03):1.502344e-01,19:3.106522e-01):6.810960e-03,34:9.916032e-02):6.436620e-03):7.289085e-02,(35:2.460661e-01,28:1.277883e-01):7.012659e-02):1.254320e-01,(33:1.318095e-01,20:9.693115e-02):4.203788e-01):7.946012e-02,((37:2.280496e-01,39:5.033546e-01):8.674480e-02,38:2.024537e-01):1.881074e-01):1.365491e-01,1:3.371517e-01);
   tree gen.2043500 = [&U] ((31:7.310580e-01,(((3:6.248106e-01,(36:3.510518e-01,(42:2.651937e-01,((43:1.858402e-03,44:7.249184e-03):1.213318e-01,((41:2.570777e-02,30:4.372252e-02):8.270706e-02,(21:4.898629e-05,(22:1.330352e-04,23:5.164517e-03):2.744534e-06):4.156713e-02):1.778549e-02):6.494843e-02):9.651685e-02):2.585475e-01):2.039737e-01,((46:9.128989e-01,45:3.541914e-01):2.283548e-01,((((12:1.457663e+00,(5:9.466498e-01,9:8.091188e-01):5.984413e-01):1.334514e-01,11:1.002501e+00):1.441690e-01,((15:1.080229e+00,(8:1.064723e+00,7:1.037389e+00):1.728812e-01):1.041917e-01,14:1.141889e+00):1.405955e-01):6.054475e-02,((((18:2.326539e+00,17:1.411261e+00):6.433761e-01,(13:1.808888e+00,16:2.021627e+00):2.544202e-01):2.999071e-01,10:1.270347e+00):1.873582e-01,6:1.128517e+00):6.040197e-02):6.892059e-01):2.915496e-01):4.010444e-02,((2:4.244627e-01,(29:3.209765e-01,25:2.271583e-01):3.228039e-01):1.050286e-01,4:5.577785e-01):8.070011e-02):1.498905e-01):1.373462e-01,(((20:9.377672e-02,33:1.051548e-01):3.471959e-01,((34:1.641879e-01,(28:1.224964e-01,35:2.548697e-01):4.306342e-02):6.895331e-02,((19:2.759113e-01,(24:1.186497e-03,32:4.348912e-03):1.344482e-01):1.233964e-02,(40:1.368000e-01,(27:8.657073e-03,26:1.192866e-03):9.359564e-02):2.108698e-02):3.339763e-02):9.601775e-02):1.058230e-01,(39:4.835509e-01,(38:2.416162e-01,37:4.285972e-01):1.007247e-01):1.795473e-01):1.255862e-01,1:3.557558e-01);
   tree gen.2044000 = [&U] ((((37:1.252303e-01,39:1.498612e-01):2.702081e-01,38:2.200446e-01):2.623109e-01,((20:5.007801e-02,33:1.294463e-01):4.493947e-01,(((19:2.696234e-01,(32:1.324010e-02,24:1.811862e-03):1.288568e-01):3.488134e-02,(40:8.093519e-02,(26:9.729348e-03,27:6.414641e-03):9.957014e-02):2.633080e-03):5.403626e-02,(34:1.610588e-01,(28:1.391240e-01,35:2.481998e-01):5.399523e-02):3.104650e-02):7.360743e-02):1.520977e-01):1.193341e-01,(31:6.208957e-01,(((((((21:7.242770e-04,(23:5.318997e-04,22:2.267875e-03):1.291298e-03):1.607356e-02,((41:1.982826e-02,30:7.776988e-02):2.929976e-02,(44:1.110533e-03,43:1.722980e-03):1.299324e-01):6.087683e-02):1.747325e-01,36:2.962937e-01):2.342729e-01,3:6.593333e-01):9.026882e-02,42:4.468138e-01):1.223776e-01,((46:8.267377e-01,45:3.576709e-01):4.095619e-01,((6:1.140635e+00,(((12:1.405153e+00,(9:8.529924e-01,5:9.259165e-01):6.814493e-01):1.445603e-01,11:1.051676e+00):1.463761e-01,((15:1.062156e+00,(7:1.091826e+00,8:1.071661e+00):1.766455e-01):7.062476e-02,14:1.302623e+00):2.001343e-01):8.839214e-02):6.816152e-02,(((16:1.994260e+00,13:1.934847e+00):2.329664e-01,(18:2.296511e+00,17:1.534326e+00):6.353401e-01):4.406856e-01,10:1.309269e+00):2.111393e-01):6.977518e-01):1.475956e-01):6.964983e-02,(((25:1.785413e-01,29:3.629643e-01):2.258719e-01,2:4.091152e-01):1.509444e-01,4:5.385501e-01):1.390537e-01):1.217508e-01):8.623504e-02,1:4.222972e-01);
   tree gen.2044500 = [&U] ((31:6.574287e-01,(((4:5.894760e-01,((2:4.726910e-01,(25:2.695980e-01,29:3.628167e-01):1.939974e-01):5.939845e-02,(((10:1.335718e+00,((17:1.432027e+00,18:2.164512e+00):8.714628e-01,(13:2.008386e+00,16:2.207771e+00):2.492965e-01):2.779462e-01):3.355550e-01,(((12:1.363840e+00,(9:8.701330e-01,5:9.409706e-01):7.342362e-01):2.124398e-01,11:9.824252e-01):1.585151e-01,(14:1.271403e+00,(15:1.105784e+00,(7:1.164198e+00,8:9.811598e-01):1.507837e-01):1.463099e-01):1.454189e-01):6.395431e-02):2.928571e-02,6:1.160806e+00):8.755631e-01):8.380093e-02):7.109308e-02,((3:6.685622e-01,((((30:8.492564e-02,41:2.510233e-02):5.908031e-02,(44:6.130429e-03,43:1.061253e-03):1.232326e-01):1.513253e-02,((23:9.262135e-04,21:2.327837e-06):2.351566e-04,22:1.097864e-03):2.678289e-02):1.244871e-01,36:3.077420e-01):3.036649e-01):1.415963e-01,(46:6.618194e-01,42:1.571677e-01):3.910931e-01):1.571117e-01):2.260924e-02,45:8.593265e-01):1.725667e-01):1.102242e-01,(((((34:1.142615e-01,((32:1.103050e-02,24:1.300608e-02):1.209004e-01,19:3.332326e-01):3.741841e-03):1.802483e-02,((26:3.203243e-03,27:9.928968e-03):9.483088e-02,40:7.702327e-02):3.284376e-02):6.311988e-02,(35:2.644552e-01,28:1.336648e-01):6.310956e-02):1.309168e-01,(33:1.378708e-01,20:6.763211e-02):4.397102e-01):6.335656e-02,((37:2.262645e-01,39:2.657165e-01):2.643241e-01,38:3.037216e-01):2.116373e-01):1.364001e-01,1:3.439349e-01);
   tree gen.2045000 = [&U] ((31:6.259894e-01,((((3:6.517092e-01,((((30:5.472356e-02,41:3.454565e-02):8.503134e-02,(44:6.905752e-03,43:1.325373e-03):1.173394e-01):9.540108e-03,(22:8.450973e-04,(23:2.463138e-03,21:2.348667e-06):1.494753e-04):2.550208e-02):1.185340e-01,36:2.930253e-01):2.758186e-01):1.202741e-01,(46:6.301702e-01,42:1.496517e-01):4.739819e-01):2.377056e-02,45:9.050050e-01):8.284472e-02,(4:5.961470e-01,((2:4.500862e-01,(25:2.121624e-01,29:3.454662e-01):2.679882e-01):5.655792e-02,(((10:1.105477e+00,((13:1.912342e+00,16:2.102191e+00):2.320089e-01,(17:1.429168e+00,18:2.061002e+00):6.244072e-01):2.815732e-01):2.117442e-01,(((12:1.298619e+00,(9:8.285218e-01,5:8.959719e-01):6.991238e-01):2.022806e-01,11:9.354441e-01):1.509347e-01,(14:1.210602e+00,(15:1.052904e+00,(7:1.108524e+00,8:9.342391e-01):1.435730e-01):1.133033e-01):1.631535e-01):1.077504e-01):7.768053e-02,6:1.105294e+00):8.336923e-01):4.175287e-02):6.769330e-02):1.643143e-01):9.715306e-02,(((((34:1.186388e-01,(19:3.094407e-01,(32:1.007199e-02,24:1.238411e-02):1.366935e-01):3.438946e-03):1.766438e-02,((26:6.511905e-03,27:5.991156e-03):9.217026e-02,40:7.333989e-02):3.245599e-02):5.769612e-02,(35:2.518086e-01,28:1.272727e-01):5.547328e-02):1.246562e-01,(33:1.312776e-01,20:6.439784e-02):4.186825e-01):1.031043e-01,((37:8.096321e-02,39:2.566699e-01):2.516837e-01,38:2.891971e-01):2.015164e-01):1.298773e-01,1:3.274873e-01);
   tree gen.2045500 = [&U] ((((((3:6.798856e-01,(46:4.571820e-01,42:1.678534e-01):6.118761e-01):7.733625e-03,(((((22:3.764307e-04,23:4.940884e-04):3.088405e-03,21:5.583376e-03):3.982775e-02,(43:1.411408e-03,44:4.623765e-03):1.540617e-01):1.021418e-02,(41:2.863544e-02,30:4.651555e-02):8.389707e-02):1.151895e-01,36:3.343280e-01):2.618320e-01):2.257940e-01,(45:6.398447e-01,((6:1.115267e+00,((11:1.031349e+00,((5:1.013050e+00,9:8.113702e-01):7.089269e-01,12:1.348352e+00):1.899257e-01):1.650444e-01,(14:1.208211e+00,(15:1.069384e+00,(8:9.318003e-01,7:1.141877e+00):1.819134e-01):1.360764e-01):1.449720e-01):9.555951e-02):7.306376e-02,(((13:1.765565e+00,16:2.142413e+00):3.596348e-01,(17:1.297811e+00,18:2.301496e+00):9.380384e-01):2.737181e-01,10:1.253335e+00):1.880863e-01):6.942630e-01):1.358504e-01):7.108966e-02,((2:3.808927e-01,(29:3.648182e-01,25:2.682596e-01):2.325731e-01):1.663784e-01,4:5.497891e-01):9.236948e-02):1.317514e-01,31:6.273154e-01):1.125337e-01,(((((28:1.418686e-01,35:2.123054e-01):4.737258e-02,34:1.616898e-01):4.876547e-02,(((24:7.552243e-03,32:1.143668e-02):1.062687e-01,19:2.464116e-01):2.524916e-02,((27:1.748132e-02,26:6.030888e-04):1.003935e-01,40:1.186405e-01):3.162346e-03):6.774684e-02):1.301710e-01,(33:1.114365e-01,20:6.102985e-02):3.539801e-01):9.200926e-02,(38:2.974986e-01,(37:3.533856e-01,39:3.040270e-01):1.015773e-01):2.437211e-01):1.416173e-01,1:3.377166e-01);
   tree gen.2046000 = [&U] ((((((3:6.386701e-01,(((((23:4.989006e-04,22:1.222195e-03):1.018269e-03,21:1.795662e-03):2.211644e-02,(41:2.891434e-02,30:4.696859e-02):8.756256e-02):3.300825e-02,(43:1.095409e-03,44:3.903940e-03):1.432390e-01):1.157821e-01,36:3.375843e-01):2.643822e-01):5.351877e-02,(46:1.007232e+00,42:1.694882e-01):4.116294e-01):2.279932e-01,(45:6.460765e-01,((6:1.126129e+00,((11:1.041394e+00,((5:8.587710e-01,9:8.192726e-01):7.340916e-01,12:1.361485e+00):1.860891e-01):1.741883e-01,(14:1.219978e+00,(15:1.079799e+00,(8:9.408757e-01,7:1.152998e+00):1.836852e-01):1.374017e-01):1.780254e-01):9.343325e-02):6.474603e-02,(((13:1.782761e+00,16:2.163279e+00):1.460085e-01,(17:1.310451e+00,18:2.323912e+00):7.315134e-01):2.813712e-01,10:1.202174e+00):1.649783e-01):7.010248e-01):1.371735e-01):7.178204e-02,((2:3.846024e-01,(29:3.683713e-01,25:2.708723e-01):2.348382e-01):1.679989e-01,4:5.551438e-01):1.151718e-01):1.330346e-01,31:6.334252e-01):1.136297e-01,(((((28:1.391483e-01,35:2.143732e-01):4.067022e-02,34:1.632646e-01):4.924043e-02,(((24:3.410938e-03,32:1.154807e-02):1.073037e-01,19:2.488116e-01):2.549508e-02,((27:7.884023e-03,26:6.089626e-04):8.998455e-02,40:1.355529e-01):2.935307e-03):6.840666e-02):1.314388e-01,(33:1.125219e-01,20:6.162425e-02):3.536026e-01):3.423826e-02,(38:3.003961e-01,(37:3.568274e-01,39:4.918566e-01):1.025667e-01):1.250240e-01):1.429966e-01,1:3.410058e-01);
   tree gen.2046500 = [&U] ((((39:4.478624e-01,38:2.552145e-01):2.185352e-03,37:4.107137e-01):2.903043e-01,((20:6.356406e-02,33:1.302671e-01):3.666292e-01,((((32:1.705801e-02,24:6.284666e-04):1.302051e-01,19:2.911833e-01):1.770065e-02,((26:3.448374e-03,27:1.182405e-02):8.513441e-02,40:1.270742e-01):4.376581e-02):3.450771e-02,(34:1.677376e-01,(28:1.216419e-01,35:2.742504e-01):6.511344e-02):4.493826e-02):1.158191e-01):8.457034e-02):1.361521e-01,(31:6.391449e-01,((((((((41:2.848988e-02,30:6.124146e-02):6.920078e-02,((21:5.730178e-05,22:1.882486e-04):1.467026e-03,23:2.654648e-04):3.320026e-02):5.614365e-02,(44:2.661209e-03,43:4.760238e-03):1.355362e-01):1.215155e-01,36:4.389927e-01):2.803820e-01,3:6.825609e-01):1.428688e-01,42:4.625546e-01):7.708405e-02,((46:5.477293e-01,45:3.472613e-02):6.430604e-01,(((((16:1.920730e+00,13:2.003010e+00):2.408442e-01,(18:2.418332e+00,17:1.463362e+00):6.610970e-01):3.282964e-01,10:1.372558e+00):1.672712e-01,(((12:1.333429e+00,(9:8.597963e-01,5:9.462136e-01):7.063237e-01):2.353495e-01,11:1.030887e+00):1.289521e-01,((15:1.046183e+00,(7:1.130289e+00,8:1.144601e+00):2.264897e-01):8.381939e-02,14:1.198406e+00):2.470666e-01):1.577531e-01):4.630157e-02,6:1.260970e+00):7.199993e-01):9.405717e-02):7.335255e-02,(((25:2.358632e-01,29:3.254311e-01):3.580372e-01,2:4.462935e-01):1.891754e-01,4:5.575227e-01):8.824700e-02):1.816221e-01):7.985192e-02,1:4.409600e-01);
   tree gen.2047000 = [&U] ((31:6.178578e-01,(((2:3.573130e-01,(29:3.409935e-01,25:1.837273e-01):2.315989e-01):1.604186e-01,4:5.644108e-01):1.216024e-01,(((46:9.023487e-01,45:3.975829e-01):3.731678e-01,((((12:1.433154e+00,(5:9.579059e-01,9:8.134311e-01):7.131033e-01):2.461135e-01,11:1.014422e+00):1.556027e-01,(((8:9.972528e-01,7:9.945791e-01):1.612664e-01,15:1.005396e+00):1.277324e-01,14:1.121994e+00):2.275095e-01):9.616992e-02,(6:1.205058e+00,(((18:2.354202e+00,17:1.420071e+00):8.023925e-01,(13:1.963333e+00,16:2.265323e+00):3.682192e-01):2.706777e-01,10:1.285452e+00):1.711196e-01):3.837866e-02):5.601604e-01):2.939793e-01,(3:6.322399e-01,(((((41:3.371401e-02,30:5.583565e-02):5.192102e-02,((23:1.457573e-03,22:4.362993e-03):2.704752e-04,21:2.685363e-03):4.694502e-02):3.789786e-02,(43:1.372300e-04,44:4.468360e-03):1.161578e-01):1.415036e-01,36:3.659431e-01):6.739229e-02,42:4.229995e-01):2.089165e-01):3.234048e-01):5.315450e-02):1.255188e-01):1.281076e-01,(((20:6.788604e-02,33:1.223233e-01):3.851355e-01,(((40:1.556122e-01,(27:7.715125e-03,26:8.299451e-03):8.389970e-02):1.622031e-02,((24:2.765126e-03,32:7.541554e-03):1.187836e-01,19:2.791920e-01):3.540030e-02):6.343368e-02,(34:1.706132e-01,(28:1.239529e-01,35:2.940766e-01):3.229558e-02):5.066597e-02):6.708982e-02):1.819440e-01,(37:4.249807e-01,(38:2.678756e-01,39:3.604544e-01):7.946865e-02):2.045593e-01):9.176982e-02,1:3.419951e-01);
   tree gen.2047500 = [&U] (((39:5.408806e-01,(38:1.839848e-01,37:4.446406e-01):1.229218e-01):1.378529e-01,((20:6.229909e-02,33:1.276747e-01):3.924496e-01,((((32:1.099264e-02,24:3.055438e-04):1.491831e-01,19:2.790173e-01):1.840083e-02,((26:1.237672e-03,27:1.694500e-02):8.344018e-02,40:1.278656e-01):2.479968e-02):3.464324e-02,(34:1.735688e-01,(28:1.606502e-01,35:2.687926e-01):6.381764e-02):3.159596e-02):1.082065e-01):8.333443e-02):1.769771e-01,(31:6.264255e-01,(((((((41:2.261494e-02,30:6.022638e-02):3.207979e-02,(((23:1.225047e-03,22:3.456240e-04):4.519144e-03,21:9.604278e-04):3.107999e-02,(44:2.724525e-03,43:6.086855e-04):1.422378e-01):3.853189e-02):1.117343e-01,36:3.230616e-01):3.134079e-01,3:6.130418e-01):7.954986e-04,42:5.199498e-01):2.326358e-01,((46:6.373027e-01,45:1.516242e-01):6.026787e-01,((((12:1.291377e+00,(9:8.324099e-01,5:9.273833e-01):6.679820e-01):2.088307e-01,11:1.010371e+00):1.493219e-01,((7:1.107796e+00,8:1.121823e+00):1.181152e-01,(15:9.911094e-01,14:1.174556e+00):9.409289e-02):2.872783e-01):1.106363e-01,(6:1.235875e+00,(((16:1.882506e+00,13:2.018444e+00):2.343938e-01,(18:2.370205e+00,17:1.534302e+00):6.479407e-01):2.861437e-01,10:1.345244e+00):1.913433e-01):3.356202e-02):7.056708e-01):1.082359e-01):8.616543e-02,(((25:2.270037e-01,29:2.643842e-01):3.509120e-01,2:4.374120e-01):1.636209e-01,4:6.017164e-01):8.649083e-02):1.871620e-01):7.826282e-02,1:4.321846e-01);
   tree gen.2048000 = [&U] ((31:6.561892e-01,((((46:4.761442e-01,42:2.561092e-02):4.306451e-01,(((((22:8.103670e-04,23:4.019319e-03):2.320916e-03,21:4.247804e-04):1.471158e-02,((44:1.368245e-03,43:1.761361e-03):6.599078e-02,(30:4.348042e-02,41:3.843355e-02):4.455202e-02):7.725768e-02):1.485091e-01,36:2.204809e-01):2.581139e-01,3:6.601222e-01):9.484932e-02):1.493740e-01,45:7.395243e-01):7.600832e-02,(4:5.852490e-01,((2:4.065604e-01,(25:1.520823e-01,29:4.602691e-01):1.204155e-01):6.596808e-02,((((12:1.216885e+00,(9:8.133758e-01,5:8.787275e-01):6.256792e-01):2.162472e-01,11:9.124969e-01):1.320242e-01,((15:1.019261e+00,(7:1.059613e+00,8:8.336471e-01):1.885766e-01):1.024743e-01,14:1.274069e+00):1.416623e-01):1.213682e-01,(6:1.034893e+00,(10:1.085268e+00,((13:1.773208e+00,16:1.946031e+00):2.231198e-01,(17:1.362707e+00,18:2.124349e+00):7.800517e-01):3.039119e-01):2.386356e-01):7.110419e-02):8.351592e-01):1.127540e-01):9.401256e-02):1.621259e-01):6.892747e-02,(((((19:2.478574e-01,((32:7.523815e-03,24:8.227702e-03):1.246366e-01,34:1.153011e-01):7.359874e-03):2.709571e-02,((26:1.252177e-03,27:2.094679e-02):6.777910e-02,40:9.908023e-02):4.298587e-02):5.026806e-02,(35:2.461110e-01,28:1.249461e-01):6.845144e-02):8.779682e-02,(33:1.091260e-01,20:7.124869e-02):3.660987e-01):1.051540e-01,((37:2.828392e-01,39:1.545366e-01):1.466615e-01,38:2.322544e-01):2.787321e-01):1.279444e-01,1:3.597721e-01);
   tree gen.2048500 = [&U] (((((((46:8.831541e-01,42:1.437675e-01):3.330116e-01,(((41:3.101592e-02,30:7.226853e-02):5.252119e-02,(((22:2.027199e-05,21:1.120211e-03):1.039855e-04,23:3.051741e-03):2.197728e-02,(43:6.034564e-04,44:3.090789e-03):1.507425e-01):1.755637e-02):5.233078e-02,36:3.638447e-01):3.007069e-01):4.967130e-03,3:6.541852e-01):2.165619e-01,(45:6.817323e-01,(((11:1.066692e+00,((5:8.796330e-01,9:8.391750e-01):5.994336e-01,12:1.333296e+00):1.404057e-01):1.525123e-01,(14:1.222325e+00,(15:1.106031e+00,(8:9.637322e-01,7:1.087923e+00):1.823982e-01):9.859985e-02):1.778030e-01):8.889419e-02,(6:1.132366e+00,(((13:1.921996e+00,16:2.122574e+00):2.839311e-01,(17:1.489028e+00,18:2.398675e+00):6.767969e-01):2.573324e-01,10:1.031029e+00):2.540129e-01):7.985345e-02):7.440077e-01):1.151645e-01):6.454344e-02,((2:3.948502e-01,(29:3.871260e-01,25:2.775502e-01):2.887597e-01):1.426215e-01,4:5.686298e-01):1.179697e-01):1.177343e-01,31:6.488129e-01):1.278660e-01,((((34:1.900245e-01,(((24:8.972760e-03,32:9.440965e-03):1.649063e-01,19:2.334282e-01):2.506773e-02,((27:1.260935e-02,26:9.227836e-04):6.075995e-02,40:1.230465e-01):3.884075e-02):3.464080e-02):2.651204e-02,(28:1.530747e-01,35:2.195809e-01):3.375446e-02):1.471705e-01,(33:1.361735e-01,20:7.073974e-02):4.045453e-01):6.402031e-02,(37:4.516292e-01,(38:3.095760e-01,39:3.847095e-01):4.174802e-02):1.947118e-01):1.210487e-01,1:3.492898e-01);
   tree gen.2049000 = [&U] ((((37:3.126698e-01,39:5.577493e-01):1.655889e-03,38:1.814642e-01):2.488711e-01,((20:6.424204e-02,33:1.316566e-01):4.292831e-01,((((32:2.899989e-03,24:8.178013e-04):1.538358e-01,19:2.877192e-01):2.701962e-02,((26:8.119265e-03,27:1.088025e-02):7.511596e-02,40:1.126968e-01):3.424554e-02):3.013690e-02,(34:1.789820e-01,(28:1.694559e-01,35:2.771755e-01):4.368928e-02):3.808247e-02):9.508362e-02):1.139830e-01):1.162648e-01,(31:6.459621e-01,(((3:6.681858e-01,(42:5.416984e-01,((((41:2.645009e-02,30:4.221426e-02):4.239491e-02,(44:4.334526e-03,43:2.400987e-03):1.576018e-01):1.466221e-02,((22:6.897884e-04,21:1.061921e-03):5.383837e-04,23:1.031157e-03):5.087301e-02):1.460771e-01,36:3.331370e-01):2.740613e-01):1.211685e-02):1.485729e-01,((46:6.571785e-01,45:3.282727e-01):6.685456e-01,(6:1.274419e+00,((((12:1.469506e+00,(9:8.583706e-01,5:9.563060e-01):6.859104e-01):1.912245e-01,11:1.041882e+00):1.090526e-01,(14:1.325624e+00,(15:1.101287e+00,(7:1.142345e+00,8:1.081452e+00):1.574841e-01):1.047971e-01):2.172028e-01):1.298633e-01,(((16:2.210211e+00,13:2.081394e+00):2.389879e-01,(18:2.402710e+00,17:1.582153e+00):7.027417e-01):2.404371e-01,10:1.215074e+00):2.013016e-01):9.415325e-02):7.276789e-01):4.162929e-02):1.083527e-01,(((25:1.916038e-01,29:2.983371e-01):2.816249e-01,2:3.829710e-01):1.687238e-01,4:6.204824e-01):8.918826e-02):1.527064e-01):6.012169e-02,1:3.821578e-01);
   tree gen.2049500 = [&U] (((38:1.848886e-01,(37:3.075216e-01,39:4.514305e-01):3.655284e-03):2.555965e-01,((20:6.318427e-02,33:1.294888e-01):4.222147e-01,((((32:2.852239e-03,24:1.440637e-03):1.563001e-01,19:2.829817e-01):1.514162e-02,((26:7.181328e-03,27:1.070110e-02):7.387915e-02,40:1.362071e-01):2.902286e-02):3.248213e-02,(34:1.760349e-01,(28:1.666658e-01,35:2.718757e-01):4.357456e-02):3.745543e-02):9.736658e-02):1.121062e-01):1.432119e-01,(31:6.353261e-01,((((3:7.099052e-01,42:5.327791e-01):2.212051e-02,((((41:2.493660e-02,30:4.151918e-02):6.926138e-02,(21:1.634638e-03,(22:1.188574e-03,23:6.764870e-04):9.891800e-04):5.003536e-02):1.572576e-02,(44:4.473370e-03,43:1.754749e-03):1.577186e-01):1.436719e-01,36:3.276518e-01):2.695488e-01):2.318002e-01,((46:6.220523e-01,45:3.228675e-01):4.617440e-01,(((((12:1.445310e+00,(9:8.442372e-01,5:9.405601e-01):6.746166e-01):1.880759e-01,11:1.024727e+00):1.072570e-01,(14:1.303797e+00,(15:1.083153e+00,(7:1.123536e+00,8:1.063645e+00):1.548910e-01):1.119374e-01):2.178427e-01):1.277250e-01,(((16:2.173819e+00,13:2.047123e+00):2.473205e-01,(18:2.363148e+00,17:1.556103e+00):6.911708e-01):2.946960e-01,10:1.195068e+00):1.979871e-01):9.097643e-02,6:1.250873e+00):7.156974e-01):1.117579e-01):9.599789e-02,(((25:2.340453e-01,29:2.683533e-01):2.475777e-01,2:3.766652e-01):1.659457e-01,4:6.102659e-01):8.771974e-02):1.532711e-01):5.913176e-02,1:3.977047e-01);
   tree gen.2050000 = [&U] (((((((46:9.307605e-01,42:7.365535e-02):5.033389e-01,3:6.545599e-01):9.713240e-03,(((23:6.559594e-04,(21:2.102645e-03,22:3.514119e-04):3.193520e-03):2.102671e-02,((41:3.074587e-02,30:4.174961e-02):5.940445e-02,(43:3.934899e-04,44:4.113525e-03):1.628462e-01):3.703864e-02):1.324049e-01,36:3.287863e-01):3.532548e-01):1.521729e-01,(45:7.482819e-01,(6:1.166778e+00,(((11:1.150241e+00,((5:9.063644e-01,9:8.646770e-01):6.045150e-01,12:1.429107e+00):1.505364e-01):9.249441e-02,(14:1.259471e+00,(15:1.139642e+00,(8:9.930193e-01,7:1.120984e+00):1.364878e-01):1.170866e-01):1.599516e-01):1.080207e-01,(((13:1.980404e+00,16:2.226480e+00):1.655252e-01,(17:1.525797e+00,18:2.428743e+00):7.586759e-01):4.085575e-01,10:1.062362e+00):2.471471e-01):8.429742e-02):5.928687e-01):1.492662e-01):1.070587e-01,((2:4.246503e-01,(29:3.182472e-01,25:2.390456e-01):2.125618e-01):1.988696e-01,4:5.944108e-01):9.210067e-02):1.334883e-01,31:6.357186e-01):9.915387e-02,((((34:1.957992e-01,(28:1.262693e-01,35:2.262538e-01):3.108719e-02):7.718696e-02,(((24:7.492155e-03,32:7.395018e-03):1.495879e-01,((27:8.826049e-03,26:1.573038e-03):7.429150e-02,40:1.267858e-01):3.516084e-02):2.899820e-02,19:2.405219e-01):6.019461e-02):5.669972e-02,(33:1.403117e-01,20:7.288947e-02):4.168391e-01):8.227850e-02,((38:2.122666e-01,37:4.088374e-01):8.564282e-02,39:4.727440e-01):2.281703e-01):1.460010e-01,1:3.599045e-01);
   tree gen.2050500 = [&U] ((((39:4.133938e-01,37:5.072502e-01):8.387839e-02,38:3.468425e-01):1.560594e-01,((20:5.909598e-02,33:1.211103e-01):3.948957e-01,((((32:6.064653e-03,24:4.967978e-03):1.461868e-01,19:2.646717e-01):2.195846e-02,((26:2.620568e-03,27:1.000870e-02):8.943958e-02,40:1.491153e-01):1.402742e-02):4.024850e-02,(34:1.599704e-01,(28:1.639627e-01,35:2.542842e-01):5.209092e-02):7.300266e-02):1.063242e-01):8.754763e-02):1.738103e-01,(31:5.942179e-01,(((3:6.639714e-01,((((44:2.975570e-03,43:3.771888e-04):1.438019e-01,((41:3.211891e-02,30:4.715229e-02):6.010806e-02,(21:8.663704e-05,(22:1.497754e-03,23:3.173722e-04):1.536405e-03):4.699271e-02):5.388409e-03):1.359840e-01,36:3.064514e-01):2.591457e-01,42:4.715072e-01):2.099785e-02):2.115532e-01,((46:7.216627e-01,45:3.607517e-01):3.392992e-01,(((((16:2.033164e+00,13:1.914666e+00):2.036336e-01,(18:2.210243e+00,17:1.566326e+00):6.464492e-01):2.756280e-01,10:1.117742e+00):1.851765e-01,6:1.169936e+00):7.334580e-02,(((12:1.351792e+00,(9:8.730679e-01,5:8.797019e-01):6.666029e-01):1.685194e-01,11:9.985215e-01):1.003170e-01,(14:1.323829e+00,(15:1.013069e+00,(7:1.050839e+00,8:9.948228e-01):1.448689e-01):1.433602e-01):1.485326e-01):1.035809e-01):6.693888e-01):2.719642e-01):7.244222e-02,(((25:2.609420e-01,29:3.963296e-01):2.242371e-01,2:4.128086e-01):1.899608e-01,4:5.707792e-01):8.204391e-02):1.322744e-01):9.265624e-02,1:3.817896e-01);
   tree gen.2051000 = [&U] ((((39:5.436219e-01,37:3.140248e-01):5.209374e-02,38:3.433829e-01):2.000531e-01,((20:5.850652e-02,33:1.199023e-01):3.909568e-01,((((32:6.004161e-03,24:5.169750e-03):1.447286e-01,19:2.828732e-01):2.173943e-02,((26:2.594429e-03,27:9.908865e-03):8.854745e-02,40:1.222715e-01):4.051833e-02):4.443266e-02,(34:1.583747e-01,(28:1.120611e-01,35:2.517478e-01):5.157134e-02):5.440444e-02):6.533578e-02):1.159828e-01):1.587073e-01,(31:6.019051e-01,((42:4.668913e-01,((((41:2.854277e-02,30:4.668196e-02):5.406222e-02,((44:4.374112e-03,43:3.734265e-04):1.423675e-01,(23:3.216944e-04,(21:1.677157e-05,22:7.288901e-04):9.809769e-04):2.369014e-02):2.780214e-02):1.346276e-01,36:3.033946e-01):2.565608e-01,3:6.573486e-01):6.086241e-02):1.985344e-01,(((46:8.651653e-01,45:2.216520e-01):4.265704e-01,(((((16:2.156609e+00,13:1.895568e+00):2.549227e-01,(18:2.217944e+00,17:1.550703e+00):7.683658e-01):4.045109e-01,10:1.106593e+00):1.833294e-01,(((12:1.410278e+00,(9:8.643594e-01,5:8.262774e-01):5.926646e-01):1.668385e-01,11:9.885616e-01):9.931640e-02,(14:1.310625e+00,(15:1.002964e+00,(7:1.040357e+00,8:9.848998e-01):1.460915e-01):1.419303e-01):1.470511e-01):1.025477e-01):9.593907e-02,6:1.158267e+00):6.627119e-01):2.692514e-01,(((25:2.583392e-01,29:3.923764e-01):2.220004e-01,2:4.086910e-01):1.880660e-01,4:5.650859e-01):8.122555e-02):7.229855e-02):1.309550e-01):8.643701e-02,1:3.779814e-01);
   tree gen.2051500 = [&U] ((((37:3.175420e-01,38:2.595699e-01):1.921554e-01,39:6.848594e-01):7.346383e-02,((20:5.916183e-02,33:1.212453e-01):3.700204e-01,((((32:2.679524e-03,24:4.123936e-03):1.187341e-01,19:2.175904e-01):3.598019e-02,((26:3.173839e-03,27:1.001985e-02):8.953923e-02,40:1.236410e-01):4.097216e-02):6.060046e-02,(34:1.601486e-01,(28:1.133163e-01,35:2.146497e-01):4.109307e-02):5.425923e-02):9.460643e-02):1.039452e-01):1.108200e-01,(31:6.086468e-01,((42:4.721207e-01,((((23:2.535489e-04,(22:5.790815e-04,21:1.369890e-03):3.191004e-03):4.002888e-02,((41:2.886246e-02,30:6.492626e-02):7.365217e-02,(44:4.423104e-03,43:1.772641e-04):1.389820e-01):1.434815e-02):1.361355e-01,36:3.067928e-01):2.097590e-01,3:6.647112e-01):9.605443e-02):2.007581e-01,(((46:9.464628e-01,45:5.601168e-01):1.847441e-01,(((((16:2.180764e+00,13:1.916799e+00):2.577779e-01,(18:2.242786e+00,17:1.410838e+00):6.000602e-01):3.676099e-01,10:1.118987e+00):2.087555e-01,(((12:1.426073e+00,(9:8.740406e-01,5:9.035503e-01):5.993027e-01):1.687072e-01,11:9.996340e-01):1.417279e-01,(14:1.325304e+00,(15:1.014198e+00,(7:1.052009e+00,8:9.959311e-01):1.256961e-01):1.435200e-01):1.427556e-01):1.036963e-01):9.302260e-02,6:1.171240e+00):6.701346e-01):1.546565e-01,(((25:2.612327e-01,29:3.967712e-01):2.244869e-01,2:4.132686e-01):1.138290e-01,4:5.714151e-01):8.371756e-02):7.310833e-02):1.324217e-01):1.022032e-01,1:3.822150e-01);
   tree gen.2052000 = [&U] ((((37:3.268438e-01,38:2.671734e-01):3.408215e-02,39:5.346495e-01):2.702515e-01,((20:4.066589e-02,33:1.247969e-01):3.808594e-01,((((32:5.430295e-03,24:4.377876e-03):1.677717e-01,19:2.322055e-01):2.912213e-02,((26:3.266811e-03,27:1.031336e-02):6.152882e-02,40:1.272628e-01):4.217235e-02):7.592151e-02,(34:1.648398e-01,(28:1.206850e-01,35:2.209374e-01):4.229681e-02):5.584865e-02):9.154665e-02):1.069901e-01):1.479747e-01,(31:6.264758e-01,((42:5.233168e-01,((((41:3.793821e-02,30:6.682814e-02):5.228075e-02,(((23:4.656345e-04,21:7.057973e-05):1.081264e-03,22:3.300832e-04):4.961642e-02,(44:1.499414e-03,43:3.131058e-04):1.464946e-01):1.386488e-02):1.126202e-01,36:3.309498e-01):2.475130e-01,3:6.841825e-01):6.538208e-02):2.131017e-01,(((46:9.741875e-01,45:1.637092e-01):5.743327e-01,(((((16:2.244645e+00,13:1.972948e+00):1.245132e-01,(18:2.308484e+00,17:1.452166e+00):6.899531e-01):3.587664e-01,10:1.259431e+00):2.212910e-01,(((12:1.467847e+00,(9:8.996439e-01,5:9.300179e-01):6.168580e-01):1.642320e-01,11:1.028916e+00):1.458796e-01,(14:1.364126e+00,(15:1.043906e+00,(7:1.082826e+00,8:1.025105e+00):1.293781e-01):1.637422e-01):1.469374e-01):1.067339e-01):9.574750e-02,6:1.205549e+00):6.897648e-01):1.810580e-01,(((25:2.563398e-01,29:4.083938e-01):2.310628e-01,2:4.253744e-01):1.171633e-01,4:5.881535e-01):8.616990e-02):4.131844e-02):1.340255e-01):8.964636e-02,1:3.934112e-01);
   tree gen.2052500 = [&U] ((31:6.973964e-01,(((2:4.043803e-01,(29:3.729273e-01,25:2.395967e-01):2.175008e-01):1.716771e-01,4:5.953575e-01):8.926186e-02,((42:5.127072e-01,(3:6.898960e-01,((((43:6.466404e-05,44:6.498517e-03):1.303024e-01,(41:1.793764e-02,30:8.320673e-02):3.980167e-02):4.712853e-02,(22:3.079468e-04,(21:2.130751e-04,23:5.713221e-03):1.601884e-04):1.866276e-02):1.000379e-01,36:3.381131e-01):2.794598e-01):6.057252e-02):2.018592e-01,((46:3.962352e-01,45:4.006934e-02):7.231763e-01,(((((12:1.471295e+00,(5:9.615273e-01,9:9.722679e-01):6.622396e-01):1.387647e-01,11:1.070042e+00):1.042886e-01,((15:1.032186e+00,(8:1.033490e+00,7:1.198923e+00):2.509340e-01):1.047863e-01,14:1.146858e+00):2.285146e-01):8.861950e-02,(((18:2.439876e+00,17:1.541115e+00):8.463878e-01,(13:2.082543e+00,16:2.031002e+00):2.310157e-01):3.382272e-01,10:1.343085e+00):3.402959e-01):7.917105e-02,6:1.271131e+00):7.209309e-01):1.786681e-01):9.211678e-02):1.831075e-01):6.952148e-02,(((20:7.043227e-02,33:1.162099e-01):4.656273e-01,(((28:1.768920e-01,35:2.954627e-01):2.666065e-02,34:1.847125e-01):5.222289e-02,((19:2.321106e-01,(24:2.715133e-03,32:1.076402e-02):1.431331e-01):2.655345e-02,(40:1.454866e-01,(27:1.338621e-02,26:7.431802e-03):8.214078e-02):3.675429e-02):7.710741e-02):1.306332e-01):9.876821e-02,((37:3.254716e-01,39:5.069589e-01):7.087468e-02,38:2.532740e-01):2.681110e-01):1.316321e-01,1:3.745495e-01);
   tree gen.2053000 = [&U] ((((((3:6.421263e-01,((((43:1.728740e-03,44:3.489223e-03):1.180423e-01,(41:1.414495e-02,30:3.783309e-02):2.022747e-02):3.115494e-02,((21:1.119244e-04,22:3.691675e-04):5.074498e-04,23:1.740273e-04):3.789437e-02):1.121589e-01,36:3.383713e-01):3.098231e-01):7.420965e-02,(46:9.952708e-01,42:3.277814e-01):2.144996e-01):1.318911e-01,(45:7.458886e-01,(6:1.072999e+00,((((13:1.993606e+00,(17:1.557687e+00,18:2.210093e+00):6.092409e-01):8.139073e-02,16:2.238326e+00):4.305106e-01,10:1.058964e+00):1.926720e-01,((11:1.027007e+00,((5:9.799536e-01,9:8.550398e-01):5.997100e-01,12:1.466306e+00):2.042294e-01):1.338433e-01,(14:1.277958e+00,(15:1.135997e+00,(8:1.035548e+00,7:1.200566e+00):1.474737e-01):1.209306e-01):1.843333e-01):1.014829e-01):1.121193e-01):6.993083e-01):6.456964e-02):9.984658e-02,((2:3.968354e-01,(29:3.172293e-01,25:1.836282e-01):3.052377e-01):9.855252e-02,4:5.925097e-01):1.279862e-01):1.664766e-01,31:6.347961e-01):7.209451e-02,((((28:1.377756e-01,35:2.289903e-01):5.949052e-02,((19:2.400455e-01,34:1.327019e-01):2.583559e-02,(((27:6.125266e-03,26:7.946282e-04):9.232828e-02,40:1.113031e-01):3.056074e-02,(24:4.435721e-03,32:1.340337e-02):1.237075e-01):2.217654e-02):5.074776e-02):1.152506e-01,(33:1.202751e-01,20:7.542897e-02):3.970978e-01):5.529300e-02,(38:2.932263e-01,(39:2.800699e-01,37:2.445761e-01):9.750700e-02):2.909827e-01):1.635657e-01,1:4.177550e-01);
   tree gen.2053500 = [&U] ((((37:3.516230e-01,38:2.443986e-01):8.269165e-02,39:3.847541e-01):2.258882e-01,((20:4.678663e-02,33:1.394743e-01):3.775764e-01,((19:2.297779e-01,((32:5.995827e-03,24:2.343071e-03):1.842175e-01,((26:4.487474e-03,27:5.418750e-03):7.952657e-02,40:1.259323e-01):3.873211e-02):2.802033e-02):6.099618e-02,(34:1.717718e-01,(28:1.510562e-01,35:2.165173e-01):5.952012e-02):3.964565e-02):9.028895e-02):1.002116e-01):1.659797e-01,(31:6.717698e-01,((((25:2.536599e-01,29:3.696661e-01):1.328922e-01,2:3.883965e-01):2.306545e-01,4:5.556878e-01):1.219992e-01,(((46:9.591177e-01,45:4.333225e-01):3.115896e-01,((((12:1.452502e+00,(9:8.242779e-01,5:9.202951e-01):6.844597e-01):1.681536e-01,11:9.683467e-01):1.809018e-01,(14:1.349865e+00,(15:1.032993e+00,(7:1.071506e+00,8:9.591962e-01):2.036310e-01):8.724540e-02):1.658048e-01):1.108963e-01,((((16:2.096749e+00,13:1.817952e+00):1.908286e-01,(18:2.284350e+00,17:1.436984e+00):8.579887e-01):2.631931e-01,10:1.345062e+00):1.899670e-01,6:1.192946e+00):7.790186e-02):7.317641e-01):1.486329e-01,(3:6.149622e-01,((((41:2.035353e-02,30:5.526509e-02):5.682822e-02,(((21:8.814829e-06,22:7.653173e-04):1.490613e-03,23:1.188827e-03):4.588952e-02,(44:4.099883e-03,43:2.787156e-04):1.343323e-01):3.623918e-02):1.298660e-01,36:3.274899e-01):2.128940e-01,42:4.190610e-01):8.959491e-02):2.302240e-01):6.000855e-02):1.247959e-01):9.244078e-02,1:3.935706e-01);
   tree gen.2054000 = [&U] (((((3:6.379303e-01,((((41:1.562711e-02,30:7.497698e-02):9.729267e-02,(43:2.644959e-03,44:1.574574e-03):1.240885e-01):2.439271e-02,((23:1.216582e-03,22:3.267742e-04):3.125902e-03,21:1.215148e-03):3.758349e-02):1.295327e-01,36:3.007931e-01):2.681458e-01):4.273047e-02,(46:4.944164e-01,42:4.203748e-02):5.705912e-01):2.240041e-01,((45:6.625847e-01,((((11:9.948496e-01,((5:9.322445e-01,9:8.494525e-01):7.272487e-01,12:1.456725e+00):1.299507e-01):1.819306e-01,(14:1.269607e+00,(15:1.022310e+00,(8:1.088516e+00,7:1.041169e+00):1.745758e-01):1.313960e-01):1.638560e-01):9.615718e-02,(((13:1.980579e+00,16:2.185065e+00):1.013070e-01,(17:1.565181e+00,18:2.097751e+00):6.052598e-01):2.717651e-01,10:1.261505e+00):1.971041e-01):9.322106e-02,6:1.239046e+00):6.346003e-01):1.613971e-01,((2:4.294756e-01,(29:4.319322e-01,25:1.824283e-01):2.553778e-01):1.107529e-01,4:6.372662e-01):8.983442e-02):5.923803e-02):1.415429e-01,31:6.512930e-01):1.251482e-01,((((28:1.368753e-01,35:2.778018e-01):4.878958e-02,((34:1.318347e-01,(((27:6.085240e-03,26:1.760923e-03):9.512230e-02,40:1.136646e-01):4.032731e-02,(24:3.402143e-03,32:1.135257e-02):1.350098e-01):9.323431e-03):1.195802e-02,19:2.421478e-01):2.731182e-02):9.798705e-02,(33:1.194892e-01,20:7.493608e-02):3.945029e-01):3.708424e-02,(38:2.913102e-01,(39:1.049637e-01,37:1.837557e-01):1.919898e-01):2.890813e-01):1.624969e-01,1:3.652956e-01);
   tree gen.2054500 = [&U] ((((38:2.339613e-01,37:3.602586e-01):3.311059e-02,39:5.634663e-01):2.661686e-01,((20:8.927084e-02,33:8.594989e-02):4.217591e-01,((((26:1.430772e-03,27:8.656714e-03):7.764482e-02,40:1.340430e-01):2.074291e-02,((32:4.576465e-03,24:1.276082e-02):1.763503e-01,19:2.702284e-01):2.333686e-02):6.498611e-02,(34:1.644361e-01,(28:1.446051e-01,35:2.247961e-01):4.997993e-02):2.790126e-02):8.897894e-02):8.824113e-02):1.214381e-01,(31:6.319191e-01,((((25:1.876361e-01,29:3.798589e-01):1.756683e-01,2:3.718096e-01):1.802157e-01,4:5.319566e-01):1.075093e-01,(((46:9.181576e-01,45:4.192873e-01):2.440410e-01,(((((12:1.390471e+00,(9:9.007454e-01,5:8.954330e-01):5.858856e-01):1.890286e-01,11:9.761165e-01):1.525311e-01,(14:1.156243e+00,(15:1.054181e+00,(7:1.025746e+00,8:9.182327e-01):1.949347e-01):8.351950e-02):1.587239e-01):1.182869e-01,(((16:2.007205e+00,13:1.740315e+00):1.824295e-01,(18:2.186794e+00,17:1.628508e+00):7.504334e-01):2.059956e-01,10:1.287620e+00):2.749184e-01):7.775915e-02,6:1.142000e+00):6.664363e-01):9.880873e-02,(3:5.886996e-01,(((((44:5.740756e-03,43:1.091348e-03):1.347785e-01,(41:1.661575e-02,30:4.419073e-02):5.829869e-02):6.711226e-03,(23:3.743072e-03,(22:7.181471e-04,21:1.403005e-04):1.453904e-03):4.644039e-02):1.610443e-01,36:3.684480e-01):1.661322e-01,42:3.956367e-01):1.307649e-01):2.203920e-01):5.744583e-02):1.309670e-01):1.130282e-01,1:3.767628e-01);
   tree gen.2055000 = [&U] (((37:3.679082e-01,(39:5.754307e-01,38:2.389292e-01):1.155755e-02):2.759854e-01,((20:9.116638e-02,33:8.777492e-02):4.307145e-01,((((26:1.628839e-03,27:8.193210e-03):8.050351e-02,40:1.368892e-01):1.374881e-02,((32:5.708288e-03,24:1.763317e-02):1.461483e-01,19:2.759664e-01):2.383239e-02):5.672709e-02,(34:1.679276e-01,(28:1.476756e-01,35:2.430925e-01):4.436104e-02):2.849370e-02):1.084701e-01):9.011480e-02):1.194965e-01,(31:6.453370e-01,((((25:2.328692e-01,29:3.879246e-01):2.424684e-01,2:3.797045e-01):1.496520e-01,4:5.432520e-01):1.097921e-01,(((46:9.376534e-01,45:3.442612e-01):2.556593e-01,((((16:2.049826e+00,13:1.777268e+00):2.228311e-01,(18:2.233228e+00,17:1.663088e+00):7.202400e-01):2.103696e-01,10:1.297791e+00):2.541361e-01,(6:1.166248e+00,(((12:1.419996e+00,(9:9.198715e-01,5:9.144463e-01):5.983260e-01):1.901118e-01,11:9.968430e-01):1.557699e-01,(14:1.180794e+00,(15:1.076565e+00,(7:1.047526e+00,8:9.377301e-01):1.838414e-01):8.529292e-02):1.620942e-01):1.210273e-01):8.616565e-02):6.805872e-01):1.009068e-01,(3:6.011998e-01,((((44:2.398614e-03,43:4.771823e-04):1.376403e-01,(((21:1.764873e-05,23:1.908415e-03):7.965000e-04,22:9.985816e-04):6.706968e-02,(41:6.317738e-02,30:4.512906e-02):6.763191e-02):8.983290e-03):1.405342e-01,36:3.258464e-01):1.696598e-01,42:4.040375e-01):7.992510e-02):2.250717e-01):5.866561e-02):1.568196e-01):7.691164e-02,1:4.333415e-01);
   tree gen.2055500 = [&U] (((((3:6.096084e-01,(((43:5.260355e-04,44:3.484036e-03):1.145899e-01,(((21:1.858174e-03,22:1.062297e-03):4.369546e-04,23:2.417447e-03):4.794938e-02,(41:3.148141e-02,30:3.262535e-02):5.715354e-02):2.114638e-02):1.986307e-01,36:2.725740e-01):2.090332e-01):1.553819e-01,(46:5.601385e-01,42:1.084314e-01):5.026651e-01):1.301420e-01,((45:7.423627e-01,((((13:1.885557e+00,16:1.929355e+00):2.591366e-01,(17:1.490089e+00,18:2.204679e+00):6.683462e-01):2.826016e-01,10:1.200982e+00):1.876110e-01,(((11:9.471198e-01,((5:9.397532e-01,9:8.543949e-01):6.923577e-01,12:1.386836e+00):1.322318e-01):2.013022e-01,(14:1.208695e+00,(15:1.119857e+00,(8:1.036293e+00,7:9.912170e-01):1.704662e-01):1.201131e-01):1.618962e-01):1.202622e-01,6:1.179600e+00):1.095050e-01):7.008117e-01):1.837495e-01,((2:4.088707e-01,(29:4.112095e-01,25:3.299211e-01):1.790741e-01):1.229445e-01,4:6.066922e-01):8.642838e-02):2.892154e-02):1.411011e-01,31:7.054985e-01):9.038568e-02,((((28:1.600678e-01,35:2.586059e-01):3.827525e-02,(34:1.465318e-01,(((24:1.608210e-03,32:9.507614e-03):1.863491e-01,((27:8.670505e-03,26:1.735017e-03):6.747008e-02,40:1.279482e-01):2.513192e-02):4.021295e-02,19:2.649691e-01):2.920552e-02):2.714890e-02):1.063400e-01,(33:1.137565e-01,20:7.174816e-02):3.755760e-01):8.282055e-02,(38:2.773341e-01,(39:9.992791e-02,37:1.565679e-03):3.829149e-01):1.440812e-01):1.910460e-01,1:3.477699e-01);
   tree gen.2056000 = [&U] (((((2:4.341445e-01,(29:4.298858e-01,25:2.901325e-01):2.899713e-01):1.305441e-01,4:6.441940e-01):9.177083e-02,((45:7.882507e-01,((((13:2.002110e+00,16:2.048615e+00):2.751548e-01,(17:1.582196e+00,18:2.340958e+00):7.096591e-01):3.000702e-01,10:1.275219e+00):2.236698e-01,(((11:1.005665e+00,((5:9.978426e-01,9:9.072080e-01):7.351547e-01,12:1.397827e+00):1.397132e-01):1.658706e-01,(14:1.283409e+00,(15:1.189079e+00,(8:1.100350e+00,7:1.052488e+00):1.810034e-01):1.227380e-01):1.952050e-01):9.680843e-02,6:1.252516e+00):5.261111e-02):7.441313e-01):7.700539e-02,((3:6.472905e-01,(((43:6.928970e-04,44:2.654478e-03):1.216732e-01,((22:5.180375e-05,(23:9.594306e-04,21:6.296222e-04):3.653905e-03):4.874796e-02,(41:2.777574e-02,30:6.984683e-02):6.782554e-02):4.230133e-02):1.849638e-01,36:2.894228e-01):2.456256e-01):1.264044e-01,(46:6.415453e-01,42:1.194511e-02):6.312440e-01):1.381865e-01):3.979678e-02):1.369025e-01,31:6.599807e-01):9.597274e-02,(((((((27:8.311919e-03,26:2.757581e-03):7.164064e-02,40:1.125556e-01):4.129633e-02,(24:1.678537e-03,32:1.009531e-02):1.135521e-01):1.782575e-02,(19:2.813478e-01,34:1.504654e-01):2.953000e-02):3.453983e-02,(28:1.699621e-01,35:2.745913e-01):5.600854e-02):1.240475e-01,(33:1.207882e-01,20:7.618317e-02):3.987916e-01):5.564684e-02,(38:2.317533e-01,(39:1.061048e-01,37:1.879042e-03):4.065842e-01):2.149963e-01):1.317917e-01,1:4.218794e-01);
   tree gen.2056500 = [&U] (((((2:4.154769e-01,(29:3.875107e-01,25:2.776572e-01):2.365761e-01):1.857731e-01,4:6.164946e-01):1.334452e-01,((45:7.543571e-01,(((((13:1.916022e+00,16:1.960528e+00):2.633235e-01,(17:1.514164e+00,18:2.240301e+00):6.791448e-01):2.871676e-01,10:1.220387e+00):2.160499e-01,((11:1.072020e+00,((5:9.549369e-01,9:8.681994e-01):7.035442e-01,12:1.337722e+00):1.337058e-01):1.319376e-01,(14:1.228224e+00,(15:1.137950e+00,(8:1.053036e+00,7:1.007232e+00):1.732205e-01):1.174604e-01):1.868115e-01):9.446590e-02):1.094779e-01,6:1.198659e+00):6.979077e-01):7.511655e-02,((3:6.194579e-01,(((22:8.138052e-05,(21:7.199769e-05,23:2.933265e-03):6.240342e-04):4.828859e-02,((43:9.094165e-04,44:2.939277e-03):9.918242e-02,(41:2.092197e-02,30:7.142389e-02):3.467809e-02):3.162220e-02):1.443197e-01,36:2.769780e-01):3.111051e-01):3.620024e-02,(46:8.330558e-01,42:3.528592e-02):5.517096e-01):2.002528e-01):3.808557e-02):1.356228e-01,31:6.316025e-01):1.200669e-01,(((((34:1.202442e-01,((27:7.954519e-03,26:2.846844e-03):9.029024e-02,40:1.077158e-01):6.104651e-02):4.819552e-04,((24:5.307964e-03,32:6.667803e-03):1.185221e-01,19:2.692502e-01):2.811145e-02):6.286497e-02,(28:1.626540e-01,35:2.627842e-01):4.270811e-02):1.187136e-01,(33:1.155944e-01,20:7.128565e-02):3.816442e-01):7.952116e-02,(38:2.134590e-01,(39:1.280353e-01,37:1.798246e-03):3.891017e-01):2.399947e-01):1.637569e-01,1:4.017014e-01);
   tree gen.2057000 = [&U] (((((2:4.011713e-01,(29:3.741681e-01,25:2.680971e-01):2.284304e-01):1.983198e-01,4:5.952677e-01):1.288505e-01,((45:7.814492e-01,(((((13:1.850050e+00,16:1.893024e+00):2.542569e-01,(17:1.462029e+00,18:2.163163e+00):6.557607e-01):2.779650e-01,10:1.130698e+00):2.259955e-01,6:1.111000e+00):1.164605e-01,((11:1.010412e+00,((5:9.220568e-01,9:8.383059e-01):6.793200e-01,12:1.291662e+00):2.320092e-01):1.306988e-01,(14:1.185934e+00,(15:1.098769e+00,(8:1.016779e+00,7:9.725516e-01):1.672562e-01):1.134161e-01):1.816278e-01):1.136054e-01):8.440275e-01):5.351123e-02,((3:5.981290e-01,(((22:6.903099e-05,(21:2.530483e-04,23:1.973996e-04):4.439304e-04):1.346853e-02,((43:8.781038e-04,44:3.845122e-03):9.576741e-02,(41:1.925046e-02,30:2.078512e-02):4.023509e-02):5.021818e-02):1.266273e-01,36:2.643637e-01):3.056868e-01):7.726058e-02,(46:8.043724e-01,42:1.836279e-02):4.876405e-01):1.933578e-01):5.816297e-02):1.309530e-01,31:6.098554e-01):1.030361e-01,(((((19:2.705882e-01,(24:5.125202e-03,32:1.584416e-02):1.144412e-01):2.423169e-02,((27:1.484997e-02,26:2.457010e-03):8.797385e-02,(34:1.229205e-01,40:1.040070e-01):5.210654e-02):1.642769e-02):3.486975e-02,(28:1.570536e-01,35:2.537361e-01):4.658896e-02):1.026243e-01,(33:1.116143e-01,20:6.883117e-02):3.685035e-01):7.678312e-02,(38:2.061093e-01,(39:2.694066e-01,37:1.950491e-03):3.150492e-01):2.410360e-01):1.581185e-01,1:3.738617e-01);
   tree gen.2057500 = [&U] (((((2:3.712810e-01,(29:3.890773e-01,25:2.705065e-01):1.649044e-01):1.442336e-01,4:5.940001e-01):9.280410e-02,((45:7.831347e-01,(((((13:1.846111e+00,16:1.888993e+00):2.537154e-01,(17:1.458916e+00,18:2.382315e+00):6.543643e-01):2.799538e-01,10:1.128290e+00):2.747171e-01,((11:1.008260e+00,((5:9.200933e-01,9:8.365207e-01):7.089839e-01,12:1.288911e+00):2.315151e-01):1.157698e-01,(14:1.183409e+00,(15:1.096429e+00,(8:1.014613e+00,7:9.704805e-01):1.669001e-01):1.017022e-01):1.812410e-01):1.133635e-01):5.340420e-02,6:1.108634e+00):8.422301e-01):7.688788e-02,((3:5.968553e-01,(((43:5.231959e-04,44:3.991142e-03):1.324027e-01,((41:2.255312e-02,30:2.738737e-02):5.654164e-02,(21:6.112807e-04,(22:4.299959e-05,23:2.930271e-04):8.511402e-04):3.058789e-02):9.939947e-03):1.263576e-01,36:2.464936e-01):3.446175e-01):1.338526e-01,(46:7.043970e-01,42:1.742102e-01):3.031112e-01):1.323758e-01):3.964619e-02):1.306742e-01,31:6.085567e-01):1.028167e-01,(((((19:2.700120e-01,(24:1.532383e-03,32:1.800443e-02):1.140176e-01):2.418009e-02,(34:1.226588e-01,(40:1.050275e-01,(27:7.581742e-03,26:2.451778e-03):8.778651e-02):2.759755e-02):3.143462e-03):4.601546e-02,(28:1.567191e-01,35:2.531958e-01):2.796836e-02):1.102568e-01,(33:1.113767e-01,20:6.868460e-02):3.677188e-01):7.661961e-02,(38:3.004831e-01,(39:9.769436e-02,37:8.668434e-03):3.974445e-01):2.405227e-01):1.577818e-01,1:3.730656e-01);
   tree gen.2058000 = [&U] (((((2:3.879503e-01,(29:4.065455e-01,25:2.054199e-01):1.723080e-01):1.507092e-01,4:6.206686e-01):8.388846e-02,((45:1.079543e+00,((((11:1.053528e+00,((5:9.614023e-01,9:8.740776e-01):7.352282e-01,12:1.251056e+00):2.419093e-01):1.452353e-01,(14:1.236540e+00,(15:1.143523e+00,(8:1.060166e+00,7:1.014052e+00):1.634461e-01):1.107836e-01):1.893781e-01):1.177873e-01,(((13:1.928995e+00,16:1.973802e+00):1.869315e-01,(17:1.524416e+00,18:2.489272e+00):6.837429e-01):2.925228e-01,10:1.178946e+00):2.419154e-01):5.411861e-02,6:1.158408e+00):6.977095e-01):8.033988e-02,((3:6.236520e-01,(((41:1.895123e-02,30:4.999340e-02):4.084810e-02,(((22:2.771852e-04,23:3.212367e-04):2.027156e-03,21:2.550742e-04):3.955280e-02,(43:3.009323e-03,44:7.323906e-03):1.612155e-01):1.481281e-02):1.033357e-01,36:2.575603e-01):2.751329e-01):1.513343e-01,(46:7.360220e-01,42:3.182754e-01):3.167198e-01):8.963845e-02):5.106679e-02):1.367403e-01,31:5.984856e-01):1.039811e-01,(((((19:2.821346e-01,((24:8.787031e-03,32:1.881277e-02):1.051265e-01,34:1.281657e-01):2.528765e-02):3.129007e-03,(40:1.199289e-01,(27:9.977980e-03,26:3.297075e-03):9.172782e-02):3.412732e-02):4.819980e-02,(28:1.637553e-01,35:2.645634e-01):6.363448e-02):1.205587e-01,(33:1.163771e-01,20:7.176830e-02):3.842281e-01):6.352084e-02,(38:3.139738e-01,(39:1.059833e-01,37:1.187690e-02):4.152884e-01):2.513213e-01):1.648656e-01,1:3.872169e-01);
   tree gen.2058500 = [&U] ((31:5.959558e-01,((((46:8.181047e-01,45:3.033114e-01):4.892134e-01,(6:1.221323e+00,((((18:2.408793e+00,17:1.528355e+00):7.253639e-01,(13:1.998840e+00,16:2.328705e+00):2.126242e-01):2.387766e-01,10:1.301110e+00):1.668728e-01,(((12:1.242119e+00,(5:9.191543e-01,9:9.294216e-01):6.063681e-01):2.166283e-01,11:1.022887e+00):1.079787e-01,(14:1.228763e+00,((8:1.017311e+00,7:1.116084e+00):1.204014e-01,15:1.014961e+00):9.235316e-02):1.828654e-01):9.185146e-02):8.774108e-02):7.713463e-01):2.077685e-01,((2:3.986163e-01,(29:3.940807e-01,25:2.808829e-01):1.957649e-01):1.404134e-01,4:5.506121e-01):9.752544e-02):6.552491e-02,((((((43:9.279297e-05,44:3.997621e-03):9.565635e-02,(41:3.137286e-02,30:2.864443e-02):3.477205e-02):3.181619e-02,(23:1.113889e-03,(22:1.838005e-04,21:1.743777e-03):2.164020e-04):3.613899e-02):1.901425e-01,36:3.546467e-01):1.777579e-01,3:6.336470e-01):8.165347e-02,42:5.155979e-01):2.218154e-01):1.403940e-01):5.800007e-02,(((20:7.957031e-02,33:8.434336e-02):3.377287e-01,(((28:1.553957e-01,35:2.517730e-01):5.127709e-02,34:1.335808e-01):8.238361e-02,((19:2.643460e-01,(24:6.658366e-03,32:4.419726e-03):1.455976e-01):9.053197e-03,((27:1.173546e-02,26:2.599216e-03):7.438938e-02,40:1.212754e-01):2.579363e-02):5.937797e-02):1.110469e-01):6.368214e-02,((38:1.756587e-01,37:3.151773e-01):8.297456e-03,39:4.558285e-01):2.510241e-01):1.249695e-01,1:3.809291e-01);
   tree gen.2059000 = [&U] ((31:6.015479e-01,((((((((43:9.353631e-05,44:4.035132e-03):1.148665e-01,(41:3.764274e-02,30:4.597511e-02):3.476460e-02):6.752278e-03,((22:2.477766e-04,23:1.633945e-03):2.150047e-04,21:7.405886e-04):3.647809e-02):5.657341e-02,36:3.579744e-01):3.211649e-01,42:4.859832e-01):1.407015e-02,3:6.886074e-01):2.500133e-01,((46:8.257812e-01,45:2.940029e-01):3.526670e-01,(6:1.184752e+00,((((12:1.303129e+00,(5:9.277790e-01,9:9.381427e-01):6.120578e-01):2.116463e-01,11:1.032485e+00):1.089919e-01,(14:1.240293e+00,((8:1.104678e+00,7:1.126557e+00):1.215312e-01,15:1.044620e+00):1.703439e-01):1.845813e-01):7.876376e-02,(((18:2.217758e+00,17:1.542696e+00):7.321702e-01,(13:2.017596e+00,16:2.359527e+00):2.010131e-01):2.410171e-01,10:1.168280e+00):2.150187e-01):5.041025e-02):7.785841e-01):1.403307e-01):6.525493e-02,((2:4.023566e-01,(29:3.977785e-01,25:2.835186e-01):1.976018e-01):1.417309e-01,4:5.557787e-01):1.084254e-01):1.417113e-01):9.886926e-02,(((20:8.031695e-02,33:8.513478e-02):3.408978e-01,(((28:1.568538e-01,35:2.541355e-01):4.829069e-02,34:1.348342e-01):8.315664e-02,((19:2.668264e-01,(24:7.723991e-03,32:7.692993e-03):1.498495e-01):1.981992e-02,((27:9.460552e-03,26:2.623606e-03):9.297831e-02,40:1.195483e-01):2.603566e-02):6.815546e-02):7.667261e-02):1.240117e-01,(37:3.181348e-01,(38:1.798282e-01,39:3.137785e-01):2.190708e-01):2.308271e-01):1.563865e-01,1:3.845035e-01);
   tree gen.2059500 = [&U] ((31:6.897490e-01,((((((((23:5.069927e-04,(21:7.403509e-05,22:2.930649e-04):1.860757e-03):3.690585e-02,(43:6.568295e-05,44:3.305266e-03):1.162135e-01):1.612716e-02,(41:3.601469e-02,30:5.611635e-02):5.238358e-02):1.134695e-01,36:3.524140e-01):2.474785e-01,42:4.454261e-01):9.727641e-02,3:6.966824e-01):2.158159e-01,((46:8.354648e-01,45:1.744325e-01):4.588525e-01,((((12:1.318410e+00,(5:9.386587e-01,9:9.491438e-01):6.192352e-01):2.581773e-01,11:9.967717e-01):1.920333e-01,(14:1.254838e+00,((8:9.595750e-01,7:1.139767e+00):1.229563e-01,15:1.056870e+00):8.714436e-02):1.867458e-01):9.204812e-02,((((18:2.243765e+00,17:1.560787e+00):7.407561e-01,(13:2.041255e+00,16:2.090902e+00):2.308643e-01):1.956928e-01,10:1.178646e+00):2.101569e-01,6:1.198646e+00):3.819304e-02):7.877142e-01):1.309806e-01):8.560908e-02,((2:4.070749e-01,(29:4.024431e-01,25:3.121574e-01):1.999190e-01):1.431168e-01,4:5.622960e-01):1.096969e-01):1.433731e-01):1.000287e-01,(((20:8.125879e-02,33:1.380298e-01):3.585451e-01,((28:1.586931e-01,35:2.571156e-01):4.885698e-02,(((19:2.699554e-01,(24:9.445724e-03,32:7.825731e-03):1.517487e-01):2.381728e-02,((27:8.582082e-03,26:2.654371e-03):9.406863e-02,40:1.209502e-01):1.326424e-02):4.706944e-02,34:1.900492e-01):8.554497e-03):9.753349e-02):8.613805e-02,(38:1.819370e-01,(39:3.483589e-01,37:2.889374e-01):2.174154e-01):2.335339e-01):1.965423e-01,1:3.890124e-01);
   tree gen.2060000 = [&U] (((((((((13:1.820938e+00,16:1.875058e+00):2.306611e-01,(17:1.393411e+00,18:2.125230e+00):9.083161e-01):3.757317e-01,10:1.192248e+00):2.343540e-01,((11:1.065414e+00,((5:9.722491e-01,9:8.839392e-01):5.937453e-01,12:1.448568e+00):2.034359e-01):1.118062e-01,(14:1.192737e+00,(15:1.089212e+00,(8:1.072127e+00,7:1.102802e+00):1.776126e-01):9.068882e-02):1.670634e-01):5.749247e-02):7.901904e-02,6:1.171477e+00):8.229319e-01,((2:3.923272e-01,(29:3.877993e-01,25:2.673107e-01):1.847981e-01):1.567327e-01,4:5.636199e-01):4.609967e-02):5.194060e-02,(45:6.677348e-01,((46:1.204884e+00,42:4.952804e-01):6.001566e-02,(3:5.770213e-01,(((41:1.327299e-02,30:5.055744e-02):3.945021e-02,((21:3.976543e-04,(22:8.031066e-04,23:1.111622e-03):1.491569e-03):4.207841e-02,(43:2.185026e-03,44:2.695632e-03):1.475368e-01):4.409744e-02):7.316751e-02,36:3.117666e-01):2.867156e-01):1.622539e-01):1.138686e-02):1.263643e-01):1.367349e-01,31:5.892023e-01):1.050000e-01,(((((34:1.224706e-01,((24:3.282640e-03,32:3.993266e-03):1.231798e-01,19:2.567361e-01):8.813846e-03):1.562279e-02,(40:1.212819e-01,(27:5.559128e-03,26:4.128759e-03):1.172416e-01):1.039474e-02):5.148978e-02,(28:1.514942e-01,35:2.386571e-01):6.405045e-02):1.255340e-01,(33:1.196952e-01,20:8.899732e-02):3.885631e-01):5.831709e-02,(38:2.298628e-01,(39:3.262793e-01,37:2.891576e-01):1.869996e-01):2.881202e-01):1.599532e-01,1:3.915855e-01);
   tree gen.2060500 = [&U] ((((((((((13:1.788753e+00,16:1.841917e+00):2.197953e-01,(17:1.368782e+00,18:2.087667e+00):8.922618e-01):3.690907e-01,10:1.155086e+00):2.396144e-01,((11:1.046583e+00,((5:9.550648e-01,9:8.683157e-01):5.832510e-01,12:1.422965e+00):1.544754e-01):1.560918e-01,(14:1.171656e+00,(15:1.069961e+00,(8:1.020863e+00,7:1.175472e+00):1.072383e-01):1.441344e-01):1.641106e-01):5.928182e-02):1.000720e-01,6:1.150771e+00):8.083868e-01,(2:3.853929e-01,(29:3.809450e-01,25:2.625860e-01):1.815318e-01):1.539625e-01):4.512495e-02,4:5.772231e-01):1.138722e-01,(46:1.372200e+00,(45:6.702480e-01,(42:4.865264e-01,(3:5.668226e-01,(((43:2.146406e-03,44:6.186165e-03):1.449292e-01,(((23:1.513040e-03,22:3.862643e-03):2.587220e-06,21:1.569726e-03):4.028867e-02,(41:2.068882e-02,30:4.966385e-02):3.504442e-02):2.079007e-02):1.631163e-01,36:3.062562e-01):2.816480e-01):1.567440e-01):5.757578e-02):5.948662e-03):1.039384e-01):1.540932e-01,31:5.787882e-01):1.031441e-01,((((((19:2.521983e-01,(24:1.388746e-02,32:1.525611e-02):1.210026e-01):4.488754e-02,34:1.206383e-01):3.753125e-03,(40:1.070707e-01,(27:1.005232e-02,26:2.913267e-03):9.251359e-02):2.159611e-02):5.057971e-02,(28:1.488165e-01,35:2.344389e-01):5.827532e-02):1.363826e-01,(33:1.175796e-01,20:5.194748e-02):3.816953e-01):5.728635e-02,(38:2.721067e-01,(39:3.205124e-01,37:3.349127e-01):1.010020e-01):2.498204e-01):1.625449e-01,1:3.844140e-01);
   tree gen.2061000 = [&U] ((31:7.222023e-01,((((((((21:1.197044e-04,23:5.217818e-04):1.534044e-03,22:3.907434e-03):2.274998e-02,((43:1.068975e-03,44:4.291289e-03):1.170561e-01,(41:4.494863e-02,30:4.621799e-02):4.023354e-02):5.190452e-02):8.567628e-02,36:4.058909e-01):3.702393e-01,3:7.186449e-01):1.406625e-01,42:5.155263e-01):1.041078e-01,((46:7.585314e-01,45:1.386702e-01):5.788293e-01,(((((18:2.349335e+00,17:1.634223e+00):7.756092e-01,(13:1.953120e+00,16:2.189281e+00):3.212771e-01):4.063394e-01,10:1.217607e+00):2.200449e-01,(((12:1.380442e+00,(5:9.828233e-01,9:1.028212e+00):7.052690e-01):2.067054e-01,11:1.043671e+00):1.257045e-01,(14:1.313879e+00,((8:1.094935e+00,7:1.193394e+00):1.287415e-01,15:1.059530e+00):5.696099e-02):2.435886e-01):1.001299e-01):1.021376e-01,6:1.317289e+00):7.186081e-01):1.604759e-01):1.197511e-01,((2:4.262281e-01,(29:4.362999e-01,25:2.321300e-01):2.084378e-01):1.601193e-01,4:5.887525e-01):1.016795e-01):1.548153e-01):7.004234e-02,(((20:8.381718e-02,33:1.513304e-01):4.182707e-01,(((19:2.826570e-01,(24:4.009197e-03,32:4.732276e-03):1.588886e-01):2.860449e-02,((27:1.728556e-02,26:2.906985e-03):9.849463e-02,40:1.323606e-01):1.442440e-02):7.908851e-02,((28:1.536155e-01,35:2.692131e-01):5.679279e-02,34:1.552064e-01):6.123496e-02):1.094122e-01):8.002720e-02,(38:2.604046e-01,(37:2.457008e-02,39:2.038373e-01):3.016943e-01):2.216415e-01):1.619826e-01,1:4.073157e-01);
   tree gen.2061500 = [&U] ((((((((((13:1.771002e+00,16:1.802845e+00):2.573054e-01,(17:1.339747e+00,18:2.043383e+00):8.733347e-01):3.176076e-01,10:1.130584e+00):2.464042e-01,((11:1.024382e+00,((5:9.348054e-01,9:7.982602e-01):5.571056e-01,12:1.392781e+00):1.586904e-01):1.267282e-01,(14:1.146802e+00,(15:1.040501e+00,(8:9.992077e-01,7:1.150538e+00):1.049635e-01):7.636051e-02):1.606294e-01):6.232632e-02):5.889722e-02,6:1.126361e+00):7.718390e-01,(2:3.758541e-01,(29:3.728642e-01,25:2.774742e-01):1.449910e-01):1.503193e-01):4.767218e-02,4:5.649787e-01):8.149471e-02,(((46:1.095051e+00,(3:5.547988e-01,(((43:1.138845e-03,44:5.496506e-03):1.526069e-01,((41:3.068327e-02,30:4.215991e-02):3.982131e-02,((21:3.171734e-03,23:1.803913e-03):2.670167e-04,22:8.859079e-05):3.981453e-02):3.353200e-02):1.240381e-01,36:3.146319e-01):1.870978e-01):1.585998e-01):2.145224e-02,42:6.093421e-01):5.980932e-02,45:6.096782e-01):6.253977e-02):1.156633e-01,31:6.897621e-01):1.009561e-01,((((((27:8.531709e-03,26:3.671429e-03):9.459947e-02,(34:1.180793e-01,40:1.001764e-01):9.859453e-03):9.558889e-03,(19:2.468485e-01,(24:3.949306e-03,32:1.493249e-02):1.184358e-01):4.943095e-02):5.469598e-02,(28:1.456598e-01,35:2.294658e-01):7.411764e-02):1.044065e-01,(33:1.230532e-01,20:7.923321e-02):3.513166e-01):1.318668e-01,(38:2.371992e-01,(39:2.123798e-01,37:1.614668e-01):2.530172e-01):2.087460e-01):1.069661e-01,1:3.762596e-01);
   tree gen.2062000 = [&U] ((((((((((13:1.943394e+00,16:1.896069e+00):2.650654e-01,(17:1.383660e+00,18:2.318736e+00):8.653583e-01):3.280179e-01,10:1.167641e+00):2.544806e-01,((11:1.057958e+00,((5:9.481822e-01,9:8.244248e-01):5.753659e-01,12:1.438432e+00):1.732247e-01):1.134553e-01,(14:1.184391e+00,(15:1.074605e+00,(8:1.031959e+00,7:1.133696e+00):1.084039e-01):1.378146e-01):1.760616e-01):1.354324e-01):6.781493e-02,6:1.122567e+00):7.971376e-01,(2:3.881735e-01,(29:3.850856e-01,25:2.763434e-01):2.549396e-01):8.767361e-02):5.919805e-02,4:5.834970e-01):9.662622e-02,((46:1.051906e+00,45:6.296616e-01):6.394353e-02,((3:5.787520e-01,(((41:3.168897e-02,30:4.354179e-02):9.974210e-02,(((23:7.736023e-04,21:1.934912e-03):3.211728e-04,22:1.786134e-04):4.250299e-02,(43:1.176172e-03,44:2.959652e-03):1.548015e-01):1.034851e-02):1.281037e-01,36:3.249446e-01):3.117038e-01):5.043736e-02,42:6.293145e-01):9.016877e-02):1.210940e-01):1.194544e-01,31:7.123705e-01):1.042652e-01,(((((27:1.803875e-02,26:4.370712e-03):9.770016e-02,((19:2.661729e-01,(24:4.396183e-03,32:1.409760e-02):1.222422e-01):1.992581e-02,(34:1.219496e-01,40:1.034599e-01):2.053033e-02):1.070160e-02):5.648876e-02,(28:1.602235e-01,35:2.369871e-01):7.654700e-02):1.010057e-01,(33:1.270865e-01,20:7.616681e-02):3.628317e-01):1.100489e-01,(38:2.252199e-01,(39:2.193410e-01,37:4.349727e-02):2.826336e-01):2.155881e-01):1.104722e-01,1:3.885923e-01);
   tree gen.2062500 = [&U] ((31:7.250891e-01,(((((((((23:8.570168e-04,21:1.407605e-04):1.706406e-03,22:5.110233e-04):4.554473e-02,(43:1.199762e-03,44:4.739800e-03):1.309912e-01):4.165109e-02,(41:2.095550e-02,30:3.595512e-02):3.711159e-02):8.552917e-02,36:3.449028e-01):3.642433e-01,3:6.073275e-01):9.982610e-02,42:6.447222e-01):1.355273e-01,((46:4.140334e-01,45:3.699859e-02):5.791315e-01,(((((18:2.397490e+00,17:1.554824e+00):7.379262e-01,(13:1.858228e+00,16:1.978695e+00):3.179652e-01):3.196340e-01,10:1.158450e+00):2.020163e-01,(((12:1.414252e+00,(5:8.320990e-01,9:9.782563e-01):6.710036e-01):1.291183e-01,11:1.076337e+00):1.954754e-01,(14:1.250044e+00,((8:1.041738e+00,7:1.135413e+00):1.650760e-01,15:1.059581e+00):8.347938e-02):1.383275e-01):8.659547e-02):9.868932e-02,6:1.253289e+00):6.836946e-01):1.880495e-01):7.093127e-02,((2:4.055198e-01,(29:3.618869e-01,25:2.696111e-01):2.546405e-01):1.523399e-01,4:5.094811e-01):7.216898e-02):1.450574e-01):7.121887e-02,(((20:7.000185e-02,33:1.158882e-01):3.685218e-01,((((27:1.236177e-02,26:3.308041e-03):7.983900e-02,40:1.528662e-01):2.384074e-02,((24:6.497443e-03,32:1.070127e-02):1.352941e-01,19:2.583446e-01):2.221204e-02):4.957462e-02,((28:1.513650e-01,35:2.282234e-01):8.031290e-02,34:1.426130e-01):3.626122e-02):1.065164e-01):1.036611e-01,(38:2.995387e-01,(37:1.661815e-01,39:3.975839e-01):2.237395e-01):2.141404e-01):1.525781e-01,1:3.967441e-01);
   tree gen.2063000 = [&U] ((31:6.762906e-01,(((((((((23:1.104968e-03,22:6.127377e-04):1.809681e-03,21:5.548011e-04):5.308014e-02,(43:1.935239e-03,44:4.476821e-03):1.279083e-01):1.443061e-02,(41:2.210223e-02,30:7.705641e-02):2.075334e-02):6.604320e-02,36:3.477519e-01):3.672521e-01,3:6.123444e-01):7.815744e-02,42:6.500480e-01):1.366468e-01,((46:4.174536e-01,45:3.730422e-02):5.839154e-01,(((((18:2.417295e+00,17:1.567668e+00):7.440219e-01,(13:1.873578e+00,16:1.995040e+00):3.205917e-01):3.222743e-01,10:1.168019e+00):2.036850e-01,(((12:1.425934e+00,(5:8.868021e-01,9:9.863372e-01):6.765464e-01):2.052744e-01,11:1.085228e+00):1.265752e-01,(14:1.241573e+00,((8:1.050343e+00,7:1.122116e+00):1.664396e-01,15:1.068333e+00):1.321284e-01):1.394702e-01):9.045982e-02):1.112785e-01,6:1.204737e+00):5.955497e-01):1.896029e-01):6.908145e-02,((2:4.256398e-01,(29:3.648763e-01,25:2.898384e-01):2.567440e-01):1.282595e-01,4:5.251400e-01):1.130071e-01):1.462557e-01):7.180717e-02,(((20:7.058011e-02,33:1.168455e-01):3.715660e-01,((((27:1.388750e-02,26:3.335367e-03):8.224351e-02,40:1.541290e-01):3.345277e-02,((24:6.534676e-03,32:1.081070e-02):1.364117e-01,19:2.581132e-01):2.322125e-02):5.839538e-02,((28:1.069452e-01,35:2.591425e-01):6.049869e-02,34:1.755149e-01):1.104454e-02):1.073963e-01):7.876777e-02,(38:3.020130e-01,(37:1.675543e-01,39:4.008682e-01):9.170605e-02):2.114207e-01):1.262818e-01,1:4.000215e-01);
   tree gen.2063500 = [&U] (((((((((14:1.222468e+00,(15:1.109153e+00,(8:1.065135e+00,7:1.170143e+00):1.766315e-01):1.439298e-01):1.373458e-01,(11:1.030796e+00,((5:9.528035e-01,9:7.482652e-01):5.362137e-01,12:1.283247e+00):2.316080e-01):8.713437e-02):9.370653e-02,(((13:1.893327e+00,16:2.199555e+00):1.747209e-01,(17:1.423091e+00,18:2.321874e+00):6.968251e-01):2.698958e-01,10:1.205179e+00):2.891994e-01):3.245053e-02,6:1.158656e+00):8.108961e-01,(2:4.006528e-01,(29:3.430463e-01,25:2.132984e-01):2.885153e-01):1.231384e-01):4.783941e-02,4:6.022558e-01):9.973264e-02,((3:5.973582e-01,((((43:1.537301e-03,44:4.207060e-03):1.286444e-01,(41:1.631141e-02,30:6.482696e-02):3.741375e-02):2.889417e-02,((21:7.543168e-04,22:1.942173e-03):1.120914e-03,23:1.638789e-04):2.811601e-02):1.695821e-01,36:2.674232e-01):2.484293e-01):1.362652e-01,(42:4.536217e-01,(46:6.678011e-01,45:1.616624e-01):7.076257e-01):1.998743e-02):1.249870e-01):1.232947e-01,31:7.352724e-01):8.129885e-02,(((((34:1.230564e-01,(19:2.810336e-01,(24:1.789365e-03,32:1.229192e-02):1.316983e-01):6.706045e-03):1.340486e-02,(40:1.461610e-01,(27:1.105579e-02,26:1.374546e-03):7.336611e-02):2.606053e-02):3.647479e-02,(28:1.653745e-01,35:2.682248e-01):5.797432e-02):1.042529e-01,(33:1.239500e-01,20:8.178787e-02):3.744964e-01):7.886236e-02,(38:3.412968e-01,(39:1.293840e-01,37:6.073049e-02):3.588162e-01):1.653992e-01):1.320377e-01,1:4.010851e-01);
   tree gen.2064000 = [&U] ((((((6:1.179304e+00,((((13:1.927066e+00,16:2.238751e+00):1.778344e-01,(17:1.448451e+00,18:2.363250e+00):7.535940e-01):2.747054e-01,10:1.226656e+00):2.943529e-01,((14:1.244252e+00,(15:1.034021e+00,(8:1.084116e+00,7:1.190995e+00):1.064809e-01):8.660823e-02):2.297568e-01,(11:1.049164e+00,((5:9.648981e-01,9:7.615994e-01):5.821593e-01,12:1.306115e+00):2.357353e-01):8.868711e-02):1.240763e-01):9.272173e-02):7.704313e-01,(2:4.077924e-01,(29:3.453137e-01,25:2.170994e-01):3.104284e-01):1.259476e-01):8.716944e-02,4:6.129880e-01):1.015099e-01,(((3:6.080032e-01,((((43:4.050323e-04,44:4.282030e-03):1.309368e-01,(41:1.660208e-02,30:6.851758e-02):6.185411e-02):7.707996e-03,(22:4.455321e-03,(21:3.298054e-04,23:1.217789e-04):1.733648e-04):2.839290e-02):1.726041e-01,36:2.721887e-01):2.498068e-01):9.407688e-02,42:4.617052e-01):2.665880e-02,(46:4.778094e-01,45:5.442986e-02):8.722113e-01):1.976348e-01):1.219232e-01,31:7.483750e-01):1.027316e-01,((((((19:2.846419e-01,34:1.219089e-01):2.530188e-03,(24:2.379218e-03,32:1.252023e-02):1.442927e-01):1.335091e-02,(40:1.430071e-01,(27:9.996931e-03,26:5.078836e-03):7.467349e-02):2.942722e-02):6.118487e-02,(28:1.683215e-01,35:2.755317e-01):4.788675e-02):1.284004e-01,(33:1.261588e-01,20:8.324534e-02):3.736551e-01):7.040278e-02,(38:3.473787e-01,(39:8.085726e-02,37:1.484246e-01):3.657875e-01):1.683466e-01):1.343906e-01,1:3.939987e-01);
   tree gen.2064500 = [&U] ((((((6:1.105797e+00,((((13:1.927073e+00,16:2.238759e+00):1.778351e-01,(17:1.448457e+00,18:2.363259e+00):7.535969e-01):2.747064e-01,10:1.226660e+00):2.943541e-01,((14:1.244257e+00,(15:1.034025e+00,(8:1.084120e+00,7:1.190999e+00):1.511899e-01):1.348969e-01):2.297577e-01,(11:1.049169e+00,((5:9.649019e-01,9:9.054964e-01):5.821616e-01,12:1.306120e+00):2.133903e-01):1.466135e-01):1.022729e-01):4.251642e-02):7.704343e-01,(2:4.077940e-01,(29:3.453151e-01,25:1.830282e-01):2.622914e-01):1.259481e-01):7.943590e-02,4:6.129904e-01):9.221104e-02,(((3:6.080056e-01,((((43:7.899996e-04,44:6.040772e-03):1.099211e-01,(41:6.479076e-02,30:6.851785e-02):5.860960e-02):9.496640e-03,((22:6.933942e-03,21:1.289451e-04):5.763730e-05,23:1.628467e-03):2.839301e-02):1.726048e-01,36:2.492620e-01):2.367948e-01):9.407725e-02,42:4.797410e-01):9.552289e-02,(46:4.542025e-01,45:7.784203e-02):8.722147e-01):4.821393e-02):1.688904e-01,31:7.143084e-01):1.027320e-01,(((((34:1.113132e-01,(40:1.059128e-01,(27:8.039649e-03,26:4.249634e-03):9.563664e-02):2.741961e-02):6.776911e-03,(19:2.846430e-01,(24:2.379227e-03,32:8.001155e-03):1.259585e-01):1.706359e-02):5.961471e-02,(28:1.330782e-01,35:2.472913e-01):5.399252e-02):1.284009e-01,(33:1.261593e-01,20:4.521619e-02):3.736566e-01):7.040306e-02,(38:3.473801e-01,(39:1.698747e-01,37:5.114100e-02):3.657889e-01):1.683472e-01):1.613827e-01,1:3.940002e-01);
   tree gen.2065000 = [&U] ((((((6:1.087065e+00,((((13:1.894428e+00,16:2.200834e+00):2.340810e-01,(17:1.423919e+00,18:2.323225e+00):7.408307e-01):2.700528e-01,10:1.128589e+00):2.893676e-01,((14:1.223179e+00,(15:1.016509e+00,(8:1.065755e+00,7:1.170823e+00):1.193299e-01):1.326117e-01):2.258655e-01,(11:1.031395e+00,((5:9.139792e-01,9:8.901569e-01):5.722996e-01,12:1.283994e+00):1.835973e-01):1.405152e-01):4.032672e-02):1.023149e-01):7.573829e-01,(2:4.008858e-01,(29:3.394653e-01,25:2.516278e-01):2.578481e-01):1.238145e-01):7.809023e-02,4:6.026061e-01):9.064895e-02,(((3:5.977057e-01,((((41:6.369318e-02,30:2.653501e-02):5.761673e-02,(23:2.890447e-04,(21:2.899633e-04,22:1.429080e-03):7.833154e-03):2.999783e-02):2.224315e-02,(43:4.938505e-04,44:3.694921e-03):1.080590e-01):1.696808e-01,36:2.475376e-01):2.327834e-01):9.248354e-02,42:6.008200e-01):9.390470e-02,(46:5.035173e-01,45:2.471542e-01):5.826224e-01):4.330300e-02):1.805495e-01,31:7.022077e-01):6.666280e-02,((((((27:4.694055e-03,26:4.690377e-03):9.401652e-02,(40:1.041186e-01,34:9.206808e-02):3.974351e-02):2.659802e-02,(19:2.798211e-01,(24:4.280003e-03,32:7.865612e-03):1.238247e-01):1.716754e-02):5.860481e-02,(28:1.520664e-01,35:2.431020e-01):5.307787e-02):1.262258e-01,(33:1.240221e-01,20:4.445021e-02):3.877738e-01):5.816678e-02,(38:3.023737e-01,(39:2.878909e-01,37:5.962193e-02):3.007277e-01):1.371051e-01):1.699789e-01,1:3.680850e-01);
   tree gen.2065500 = [&U] ((((((6:1.078489e+00,((((13:1.879483e+00,16:2.183472e+00):2.570617e-01,(17:1.412686e+00,18:2.304897e+00):7.349864e-01):2.553714e-01,10:1.119686e+00):2.381855e-01,((14:1.213529e+00,(15:1.091299e+00,(8:1.057347e+00,7:1.161587e+00):1.851361e-01):1.243573e-01):1.405778e-01,(11:9.929863e-01,((5:8.597658e-01,9:8.831346e-01):7.295473e-01,12:1.273865e+00):1.733362e-01):1.229880e-01):8.470448e-02):1.015078e-01):7.514080e-01,(2:3.977233e-01,(29:3.367873e-01,25:2.496428e-01):2.558140e-01):1.078845e-01):7.747419e-02,4:5.978523e-01):7.537758e-02,(((3:5.929905e-01,((((41:3.211156e-02,30:2.632567e-02):1.022846e-01,(22:2.498197e-03,(23:2.867645e-04,21:2.876758e-04):3.494889e-03):3.492078e-02):1.490155e-02,(43:4.899546e-04,44:3.665772e-03):1.072065e-01):1.663117e-01,36:2.455848e-01):2.309470e-01):6.172058e-02,42:5.122855e-01):1.263232e-01,(46:1.277990e+00,45:1.749000e-01):4.456628e-01):4.184123e-02):1.577195e-01,31:6.966681e-01):8.868061e-02,((((((27:4.657024e-03,26:4.653376e-03):1.018498e-01,(40:1.032973e-01,34:9.134177e-02):3.177102e-03):2.084476e-02,(19:2.776136e-01,(24:1.464400e-03,32:8.985593e-03):1.228478e-01):2.278828e-02):5.814249e-02,(28:1.508667e-01,35:2.411842e-01):5.265915e-02):1.252300e-01,(33:1.230437e-01,20:4.409955e-02):3.847147e-01):5.139259e-02,(38:2.368451e-01,(39:1.255652e-01,37:4.214746e-02):3.886612e-01):1.360235e-01):1.937023e-01,1:3.651813e-01);
   tree gen.2066000 = [&U] ((((37:2.939515e-01,39:2.366350e-01):1.364449e-01,38:3.147598e-01):2.001067e-01,((20:5.553772e-02,33:1.134265e-01):4.025901e-01,((28:1.462795e-01,35:2.511164e-01):3.370645e-02,((34:1.370412e-01,((32:8.080285e-03,24:3.859077e-03):1.083111e-01,19:3.005043e-01):2.633231e-03):1.956657e-02,((26:4.764230e-03,27:1.096530e-02):6.062998e-02,40:1.049185e-01):2.239178e-02):4.357622e-02):9.286276e-02):7.813693e-02):1.298362e-01,(31:6.550240e-01,((((25:3.078500e-01,29:4.010051e-01):1.753838e-01,2:4.394880e-01):1.033693e-01,4:5.930220e-01):8.385483e-02,(((46:5.681693e-01,45:1.798671e-01):3.493827e-01,(((((16:2.032689e+00,13:1.795202e+00):2.764306e-01,(18:2.178975e+00,17:1.439083e+00):6.606977e-01):3.566673e-01,10:1.250040e+00):2.259296e-01,(((12:1.309431e+00,(9:9.018718e-01,5:8.235567e-01):5.607289e-01):2.269893e-01,11:1.060170e+00):1.521952e-01,((15:1.029999e+00,14:1.145986e+00):7.333467e-02,(7:1.151551e+00,8:9.151897e-01):1.836494e-01):1.511093e-01):1.191560e-01):7.145107e-02,6:1.138990e+00):6.996649e-01):2.147884e-01,(3:6.131342e-01,(((((44:6.702429e-03,43:1.617835e-03):1.226942e-01,(41:1.895398e-02,30:5.388858e-02):3.619375e-02):3.411424e-02,(22:1.364545e-03,(23:1.657694e-03,21:2.130328e-03):1.330318e-03):1.960698e-02):1.236961e-01,36:3.374065e-01):2.576814e-01,42:5.209147e-01):5.173152e-02):1.828995e-01):1.047488e-01):1.910952e-01):7.380325e-02,1:4.097802e-01);
   tree gen.2066500 = [&U] ((31:7.075421e-01,(((((3:6.063704e-01,(((22:2.262166e-03,(21:5.906656e-04,23:2.613604e-03):2.963349e-03):6.041290e-02,((30:5.700750e-02,41:3.433383e-02):1.296769e-03,(44:2.472936e-03,43:7.671280e-04):1.458841e-01):4.929037e-02):1.167136e-01,36:3.467269e-01):2.090162e-01):1.331833e-01,42:6.107561e-01):3.792003e-02,46:1.147361e+00):1.341493e-01,((((25:2.516458e-01,29:3.419992e-01):3.798942e-01,2:3.996365e-01):1.127757e-01,(((((12:1.403023e+00,(9:9.469412e-01,5:9.198704e-01):6.664260e-01):1.036453e-01,11:1.095471e+00):1.301963e-01,(((7:1.150712e+00,8:9.798901e-01):2.380699e-01,15:1.171513e+00):1.127804e-01,14:1.251720e+00):1.816434e-01):1.164635e-01,(10:1.181554e+00,((13:1.772884e+00,16:1.917808e+00):2.121298e-01,(17:1.401323e+00,18:2.232301e+00):6.733455e-01):4.154930e-01):2.033895e-01):4.143822e-02,6:1.140030e+00):7.564860e-01):6.234633e-02,4:5.847579e-01):8.875632e-02):5.005379e-02,45:8.128385e-01):1.216466e-01):5.246389e-02,(((((((32:4.786054e-03,24:7.474358e-03):1.049095e-01,34:8.882182e-02):1.895287e-02,19:3.023152e-01):1.836864e-02,(40:1.467368e-01,(26:3.861340e-03,27:9.435445e-03):7.920596e-02):3.352964e-02):4.121500e-02,(35:2.658009e-01,28:1.318156e-01):6.445473e-02):6.956211e-02,(33:1.310005e-01,20:9.460352e-02):4.538618e-01):1.125341e-01,(38:2.824638e-01,(39:3.714080e-01,37:1.886549e-01):1.929899e-01):1.972350e-01):1.153718e-01,1:4.330703e-01);
   tree gen.2067000 = [&U] ((((46:1.055828e+00,45:6.790074e-01):1.147475e-01,(((3:5.964569e-01,((((21:5.035352e-03,22:3.681687e-03):1.993402e-03,23:8.804357e-04):2.651595e-02,((41:9.192764e-03,30:5.115364e-02):5.007454e-02,(43:1.660991e-03,44:4.016703e-03):1.090793e-01):1.757754e-02):1.544705e-01,36:2.470204e-01):2.996331e-01):1.348887e-01,42:5.518805e-01):1.058680e-01,(((((14:1.220623e+00,(15:1.097679e+00,(8:1.063528e+00,7:1.042673e+00):2.020187e-01):8.056946e-02):1.699043e-01,(11:9.987909e-01,((5:8.787509e-01,9:7.464879e-01):6.408910e-01,12:1.281311e+00):1.870707e-01):1.237070e-01):1.019128e-01,((((13:1.890470e+00,16:2.157750e+00):2.607098e-01,(17:1.420944e+00,18:2.318371e+00):7.056186e-01):2.608173e-01,10:1.126231e+00):2.395778e-01,6:1.084793e+00):7.199873e-02):7.558004e-01,(2:4.492179e-01,(29:3.653383e-01,25:4.283497e-01):1.175335e-01):4.185092e-02):7.750501e-02,4:6.013471e-01):8.061642e-02):3.949140e-02):1.026543e-01,31:7.007405e-01):9.877600e-02,((((((27:1.023427e-02,26:3.383318e-03):6.530229e-02,40:1.284789e-01):4.293666e-02,(19:2.690749e-01,((24:6.116407e-04,32:1.404340e-02):1.331821e-01,34:1.079932e-01):7.547357e-03):1.000163e-02):7.033250e-02,(28:1.282200e-01,35:2.317532e-01):5.255851e-02):1.103597e-01,(33:1.237630e-01,20:7.233023e-02):3.869636e-01):8.537588e-02,(38:2.382296e-01,(39:2.411157e-01,37:2.764606e-01):1.482742e-01):2.839613e-01):1.380098e-01,1:3.673160e-01);
   tree gen.2067500 = [&U] ((31:6.892806e-01,((((3:5.907201e-01,((((((44:5.597045e-03,43:1.606846e-03):1.408151e-01,((22:1.229463e-03,23:1.970761e-03):1.467205e-05,21:1.773077e-04):6.593417e-02):2.121433e-02,30:4.538790e-02):2.086544e-03,41:1.237701e-02):1.330677e-01,36:3.377780e-01):2.036215e-01,42:5.638950e-01):7.329330e-02):9.546826e-02,46:1.117748e+00):1.269499e-01,45:7.918593e-01):6.910539e-02,((((25:2.451509e-01,29:3.209012e-01):3.700892e-01,2:3.893220e-01):1.029286e-01,((10:1.138439e+00,((13:1.727126e+00,16:1.868310e+00):2.918671e-01,(17:1.298516e+00,18:1.916774e+00):7.546799e-01):2.890103e-01):2.074108e-01,((((12:1.366811e+00,(9:8.141053e-01,5:8.961288e-01):6.965042e-01):1.473178e-01,11:9.896595e-01):1.510881e-01,(((7:1.121012e+00,8:9.545993e-01):2.153217e-01,15:1.141277e+00):6.218855e-02,14:1.219413e+00):1.380982e-01):6.485543e-02,6:1.174931e+00):1.341937e-01):7.753920e-01):3.847165e-02,4:5.696654e-01):1.335692e-01):1.362570e-01):6.271668e-02,(((((((32:7.048012e-03,24:1.312465e-03):9.209155e-02,34:9.627955e-02):4.452773e-02,19:3.020899e-01):1.504776e-02,(40:7.270817e-02,(26:1.313978e-03,27:9.191918e-03):7.814683e-02):2.229803e-02):4.938013e-02,(35:2.470386e-01,28:1.284135e-01):4.188956e-02):8.691470e-02,(33:1.276194e-01,20:5.515864e-02):4.421477e-01):7.178948e-02,(38:2.751734e-01,(39:1.701345e-01,37:9.678258e-02):2.616095e-01):1.921444e-01):1.760649e-01,1:3.776960e-01);
   tree gen.2068000 = [&U] ((((((((14:1.242526e+00,(15:1.117375e+00,(8:1.082612e+00,7:1.125503e+00):2.090479e-01):1.209655e-01):1.729530e-01,(11:1.036263e+00,((5:8.977917e-01,9:7.598827e-01):6.521506e-01,12:1.304303e+00):2.119801e-01):1.259268e-01):8.463184e-02,(6:1.104259e+00,(((13:1.877769e+00,16:2.196468e+00):2.653879e-01,(17:1.446441e+00,18:2.068685e+00):7.182800e-01):3.443981e-01,10:1.146440e+00):1.946435e-01):1.019136e-01):8.376725e-01,(2:3.781734e-01,(29:3.718938e-01,25:2.080224e-01):3.161586e-01):1.418564e-01):1.018480e-01,4:6.121375e-01):6.146353e-02,(((3:6.071595e-01,(((41:1.284957e-02,30:5.207152e-02):4.973939e-02,(((23:3.348524e-03,21:2.827340e-03):3.580834e-03,22:9.309585e-03):3.793001e-02,(43:7.381408e-05,44:2.842630e-03):1.160610e-01):1.529805e-02):1.572423e-01,36:2.514529e-01):3.050097e-01):6.748266e-02,42:5.617833e-01):1.245716e-01,(46:9.516897e-01,45:4.575171e-01):2.162147e-01):7.120352e-02):1.305574e-01,31:6.931851e-01):6.873323e-02,((((((27:6.791132e-03,26:4.789604e-03):8.704060e-02,40:1.447301e-01):1.479447e-02,(19:2.647484e-01,(34:1.099310e-01,(24:4.176535e-03,32:4.631200e-03):1.030457e-01):1.718411e-02):1.783965e-02):5.559034e-02,(28:1.898574e-01,35:2.306580e-01):4.390551e-02):1.123400e-01,(33:1.259838e-01,20:1.002943e-01):3.939072e-01):1.180327e-01,(38:3.154489e-01,(39:1.938280e-01,37:8.199192e-02):3.626472e-01):2.082864e-01):1.404863e-01,1:3.739070e-01);
   tree gen.2068500 = [&U] ((((((((14:1.242920e+00,(15:1.117729e+00,(8:1.082955e+00,7:1.231919e+00):1.319968e-01):7.373309e-02):1.730078e-01,(11:1.036592e+00,((5:8.980763e-01,9:7.489735e-01):6.523574e-01,12:1.304716e+00):2.120473e-01):1.259667e-01):8.276634e-02,((((13:1.878364e+00,16:2.075435e+00):2.249974e-01,(17:1.446900e+00,18:2.313328e+00):7.185078e-01):2.541484e-01,10:1.146804e+00):1.927885e-01,6:1.106882e+00):9.301165e-02):8.379381e-01,(2:3.782933e-01,(29:3.720117e-01,25:2.080884e-01):3.162589e-01):1.419014e-01):7.033077e-02,4:6.123316e-01):6.148302e-02,(((3:6.073521e-01,(((((22:9.638981e-03,23:7.706968e-04):1.490127e-03,21:9.264691e-04):4.073665e-02,(41:2.410871e-02,30:4.230765e-02):5.618425e-02):3.613795e-02,(43:7.227758e-05,44:2.843531e-03):1.160978e-01):1.673936e-01,36:2.515326e-01):2.538679e-01):5.246556e-02,42:5.619614e-01):1.582624e-01,(46:9.248311e-01,45:6.860881e-01):2.414716e-01):6.622092e-02):1.804708e-01,31:6.934049e-01):7.790417e-02,((((((27:6.356158e-03,26:4.013631e-03):7.686179e-02,40:1.416153e-01):2.857502e-02,(19:2.648324e-01,(34:1.020752e-01,(24:3.910308e-03,32:4.943376e-03):7.800019e-02):4.803787e-02):2.111557e-02):3.666442e-02,(28:1.578189e-01,35:2.307311e-01):4.391943e-02):1.123756e-01,(33:1.318534e-01,20:7.717010e-02):3.688279e-01):1.180701e-01,(38:3.777167e-01,(39:7.359099e-02,37:1.604722e-01):2.971289e-01):1.648012e-01):1.405308e-01,1:3.723761e-01);
   tree gen.2069000 = [&U] ((31:5.872595e-01,((((46:4.286491e-01,45:3.298736e-01):5.094351e-01,(((((12:1.425989e+00,(5:9.210254e-01,9:9.328569e-01):6.029745e-01):1.891868e-01,11:1.083483e+00):1.404290e-01,((15:1.059307e+00,(8:9.751509e-01,7:1.086038e+00):2.189938e-01):8.947426e-02,14:1.199216e+00):2.048516e-01):5.947817e-02,6:1.174756e+00):1.012811e-01,(((18:2.119358e+00,17:1.528632e+00):7.527798e-01,(13:1.994383e+00,16:2.029324e+00):3.430535e-01):2.262995e-01,10:1.478709e+00):1.205410e-01):6.842806e-01):1.042466e-01,(42:6.983453e-01,((36:3.259770e-01,((41:3.472025e-02,30:4.351903e-02):1.007127e-01,((43:3.172621e-03,44:7.645255e-04):1.396210e-01,((21:1.666166e-03,22:2.546242e-04):3.759677e-04,23:2.457899e-03):2.299059e-02):2.247942e-02):1.375761e-01):2.922972e-01,3:6.194062e-01):6.484133e-02):1.434764e-01):8.209791e-02,((2:3.627760e-01,(29:3.352578e-01,25:2.270016e-01):2.666349e-01):2.024881e-01,4:5.653430e-01):8.937223e-02):1.332607e-01):1.134970e-01,(((20:5.492221e-02,33:1.297222e-01):4.398962e-01,((28:1.409139e-01,35:2.564014e-01):4.263460e-02,(34:1.063801e-01,((19:2.386667e-01,(24:3.708710e-03,32:4.035035e-03):1.341941e-01):3.682879e-02,(40:9.165493e-02,(27:9.449594e-03,26:2.402883e-03):1.154157e-01):2.777625e-02):1.361906e-02):3.493591e-02):9.770030e-02):8.232911e-02,(38:3.162838e-01,(37:5.889996e-02,39:9.103304e-02):4.223670e-01):2.000409e-01):1.924034e-01,1:4.064727e-01);
   tree gen.2069500 = [&U] (((((((((14:1.290875e+00,(15:1.160854e+00,(8:1.020318e+00,7:1.274880e+00):1.492397e-01):1.027932e-01):1.796829e-01,(11:1.145969e+00,((5:9.327265e-01,9:9.360391e-01):6.775271e-01,12:1.355056e+00):2.107148e-01):1.419354e-01):8.266202e-02,(((13:1.950837e+00,16:2.155511e+00):1.608053e-01,(17:1.706683e+00,18:2.402582e+00):8.122637e-01):3.367072e-01,10:1.191050e+00):2.641777e-01):9.209355e-02,6:1.222762e+00):8.702679e-01,(2:4.370657e-01,(29:4.518087e-01,25:3.000832e-01):3.491437e-01):9.568596e-02):9.561457e-02,4:6.359569e-01):6.745745e-02,(((3:5.928372e-01,((((41:4.142340e-02,30:3.663111e-02):2.634379e-02,(43:7.506624e-05,44:4.442719e-03):1.205772e-01):3.775179e-02,((23:8.772214e-04,22:1.001088e-02):2.157621e-03,21:1.584967e-04):5.540642e-02):1.744772e-01,36:2.612374e-01):2.285529e-01):1.535562e-01,42:5.836434e-01):1.078046e-01,(46:8.087629e-01,45:7.125591e-01):1.973392e-01):8.786920e-02):1.674666e-01,31:7.201583e-01):8.090992e-02,((((((27:1.080867e-02,26:3.090676e-03):5.039644e-02,40:8.859926e-02):5.068705e-02,(19:2.750503e-01,(34:7.162566e-02,(24:3.804318e-03,32:7.722873e-03):8.463385e-02):6.427798e-02):1.561012e-02):2.230966e-02,(28:1.386134e-01,35:2.739516e-01):8.512063e-02):1.254734e-01,(33:1.369406e-01,20:9.783635e-02):3.830582e-01):9.921081e-02,(38:2.607648e-01,(39:1.201498e-01,37:1.236633e-01):4.484972e-01):2.459508e-01):1.459529e-01,1:3.867434e-01);
   tree gen.2070000 = [&U] ((31:5.791193e-01,((((46:5.042759e-01,45:5.942431e-02):7.572776e-01,(((((12:1.406223e+00,(5:9.082588e-01,9:9.199263e-01):5.946165e-01):1.865644e-01,11:1.068465e+00):1.226908e-01,(14:1.229029e+00,((8:9.616341e-01,7:1.070984e+00):2.268853e-01,15:1.052986e+00):1.013118e-01):2.008338e-01):7.227364e-02,(((18:2.089981e+00,17:1.507443e+00):7.423453e-01,(13:1.966738e+00,16:2.001195e+00):3.102973e-01):2.789584e-01,10:1.458213e+00):1.360698e-01):9.222567e-02,6:1.104459e+00):7.226267e-01):4.825328e-02,(42:6.010255e-01,((36:2.880069e-01,(((21:2.398042e-04,(22:4.197806e-04,23:7.195092e-04):1.115740e-03):2.974123e-02,(43:8.917185e-04,44:2.463427e-03):1.231459e-01):3.017863e-02,(41:2.280598e-02,30:4.291580e-02):5.078442e-02):1.290014e-01):2.949171e-01,3:6.108205e-01):1.474045e-01):9.823729e-02):8.095993e-02,((2:3.577474e-01,(29:3.306107e-01,25:2.909721e-01):2.490831e-01):1.996813e-01,4:5.575066e-01):8.813341e-02):1.314135e-01):1.119238e-01,(((20:5.694113e-02,33:1.279241e-01):3.939167e-01,(((28:1.380311e-01,35:2.595900e-01):4.849431e-02,34:1.300058e-01):4.673817e-02,((19:2.826828e-01,(24:8.736868e-03,32:5.633926e-03):1.323339e-01):1.209042e-02,(40:1.274190e-01,(27:1.076982e-02,26:1.137560e-03):1.074171e-01):1.293315e-02):3.225610e-02):1.319706e-01):9.414515e-02,(38:2.940409e-01,(37:1.046227e-02,39:2.173027e-01):4.210966e-01):1.655860e-01):1.105947e-01,1:4.008385e-01);
   tree gen.2070500 = [&U] ((((((2:4.652478e-01,(29:3.272269e-01,25:2.887432e-01):2.099351e-01):8.796724e-02,((((14:1.242094e+00,(15:1.116987e+00,(8:9.817612e-01,7:1.055633e+00):1.433650e-01):1.086158e-01):1.545394e-01,(11:9.844612e-01,((5:8.974794e-01,9:9.006669e-01):6.519238e-01,12:1.444070e+00):2.029205e-01):1.492700e-01):8.297303e-02,(((13:1.890777e+00,16:2.074056e+00):1.672438e-01,(17:1.627763e+00,18:2.203915e+00):7.815688e-01):2.161354e-01,10:1.146041e+00):2.541946e-01):6.965856e-02,6:1.176554e+00):8.373811e-01):5.694638e-02,4:6.119246e-01):7.805900e-02,((((3:5.704342e-01,46:1.211123e+00):5.229717e-03,(((((21:8.670370e-04,22:3.333513e-03):2.480723e-03,23:1.377005e-03):2.645923e-02,(41:3.587318e-02,30:7.890914e-02):6.609158e-02):4.546675e-02,(43:2.619822e-05,44:6.638669e-03):1.102028e-01):1.289562e-01,36:3.106214e-01):2.128365e-01):1.420556e-01,42:6.478010e-01):1.142453e-01,45:9.718328e-01):7.113501e-02):1.611382e-01,31:6.929440e-01):1.081636e-01,(((((19:2.646563e-01,(34:4.670870e-02,(24:1.069954e-02,32:7.676555e-03):8.673257e-02):6.821998e-02):1.026226e-02,((27:7.220895e-03,26:1.530613e-03):9.586219e-02,40:1.171594e-01):1.771755e-02):3.250651e-02,(28:1.333753e-01,35:2.447431e-01):6.100583e-02):9.468317e-02,(33:1.379362e-01,20:5.299401e-02):3.832405e-01):1.215474e-01,(38:3.123843e-01,(39:2.694335e-01,37:2.348883e-01):1.888491e-01):2.366565e-01):1.404374e-01,1:3.721286e-01);
   tree gen.2071000 = [&U] ((((((2:4.619975e-01,(29:3.249409e-01,25:1.836569e-01):2.084684e-01):6.878787e-02,((((14:1.233416e+00,(15:1.109183e+00,(8:9.749025e-01,7:1.048259e+00):1.903349e-01):1.198021e-01):1.534597e-01,(11:9.775836e-01,((5:8.912095e-01,9:8.943747e-01):6.473694e-01,12:1.433981e+00):2.015029e-01):1.391403e-01):8.239336e-02,(((13:1.974104e+00,16:2.059566e+00):1.660754e-01,(17:1.616391e+00,18:2.188518e+00):8.380621e-01):2.146254e-01,10:1.138035e+00):3.140977e-01):6.429975e-02,6:1.168335e+00):8.315310e-01):5.697988e-02,4:6.076496e-01):7.105249e-02,(((3:5.664491e-01,(46:1.202662e+00,((((22:3.237664e-03,21:5.776444e-04):7.489906e-04,23:3.540677e-03):2.359331e-02,((41:4.680157e-02,30:4.113850e-02):6.141713e-02,(43:1.706570e-05,44:6.592290e-03):1.094330e-01):5.048110e-02):2.077820e-01,36:3.084513e-01):2.113496e-01):5.042082e-03):1.447083e-01,42:6.432753e-01):9.303746e-02,45:9.650434e-01):5.314647e-02):1.585047e-01,31:6.881030e-01):1.074080e-01,(((((19:2.628074e-01,(34:4.610129e-02,(24:2.418918e-03,32:7.622926e-03):4.587424e-02):7.641604e-02):1.689059e-02,((27:1.058656e-02,26:3.685218e-03):6.759759e-02,40:1.031841e-01):3.406856e-02):2.964136e-02,(28:1.324435e-01,35:2.430333e-01):6.057963e-02):1.166193e-01,(33:9.461484e-02,20:5.262379e-02):3.805632e-01):1.206982e-01,(38:2.440738e-01,(39:1.564884e-01,37:9.149156e-02):2.938588e-01):2.350032e-01):1.394563e-01,1:3.695289e-01);
   tree gen.2071500 = [&U] ((((((2:4.580235e-01,((((14:1.159339e+00,(15:1.099642e+00,(8:9.665166e-01,7:1.039242e+00):1.760484e-01):1.187716e-01):1.956047e-01,(11:1.068437e+00,((5:8.835435e-01,9:8.855360e-01):6.418008e-01,12:1.421647e+00):1.997696e-01):1.379434e-01):5.760419e-02,(((13:1.957123e+00,16:2.041850e+00):2.352203e-01,(17:1.602487e+00,18:2.169693e+00):8.308533e-01):2.127793e-01,10:1.128246e+00):2.870858e-01):9.419170e-02,6:1.158285e+00):8.194123e-01):1.942723e-02,(29:3.357289e-01,25:1.820771e-01):2.163541e-01):5.648976e-02,4:6.024227e-01):7.044131e-02,(((((23:1.940606e-03,(21:1.429788e-04,22:9.865863e-04):6.250187e-04):5.978788e-02,((41:2.385175e-02,30:3.501530e-02):2.825940e-02,(43:1.691891e-05,44:5.616714e-03):1.084916e-01):1.436811e-02):1.738939e-01,36:3.057981e-01):2.212992e-01,(3:5.974693e-01,42:6.377420e-01):9.075337e-03):1.459912e-01,(46:1.171469e+00,45:8.423818e-01):4.471821e-02):9.731791e-02):1.355217e-01,31:6.821841e-01):1.064841e-01,(((((19:2.605468e-01,(34:4.570474e-02,(24:3.464742e-03,32:7.557355e-03):3.896324e-02):1.196542e-01):2.345436e-02,((27:8.960148e-03,26:2.780543e-03):6.701613e-02,40:1.022965e-01):3.377551e-02):3.660011e-02,(28:1.313043e-01,35:2.409086e-01):6.005854e-02):1.170931e-01,(33:1.216114e-01,20:5.217113e-02):3.182379e-01):8.878954e-02,(38:2.359055e-01,(39:1.551423e-01,37:9.070457e-02):2.913311e-01):2.329818e-01):1.308238e-01,1:3.663503e-01);
   tree gen.2072000 = [&U] ((31:5.883605e-01,((((46:6.106323e-01,45:9.437808e-02):5.078250e-01,(6:1.122083e+00,((((18:2.123331e+00,17:1.513693e+00):7.220659e-01,(13:1.998122e+00,16:2.033129e+00):2.778350e-01):2.581506e-01,10:1.318194e+00):1.979112e-01,(((12:1.352223e+00,(5:9.186548e-01,9:7.962241e-01):6.530552e-01):1.720477e-01,11:1.085515e+00):1.699845e-01,(14:1.248641e+00,((8:9.976337e-01,7:1.085557e+00):1.706390e-01,15:1.069789e+00):5.285566e-02):2.514893e-01):9.325049e-02):5.293142e-02):7.341578e-01):1.522056e-01,(42:5.624962e-01,((36:2.926027e-01,(((43:6.395913e-04,44:2.772728e-03):1.376911e-01,(41:4.792933e-02,30:7.293977e-02):4.105901e-02):3.397035e-02,((22:4.696850e-04,23:4.732240e-03):4.345807e-03,21:5.604201e-04):4.060483e-02):1.305050e-01):2.931593e-01,3:6.139213e-01):1.138184e-01):1.253811e-01):7.037594e-02,((2:4.272788e-01,(29:3.619188e-01,25:2.605729e-01):1.915136e-01):1.663108e-01,4:5.664029e-01):1.341351e-01):1.369914e-01):1.004924e-01,(((20:7.717375e-02,33:1.148044e-01):3.730107e-01,((34:1.286168e-01,(((19:2.619062e-01,(24:5.997084e-03,32:9.123431e-03):1.504916e-01):3.493804e-02,(27:1.126987e-02,26:2.127975e-03):1.086444e-01):4.800574e-03,40:1.175378e-01):2.348982e-02):6.838066e-02,(28:1.484729e-01,35:2.637323e-01):3.600752e-02):1.108180e-01):5.798363e-02,(38:2.250540e-01,(37:1.855181e-01,39:1.020485e-01):2.875513e-01):2.920543e-01):1.705341e-01,1:3.841505e-01);
   tree gen.2072500 = [&U] ((31:5.943604e-01,((((46:6.295339e-01,45:1.037081e-01):5.130037e-01,((6:1.133526e+00,(((18:2.181346e+00,17:1.529129e+00):6.106291e-01,(13:2.018498e+00,16:2.053862e+00):3.146998e-01):2.607831e-01,10:1.331637e+00):1.434463e-01):8.976114e-02,(((12:1.366012e+00,(5:9.280230e-01,9:8.043438e-01):7.531186e-01):1.738022e-01,11:1.096584e+00):1.717180e-01,(14:1.261374e+00,((8:1.007807e+00,7:1.096627e+00):1.618313e-01,15:1.080698e+00):1.458095e-01):1.610007e-01):9.420143e-02):7.416445e-01):1.186860e-01,(42:5.682324e-01,((36:2.955866e-01,(((43:5.060733e-04,44:2.801004e-03):1.289138e-01,(41:4.841810e-02,30:4.610145e-02):2.964160e-02):3.794082e-02,(22:9.635612e-04,(21:4.685638e-03,23:3.688133e-03):4.557615e-03):3.911372e-02):1.318358e-01):2.961488e-01,3:6.201819e-01):1.149791e-01):1.140271e-01):8.311856e-02,((2:4.986459e-01,(29:3.656095e-01,25:2.369199e-01):1.934666e-01):7.781902e-02,4:5.721789e-01):1.355029e-01):1.123570e-01):1.455176e-01,(((20:7.796075e-02,33:1.159752e-01):3.768145e-01,((34:1.431983e-01,(((19:2.645770e-01,(24:4.944279e-03,32:8.229934e-03):1.532093e-01):3.688091e-02,(27:1.138480e-02,26:2.149675e-03):1.069809e-01):2.408098e-03,40:1.027242e-01):3.200836e-02):4.462672e-02,(28:1.499870e-01,35:2.664218e-01):6.098864e-02):1.166929e-01):5.857493e-02,(38:2.273490e-01,(37:1.874099e-01,39:2.685989e-01):3.209436e-01):2.853437e-01):1.469584e-01,1:3.591484e-01);
   tree gen.2073000 = [&U] ((((((2:2.946064e-01,(29:3.762877e-01,25:2.507655e-01):2.923445e-01):1.934989e-01,4:6.112370e-01):5.731628e-02,(((((15:1.115732e+00,(8:1.057843e+00,7:1.054447e+00):1.296672e-01):1.178719e-01,14:1.126976e+00):1.984667e-01,(11:1.007598e+00,((5:8.964710e-01,9:7.778014e-01):6.823440e-01,12:1.219303e+00):1.564766e-01):1.206515e-01):8.978558e-02,(((13:2.069369e+00,16:1.910314e+00):2.889581e-01,(17:1.518845e+00,18:2.201439e+00):7.308766e-01):2.657905e-01,10:1.174210e+00):2.002404e-01):8.752531e-02,6:1.175232e+00):8.314015e-01):6.615963e-02,((((((41:1.814057e-02,30:6.111488e-02):4.925168e-02,((43:8.475813e-04,44:1.690260e-03):1.833448e-01,((22:9.033435e-04,21:1.612325e-06):3.603007e-03,23:1.794646e-03):4.305369e-02):6.274020e-03):1.097342e-01,36:3.362582e-01):2.699028e-01,(46:1.082215e+00,3:6.062111e-01):1.592832e-02):5.399557e-02,42:3.694485e-01):1.247853e-01,45:8.547070e-01):1.078514e-01):1.178219e-01,31:6.086957e-01):1.080421e-01,(((((19:2.643590e-01,(34:5.744249e-03,(24:2.985360e-03,32:4.603219e-03):1.919517e-02):1.159966e-01):1.099305e-02,((27:1.402527e-02,26:6.586724e-03):7.919280e-02,40:1.037933e-01):4.927467e-02):4.850754e-02,(28:1.239937e-01,35:2.296345e-01):5.098382e-02):1.188064e-01,(33:1.406318e-01,20:1.033527e-01):3.199933e-01):6.514453e-02,(38:1.845802e-01,(39:8.572806e-02,37:1.606177e-01):3.498932e-01):2.634149e-01):1.361425e-01,1:3.661105e-01);
   tree gen.2073500 = [&U] ((((((2:3.789686e-01,(29:3.826489e-01,25:3.446783e-01):1.959886e-01):1.848766e-01,4:6.215700e-01):5.828521e-02,(((((15:1.134593e+00,(8:1.075726e+00,7:1.075731e+00):1.318592e-01):1.116635e-01,14:1.146028e+00):2.018218e-01,(11:1.024631e+00,((5:9.116258e-01,9:7.909501e-01):6.938790e-01,12:1.239916e+00):1.606110e-01):1.273899e-01):8.590646e-02,(((13:1.984037e+00,16:1.942608e+00):3.138270e-01,(17:1.544521e+00,18:2.238654e+00):7.432321e-01):2.702837e-01,10:1.194060e+00):2.122857e-01):7.494275e-02,6:1.195100e+00):8.454563e-01):6.274156e-02,(((3:6.164591e-01,(46:9.970397e-01,((((41:1.801710e-02,30:3.619098e-02):3.617391e-02,(43:5.495921e-04,44:4.496227e-03):1.204687e-01):1.173787e-02,((21:1.693440e-06,23:2.215617e-03):1.128694e-03,22:1.014035e-03):4.486467e-02):1.138362e-01,36:3.419426e-01):2.744655e-01):1.619759e-02):5.333083e-02,42:3.756940e-01):2.024038e-01,45:8.691559e-01):6.164724e-02):1.824289e-01,31:6.189857e-01):8.524775e-02,(((((19:2.469870e-01,(34:5.934560e-03,(24:4.697179e-03,32:5.864303e-03):1.557944e-02):1.179575e-01):2.578410e-02,((27:1.537898e-02,26:4.352337e-03):8.128956e-02,40:1.335610e-01):3.225126e-02):4.932755e-02,(28:1.260899e-01,35:2.335164e-01):5.184571e-02):1.208148e-01,(33:1.430092e-01,20:5.351332e-02):3.254028e-01):9.584508e-02,(38:1.963463e-01,(39:8.717729e-02,37:1.119850e-01):3.606163e-01):2.678680e-01):1.384440e-01,1:3.722996e-01);
   tree gen.2074000 = [&U] ((((((2:3.927185e-01,(29:3.965322e-01,25:2.824333e-01):3.561305e-01):1.915843e-01,4:6.441219e-01):3.988633e-02,(6:1.238461e+00,((((15:1.043614e+00,(8:1.114756e+00,7:1.114761e+00):1.497370e-01):1.157149e-01,14:1.187608e+00):2.091443e-01,(11:1.061807e+00,((5:9.447017e-01,9:8.196476e-01):7.190545e-01,12:1.284903e+00):2.106710e-01):1.014543e-01):8.902334e-02,(((13:2.056023e+00,16:2.013090e+00):3.181241e-01,(17:1.600560e+00,18:2.319877e+00):7.701982e-01):2.800902e-01,10:1.237383e+00):2.003903e-01):7.748692e-02):8.649877e-01):6.339400e-02,(((3:6.388256e-01,46:1.465685e+00):1.816232e-02,(42:4.286073e-01,((((41:1.867080e-02,30:3.856977e-02):3.682492e-02,(43:8.688275e-04,44:8.737452e-03):1.052890e-01):2.649906e-02,(21:2.804093e-06,(23:5.193026e-04,22:2.636034e-03):1.706552e-03):4.633606e-02):1.179283e-01,36:3.543491e-01):2.068754e-01):9.235007e-02):2.097475e-01,45:7.610881e-01):1.333395e-01):1.516563e-01,31:7.125689e-01):7.666067e-02,(((((19:2.559482e-01,(34:6.149879e-03,(24:6.118758e-03,32:6.500371e-03):1.284455e-02):1.246979e-01):2.671961e-02,((27:2.243908e-02,26:4.510250e-03):8.423893e-02,40:8.771362e-02):2.270813e-02):5.690017e-02,(28:1.382957e-01,35:2.419889e-01):7.546678e-02):1.307654e-01,(33:1.225421e-01,20:6.110039e-02):3.372092e-01):9.932256e-02,(38:2.034702e-01,(39:8.119908e-02,37:1.160480e-01):3.626658e-01):2.775868e-01):1.434670e-01,1:3.858075e-01);
   tree gen.2074500 = [&U] ((31:5.949823e-01,((42:6.494472e-01,((36:3.729318e-01,(((41:2.340472e-02,30:5.879682e-02):2.833791e-02,((21:2.602714e-03,23:1.051253e-03):5.879894e-04,22:4.857326e-04):6.713205e-02):1.495404e-02,(43:7.773613e-04,44:4.857491e-03):1.120421e-01):1.554476e-01):3.221667e-01,3:6.626798e-01):1.807789e-01):1.452451e-01,(((2:4.104288e-01,(29:3.485541e-01,25:2.615895e-01):2.232048e-01):1.525341e-01,4:5.727776e-01):9.686402e-02,((46:1.184747e+00,45:6.984625e-01):1.240548e-01,(((((18:2.243677e+00,17:1.530729e+00):8.563735e-01,(13:1.929816e+00,16:2.056011e+00):3.158021e-01):2.980017e-01,10:1.208308e+00):1.834925e-01,6:1.166780e+00):7.464358e-02,(((12:1.367441e+00,(5:9.289940e-01,9:8.783054e-01):7.539066e-01):2.075996e-01,11:1.097732e+00):1.072374e-01,(14:1.262694e+00,((8:1.008862e+00,7:1.097774e+00):1.594937e-01,15:1.081829e+00):1.050402e-01):2.022476e-01):1.161346e-01):7.424205e-01):2.130387e-01):6.186636e-02):1.303251e-01):9.757669e-02,(((20:7.927266e-02,33:1.287320e-01):3.772088e-01,(((19:2.648539e-01,((24:9.668895e-04,32:6.165082e-03):1.143180e-01,(40:1.328621e-01,(27:8.556349e-03,26:5.066110e-03):8.800932e-02):2.948638e-02):4.197489e-02):3.310053e-02,34:1.497650e-01):2.147254e-02,(28:1.355716e-01,35:2.667005e-01):6.119436e-02):1.112423e-01):5.039872e-02,(38:1.749855e-01,(37:3.944096e-02,39:1.197659e-01):2.739847e-01):3.201815e-01):1.702957e-01,1:3.826426e-01);
   tree gen.2075000 = [&U] (((38:3.145427e-01,(37:3.500914e-01,39:5.396723e-01):9.812697e-02):1.245292e-01,((20:7.759503e-02,33:1.375486e-01):4.367349e-01,(((40:1.233110e-01,(26:7.622705e-04,27:5.821357e-03):6.794462e-02):3.321961e-02,((32:6.617231e-03,24:3.357047e-03):1.470753e-01,19:2.819917e-01):3.132660e-02):8.570924e-02,(34:1.425161e-01,(28:1.401751e-01,35:2.140058e-01):5.672932e-02):6.002212e-02):8.286190e-02):9.166209e-02):1.649078e-01,(31:5.886250e-01,((((46:8.181070e-01,45:1.304411e-01):5.150443e-01,((((16:2.338370e+00,13:2.031239e+00):1.980624e-01,(18:2.430614e+00,17:1.540615e+00):7.793922e-01):2.767050e-01,10:1.210262e+00):2.777687e-01,(6:1.287812e+00,(((12:1.367862e+00,(9:7.930155e-01,5:8.899146e-01):7.067324e-01):1.779937e-01,11:1.106796e+00):1.314993e-01,((15:1.089799e+00,(7:1.234126e+00,8:1.075504e+00):1.506242e-01):8.540993e-02,14:1.324446e+00):1.812420e-01):9.961734e-02):8.665408e-02):6.174312e-01):2.314286e-01,(3:6.207057e-01,(((((22:3.863411e-03,21:1.269413e-03):9.305248e-03,23:4.959978e-04):2.437481e-02,((41:6.905592e-03,30:6.992900e-02):7.030485e-02,(44:2.807659e-03,43:5.005777e-05):1.121655e-01):2.233258e-02):1.406362e-01,36:4.089197e-01):2.200033e-01,42:7.131352e-01):8.014183e-02):2.443905e-01):6.322643e-02,(((25:2.355752e-01,29:4.128288e-01):2.483178e-01,2:4.727645e-01):1.339419e-01,4:5.969035e-01):1.083471e-01):1.530655e-01):6.426581e-02,1:3.581150e-01);
   tree gen.2075500 = [&U] ((((((2:3.839996e-01,(29:3.621118e-01,25:3.289604e-01):2.201460e-01):7.521423e-02,(6:1.210965e+00,((((13:2.026585e+00,16:1.968397e+00):2.835658e-01,(17:1.306002e+00,18:2.268373e+00):6.758405e-01):3.871187e-01,10:1.133632e+00):1.994538e-01,(((15:1.032667e+00,(8:1.090007e+00,7:1.090012e+00):2.579939e-01):1.026095e-01,14:1.164135e+00):1.923554e-01,(11:1.038234e+00,((5:9.237281e-01,9:8.997279e-01):7.030906e-01,12:1.322093e+00):1.485759e-01):1.244245e-01):9.509030e-02):5.983364e-02):8.142892e-01):1.048158e-01,4:5.759188e-01):1.043518e-01,(((3:6.246429e-01,(42:2.750496e-01,((((43:4.846114e-05,44:3.593809e-03):1.309582e-01,(22:2.664605e-03,(21:1.730432e-05,23:5.214420e-04):3.287283e-04):2.693797e-02):3.579534e-02,(41:5.182435e-02,30:3.950041e-02):4.686786e-02):1.005018e-01,36:3.464821e-01):1.026108e-01):1.797870e-01):6.658293e-02,46:1.092031e+00):1.182950e-01,45:7.441910e-01):1.303791e-01):1.216168e-01,31:6.967490e-01):1.218837e-01,(((((19:2.751733e-01,(34:2.396288e-03,(24:1.319151e-02,32:1.137424e-02):1.828976e-02):1.093700e-01):2.731897e-02,((27:1.133365e-02,26:6.439995e-03):9.255385e-02,40:1.295709e-01):2.485116e-02):5.241030e-02,(28:1.410096e-01,35:2.609041e-01):5.191878e-02):9.571044e-02,(33:1.198215e-01,20:6.676956e-02):3.924368e-01):1.236838e-01,(38:2.850551e-01,(39:1.822215e-01,37:2.669753e-01):2.328221e-01):2.650079e-01):1.246503e-01,1:3.772421e-01);
   tree gen.2076000 = [&U] ((31:5.993945e-01,(((2:4.134724e-01,(29:3.538684e-01,25:3.954005e-01):2.271447e-01):1.536652e-01,4:5.892954e-01):1.053696e-01,(((46:1.130161e+00,(((((18:2.260315e+00,17:1.520910e+00):6.098541e-01,(13:1.944127e+00,16:2.071258e+00):3.181440e-01):2.327584e-01,10:1.217268e+00):2.809983e-01,(((12:1.377582e+00,(5:9.358831e-01,9:9.442692e-01):5.457817e-01):1.800641e-01,11:1.105872e+00):1.870524e-01,(14:1.272058e+00,((8:9.726760e-01,7:1.105915e+00):1.965778e-01,15:1.100540e+00):8.146528e-02):1.807368e-01):9.603111e-02):8.663615e-02,6:1.164492e+00):6.260014e-01):1.816329e-02,45:6.075281e-01):1.558186e-01,(42:3.838610e-01,((36:3.756974e-01,((41:3.416051e-02,30:5.961538e-02):7.563929e-02,((43:2.185727e-03,44:3.493372e-03):1.764414e-01,(22:2.132378e-03,(23:2.116760e-03,21:7.990358e-04):2.876839e-03):2.586492e-02):1.702121e-02):1.120847e-01):3.245557e-01,3:6.675940e-01):5.749131e-02):1.728869e-01):6.505906e-02):1.670801e-01):9.564322e-02,(((20:5.378187e-02,33:1.296867e-01):4.074726e-01,((((19:2.668179e-01,(24:5.014049e-03,32:9.873954e-03):1.430557e-01):3.781766e-02,(40:1.338474e-01,(27:7.016488e-03,26:8.528254e-03):8.311650e-02):2.298307e-02):5.481426e-02,(28:1.289343e-01,35:2.132629e-01):8.215691e-02):3.723547e-03,34:1.508756e-01):1.078508e-01):7.682139e-02,(38:2.030817e-01,(37:2.375190e-01,39:1.813529e-01):2.218893e-01):2.515021e-01):1.438525e-01,1:4.060482e-01);
   tree gen.2076500 = [&U] ((((((2:4.147800e-01,(29:3.609206e-01,25:3.278783e-01):2.249342e-01):8.831005e-02,(6:1.206982e+00,((((13:2.019918e+00,16:2.322530e+00):1.800061e-01,(17:1.301705e+00,18:2.260911e+00):6.736172e-01):3.804140e-01,10:1.129903e+00):2.418236e-01,(((15:1.025767e+00,14:1.160305e+00):1.074605e-01,(8:1.015547e+00,7:1.086426e+00):2.525997e-01):1.025292e-01,(11:1.034819e+00,((5:8.104193e-01,9:8.967682e-01):6.704684e-01,12:1.317743e+00):1.850095e-01):1.416677e-01):1.295536e-01):7.592995e-02):8.116105e-01):7.526556e-02,4:5.740242e-01):1.040085e-01,(((3:6.225880e-01,(42:3.776958e-01,((((43:3.560300e-04,44:3.856625e-03):1.728019e-01,(41:1.663442e-02,30:8.301205e-02):4.653291e-02):9.198282e-03,(22:4.670502e-04,(21:2.012120e-03,23:1.933745e-03):4.183810e-04):4.731002e-02):1.217942e-01,36:3.296347e-01):1.772159e-01):1.576781e-01):1.174384e-01,46:1.068011e+00):1.179059e-01,45:7.417429e-01):5.218221e-02):1.282808e-01,31:6.944569e-01):1.214827e-01,(((((19:2.503663e-01,(34:1.630234e-02,(24:7.199086e-04,32:1.073858e-02):3.208292e-02):1.027092e-01):3.305223e-02,((27:1.069679e-02,26:3.864596e-03):9.224938e-02,40:9.881460e-02):1.883370e-04):5.854730e-02,(28:1.405457e-01,35:2.600458e-01):7.755861e-02):1.075314e-01,(33:1.194274e-01,20:5.433003e-02):3.400559e-01):4.053142e-02,(38:2.841174e-01,(39:3.098319e-01,37:3.353647e-01):6.960958e-02):2.177838e-01):1.891045e-01,1:3.760011e-01);
   tree gen.2077000 = [&U] ((31:6.063237e-01,(((2:4.182523e-01,(29:3.579593e-01,25:2.993671e-01):2.322976e-01):2.012628e-01,4:5.961078e-01):1.033298e-01,((45:6.145513e-01,(46:1.143227e+00,(((((18:2.286445e+00,17:1.538492e+00):4.986165e-01,(13:1.841730e+00,16:2.095202e+00):2.838872e-01):2.854405e-01,10:1.231340e+00):2.572212e-01,(((12:1.393507e+00,(5:9.467023e-01,9:9.551853e-01):5.588002e-01):1.821457e-01,11:1.118657e+00):1.452887e-01,(14:1.286763e+00,((8:9.839204e-01,7:1.013195e+00):2.085456e-01,15:1.041195e+00):1.200080e-01):1.873313e-01):1.251924e-01):5.248411e-02,6:1.177954e+00):6.874933e-01):3.799017e-02):1.602733e-01,(42:3.540060e-01,((36:3.782009e-01,((41:2.941690e-02,30:4.666344e-02):3.402951e-02,((43:3.157906e-03,44:2.831120e-03):1.579351e-01,(23:5.780675e-04,(22:1.053489e-03,21:1.489079e-04):1.185020e-03):3.765249e-02):3.511933e-02):8.536602e-02):3.285662e-01,3:6.263807e-01):1.037465e-01):1.509391e-01):7.001216e-02):1.493202e-01):1.048179e-01,(((20:8.223177e-02,33:1.397229e-01):4.289690e-01,(((40:1.364294e-01,(27:8.260276e-03,26:4.038786e-03):8.165758e-02):3.964777e-02,((24:1.255215e-03,32:9.988100e-03):1.447095e-01,19:2.699024e-01):1.047428e-02):6.038493e-02,((28:1.222172e-01,35:2.157283e-01):7.044298e-02,34:1.185152e-01):6.163819e-02):7.855876e-02):7.770947e-02,(38:2.169467e-01,(37:1.657826e-01,39:2.734649e-01):2.466374e-01):2.513156e-01):1.097028e-01,1:4.107422e-01);
   tree gen.2077500 = [&U] ((31:5.944096e-01,(((2:4.100337e-01,(29:3.509255e-01,25:2.934846e-01):2.444793e-01):1.330558e-01,4:5.843945e-01):1.012994e-01,(((45:5.969049e-01,46:1.120762e+00):4.384869e-02,(((((18:2.241517e+00,17:1.508261e+00):4.888188e-01,(13:1.805541e+00,16:2.054032e+00):2.346477e-01):3.342915e-01,10:1.207145e+00):2.045518e-01,6:1.154808e+00):5.276168e-02,(((12:1.366125e+00,(5:9.280998e-01,9:9.364161e-01):5.146889e-01):2.205596e-01,11:1.096675e+00):1.424339e-01,(14:1.261478e+00,((8:9.420068e-01,7:9.932863e-01):2.044478e-01,15:1.020735e+00):1.176499e-01):1.388659e-01):1.435311e-01):6.739843e-01):2.214905e-01,(42:3.470499e-01,((36:3.707693e-01,((41:2.883887e-02,30:3.453318e-02):8.232295e-02,((43:3.407915e-03,44:3.447684e-03):1.548317e-01,((22:5.533951e-04,21:3.544383e-04):1.049006e-03,23:4.413971e-04):3.464514e-02):3.902821e-02):1.218965e-01):3.227725e-01,3:6.140725e-01):7.829014e-02):1.635732e-01):7.752642e-02):1.463861e-01):1.027583e-01,(((20:9.031910e-02,33:1.230642e-01):3.487728e-01,(((40:1.337486e-01,(27:8.097963e-03,26:3.317722e-04):8.005303e-02):2.579479e-02,((24:1.230550e-03,32:9.791837e-03):1.434233e-01,19:2.645989e-01):2.382638e-02):8.842380e-02,((28:1.357251e-01,35:2.263219e-01):6.430049e-02,34:1.955292e-01):1.244218e-02):9.909865e-02):7.618250e-02,(38:3.072393e-01,(37:1.625251e-01,39:3.652164e-01):2.417911e-01):2.463773e-01):1.075472e-01,1:4.026713e-01);
   tree gen.2078000 = [&U] ((((38:2.894202e-01,37:3.480641e-01):9.449552e-02,39:5.024167e-01):1.968873e-01,((20:6.718753e-02,33:1.382466e-01):3.531258e-01,((((32:5.422976e-03,24:3.998705e-03):1.531410e-01,(40:1.085881e-01,(26:2.384031e-03,27:5.212754e-03):6.671528e-02):3.301434e-02):2.821211e-02,19:2.443574e-01):5.536929e-02,(34:1.600957e-01,(28:1.360702e-01,35:2.231949e-01):6.111482e-02):4.020123e-02):1.098709e-01):9.139230e-02):1.044691e-01,(31:7.568698e-01,(((((25:3.617960e-01,29:3.148786e-01):2.548185e-01,2:3.567066e-01):1.825794e-01,4:5.605768e-01):1.013512e-01,((42:4.207612e-01,(((21:3.322514e-03,(23:2.149556e-03,22:6.498404e-05):7.313717e-04):3.211482e-02,((41:2.610982e-02,30:6.296612e-02):4.776034e-02,(44:3.094685e-03,43:1.313486e-03):1.183255e-01):8.855421e-03):1.583090e-01,36:3.731113e-01):2.270732e-01):2.090254e-02,3:5.615425e-01):2.732959e-01):5.007277e-02,((46:3.252805e-01,45:1.071054e-01):6.431648e-01,(((((12:1.284616e+00,(9:8.334807e-01,5:1.039724e+00):6.056497e-01):1.594567e-01,11:1.039438e+00):9.722681e-02,((15:1.023475e+00,(7:1.212289e+00,8:9.924678e-01):1.289068e-01):1.157523e-01,14:1.165638e+00):1.500496e-01):9.506324e-02,(((13:1.907621e+00,16:2.165142e+00):1.511728e-01,(18:2.120681e+00,17:1.446856e+00):6.970320e-01):3.298956e-01,10:1.136607e+00):2.502982e-01):8.889877e-02,6:1.209438e+00):6.090477e-01):2.132465e-01):1.125107e-01):7.875256e-02,1:4.089383e-01);
   tree gen.2078500 = [&U] ((31:6.121164e-01,(((2:4.222482e-01,(29:3.729713e-01,25:2.331230e-01):2.517621e-01):1.370194e-01,4:6.018029e-01):1.043170e-01,(((45:5.592074e-01,46:9.688163e-01):1.291025e-01,((6:1.189208e+00,(((12:1.406820e+00,(5:9.557468e-01,9:8.952002e-01):6.384177e-01):1.838157e-01,11:1.012415e+00):1.611257e-01,(14:1.299056e+00,((8:9.700680e-01,7:1.022875e+00):2.105380e-01,15:1.051142e+00):1.248009e-01):1.217223e-01):1.087458e-01):5.189761e-02,(((18:2.308289e+00,17:1.553191e+00):7.142706e-01,(13:1.859326e+00,16:2.266528e+00):2.416375e-01):3.052158e-01,10:1.236352e+00):2.061993e-01):6.940614e-01):2.253282e-01,((42:4.438411e-01,(36:3.818141e-01,(((41:1.815424e-02,30:4.957001e-02):7.044345e-02,(43:1.891484e-03,44:3.719634e-03):1.326961e-01):3.427655e-02,((21:1.540591e-03,22:2.440065e-03):1.222148e-03,23:2.342717e-04):1.260382e-02):1.255277e-01):9.157004e-02):1.588297e-01,3:6.323650e-01):2.384528e-01):6.182761e-02):1.668086e-01):8.998485e-02,(((20:7.427881e-02,33:1.267301e-01):3.686224e-01,(((40:1.034300e-01,(27:1.184426e-02,26:1.059263e-03):1.061919e-01):1.404545e-02,((24:5.878690e-03,32:7.439626e-03):1.476957e-01,19:2.897135e-01):2.392843e-02):9.105784e-02,((28:1.512185e-01,35:2.330638e-01):5.796497e-02,34:1.426967e-01):4.394385e-02):9.199252e-02):8.397564e-02,(38:3.163916e-01,(37:1.159044e-01,39:8.914838e-02):2.550188e-01):2.002223e-01):1.295805e-01,1:4.161868e-01);
   tree gen.2079000 = [&U] ((31:5.936229e-01,(((2:4.240015e-01,(29:3.617030e-01,25:2.260798e-01):2.033396e-01):1.176673e-01,4:5.836210e-01):1.011653e-01,(((45:6.078271e-01,46:9.395460e-01):1.106987e-01,(((((18:2.297940e+00,17:1.506265e+00):7.300509e-01,(13:1.803151e+00,16:2.198051e+00):2.343371e-01):2.261333e-01,10:1.198999e+00):1.990705e-01,(((12:1.364317e+00,(5:9.268714e-01,9:8.681540e-01):6.191295e-01):1.782622e-01,11:9.304247e-01):1.562577e-01,(14:1.259809e+00,((8:9.407600e-01,7:9.919717e-01):2.059425e-01,15:1.019384e+00):6.799629e-02):1.180448e-01):1.054603e-01):4.930719e-02,6:1.153279e+00):6.730922e-01):1.141353e-01,((42:4.304316e-01,(36:3.702786e-01,(((41:1.760576e-02,30:4.807238e-02):6.168773e-02,(43:1.075864e-03,44:3.967463e-03):1.286870e-01):4.039514e-02,(22:3.060591e-03,(23:3.884453e-04,21:3.157879e-03):6.115485e-04):1.265162e-02):1.217352e-01):1.242957e-01):1.540310e-01,3:6.132598e-01):1.976266e-01):4.356568e-02):1.617690e-01):8.347349e-02,(((20:7.203467e-02,33:1.229013e-01):3.936981e-01,(((40:9.442015e-02,(27:1.148641e-02,26:1.027260e-03):1.029836e-01):2.112012e-02,((24:1.805610e-03,32:7.214857e-03):1.432335e-01,19:2.809606e-01):1.448456e-02):6.093534e-02,((28:1.450063e-01,35:2.316568e-01):5.418848e-02,34:1.708010e-01):2.024404e-02):1.123330e-01):1.107830e-01,(38:2.645008e-01,(37:2.346784e-01,39:8.490132e-02):2.106061e-01):2.319338e-01):1.256655e-01,1:4.036128e-01);
   tree gen.2079500 = [&U] ((31:6.229286e-01,(((2:4.449334e-01,(29:3.795594e-01,25:3.253786e-01):2.133779e-01):1.234763e-01,4:6.023083e-01):9.535886e-02,(((46:9.859291e-01,((((12:1.431670e+00,(5:9.726288e-01,9:9.243476e-01):6.496945e-01):1.887782e-01,11:9.763575e-01):1.411702e-01,(14:1.322002e+00,((8:9.872030e-01,7:1.040943e+00):2.161094e-01,15:1.106443e+00):7.624464e-02):1.390686e-01):1.106666e-01,(6:1.210214e+00,(((18:2.411384e+00,17:1.580626e+00):7.660917e-01,(13:1.892168e+00,16:2.306563e+00):2.459057e-01):2.372969e-01,10:1.258191e+00):2.167401e-01):8.296989e-02):7.579169e-01):3.854701e-02,45:7.991797e-01):1.180361e-01,((42:5.792600e-01,3:6.435349e-01):6.743718e-02,(36:3.885583e-01,(((41:1.847491e-02,30:8.413739e-02):6.473311e-02,(43:6.679829e-04,44:4.163327e-03):1.374496e-01):3.359697e-02,((21:1.451103e-04,23:1.888162e-04):2.794218e-04,22:3.974924e-03):3.521656e-02):1.334843e-01):2.159779e-01):2.441493e-01):6.237153e-02):1.697551e-01):7.669056e-02,(((20:7.559084e-02,33:1.289687e-01):4.131340e-01,(((40:1.406623e-01,(27:1.532541e-02,26:1.711475e-03):7.976984e-02):3.549505e-02,((24:1.894748e-03,32:7.571037e-03):1.503046e-01,19:2.948310e-01):1.519963e-02):6.394357e-02,((28:1.520637e-01,35:2.430932e-01):3.405678e-02,34:1.792330e-01):3.029215e-02):1.178786e-01):1.162521e-01,(38:2.775586e-01,(37:7.569611e-02,39:8.909269e-02):2.077482e-01):2.462284e-01):1.318693e-01,1:4.235382e-01);
   tree gen.2080000 = [&U] (((38:1.986289e-01,(39:2.444136e-01,37:3.519602e-01):2.084918e-02):3.233440e-01,((20:7.645320e-02,33:1.068515e-01):3.477654e-01,(((((32:1.183095e-02,24:5.993573e-03):1.704795e-01,(40:1.256270e-01,(26:8.060906e-03,27:5.453880e-03):6.743059e-02):4.102702e-02):1.197028e-02,19:2.407168e-01):5.741846e-02,34:1.967771e-01):2.509309e-02,(28:1.211780e-01,35:2.170504e-01):6.601759e-02):1.355966e-01):6.098986e-02):1.286599e-01,(31:6.613143e-01,((((42:4.549707e-01,((((41:2.844629e-02,30:3.873604e-02):6.189826e-02,(44:5.839679e-03,43:3.173775e-03):1.589900e-01):6.276888e-03,((21:2.352147e-03,22:6.356406e-04):2.653934e-03,23:2.873570e-04):1.802181e-02):1.792351e-01,36:2.343615e-01):1.688096e-01):1.031120e-01,3:5.531761e-01):3.059460e-01,(((25:2.765691e-01,29:3.101872e-01):2.720285e-01,2:3.513921e-01):1.862997e-01,4:5.522248e-01):1.084060e-01):4.767104e-02,((46:2.434899e-01,45:1.150977e-01):7.445917e-01,(((((13:1.879200e+00,16:2.132884e+00):2.112983e-01,(18:2.089085e+00,17:1.638952e+00):6.593203e-01):3.249805e-01,10:1.119673e+00):3.078707e-01,(((12:1.381907e+00,(9:8.837298e-01,5:1.024233e+00):6.007240e-01):2.083251e-01,11:1.023952e+00):1.078784e-01,((15:9.745324e-01,(7:1.194227e+00,8:1.048610e+00):1.079583e-01):1.022066e-01,14:1.148272e+00):2.085156e-01):9.166050e-02):6.609976e-02,6:1.191418e+00):6.035120e-01):2.181668e-01):1.270297e-01):6.595791e-02,1:3.915839e-01);
   tree gen.2080500 = [&U] (((45:7.860196e-01,((((2:3.594223e-01,(29:4.424207e-01,25:3.536409e-01):2.024552e-01):1.459292e-01,((((14:1.320823e+00,(15:1.134735e+00,(8:1.058598e+00,7:1.094252e+00):1.215696e-01):1.203460e-01):1.320837e-01,(11:9.835483e-01,((5:7.710320e-01,9:8.256735e-01):6.479050e-01,12:1.324032e+00):1.264295e-01):1.806027e-01):8.095640e-02,(((13:2.012586e+00,(17:1.392641e+00,18:2.318945e+00):7.595192e-01):1.096415e-01,16:2.312419e+00):3.038881e-01,10:1.125802e+00):1.953072e-01):9.554376e-02,6:1.199957e+00):8.065237e-01):3.532370e-02,4:5.719407e-01):9.468916e-02,(46:1.275157e+00,(((36:3.091809e-01,(((23:4.476752e-04,21:2.902106e-03):2.047855e-03,22:1.565477e-03):1.260766e-02,((43:5.357835e-05,44:3.892608e-03):1.188688e-01,(41:4.068344e-02,30:3.124474e-02):5.585674e-02):3.148996e-02):1.510125e-01):1.013383e-01,42:3.008775e-01):1.825750e-01,3:6.110023e-01):4.158269e-02):1.650609e-01):4.138717e-02):1.000304e-01,31:6.179463e-01):1.173160e-01,(((((19:2.494576e-01,(34:4.841191e-02,(24:7.462876e-03,32:8.140873e-03):6.017062e-02):9.254642e-02):2.137870e-02,(40:1.481635e-01,(27:7.341717e-03,26:3.972599e-03):8.460549e-02):1.371834e-02):3.447523e-02,(28:1.324538e-01,35:2.591019e-01):4.058205e-02):8.940404e-02,(33:1.037196e-01,20:7.106651e-02):4.710656e-01):1.058086e-01,(38:2.637233e-01,(39:4.171562e-01,37:1.123962e-01):1.289419e-01):2.079542e-01):1.229593e-01,1:3.805936e-01);
   tree gen.2081000 = [&U] ((31:6.742255e-01,(((2:3.612600e-01,(29:3.757365e-01,25:1.830718e-01):1.938103e-01):1.445450e-01,4:4.994425e-01):1.541368e-01,((45:7.139774e-01,(46:1.017746e+00,((((18:2.399546e+00,17:1.454905e+00):8.653026e-01,(13:1.723512e+00,16:1.969960e+00):2.571554e-01):2.466301e-01,10:1.245519e+00):2.724126e-01,(6:1.198025e+00,(((12:1.321731e+00,(5:9.628326e-01,9:9.150376e-01):6.431508e-01):2.168172e-01,11:9.665237e-01):1.972208e-01,(14:1.324915e+00,((8:9.634855e-01,7:1.086189e+00):1.442601e-01,15:1.095299e+00):9.778348e-02):1.748926e-01):8.992631e-02):6.406681e-02):5.998167e-01):4.742227e-02):1.407768e-01,((42:4.379460e-01,(36:3.428538e-01,((((23:1.005132e-04,21:8.439531e-04):2.185620e-03,22:4.290669e-03):4.606446e-02,(43:1.389018e-03,44:2.653146e-03):1.332617e-01):1.709584e-02,(41:2.214438e-02,30:4.661156e-02):6.804012e-02):1.144594e-01):3.054122e-01):7.516229e-02,3:6.370533e-01):2.622967e-01):6.863799e-02):1.673059e-01):1.100397e-01,(((20:7.085026e-02,33:1.276697e-01):4.089730e-01,(((19:2.918614e-01,(24:2.156362e-03,32:3.869023e-03):1.487907e-01):2.872194e-02,(40:1.208045e-01,(27:1.157791e-02,26:3.694031e-03):7.786126e-02):2.571986e-02):5.656040e-02,((28:1.277310e-01,35:2.406448e-01):2.281235e-02,34:2.054259e-01):6.087951e-02):9.286906e-02):4.770700e-02,(38:2.747630e-01,(37:9.941353e-02,39:1.467125e-01):3.564006e-01):1.798998e-01):1.373211e-01,1:4.194437e-01);
   tree gen.2081500 = [&U] ((31:6.621350e-01,(((2:3.547818e-01,(29:3.689986e-01,25:1.872539e-01):2.082735e-01):1.993981e-01,4:4.904863e-01):9.751099e-02,((45:7.011741e-01,(46:9.994958e-01,(((((12:1.298029e+00,(5:9.530140e-01,9:8.986289e-01):6.316176e-01):1.670787e-01,11:9.491917e-01):1.936842e-01,(14:1.168487e+00,((8:9.462079e-01,7:1.124717e+00):2.151191e-01,15:1.075657e+00):9.602999e-02):1.717563e-01):8.831372e-02,6:1.176541e+00):5.544362e-02,(((18:2.285297e+00,17:1.428815e+00):8.497857e-01,(13:1.692605e+00,16:1.934634e+00):1.672856e-01):2.331528e-01,10:1.223183e+00):2.884285e-01):5.698583e-01):6.776292e-02):9.833756e-02,((42:5.517877e-01,(36:3.367056e-01,(((43:3.388093e-03,44:2.605569e-03):1.308720e-01,(41:2.670047e-02,30:4.349150e-02):4.193765e-02):1.678927e-02,(21:8.288191e-04,(22:9.468013e-04,23:9.871081e-05):2.922667e-03):3.978173e-02):1.124069e-01):2.999355e-01):1.364905e-02,3:6.256294e-01):2.575931e-01):6.740715e-02):1.286710e-01):1.080665e-01,(((20:6.957974e-02,33:1.253803e-01):4.016391e-01,(((19:2.866277e-01,(24:2.117694e-03,32:1.669418e-03):1.421513e-01):7.501285e-03,(40:1.186382e-01,(27:1.137029e-02,26:4.851085e-03):8.400690e-02):3.143761e-02):5.732571e-02,((28:1.254405e-01,35:2.677235e-01):3.601295e-02,34:1.593991e-01):5.978780e-02):9.120369e-02):4.836248e-02,(38:2.698359e-01,(37:1.363062e-01,39:1.062925e-01):3.500094e-01):1.766738e-01):1.348586e-01,1:4.119221e-01);
   tree gen.2082000 = [&U] (((((46:1.220687e+00,(((((22:1.453830e-03,(23:9.726897e-04,21:1.565659e-03):1.149344e-03):3.829608e-02,((41:2.377980e-02,30:5.909598e-02):6.568175e-02,(43:3.713380e-03,44:2.547764e-03):1.310799e-01):1.848101e-02):1.658268e-01,42:4.599528e-01):2.914198e-02,36:3.659505e-01):2.138904e-01,3:6.308317e-01):1.912849e-01):1.550015e-02,45:8.115290e-01):5.152350e-02,(((2:3.710869e-01,(29:3.785437e-01,25:1.509175e-01):2.193174e-01):1.685231e-01,((((14:1.363688e+00,(15:1.171562e+00,(8:1.119602e+00,7:1.144435e+00):9.330671e-02):1.033635e-01):1.363704e-01,(11:1.074397e+00,((5:9.955457e-01,9:8.524698e-01):6.689321e-01,12:1.367002e+00):2.153436e-01):1.715619e-01):8.736713e-02,(((13:2.077903e+00,16:2.372293e+00):1.595103e-01,(17:1.437838e+00,18:2.199098e+00):7.335053e-01):3.677449e-01,10:1.216234e+00):2.277486e-01):1.059032e-01,6:1.225355e+00):7.970113e-01):4.658409e-02,4:5.741597e-01):9.776219e-02):1.453070e-01,31:6.380011e-01):1.130907e-01,(((((19:2.646880e-01,(34:3.991593e-02,(24:3.480335e-03,32:9.878590e-03):3.790482e-02):9.155909e-02):2.060139e-02,(40:1.529720e-01,(27:6.911189e-03,26:7.010292e-03):8.735127e-02):3.175100e-02):5.038440e-02,(28:1.606983e-01,35:2.772330e-01):3.947797e-02):8.215504e-02,(33:9.199667e-02,20:7.337289e-02):4.705353e-01):8.726216e-02,(38:3.911485e-01,(39:1.462556e-01,37:1.063933e-02):3.468452e-01):2.147031e-01):1.929570e-01,1:3.929454e-01);
   tree gen.2082500 = [&U] ((31:6.857744e-01,(((2:3.664141e-01,(29:3.821726e-01,25:2.519806e-01):2.267012e-01):1.950774e-01,4:5.079976e-01):1.517356e-01,(((46:1.135373e+00,45:7.262072e-01):1.386040e-02,((((18:2.429735e+00,17:1.479826e+00):8.801245e-01,(13:1.778180e+00,16:2.003704e+00):3.023732e-01):2.385276e-01,10:1.266853e+00):2.396147e-01,(6:1.185078e+00,(((12:1.344371e+00,(5:9.520876e-01,9:9.307115e-01):6.541675e-01):2.160983e-01,11:9.830795e-01):1.709281e-01,(14:1.079428e+00,((8:9.799893e-01,7:1.184803e+00):1.485574e-01,15:1.114060e+00):8.099154e-02):1.778883e-01):1.146111e-01):1.085383e-01):6.769836e-01):1.416688e-01,((36:2.596898e-01,((41:3.477858e-02,30:5.351525e-02):1.243026e-02,(((22:4.633850e-03,21:2.142898e-03):1.170315e-03,23:5.801503e-05):8.059354e-02,(43:4.911243e-03,44:5.417228e-03):1.355444e-01):2.344634e-02):1.212113e-01):2.543708e-01,(3:6.479655e-01,42:5.865121e-01):1.127743e-02):2.106125e-01):5.404734e-02):1.448283e-01):1.088340e-01,(((20:5.748206e-02,33:1.298566e-01):4.159784e-01,(((28:1.180199e-01,35:2.772817e-01):6.328849e-02,34:1.521984e-01):1.676729e-02,((19:2.968608e-01,(24:8.934941e-03,32:7.082894e-03):1.459196e-01):2.453605e-02,(40:1.228737e-01,(27:8.029032e-03,26:3.722089e-03):8.574572e-02):3.010045e-02):4.913527e-02):1.087630e-01):1.386999e-01,(38:2.549006e-01,(37:6.989470e-02,39:1.844740e-01):2.458815e-01):2.868519e-01):1.185156e-01,1:3.965604e-01);
   tree gen.2083000 = [&U] ((31:6.955172e-01,(((2:3.588206e-01,(29:3.756691e-01,25:3.001877e-01):2.228434e-01):1.917577e-01,4:5.465710e-01):1.005274e-01,(((6:1.199776e+00,((((18:2.388388e+00,17:1.420057e+00):7.061394e-01,(13:1.726797e+00,16:1.915598e+00):2.316560e-01):3.821628e-01,10:1.245295e+00):3.064060e-01,(((12:1.321493e+00,(5:9.358858e-01,9:8.702424e-01):5.788001e-01):2.124210e-01,11:9.663503e-01):8.020448e-02,(14:1.061059e+00,((8:9.633126e-01,7:1.164641e+00):1.460294e-01,15:1.095102e+00):7.961329e-02):1.537379e-01):1.234489e-01):6.700514e-02):7.006553e-01,(45:2.516875e-01,46:1.120543e+00):4.624475e-01):5.898098e-02,((3:6.316544e-01,42:5.765313e-01):1.163268e-02,(36:2.552706e-01,((41:3.859791e-02,30:4.129919e-02):7.844510e-03,(((21:3.228305e-04,23:5.560681e-05):1.064998e-03,22:4.533493e-03):7.261156e-02,(43:3.354219e-03,44:5.325042e-03):1.720363e-01):3.417905e-02):1.159990e-01):2.458580e-01):2.235207e-01):6.307514e-02):1.450087e-01):1.069820e-01,(((20:5.650388e-02,33:1.642587e-01):4.088996e-01,((((19:2.918091e-01,(24:3.696042e-03,32:6.966279e-03):1.434365e-01):2.113511e-02,(40:1.207828e-01,(27:5.176814e-03,26:2.531310e-03):9.526549e-02):2.252905e-02):4.829912e-02,(28:1.361439e-01,35:2.725632e-01):6.221150e-02):1.793001e-02,34:1.496084e-01):8.014041e-02):1.363396e-01,(38:2.505629e-01,(37:2.506824e-01,39:1.132178e-01):2.416973e-01):2.819705e-01):1.234888e-01,1:3.898121e-01);
   tree gen.2083500 = [&U] ((((45:8.064405e-01,((((42:1.631178e-01,(((22:1.295553e-05,21:3.092313e-03):9.080413e-04,23:4.424829e-04):4.826537e-02,((41:2.856234e-02,30:6.457724e-02):1.063640e-02,(43:2.941307e-04,44:5.493946e-03):1.339437e-01):4.242895e-02):1.281650e-01):2.935446e-02,36:3.029512e-01):2.278371e-01,3:6.591258e-01):1.207809e-01,46:1.283386e+00):6.329508e-02):8.224334e-02,(((2:3.687601e-01,(29:3.977353e-01,25:3.001964e-01):2.551347e-01):1.815168e-01,((((14:1.223215e+00,(15:1.164216e+00,(8:1.112582e+00,7:1.144514e+00):1.604077e-01):7.853608e-02):1.173622e-01,(11:1.067661e+00,((5:9.893033e-01,9:8.471246e-01):6.267683e-01,12:1.340620e+00):1.355706e-01):1.342954e-01):7.227756e-02,(((13:2.064874e+00,16:2.379728e+00):1.434644e-01,(17:1.428822e+00,18:2.185309e+00):6.903814e-01):3.024741e-01,10:1.151900e+00):3.294559e-01):8.636384e-02,6:1.217672e+00):7.920138e-01):7.350817e-02,4:5.705595e-01):9.725085e-02):1.466288e-01,31:5.972641e-01):1.104388e-01,(((((19:2.630284e-01,(34:3.927071e-02,(24:8.065066e-03,32:1.075722e-02):5.371921e-02):7.372197e-02):2.204787e-02,(40:1.258685e-01,(27:7.461722e-03,26:3.665246e-03):8.061256e-02):3.301662e-02):4.767059e-02,(28:1.596907e-01,35:2.754946e-01):1.647918e-02):1.034071e-01,(33:9.113673e-02,20:7.291282e-02):3.462490e-01):1.125642e-01,(38:2.741110e-01,(39:1.831233e-01,37:5.536295e-02):2.959828e-01):2.133568e-01):1.551893e-01,1:3.779612e-01);
   tree gen.2084000 = [&U] ((31:6.504741e-01,((((25:1.462859e-01,29:4.035363e-01):2.429248e-01,2:3.828367e-01):1.700704e-01,4:5.825969e-01):1.129980e-01,(((((((23:3.087906e-04,22:2.199427e-03):1.100586e-03,21:2.606841e-04):2.625426e-02,(30:5.961545e-02,(41:2.694440e-02,(44:3.467711e-03,43:1.719001e-04):1.176597e-01):3.426932e-03):7.485762e-02):1.689425e-01,36:3.911911e-01):2.346946e-01,3:6.376618e-01):5.084779e-02,42:4.509055e-01):2.141932e-01,(45:7.454734e-01,(((6:1.215699e+00,((11:1.043506e+00,(12:1.413999e+00,(9:8.506124e-01,5:9.297888e-01):7.293137e-01):2.573815e-01):9.340909e-02,(((7:1.153619e+00,8:1.025307e+00):1.455866e-01,15:1.162429e+00):1.112626e-01,14:1.226819e+00):1.323358e-01):9.772050e-02):1.061491e-01,(10:1.156461e+00,((17:1.391221e+00,18:2.229755e+00):8.231178e-01,(13:1.730154e+00,16:2.040355e+00):2.357594e-01):2.990369e-01):2.121536e-01):5.678232e-01,46:9.875013e-01):5.562185e-02):1.312930e-01):1.125969e-01):1.403964e-01):1.070041e-01,((((((26:2.110266e-03,27:1.067197e-02):7.275231e-02,40:1.538292e-01):3.156853e-02,((34:8.515770e-02,(32:1.067723e-02,24:2.617230e-03):1.603759e-01):3.002935e-02,19:3.007251e-01):1.932313e-03):5.199756e-02,(35:2.604738e-01,28:1.220954e-01):4.302012e-02):1.060013e-01,(33:1.605615e-01,20:5.629795e-02):4.412200e-01):3.358028e-02,(38:3.390002e-01,(39:3.099313e-01,37:2.575476e-01):1.576465e-01):2.993911e-01):1.935723e-01,1:3.894500e-01);
   tree gen.2084500 = [&U] ((31:6.559350e-01,((((25:1.475140e-01,29:3.704755e-01):2.283532e-01,2:3.860508e-01):1.714982e-01,4:5.755892e-01):1.139467e-01,((42:4.648475e-01,(3:6.430152e-01,((((22:1.190476e-03,21:1.524561e-03):3.249884e-03,23:2.453436e-04):2.452513e-02,((30:6.613385e-02,(44:3.569103e-03,43:1.844526e-04):1.152982e-01):9.215711e-03,41:2.114695e-02):7.548608e-02):1.860252e-01,36:3.443597e-01):2.366650e-01):4.903689e-02):1.819382e-01,(45:7.517319e-01,(((6:1.225906e+00,((11:1.052267e+00,(12:1.385868e+00,(9:8.577537e-01,5:9.375948e-01):7.354365e-01):1.136077e-01):1.831238e-01,(((7:1.069185e+00,8:1.033915e+00):1.468089e-01,15:1.172188e+00):1.284957e-01,14:1.237118e+00):1.334468e-01):1.124322e-01):4.684461e-02,(10:1.166170e+00,((17:1.393617e+00,18:2.248474e+00):8.166380e-01,(13:1.744680e+00,16:2.057485e+00):2.377387e-01):3.015474e-01):2.345904e-01):5.970356e-01,46:9.100903e-01):1.160024e-01):1.366818e-01):1.135422e-01):1.415751e-01):1.079025e-01,((((((26:2.127983e-03,27:8.418728e-03):7.336309e-02,40:1.339056e-01):3.183356e-02,((34:8.587264e-02,(32:9.601535e-03,24:3.679213e-03):1.474365e-01):1.245393e-02,19:3.032498e-01):3.186127e-02):5.243410e-02,(35:2.626606e-01,28:1.208719e-01):3.643734e-02):1.068912e-01,(33:1.365405e-01,20:1.011107e-01):4.316030e-01):3.386220e-02,(38:3.117476e-01,(39:3.042672e-01,37:1.711915e-01):3.127082e-01):3.019046e-01):1.951974e-01,1:3.927195e-01);
   tree gen.2085000 = [&U] (((((((36:2.806496e-01,42:3.550016e-01):4.325647e-02,(((30:4.460576e-02,41:1.584568e-02):2.769387e-02,(43:2.456665e-04,44:3.655143e-03):1.403975e-01):3.281128e-02,((23:1.363154e-03,21:1.054952e-03):4.991168e-04,22:8.564519e-05):2.623193e-02):1.921704e-01):1.991195e-01,3:6.364605e-01):1.832704e-01,(45:7.693021e-01,46:1.276577e+00):8.759808e-02):8.749885e-02,(((((14:1.216725e+00,(15:1.158039e+00,(8:9.322374e-01,7:1.145476e+00):1.953178e-01):1.007633e-01):1.924775e-01,(11:1.061996e+00,((5:9.840546e-01,9:8.375605e-01):6.459223e-01,12:1.251584e+00):1.706788e-01):1.545753e-01):6.538985e-02,6:1.211212e+00):1.085220e-01,(((17:1.437154e+00,18:2.173715e+00):6.671391e-01,(16:2.034318e+00,13:2.053918e+00):2.296908e-01):4.366419e-01,10:1.145788e+00):3.242406e-01):7.878118e-01,(4:5.155745e-01,(2:4.914268e-01,(29:3.542187e-01,25:3.687461e-01):2.236574e-01):5.449488e-02):8.030172e-02):9.999616e-02):1.576590e-01,31:5.940952e-01):8.658682e-02,(((((34:1.225158e-01,((24:3.557606e-03,32:6.854453e-03):1.483067e-01,19:2.689878e-01):5.068846e-03):7.695481e-03,(40:1.226038e-01,(27:2.230940e-02,26:7.437738e-03):9.455345e-02):1.476060e-02):4.490821e-02,(28:1.588435e-01,35:2.628676e-01):5.250888e-02):1.046906e-01,(33:1.003825e-01,20:7.252598e-02):3.764569e-01):1.143159e-01,(38:2.705010e-01,(39:3.321789e-01,37:3.314386e-01):1.429101e-01):1.654787e-01):1.328871e-01,1:3.759559e-01);
   tree gen.2085500 = [&U] ((31:6.613618e-01,((((25:2.509221e-01,29:3.735406e-01):2.570318e-01,2:4.451831e-01):1.586046e-01,4:5.803512e-01):1.148894e-01,((42:4.686933e-01,(3:6.483351e-01,(((21:4.089288e-04,(22:1.319669e-03,23:1.228574e-04):5.196796e-04):5.561909e-02,((30:5.415274e-02,41:2.571213e-02):1.362746e-02,(44:4.182349e-03,43:3.351550e-04):1.275952e-01):3.130035e-02):1.617428e-01,36:3.472087e-01):2.726764e-01):4.123441e-02):1.754103e-01,((((6:1.236048e+00,(10:1.175818e+00,((17:1.453498e+00,18:2.267077e+00):6.453547e-01,(13:1.759114e+00,16:2.172495e+00):2.397056e-01):3.040422e-01):2.185686e-01):5.811819e-02,((11:1.060972e+00,(12:1.542137e+00,(9:8.648502e-01,5:8.826209e-01):7.415211e-01):2.741616e-01):1.340362e-01,(((7:1.078031e+00,8:1.071200e+00):1.413476e-01,15:1.169647e+00):1.295588e-01,14:1.247353e+00):1.345509e-01):1.162608e-01):6.239020e-01,46:9.176198e-01):2.488700e-01,45:7.579512e-01):3.469772e-02):1.060365e-01):1.427464e-01):1.087952e-01,((((((26:4.828369e-03,27:9.007052e-03):7.329396e-02,40:1.453212e-01):1.129027e-02,(34:1.405759e-01,(19:3.057587e-01,(32:9.328774e-03,24:3.967237e-03):1.097203e-01):6.348637e-03):1.644536e-02):3.389903e-02,(35:2.781308e-01,28:1.219289e-01):7.837494e-02):9.928147e-02,(33:1.376702e-01,20:9.688897e-02):4.351738e-01):1.186011e-01,(38:3.143268e-01,(39:3.273998e-01,37:1.270002e-01):2.639775e-01):2.004934e-01):1.190497e-01,1:3.959686e-01);
   tree gen.2086000 = [&U] ((((46:1.278568e+00,((((36:2.471720e-01,42:3.680344e-01):6.895599e-02,(((30:4.224085e-02,41:4.419702e-02):5.510748e-02,(43:1.278926e-03,44:4.938914e-04):1.162882e-01):2.098170e-02,((21:1.179729e-03,22:1.021864e-05):1.791667e-03,23:3.968680e-03):2.679463e-02):2.240750e-01):2.330039e-01,3:6.598262e-01):1.760933e-01,45:7.975447e-01):2.094735e-02):1.040198e-01,(4:5.456598e-01,(((((14:1.261394e+00,(15:1.200553e+00,(8:1.010946e+00,7:1.064893e+00):1.138441e-01):1.086244e-01):2.008763e-01,(11:1.007578e+00,((5:1.020181e+00,9:8.910804e-01):6.696354e-01,12:1.297532e+00):2.026782e-01):1.591767e-01):6.606256e-02,(((17:1.489915e+00,18:2.431395e+00):6.916311e-01,(16:2.109002e+00,13:1.792060e+00):2.886795e-01):3.945337e-01,10:1.187853e+00):2.540188e-01):8.978185e-02,6:1.255678e+00):8.061962e-01,(2:4.156722e-01,(29:3.672228e-01,25:2.875024e-01):2.976617e-01):1.174784e-01):9.341613e-02):7.025969e-02):1.189297e-01,31:6.159057e-01):8.976560e-02,(((((19:2.755930e-01,(34:1.181261e-01,(24:1.994736e-03,32:7.416104e-03):1.305835e-01):1.216018e-02):1.481829e-02,(40:1.271049e-01,(27:1.164899e-02,26:7.710792e-03):8.714297e-02):2.798404e-02):4.175284e-02,(28:1.217811e-01,35:2.725180e-01):4.412584e-02):1.159023e-01,(33:1.323686e-01,20:4.839150e-02):4.122562e-01):7.623735e-02,(38:3.276424e-01,(39:4.609405e-01,37:2.471471e-01):1.416096e-01):1.715537e-01):1.764538e-01,1:3.897580e-01);
   tree gen.2086500 = [&U] ((31:6.360411e-01,(((42:5.741084e-01,((36:2.718727e-01,((23:1.930049e-03,(21:4.063797e-04,22:3.385865e-03):1.583931e-03):2.199308e-02,((43:4.243344e-04,44:6.476337e-03):1.084798e-01,(41:7.945373e-03,30:4.016024e-02):3.858857e-02):7.270477e-02):1.367256e-01):2.773841e-01,3:6.348519e-01):2.342989e-01):3.969544e-02,((2:3.618748e-01,(29:4.497431e-01,25:2.139093e-01):1.710909e-01):2.030404e-01,4:5.512233e-01):1.076509e-01):3.000850e-02,((((((18:2.251447e+00,17:1.557791e+00):6.764866e-01,(13:1.741495e+00,16:2.066487e+00):2.195171e-01):2.630535e-01,10:1.205124e+00):2.535651e-01,(((12:1.323492e+00,(5:9.471857e-01,9:7.892338e-01):5.217804e-01):2.029897e-01,11:1.056346e+00):1.552907e-01,(14:1.297754e+00,((8:9.821354e-01,7:1.127529e+00):1.683161e-01,15:1.046529e+00):9.603021e-02):1.988751e-01):9.150656e-02):5.576362e-02,6:1.211001e+00):7.361746e-01,(45:1.117161e-01,46:3.444205e-01):7.596927e-01):1.209769e-01):1.264155e-01):1.293064e-01,(((20:8.657198e-02,33:1.265537e-01):4.161730e-01,(((28:1.031545e-01,35:2.494308e-01):2.952547e-02,34:1.791855e-01):2.275876e-02,((19:2.641838e-01,(24:3.212388e-03,32:2.367561e-03):1.354650e-01):2.317850e-02,(40:1.047934e-01,(27:1.335047e-02,26:1.471694e-03):8.907570e-02):1.932872e-02):4.743214e-02):9.525463e-02):9.754275e-02,((39:4.396388e-01,38:2.041157e-01):1.028123e-01,37:4.412813e-01):2.216808e-01):1.327962e-01,1:3.865994e-01);
   tree gen.2087000 = [&U] ((((((((36:2.916862e-01,(((30:4.284723e-02,41:2.500092e-02):5.388947e-02,(43:4.281796e-04,44:1.607293e-03):1.425210e-01):3.137957e-02,((21:4.651884e-04,23:6.171883e-03):3.639143e-04,22:1.557712e-03):2.638754e-02):1.219883e-01):3.872077e-02,42:2.177301e-01):2.444311e-01,3:6.498013e-01):1.663940e-01,46:1.259142e+00):5.629344e-02,45:7.925433e-01):3.948554e-02,(((2:4.093568e-01,(29:3.616435e-01,25:2.390583e-01):3.021698e-01):1.047895e-01,(6:1.236600e+00,(((14:1.200226e+00,(15:1.182313e+00,(8:9.280645e-01,7:1.048714e+00):1.560051e-01):5.513245e-02):2.152728e-01,(11:9.922700e-01,((5:1.004681e+00,9:8.775421e-01):6.444750e-01,12:1.356764e+00):1.443249e-01):1.305150e-01):8.984034e-02,(((17:1.467278e+00,18:2.394455e+00):6.574021e-01,(16:2.076959e+00,13:1.764833e+00):3.558243e-01):3.524730e-01,10:1.169805e+00):2.902176e-01):7.482023e-02):7.939475e-01):4.965880e-02,4:5.373695e-01):1.063847e-01):1.179150e-01,31:6.065481e-01):1.362233e-01,(((((19:3.246629e-01,(24:3.945698e-03,32:6.771994e-03):1.213039e-01):2.136204e-02,(40:1.052191e-01,(27:1.162279e-02,26:3.524608e-03):9.545539e-02):1.573826e-02):3.206776e-02,(34:1.556804e-01,(28:1.199308e-01,35:2.683775e-01):5.126868e-02):5.013453e-02):1.063084e-01,(33:1.303575e-01,20:4.765628e-02):4.059928e-01):1.315056e-01,(38:3.958345e-01,(39:4.503624e-01,37:2.433921e-01):1.993309e-01):1.365449e-01):1.102353e-01,1:4.134855e-01);
   tree gen.2087500 = [&U] ((31:6.881095e-01,((((25:2.425943e-01,29:4.228083e-01):1.674378e-01,2:4.122236e-01):1.267044e-01,4:5.610901e-01):8.823937e-02,(((3:6.581511e-01,((((44:2.955552e-03,43:2.462717e-04):1.128172e-01,(30:5.724815e-02,41:2.232545e-02):1.627973e-02):4.300503e-02,((22:6.102127e-04,21:1.262379e-03):5.658129e-04,23:1.373643e-03):4.338523e-02):1.531742e-01,36:3.356853e-01):2.233764e-01):1.392671e-01,42:5.024081e-01):1.057632e-01,((46:1.206344e+00,45:7.327958e-01):7.796652e-02,(6:1.306554e+00,((10:1.077052e+00,((17:1.405258e+00,18:2.191835e+00):6.326854e-01,(13:1.700731e+00,16:2.100393e+00):2.553836e-01):2.989898e-01):3.164419e-01,((11:1.057894e+00,(12:1.424234e+00,(9:8.361468e-01,5:8.533278e-01):6.187949e-01):2.129969e-01):1.058260e-01,(((7:1.164249e+00,8:1.021412e+00):1.381332e-01,15:1.130827e+00):9.661321e-02,14:1.205955e+00):1.861294e-01):8.790442e-02):7.165663e-02):6.080911e-01):1.982194e-01):6.208602e-02):1.898481e-01):5.961421e-02,(((((((26:1.897545e-03,27:7.533296e-03):7.369949e-02,40:1.091817e-01):3.916390e-02,(19:2.944261e-01,(32:7.513511e-03,24:3.456739e-03):1.137822e-01):2.569797e-02):1.790268e-02,34:1.359104e-01):4.451500e-02,(35:2.430206e-01,28:1.759204e-01):5.329160e-02):1.494967e-01,(33:1.189437e-01,20:8.646789e-02):3.126595e-01):1.137610e-01,(38:2.486637e-01,(39:4.081477e-01,37:2.476631e-01):1.663140e-01):2.029901e-01):1.164434e-01,1:3.980039e-01);
   tree gen.2088000 = [&U] (((38:2.053812e-01,(37:2.333018e-01,39:4.070898e-01):1.548116e-01):3.419213e-01,((20:8.295633e-02,33:1.550368e-01):3.990006e-01,((34:1.486129e-01,((19:2.556839e-01,(32:1.926601e-02,24:5.784877e-03):1.409018e-01):4.393625e-02,(40:1.127732e-01,(26:2.922294e-03,27:1.365641e-02):8.202018e-02):2.665742e-02):4.312820e-02):3.205846e-02,(28:1.462282e-01,35:2.490999e-01):5.262171e-02):1.090737e-01):7.798397e-02):1.781521e-01,(31:6.333737e-01,((((25:1.765120e-01,29:3.197887e-01):2.682848e-01,2:4.267651e-01):1.328008e-01,4:5.666628e-01):1.357831e-01,((3:7.103719e-01,(42:5.096723e-01,((((41:5.661497e-02,30:3.366522e-02):3.356564e-02,(44:3.246495e-03,43:2.357243e-04):9.707980e-02):3.962048e-02,((21:8.892870e-05,22:1.672436e-03):1.406394e-03,23:4.865239e-04):3.837771e-02):1.371777e-01,36:2.808692e-01):2.487955e-01):3.298797e-02):2.845532e-01,(45:7.194151e-01,(46:1.050219e+00,(((((12:1.431231e+00,(9:8.051989e-01,5:8.907382e-01):7.044804e-01):1.583167e-01,11:1.003430e+00):1.779587e-01,((15:1.125733e+00,(7:1.165159e+00,8:9.931304e-01):1.485347e-01):1.130008e-01,14:1.230789e+00):1.922268e-01):6.825523e-02,(((13:1.818057e+00,16:2.294408e+00):2.115676e-01,(18:2.204885e+00,17:1.450159e+00):6.572698e-01):3.793870e-01,10:1.160999e+00):2.157960e-01):9.777718e-02,6:1.270553e+00):5.633026e-01):1.792814e-01):1.012602e-01):7.545849e-02):1.333521e-01):1.208602e-01,1:3.322483e-01);
   tree gen.2088500 = [&U] ((31:6.918720e-01,(((42:5.229838e-01,((36:3.484831e-01,(((41:3.927784e-02,30:3.383965e-02):4.921333e-02,(43:8.487082e-05,44:3.114746e-03):9.214805e-02):2.998828e-02,((22:8.196713e-04,23:6.340066e-03):6.751416e-04,21:2.319679e-03):3.171586e-02):1.444474e-01):3.223954e-01,3:5.672014e-01):1.597456e-01):7.417921e-02,(((6:1.169484e+00,(((12:1.403397e+00,(5:9.147135e-01,9:7.374073e-01):6.100502e-01):1.899947e-01,11:1.060698e+00):1.757570e-01,(14:1.253263e+00,((8:9.484650e-01,7:1.088874e+00):1.949912e-01,15:1.010651e+00):8.985288e-02):2.065286e-01):3.983637e-02):7.687327e-02,(((18:2.174261e+00,17:1.408999e+00):7.035816e-01,(13:1.681792e+00,16:2.084977e+00):2.254810e-01):3.839604e-01,10:1.202651e+00):2.144177e-01):7.658901e-01,(45:2.494239e-01,46:4.334661e-01):6.351611e-01):9.811500e-02):6.718969e-02,((2:4.249987e-01,(29:4.266156e-01,25:2.579866e-01):2.637217e-01):1.259909e-01,4:5.323258e-01):8.960720e-02):2.061133e-01):9.545742e-02,(((20:6.432070e-02,33:1.222151e-01):4.019055e-01,((28:1.479311e-01,35:2.414567e-01):7.515375e-02,((((24:3.822779e-03,32:4.605019e-03):1.308209e-01,19:2.630672e-01):2.443367e-02,34:1.146770e-01):1.307759e-02,(40:1.149685e-01,(27:1.614170e-02,26:3.844091e-03):8.602194e-02):9.580420e-03):6.097013e-02):1.328192e-01):7.962640e-02,(38:2.209460e-01,(39:3.923906e-01,37:2.579091e-01):7.327872e-02):2.933800e-01):1.004298e-01,1:3.636285e-01);
   tree gen.2089000 = [&U] ((31:7.126365e-01,(((42:5.386796e-01,((36:3.589418e-01,(((41:4.373702e-02,30:5.037535e-02):4.996976e-02,(43:3.250561e-05,44:3.208226e-03):9.491360e-02):3.088829e-02,((22:3.647984e-03,23:6.673688e-03):6.855401e-04,21:5.491396e-03):3.509987e-02):1.331127e-01):3.320712e-01,3:5.842243e-01):1.283713e-01):8.417100e-02,(((6:1.204583e+00,(((12:1.445516e+00,(5:9.421660e-01,9:9.011633e-01):6.283591e-01):1.672676e-01,11:1.092532e+00):1.810318e-01,(14:1.290876e+00,((8:9.769305e-01,7:1.121553e+00):1.374038e-01,15:1.040983e+00):8.100257e-02):2.127269e-01):1.333913e-01):4.398306e-02,(((18:2.101896e+00,17:1.451286e+00):7.057753e-01,(13:1.732266e+00,16:2.147552e+00):1.453082e-01):3.954838e-01,10:1.238745e+00):2.208528e-01):7.402865e-01,(45:2.200079e-01,46:4.936164e-01):5.448439e-01):1.584364e-01):6.810754e-02,((2:4.240067e-01,(29:4.238619e-01,25:2.657294e-01):1.618946e-01):1.297721e-01,4:5.483020e-01):1.283667e-01):1.489170e-01):9.832230e-02,(((20:6.625110e-02,33:1.258830e-01):4.139675e-01,((28:1.523709e-01,35:2.487034e-01):7.740927e-02,((((24:4.705697e-03,32:6.324230e-03):1.388760e-01,19:2.709624e-01):2.743217e-02,34:1.181187e-01):1.241728e-02,(40:1.184190e-01,(27:1.244059e-02,26:2.549936e-03):7.225893e-02):9.867949e-03):5.293065e-02):1.635157e-01):9.342285e-02,((39:3.938332e-01,37:3.409759e-01):4.582959e-02,38:2.739246e-01):3.021850e-01):1.034439e-01,1:3.745418e-01);
   tree gen.2089500 = [&U] ((31:7.220177e-01,(((42:5.457709e-01,((36:2.822699e-01,(((41:2.498436e-02,30:4.414840e-02):8.834689e-02,((22:2.435512e-03,21:9.785384e-04):3.327899e-04,23:6.761541e-03):1.802959e-02):4.933213e-02,(43:3.293352e-05,44:1.369390e-03):8.901556e-02):1.348650e-01):3.364426e-01,3:5.919151e-01):2.015723e-01):3.642915e-02,((((((12:1.464545e+00,(5:9.545687e-01,9:9.130263e-01):6.366309e-01):1.442843e-01,11:1.106914e+00):1.834149e-01,(14:1.307870e+00,((8:9.897909e-01,7:1.136317e+00):1.779323e-01,15:1.054686e+00):1.010549e-01):2.155273e-01):1.023463e-01,(((18:2.102182e+00,17:1.470391e+00):7.150662e-01,(13:1.755070e+00,16:2.175822e+00):1.919833e-01):3.451916e-01,10:1.255052e+00):2.237602e-01):7.596478e-02,6:1.220440e+00):6.713229e-01,(45:1.436865e-01,46:6.966567e-01):4.062250e-01):1.933273e-01):6.900411e-02,((2:4.295883e-01,(29:3.763473e-01,25:2.692274e-01):2.757309e-01):1.987837e-01,4:5.555199e-01):9.864491e-02):1.508774e-01):1.055140e-01,(((20:6.330101e-02,33:1.275402e-01):4.194170e-01,((28:1.543767e-01,35:2.519773e-01):7.842830e-02,((34:1.196737e-01,((24:7.799134e-03,32:8.201969e-03):1.407042e-01,19:2.745293e-01):3.080435e-02):1.258075e-02,(40:1.199778e-01,(27:8.806707e-03,26:9.754965e-04):7.321015e-02):2.947604e-02):6.949219e-02):1.167433e-01):5.955708e-02,((39:4.079463e-01,37:3.454645e-01):1.509674e-02,38:2.775305e-01):2.845700e-01):1.936997e-01,1:3.794723e-01);
   tree gen.2090000 = [&U] ((31:7.804113e-01,(((46:1.349286e+00,(((10:1.204498e+00,((17:1.502973e+00,18:2.541975e+00):6.269131e-01,(13:2.024501e+00,16:2.203965e+00):2.092634e-01):4.405069e-01):2.575827e-01,((11:1.134726e+00,(12:1.527672e+00,(9:9.180726e-01,5:9.334843e-01):7.314323e-01):1.289055e-01):1.852196e-01,(((7:1.248805e+00,8:1.117966e+00):1.803964e-01,15:1.212956e+00):9.807490e-02,14:1.261309e+00):1.548707e-01):1.004684e-01):1.152786e-01,6:1.233660e+00):4.345540e-01):3.793071e-01,45:7.860165e-01):7.726158e-02,((((25:3.097528e-01,29:4.622163e-01):2.042145e-01,2:4.421622e-01):1.560839e-01,4:6.130083e-01):8.185132e-02,((3:6.234926e-01,((((21:3.400146e-05,(22:4.670862e-04,23:6.204686e-04):3.054404e-03):6.018835e-02,(30:7.879173e-02,41:2.924406e-02):4.740884e-02):4.215911e-02,(44:6.763895e-03,43:2.133236e-04):7.749454e-02):2.459770e-01,36:3.685497e-01):2.713740e-01):1.713429e-01,42:6.758234e-01):1.486191e-01):5.554628e-02):1.176062e-01):9.405284e-02,((((35:2.521489e-01,28:1.499902e-01):4.881686e-02,(34:1.549424e-01,(((26:6.532599e-03,27:8.294042e-03):7.920294e-02,40:1.319260e-01):1.609997e-02,((32:1.300865e-02,24:2.373630e-03):1.281913e-01,19:3.142227e-01):3.111083e-02):3.922857e-02):3.962259e-02):1.125796e-01,(33:1.062745e-01,20:1.134946e-01):4.541714e-01):6.827788e-02,(37:5.185353e-01,(38:2.591228e-01,39:4.513273e-01):8.110033e-02):2.093219e-01):1.646589e-01,1:4.058444e-01);
   tree gen.2090500 = [&U] ((31:6.905871e-01,(((42:5.220126e-01,((36:2.699823e-01,((43:9.051908e-04,44:3.786209e-03):1.045619e-01,((41:2.328906e-02,30:2.807326e-02):5.970591e-02,(21:6.022116e-04,(22:8.548817e-04,23:9.286372e-04):2.538446e-03):3.286700e-02):2.886773e-02):1.232219e-01):3.419680e-01,3:5.661480e-01):1.551671e-01):5.673498e-02,((((((12:1.400791e+00,(5:9.130148e-01,9:8.732808e-01):6.060747e-01):1.380034e-01,11:1.058728e+00):1.777015e-01,(14:1.250936e+00,((8:9.467036e-01,7:1.086852e+00):1.299985e-01,15:1.035708e+00):1.027554e-01):2.013086e-01):7.482834e-02,(((18:2.010670e+00,17:1.481378e+00):7.925315e-01,(13:1.678669e+00,16:2.081105e+00):1.836260e-01):3.197048e-01,10:1.200417e+00):2.140195e-01):5.986890e-02,6:1.167313e+00):6.420991e-01,(45:1.518439e-01,46:7.315302e-01):3.269441e-01):1.764225e-01):6.429438e-02,((2:3.512560e-01,(29:3.599642e-01,25:3.192361e-01):2.046712e-01):1.901303e-01,4:5.313372e-01):1.099652e-01):1.443095e-01):9.632775e-02,(((20:5.484930e-02,33:1.219881e-01):4.662014e-01,((28:1.471853e-01,35:2.410083e-01):8.577933e-02,((19:2.684530e-01,(34:1.144641e-01,(24:1.190416e-02,32:1.022181e-02):1.543782e-01):6.681850e-03):1.720353e-02,(40:1.231370e-01,(27:8.423337e-03,26:4.570906e-03):6.654057e-02):1.713984e-02):4.704216e-02):7.387718e-02):5.838055e-02,(39:5.804872e-01,(38:2.764827e-01,37:3.396591e-01):1.581180e-02):1.988802e-01):2.049684e-01,1:4.071272e-01);
   tree gen.2091000 = [&U] ((31:7.098885e-01,(((42:5.366024e-01,((36:3.088828e-01,(((41:6.908532e-02,30:2.885789e-02):9.796224e-02,(23:4.479591e-04,(21:2.183617e-03,22:3.060424e-03):4.667016e-04):2.043081e-02):1.862442e-02,(43:9.582204e-04,44:2.573216e-03):1.074843e-01):1.114533e-01):3.673835e-01,3:5.819714e-01):1.998528e-01):5.573098e-02,((((((12:1.439942e+00,(5:9.564221e-01,9:8.976883e-01):6.230140e-01):1.418605e-01,11:1.088319e+00):1.826681e-01,(14:1.406580e+00,((8:9.731633e-01,7:1.117228e+00):2.370373e-01,15:1.064656e+00):8.417892e-02):1.291077e-01):7.691973e-02,(((18:2.066867e+00,17:1.522782e+00):8.146822e-01,(13:2.115410e+00,16:2.139270e+00):1.842808e-01):3.833107e-01,10:1.233968e+00):2.020828e-01):6.154219e-02,6:1.199938e+00):6.600453e-01,(45:4.541741e-01,46:7.452123e-01):3.697754e-01):1.813533e-01):8.407061e-02,((2:4.300022e-01,(29:3.700250e-01,25:3.281585e-01):2.103916e-01):1.435234e-01,4:5.461877e-01):1.130386e-01):1.023270e-01):1.200029e-01,(((20:8.132569e-02,33:1.253976e-01):4.510940e-01,((28:1.512990e-01,35:2.477443e-01):8.817679e-02,((19:2.759561e-01,((40:1.265786e-01,(27:8.658763e-03,26:1.074319e-02):7.719994e-02):4.598386e-02,(24:1.165453e-02,32:5.232917e-03):1.571325e-01):1.410853e-02):1.673110e-02,34:1.540771e-01):2.148800e-02):1.355364e-01):6.001225e-02,((39:4.470466e-01,37:3.491523e-01):2.207965e-02,38:2.713862e-01):2.084714e-01):1.640097e-01,1:4.185061e-01);
   tree gen.2091500 = [&U] ((31:6.837894e-01,(((42:5.252252e-01,((36:3.023338e-01,(((41:2.191080e-02,30:2.824603e-02):8.567157e-02,(43:9.697160e-04,44:2.518657e-03):1.368848e-01):4.609996e-02,(21:2.085254e-04,(23:1.656693e-03,22:6.975027e-04):1.943014e-04):1.860989e-02):1.545888e-01):3.019283e-01,3:5.696323e-01):1.619182e-01):6.648417e-02,(((((18:2.023045e+00,17:1.490495e+00):7.335632e-01,(13:1.768499e+00,16:2.093913e+00):3.589937e-01):3.097301e-01,10:1.192333e+00):1.977982e-01,((((12:1.409412e+00,(5:9.321210e-01,9:8.786552e-01):6.098046e-01):1.905374e-01,11:1.065244e+00):1.787951e-01,(14:1.174609e+00,((8:9.525299e-01,7:1.093540e+00):2.320116e-01,15:1.042082e+00):8.603030e-02):1.924526e-01):8.289522e-02,6:1.174497e+00):1.212057e-01):6.526201e-01,(45:5.061036e-01,46:7.625856e-01):2.740884e-01):1.775082e-01):6.349674e-02,((2:4.178901e-01,(29:3.621796e-01,25:3.212008e-01):2.570573e-01):1.404803e-01,4:5.346072e-01):1.106419e-01):1.111056e-01):1.025123e-01,(((20:7.960139e-02,33:1.227389e-01):3.510299e-01,(((19:2.701052e-01,(24:1.140743e-02,32:5.121966e-03):1.422140e-01):1.389685e-02,(40:1.338590e-01,(27:8.475176e-03,26:6.221295e-03):9.614891e-02):1.794578e-02):5.080077e-02,(34:1.508103e-01,(28:1.390037e-01,35:2.274964e-01):6.597835e-02):8.784105e-02):1.013770e-01):8.673200e-02,((39:4.375682e-01,37:4.130873e-01):1.191187e-02,38:2.678791e-01):2.040513e-01):1.283941e-01,1:4.096327e-01);
   tree gen.2092000 = [&U] ((31:6.792796e-01,(((3:5.658465e-01,((((41:3.107281e-02,30:4.135427e-02):5.260122e-02,(44:4.744476e-03,43:5.430190e-04):1.038622e-01):5.396863e-02,((21:6.033325e-05,22:5.822679e-04):7.744447e-04,23:5.285451e-03):1.226367e-02):1.541474e-01,36:3.827822e-01):2.832504e-01):7.783294e-02,42:4.369920e-01):1.695743e-01,((((25:3.202605e-01,29:3.718022e-01):2.408573e-01,2:4.115426e-01):1.419217e-01,4:5.705577e-01):7.544595e-02,((46:1.238598e+00,((10:1.198067e+00,((17:1.572399e+00,18:2.335195e+00):6.225834e-01,(13:1.798857e+00,16:2.051342e+00):2.893023e-01):2.746872e-01):2.502356e-01,(((11:1.056146e+00,(12:1.421881e+00,(9:8.561895e-01,5:8.688408e-01):6.807809e-01):1.774478e-01):1.900664e-01,((15:1.185526e+00,(7:1.162326e+00,8:1.059760e+00):1.576280e-01):7.775662e-02,14:1.228108e+00):1.504467e-01):5.862642e-02,6:1.148230e+00):6.659790e-02):5.650700e-01):1.470137e-01,45:7.198455e-01):1.655708e-01):5.281975e-02):1.561294e-01):9.104663e-02,((((34:1.274631e-01,(35:2.335232e-01,28:1.396034e-01):6.200560e-02):7.886903e-02,(((26:4.736587e-03,27:9.374154e-03):7.467479e-02,40:1.036075e-01):2.460044e-02,((32:6.042506e-03,24:8.755752e-03):1.193141e-01,19:2.924629e-01):2.782212e-02):4.813519e-02):9.058141e-02,(33:1.137136e-01,20:5.317682e-02):4.107313e-01):1.213437e-01,(39:6.142571e-01,(37:4.826269e-01,38:2.477441e-01):1.254099e-02):2.219602e-01):8.781785e-02,1:3.644595e-01);
   tree gen.2092500 = [&U] ((31:6.958644e-01,((((25:3.280798e-01,29:3.808799e-01):2.467379e-01,2:4.215906e-01):1.453868e-01,4:5.844880e-01):1.163953e-01,(((46:1.268838e+00,(((10:1.227319e+00,((17:1.610790e+00,18:2.392210e+00):6.800729e-01,(13:1.947381e+00,16:2.101426e+00):2.963657e-01):2.813937e-01):2.452174e-01,((11:1.056519e+00,(12:1.456597e+00,(9:8.770937e-01,5:8.900539e-01):6.974024e-01):1.817803e-01):1.897230e-01,((15:1.214471e+00,(7:1.190704e+00,8:1.085635e+00):1.098158e-01):9.777526e-02,14:1.258092e+00):1.353799e-01):1.004541e-01):1.902274e-02,6:1.176264e+00):6.320624e-01):1.414570e-01,45:7.469263e-01):9.985040e-02,((3:5.796618e-01,((((41:3.173225e-02,30:5.803528e-02):1.619453e-02,(44:4.860314e-03,43:5.883929e-04):1.486655e-01):5.760201e-02,(21:1.384374e-04,(23:9.672049e-04,22:1.810609e-03):5.021063e-03):1.249604e-02):1.505583e-01,36:3.921280e-01):3.022373e-01):7.161201e-02,42:4.476614e-01):1.737146e-01):5.030772e-02):1.599413e-01):9.326957e-02,((((34:1.650735e-01,(35:2.392248e-01,28:1.430119e-01):6.276951e-02):3.352231e-02,(((26:4.852233e-03,27:1.265474e-02):8.036409e-02,40:1.053647e-01):2.520107e-02,((32:6.190036e-03,24:9.336075e-03):1.222272e-01,19:2.996035e-01):1.335570e-02):4.931043e-02):1.108620e-01,(33:1.164900e-01,20:7.776615e-02):4.207595e-01):9.520928e-02,(37:4.710453e-01,(39:4.350884e-01,38:2.120253e-01):1.097469e-02):2.137059e-01):9.483970e-02,1:3.733579e-01);
   tree gen.2093000 = [&U] ((31:6.610262e-01,((((25:2.297923e-01,29:3.618113e-01):2.343851e-01,2:4.004838e-01):1.381080e-01,4:5.552259e-01):1.129438e-01,(((46:1.205314e+00,(((10:1.165874e+00,((17:1.530146e+00,18:2.272445e+00):6.460253e-01,(13:1.849886e+00,16:1.996219e+00):2.815283e-01):2.673059e-01):1.563325e-01,6:1.117375e+00):9.983561e-02,((11:1.003625e+00,(12:1.383673e+00,(9:8.331823e-01,5:8.454937e-01):6.624872e-01):1.726795e-01):2.247058e-01,((15:1.153669e+00,(7:1.077666e+00,8:1.031283e+00):1.465427e-01):1.240216e-01,14:1.195107e+00):1.554823e-01):1.068205e-01):5.711759e-01):1.799411e-01,45:7.095317e-01):6.465353e-02,((3:5.634951e-01,((((44:6.450258e-03,43:1.353909e-04):1.412226e-01,(22:1.719962e-03,(23:4.049923e-04,21:8.773384e-05):9.956056e-05):4.974319e-02):5.471819e-02,(41:3.014359e-02,30:5.737561e-02):1.616696e-02):1.030933e-01,36:2.759935e-01):2.871059e-01):8.603444e-02,42:4.121603e-01):1.586598e-01):4.778908e-02):1.593527e-01):8.860006e-02,((((34:1.568091e-01,(((26:4.198215e-03,27:8.928613e-03):7.634070e-02,40:1.000897e-01):3.940983e-02,((32:2.234552e-03,24:8.868668e-03):1.161079e-01,19:2.846039e-01):1.447343e-02):4.285336e-02):3.184403e-02,(35:2.272481e-01,28:1.333619e-01):5.962698e-02):1.222363e-01,(33:1.106580e-01,20:5.909144e-02):3.996943e-01):8.399354e-02,((37:4.474626e-01,39:4.133059e-01):3.280897e-02,38:3.326614e-01):1.728728e-01):1.093367e-01,1:3.546659e-01);
   tree gen.2093500 = [&U] ((31:6.751848e-01,((((25:2.356907e-01,29:3.720203e-01):2.095391e-01,2:4.117840e-01):1.420050e-01,4:5.708924e-01):1.004149e-01,((46:1.093326e+00,((((10:1.198770e+00,((17:1.573322e+00,18:2.336565e+00):8.648037e-01,(13:1.810440e+00,16:2.052545e+00):2.894720e-01):2.748483e-01):1.788247e-01,6:1.148903e+00):8.216761e-02,((11:1.129345e+00,(12:1.422715e+00,(9:9.176831e-01,5:8.693505e-01):6.811802e-01):1.775519e-01):1.353845e-01,((15:1.186221e+00,(7:1.108074e+00,8:1.060382e+00):1.278442e-01):7.037459e-02,14:1.228828e+00):1.598694e-01):1.098346e-01):5.872924e-01,45:7.295522e-01):1.711306e-01):4.952576e-02,((3:5.923121e-01,((((44:4.149145e-03,43:6.540380e-04):1.394868e-01,(21:9.363760e-05,(22:1.769428e-03,23:4.756663e-04):1.001164e-04):5.114676e-02):2.356567e-02,(41:5.049427e-02,30:5.899455e-02):3.031910e-02):1.045330e-01,36:2.837810e-01):2.952070e-01):8.846202e-02,42:4.237900e-01):1.677218e-01):4.913752e-02):1.588796e-01):9.110004e-02,((((34:1.612337e-01,(((26:2.244214e-03,27:9.180547e-03):8.538075e-02,40:1.029138e-01):1.462994e-02,((32:1.847500e-03,24:9.819940e-03):1.193841e-01,19:2.926344e-01):3.877545e-02):1.005504e-02):4.532159e-02,(35:2.336602e-01,28:1.371249e-01):6.130944e-02):1.252433e-01,(33:1.137803e-01,20:6.749859e-02):4.109722e-01):8.636353e-02,((39:4.111196e-01,38:3.420480e-01):2.872463e-02,37:4.964374e-01):1.836041e-01):1.153217e-01,1:3.646733e-01);
   tree gen.2094000 = [&U] ((31:6.524535e-01,((((25:2.606605e-01,29:3.594956e-01):2.024846e-01,2:3.979206e-01):1.372241e-01,4:5.516723e-01):9.815480e-02,(((((10:1.158412e+00,((17:1.520353e+00,18:2.257900e+00):5.832457e-01,(13:1.749488e+00,16:1.983442e+00):2.797264e-01):2.655950e-01):1.920815e-01,6:1.110224e+00):8.008449e-02,((11:1.091323e+00,(12:1.312744e+00,(9:8.867877e-01,5:8.400823e-01):6.582471e-01):1.536814e-01):1.308266e-01,((15:1.146285e+00,(7:1.070768e+00,8:1.024682e+00):1.901145e-01):7.260458e-02,14:1.187457e+00):1.961521e-01):1.082159e-01):5.675202e-01,(45:7.049905e-01,46:1.056518e+00):9.138557e-02):1.841439e-01,((3:5.723709e-01,((((23:5.491338e-04,(21:1.296736e-04,22:3.848288e-03):4.887578e-06):4.942482e-02,(41:3.171239e-02,30:5.700839e-02):4.028848e-02):2.277229e-02,(44:2.650836e-03,43:5.337036e-04):1.347908e-01):1.445995e-01,36:2.742270e-01):2.449182e-01):8.548379e-02,42:4.095223e-01):1.620752e-01):4.748322e-02):1.535306e-01):8.803300e-02,((((((26:4.741910e-03,27:8.871468e-03):8.250626e-02,40:9.944906e-02):3.360323e-02,(19:3.050222e-01,((32:6.986725e-03,24:7.632598e-03):1.153648e-01,34:1.536922e-01):2.062938e-03):1.761781e-02):4.379576e-02,(35:2.144973e-01,28:1.325083e-01):7.605607e-02):1.210268e-01,(33:1.099497e-01,20:5.897622e-02):3.971361e-01):1.163223e-01,(38:3.305323e-01,(37:4.797239e-01,39:2.933949e-01):5.368498e-02):1.772948e-01):1.026972e-01,1:3.523960e-01);
   tree gen.2094500 = [&U] ((((38:2.991183e-01,39:6.803493e-01):2.103801e-02,37:4.186503e-01):8.350601e-02,((20:8.176380e-02,33:1.184630e-01):3.825650e-01,(((19:2.377332e-01,(32:6.998452e-03,24:4.863873e-03):1.622089e-01):5.200336e-03,((26:8.870422e-03,27:1.408350e-02):8.497380e-02,40:1.211568e-01):2.562341e-02):5.242884e-02,(34:1.959572e-01,(28:1.474303e-01,35:2.090288e-01):6.468713e-02):4.246882e-02):1.359614e-01):6.502796e-02):1.561680e-01,(31:7.151584e-01,((((25:2.707626e-01,29:3.956677e-01):1.785142e-01,2:4.286653e-01):1.147731e-01,4:6.198618e-01):1.058850e-01,((42:8.242369e-01,((((41:3.325822e-02,30:4.216493e-02):8.940987e-02,(((22:8.210116e-04,21:5.269566e-04):6.192906e-03,23:1.479600e-03):3.640848e-02,(44:9.659525e-03,43:7.788721e-05):1.434915e-01):2.355238e-02):1.228334e-01,36:2.814588e-01):3.128316e-01,3:6.108829e-01):1.332573e-01):1.100605e-01,((((((13:2.033410e+00,16:2.168889e+00):2.090489e-01,(18:2.392873e+00,17:1.559907e+00):8.222498e-01):2.191230e-01,10:1.171693e+00):3.267689e-01,(((12:1.508341e+00,(9:8.675307e-01,5:9.601458e-01):6.088066e-01):1.758465e-01,11:1.038824e+00):1.773794e-01,((15:1.177136e+00,(7:1.084431e+00,8:1.030578e+00):1.575346e-01):1.009816e-01,14:1.167116e+00):1.511863e-01):6.907931e-02):7.114346e-02,6:1.088756e+00):6.607752e-01,(46:1.047703e+00,45:5.935222e-01):1.492043e-01):7.832752e-02):7.254753e-02):1.441784e-01):1.059568e-01,1:3.915373e-01);
   tree gen.2095000 = [&U] ((31:6.714246e-01,((((25:2.028403e-01,29:3.344742e-01):2.317337e-01,2:4.118682e-01):1.420340e-01,4:5.710091e-01):1.015952e-01,(((((10:1.199015e+00,((17:1.343039e+00,18:2.327525e+00):7.835085e-01,(13:1.810810e+00,16:2.052965e+00):4.379601e-01):2.361568e-01):2.574704e-01,(6:1.149138e+00,((11:1.129575e+00,(12:1.361052e+00,(9:9.178708e-01,5:8.695283e-01):6.813195e-01):1.787396e-01):1.151026e-01,((15:1.140533e+00,(7:1.108300e+00,8:1.060599e+00):1.625084e-01):7.412986e-02,14:1.229079e+00):1.760308e-01):1.048969e-01):8.883936e-02):6.310012e-01,45:7.297014e-01):1.149501e-01,46:1.093550e+00):6.730883e-02,((3:5.924332e-01,((((22:4.639284e-05,23:1.620861e-04):7.020896e-04,21:2.074494e-04):3.010205e-02,((41:3.247738e-02,30:5.690473e-02):2.110698e-02,(44:3.078047e-03,43:1.302706e-03):1.364487e-01):6.646906e-02):1.493335e-01,36:4.051081e-01):2.535029e-01):1.224699e-02,42:4.238766e-01):1.868992e-01):1.033492e-01):1.558332e-01):6.387041e-02,(((((((32:7.565146e-03,24:5.582877e-03):1.668895e-01,19:2.380811e-01):2.213091e-02,((26:1.330353e-03,27:7.014671e-03):7.377793e-02,40:9.928689e-02):2.000297e-02):2.655564e-02,34:1.400188e-01):4.362545e-02,(35:1.965832e-01,28:1.265602e-01):7.843887e-02):9.159586e-02,(33:1.071444e-01,20:7.763773e-02):3.764565e-01):1.318549e-01,(38:3.421179e-01,(39:4.008301e-01,37:3.343351e-01):5.721476e-02):1.800877e-01):1.379439e-01,1:3.941512e-01);
   tree gen.2095500 = [&U] ((31:6.905403e-01,(((42:3.931807e-01,(3:6.590395e-01,(36:2.959739e-01,((43:3.853735e-04,44:4.204391e-03):1.106734e-01,((41:2.839768e-02,30:6.258874e-02):8.659561e-02,(22:5.315467e-04,(23:3.936669e-03,21:3.792635e-04):4.237185e-04):2.398177e-02):2.618510e-02):1.374846e-01):3.093767e-01):1.622610e-01):6.388171e-02,((6:1.219031e+00,((((18:2.439803e+00,17:1.505211e+00):7.408056e-01,(13:1.914348e+00,16:2.247229e+00):1.631853e-01):3.339518e-01,10:1.166988e+00):2.218188e-01,(((12:1.397727e+00,(5:9.677021e-01,9:7.848184e-01):6.158252e-01):1.937071e-01,11:1.064054e+00):1.142235e-01,(14:1.186206e+00,((8:9.438129e-01,7:1.104337e+00):1.715498e-01,15:1.101420e+00):8.430146e-02):1.974405e-01):7.891836e-02):7.331344e-02):7.264835e-01,(45:1.085666e-01,46:5.875149e-01):5.889401e-01):1.381306e-01):8.099426e-02,((2:3.637667e-01,(29:3.310945e-01,25:2.179065e-01):2.955427e-01):2.099291e-01,4:5.660116e-01):1.302283e-01):1.557581e-01):9.788097e-02,(((20:6.871322e-02,33:9.559125e-02):4.360956e-01,((((40:1.037995e-01,(27:1.882398e-02,26:1.206730e-02):5.638423e-02):2.394090e-02,(24:4.091432e-03,32:9.944973e-03):1.329036e-01):2.968945e-02,19:2.440646e-01):7.051302e-02,(34:1.812183e-01,(28:1.570617e-01,35:2.120121e-01):4.847441e-02):8.170512e-02):9.723875e-02):6.285370e-02,((37:3.460842e-01,39:3.327747e-01):1.608158e-01,38:3.477546e-01):1.487769e-01):8.847636e-02,1:4.136770e-01);
   tree gen.2096000 = [&U] ((((38:2.349527e-01,37:3.979385e-01):8.721263e-02,39:5.367269e-01):1.734431e-01,((20:8.103072e-02,33:1.101279e-01):3.827270e-01,(((34:1.399907e-01,(19:2.356018e-01,(32:3.495551e-03,24:5.742327e-03):1.346152e-01):1.980782e-02):6.565331e-03,((26:2.285257e-03,27:1.740384e-02):7.945353e-02,40:1.200706e-01):3.453140e-02):4.806471e-02,(28:1.405312e-01,35:2.231715e-01):3.017651e-02):9.135572e-02):1.251049e-01):1.484751e-01,(31:7.087464e-01,((((25:2.448728e-01,29:3.441109e-01):2.310772e-01,2:4.248219e-01):1.654492e-01,4:6.211183e-01):1.049357e-01,((42:5.597347e-01,((((41:1.855285e-02,30:4.778190e-02):5.321609e-02,((21:7.241415e-04,(22:3.929870e-04,23:2.060481e-03):1.704792e-03):4.309990e-02,(44:8.682066e-03,43:2.698213e-03):1.277248e-01):1.406893e-02):1.830758e-01,36:3.670220e-01):2.451515e-01,3:6.054059e-01):1.052400e-01):1.282754e-01,((46:5.476428e-01,45:2.218127e-01):4.694362e-01,(((((12:1.494818e+00,(9:8.597526e-01,5:9.515373e-01):6.033481e-01):2.033118e-01,11:1.029510e+00):9.918825e-02,((15:1.166582e+00,(7:1.002851e+00,8:1.020320e+00):1.823127e-01):1.031950e-01,14:1.331014e+00):1.590583e-01):9.904240e-02,(((13:2.015179e+00,16:2.149443e+00):2.379079e-01,(18:2.371419e+00,17:1.545921e+00):6.450278e-01):2.336318e-01,10:1.161188e+00):2.285250e-01):6.552322e-02,6:1.170128e+00):6.907118e-01):1.207051e-01):5.468951e-02):1.728980e-01):9.916828e-02,1:3.880268e-01);
   tree gen.2096500 = [&U] ((31:6.940956e-01,(((42:3.667993e-01,(3:6.700012e-01,(36:3.331296e-01,((21:2.571120e-03,(22:1.640629e-03,23:8.090240e-04):1.953009e-03):3.451702e-02,((41:5.473371e-02,30:3.046886e-02):4.780450e-02,(43:2.203382e-04,44:3.398623e-03):1.125142e-01):3.328873e-02):1.777472e-01):2.672507e-01):1.311753e-01):1.134032e-01,((6:1.239307e+00,((((12:1.420976e+00,(5:9.837978e-01,9:7.978722e-01):6.260681e-01):1.969290e-01,11:1.081752e+00):1.619055e-01,(((18:2.480384e+00,17:1.385931e+00):8.936938e-01,(13:1.946189e+00,16:2.284607e+00):2.547668e-01):3.395064e-01,10:1.186398e+00):2.325279e-01):6.364884e-02,(14:1.205936e+00,((8:9.595112e-01,7:1.122705e+00):1.974882e-01,15:1.119739e+00):1.002012e-01):1.678391e-01):1.204363e-01):6.660072e-01,(45:3.954250e-01,46:1.103649e+00):3.601330e-01):1.961206e-01):8.031940e-02,((2:4.218551e-01,(29:5.045149e-01,25:2.215309e-01):2.007988e-01):1.837493e-01,4:5.754260e-01):9.716237e-02):1.648492e-01):9.950902e-02,(((20:7.997457e-02,33:9.883234e-02):4.433491e-01,(((40:1.175624e-01,(27:1.913708e-02,26:1.948450e-03):8.389214e-02):1.599075e-02,(19:2.481241e-01,(24:3.359892e-03,32:8.658632e-03):1.481971e-01):2.955139e-02):7.168585e-02,(34:1.842325e-01,(28:1.596741e-01,35:2.155385e-01):2.567414e-02):5.486746e-02):9.885611e-02):6.389914e-02,(38:3.535387e-01,(39:4.232095e-01,37:6.415672e-01):4.606357e-02):1.606760e-01):1.411715e-01,1:4.205576e-01);
   tree gen.2097000 = [&U] (((39:5.234454e-01,(38:2.945234e-01,37:5.279376e-01):6.989096e-02):1.707447e-01,((20:6.675617e-02,33:1.069335e-01):3.716253e-01,(((34:1.359300e-01,(19:2.835977e-01,(32:5.651905e-03,24:3.123078e-03):1.307105e-01):1.436961e-02):8.553396e-03,((26:6.932574e-03,27:5.825909e-03):8.983848e-02,40:1.165877e-01):2.663983e-02):4.410470e-02,(28:1.380867e-01,35:3.000610e-01):5.324280e-02):9.265709e-02):8.872796e-02):1.734937e-01,(31:6.881880e-01,((((25:2.377698e-01,29:4.004710e-01):2.243744e-01,2:4.124993e-01):2.080904e-01,4:6.031017e-01):1.131062e-01,((42:4.238585e-01,(((((44:3.464454e-03,43:1.408245e-03):1.234485e-01,(41:3.193806e-02,30:3.764656e-02):3.095428e-02):3.279232e-02,(22:2.870856e-04,(23:2.917197e-04,21:3.359363e-04):2.909771e-04):1.954072e-02):1.561145e-01,36:3.563759e-01):2.849349e-01,3:5.878451e-01):1.673753e-01):6.985267e-02,((46:4.514030e-01,45:1.105104e-01):5.827465e-01,(((((12:1.310265e+00,(9:8.348140e-01,5:8.700334e-01):6.001369e-01):1.490239e-01,11:9.996477e-01):1.166715e-01,((15:1.082889e+00,(7:9.737618e-01,8:9.907242e-01):2.448043e-01):8.890320e-02,14:1.292406e+00):1.544446e-01):9.829525e-02,(((13:1.956725e+00,16:2.087095e+00):2.310069e-01,(18:2.302632e+00,17:1.501079e+00):7.587487e-01):3.306311e-01,10:1.127505e+00):2.242600e-01):6.115848e-02,6:1.136186e+00):6.564306e-01):1.724883e-01):7.250852e-02):1.492981e-01):9.629174e-02,1:3.767715e-01);
   tree gen.2097500 = [&U] (((38:2.570962e-01,(39:5.128035e-01,37:3.756628e-01):2.824964e-02):1.960945e-01,((20:6.539897e-02,33:1.047595e-01):3.640700e-01,(((34:1.331665e-01,(19:2.778320e-01,(32:9.890663e-03,24:2.480033e-03):1.280530e-01):1.322930e-02):8.179898e-03,((26:6.791630e-03,27:9.805856e-03):8.801200e-02,40:1.142174e-01):5.285526e-02):3.882923e-02,(28:1.352793e-01,35:2.939606e-01):5.216034e-02):1.338574e-01):6.888694e-02):1.689992e-01,(31:6.741967e-01,((((25:2.329358e-01,29:3.923292e-01):1.856213e-01,2:4.041129e-01):2.038598e-01,4:5.231399e-01):1.119905e-01,((42:4.029195e-01,(((((44:5.540899e-03,43:1.379615e-03):1.209387e-01,(41:3.623979e-02,30:4.080137e-02):4.806950e-02):6.638854e-02,(23:2.857888e-04,(22:5.535015e-04,21:7.878856e-04):1.156242e-03):1.806288e-02):1.529406e-01,36:2.959780e-01):2.791420e-01,3:5.758938e-01):1.639725e-01):6.843252e-02,((46:4.137008e-01,45:1.132845e-01):5.381820e-01,(((((12:1.283627e+00,(9:8.178417e-01,5:8.523450e-01):5.816787e-01):1.459942e-01,11:9.793242e-01):1.587434e-01,((15:1.060874e+00,(7:9.539646e-01,8:9.705821e-01):1.493958e-01):8.709574e-02,14:1.211046e+00):2.086833e-01):6.930580e-02,(((13:1.916944e+00,16:2.044663e+00):2.263104e-01,(18:2.255818e+00,17:1.470562e+00):7.433229e-01):3.239092e-01,10:1.104582e+00):2.097797e-01):9.341830e-02,6:1.113087e+00):6.430849e-01):1.689815e-01):5.803784e-02):1.462628e-01):9.433407e-02,1:3.691115e-01);
   tree gen.2098000 = [&U] ((((39:5.220775e-01,37:5.142681e-01):2.740331e-02,38:3.194502e-01):2.017141e-01,((20:6.727316e-02,33:1.077616e-01):3.745034e-01,(((34:1.369827e-01,(19:2.857940e-01,(32:1.017411e-02,24:2.247369e-03):1.317227e-01):2.189172e-02):1.304745e-02,((26:8.252856e-03,27:1.008687e-02):9.053423e-02,40:1.174906e-01):1.274520e-02):3.994199e-02,(28:1.391561e-01,35:3.023848e-01):5.365514e-02):1.346823e-01):6.091567e-02):1.562125e-01,(31:6.935177e-01,((((25:3.271896e-01,29:4.035725e-01):1.774597e-01,2:4.766561e-01):1.033013e-01,4:5.381319e-01):1.151999e-01,((42:4.896341e-01,((((44:5.795358e-03,43:3.441724e-04):1.244944e-01,((41:3.727834e-02,30:3.010756e-02):7.609369e-02,(21:7.490210e-04,(23:3.783326e-04,22:6.649064e-04):1.013103e-03):3.780773e-02):5.552428e-02):1.573236e-01,36:3.044601e-01):2.657614e-01,3:5.923976e-01):1.686716e-01):1.022106e-01,((46:4.255565e-01,45:1.165309e-01):5.536051e-01,(((((12:1.459632e+00,(9:8.412793e-01,5:8.767714e-01):5.983483e-01):1.166496e-01,11:9.782898e-01):2.201112e-01,((15:1.099491e+00,(7:1.325230e+00,8:9.983969e-01):1.565935e-01):9.107271e-02,14:1.313608e+00):1.966465e-01):9.084026e-02,(((13:1.971879e+00,16:2.103259e+00):2.174563e-01,(18:2.320465e+00,17:1.512705e+00):7.646249e-01):3.331917e-01,10:1.136237e+00):2.360569e-01):5.564042e-02,6:1.178690e+00):6.688389e-01):1.738241e-01):9.484774e-02):1.504543e-01):1.255190e-01,1:3.796894e-01);
   tree gen.2098500 = [&U] ((31:6.357516e-01,(((3:6.829611e-01,((((41:1.912880e-02,30:6.423886e-02):3.902703e-02,(44:3.588807e-03,43:2.078435e-04):7.775553e-02):5.900138e-02,(22:1.161984e-03,(21:1.252167e-03,23:7.533334e-05):2.919573e-03):2.490525e-02):1.368895e-01,36:3.356072e-01):2.902661e-01):5.187059e-02,42:6.249492e-01):2.074595e-01,(4:5.874314e-01,(((46:1.267496e+00,(((10:1.206866e+00,((17:1.507244e+00,18:2.599055e+00):9.478296e-01,(13:2.022016e+00,16:2.012999e+00):3.094862e-01):2.416940e-01):1.947917e-01,6:1.117491e+00):7.929526e-02,((11:1.011455e+00,(12:1.350858e+00,(9:9.109962e-01,5:8.630158e-01):6.717703e-01):1.892875e-01):1.670133e-01,(((7:1.131739e+00,8:1.026219e+00):1.395942e-01,15:1.268281e+00):1.472642e-01,14:1.202658e+00):1.110525e-01):9.729728e-02):7.100899e-01):8.092862e-02,45:9.212981e-01):1.462184e-01,((25:2.731045e-01,29:3.392649e-01):1.968852e-01,2:3.706668e-01):2.047900e-01):6.003593e-02):8.516178e-02):1.756766e-01):6.525976e-02,((((((32:9.169221e-03,24:3.673975e-03):1.382389e-01,19:2.490672e-01):2.407915e-02,((26:1.863203e-03,27:1.345492e-02):8.835988e-02,40:1.049432e-01):1.381553e-02):6.182032e-02,(34:1.576259e-01,(35:2.149266e-01,28:1.588314e-01):3.173402e-02):8.410146e-02):9.924514e-02,(33:1.050487e-01,20:6.040786e-02):4.602358e-01):1.174400e-01,((38:2.254373e-01,37:3.171123e-01):5.777440e-02,39:4.914725e-01):2.250989e-01):1.305928e-01,1:3.900993e-01);
   tree gen.2099000 = [&U] ((31:6.037888e-01,(((42:6.638844e-01,(3:7.117174e-01,(36:3.213042e-01,((23:1.669146e-03,(21:1.563664e-03,22:2.282779e-03):3.855503e-04):3.001808e-02,((43:1.738760e-04,44:3.426789e-03):9.022475e-02,(41:7.299884e-02,30:3.460876e-02):1.104809e-02):5.344822e-02):9.982258e-02):3.827302e-01):7.811627e-02):1.050827e-01,((6:1.199988e+00,((((18:2.392336e+00,17:1.336734e+00):8.619697e-01,(13:1.877104e+00,16:1.854386e+00):2.565403e-01):3.038659e-01,10:1.144284e+00):2.090767e-01,(((12:1.370534e+00,(5:9.488752e-01,9:8.220297e-01):6.271858e-01):2.151067e-01,11:1.040684e+00):1.853229e-01,(14:1.276490e+00,((8:9.254507e-01,7:1.104708e+00):1.995845e-01,15:1.054508e+00):7.251800e-02):1.245895e-01):9.395664e-02):7.089495e-02):7.032168e-01,(45:2.435636e-01,46:7.691242e-01):4.863867e-01):8.634551e-02):7.918307e-02,((2:3.794550e-01,(29:3.643436e-01,25:2.136671e-01):2.028228e-01):1.867960e-01,4:5.638444e-01):1.056520e-01):1.819818e-01):9.597667e-02,(((20:6.718176e-02,33:9.532401e-02):4.565090e-01,(((40:9.896629e-02,(27:5.687215e-03,26:2.752070e-03):9.731732e-02):1.755558e-02,(19:2.337801e-01,(24:2.051696e-03,32:1.109801e-02):1.501748e-01):5.281563e-02):6.244108e-02,(34:1.602045e-01,(28:1.239891e-01,35:2.078873e-01):4.045960e-02):4.021753e-02):8.027311e-02):9.918137e-02,((37:2.154747e-01,39:3.900293e-01):1.648209e-01,38:2.434994e-01):2.625333e-01):1.269820e-01,1:3.793994e-01);
   tree gen.2099500 = [&U] ((31:6.429098e-01,((((25:2.703393e-01,29:3.324188e-01):2.292521e-01,2:3.669137e-01):2.027164e-01,4:5.603009e-01):1.385571e-01,(((46:1.202217e+00,(((10:1.179498e+00,((17:1.491983e+00,18:2.212659e+00):9.382327e-01,(13:2.001543e+00,16:2.029396e+00):2.929275e-01):2.510803e-01):1.928194e-01,6:1.192510e+00):7.334531e-02,((11:1.001214e+00,(12:1.337181e+00,(9:9.017723e-01,5:8.542776e-01):6.649685e-01):1.666463e-01):1.457099e-01,(((7:1.120280e+00,8:1.015829e+00):1.381808e-01,15:1.255439e+00):8.736293e-02,14:1.190481e+00):2.191166e-01):4.639187e-02):5.363092e-01):3.371037e-01,45:9.119699e-01):5.829701e-02,((3:6.760460e-01,(((30:3.912866e-02,((44:1.007450e-02,43:1.517840e-04):1.103738e-01,41:9.764189e-03):1.798451e-02):4.812770e-02,((22:8.688125e-05,23:1.144895e-03):2.777249e-03,21:4.345697e-04):2.872857e-02):1.243226e-01,36:3.322091e-01):2.873271e-01):3.688677e-02,42:6.186215e-01):1.732998e-01):5.746716e-02):8.972150e-02):1.621485e-01,((((((32:1.002750e-02,24:4.985376e-03):1.368392e-01,19:2.415762e-01):2.528257e-02,((26:2.903374e-03,27:1.303660e-02):7.190720e-02,40:1.038806e-01):2.997724e-02):6.100012e-02,(34:1.560299e-01,(35:2.241589e-01,28:1.572232e-01):5.142780e-02):3.772834e-02):9.132492e-02,(33:1.039851e-01,20:6.251419e-02):4.276292e-01):5.774877e-02,(39:2.701034e-01,(38:2.178612e-01,37:3.139014e-01):4.202406e-02):2.725527e-01):1.746268e-01,1:3.861495e-01);
   tree gen.2100000 = [&U] (((37:4.280764e-01,(39:4.394676e-01,38:3.081142e-01):6.464491e-02):1.792709e-01,((20:5.237351e-02,33:1.460394e-01):3.913868e-01,(((34:1.382177e-01,((26:2.050032e-03,27:1.133765e-02):9.053163e-02,40:1.170274e-01):5.518668e-03):1.459545e-02,(19:2.846671e-01,(32:2.600973e-03,24:5.813169e-04):1.488392e-01):5.790816e-03):3.316533e-02,(28:1.471548e-01,35:3.011925e-01):6.545723e-02):1.463788e-01):8.603376e-02):1.486338e-01,(31:6.256306e-01,((((25:2.752014e-01,29:3.605126e-01):2.129344e-01,2:4.285932e-01):1.151137e-01,4:5.360100e-01):1.139036e-01,(((3:5.900617e-01,((((44:3.364791e-03,43:6.285846e-04):1.497536e-01,(41:2.669430e-02,30:3.970486e-02):4.481595e-02):3.189073e-02,((21:2.770230e-03,22:1.452488e-03):2.842849e-03,23:2.668969e-04):3.785324e-02):1.556583e-01,36:2.920842e-01):2.756606e-01):2.077359e-02,42:4.817502e-01):2.325161e-01,((46:2.464274e-01,45:6.154307e-02):8.468559e-01,((((13:1.964104e+00,16:2.094965e+00):1.724387e-01,(18:2.311315e+00,17:1.442067e+00):7.616098e-01):2.724709e-01,10:1.186102e+00):2.298936e-01,(6:1.222698e+00,(((12:1.453877e+00,(9:8.379620e-01,5:8.733141e-01):6.643408e-01):2.072319e-01,11:9.512632e-01):1.698404e-01,((15:1.174825e+00,(7:1.212149e+00,8:1.014402e+00):1.761214e-01):8.543395e-02,14:1.332153e+00):1.869084e-01):5.660303e-02):5.648122e-02):6.662016e-01):1.331954e-01):9.028390e-02):1.242967e-01):1.250240e-01,1:3.781922e-01);
   tree gen.2100500 = [&U] (((38:3.139719e-01,(39:4.478225e-01,37:3.942159e-01):6.707298e-02):1.561681e-01,((20:5.336921e-02,33:9.632213e-02):3.988276e-01,((34:1.408454e-01,(40:1.192522e-01,((19:2.900790e-01,(32:1.041868e-02,24:2.255521e-04):1.516689e-01):1.472103e-02,(26:2.792813e-03,27:1.155319e-02):9.403234e-02):6.631587e-03):1.447303e-02):4.024203e-02,(28:1.499525e-01,35:3.069186e-01):6.670166e-02):1.491617e-01):6.799591e-02):1.514596e-01,(31:6.375247e-01,((((25:2.804334e-01,29:3.673664e-01):2.169826e-01,2:4.367414e-01):1.151720e-01,4:5.462003e-01):8.833826e-02,(((42:4.909089e-01,(((41:2.379229e-02,30:5.945069e-02):3.821475e-02,((21:1.470899e-03,(23:1.751994e-04,22:3.136263e-04):5.335864e-03):3.857289e-02,(44:1.747859e-03,43:1.040009e-03):1.526006e-01):2.282663e-02):7.514439e-02,36:2.976371e-01):2.809013e-01):5.333985e-02,3:6.012796e-01):2.071405e-01,((46:3.863010e-01,45:7.041341e-02):8.629559e-01,(6:1.245943e+00,((((12:1.481517e+00,(9:8.538928e-01,5:8.899171e-01):6.769709e-01):2.111717e-01,11:9.693481e-01):1.084133e-01,((15:1.197160e+00,(7:1.235194e+00,8:1.060739e+00):1.710652e-01):8.705818e-02,14:1.218406e+00):1.992884e-01):1.089157e-01,(((13:2.001444e+00,16:2.134793e+00):1.579867e-01,(18:2.355256e+00,17:1.469483e+00):7.760891e-01):2.776509e-01,10:1.208651e+00):2.945881e-01):5.470043e-02):7.018863e-01):6.036606e-02):9.200033e-02):1.466858e-01):1.079476e-01,1:3.853822e-01);
   tree gen.2101000 = [&U] ((((((2:4.418021e-01,(29:3.606123e-01,25:2.869463e-01):1.498114e-01):7.122841e-02,((((17:1.554737e+00,18:2.250375e+00):7.732016e-01,(13:1.859566e+00,16:2.045093e+00):2.842844e-01):2.526964e-01,10:1.125528e+00):1.879633e-01,(((11:9.738517e-01,((5:9.869250e-01,9:8.712451e-01):5.418290e-01,12:1.157065e+00):2.980739e-01):1.447684e-01,(14:1.231536e+00,(15:1.145670e+00,(8:9.240138e-01,7:1.129052e+00):1.236088e-01):1.408679e-01):2.083721e-01):6.559565e-02,6:1.162670e+00):7.101680e-02):7.652624e-01):8.200291e-02,4:5.306011e-01):6.245221e-02,((((((41:4.862981e-02,(30:3.012356e-04,42:2.228095e-02):3.258050e-02):7.286366e-02,(43:1.273117e-03,44:3.199983e-03):1.405236e-01):4.037012e-02,((22:1.288001e-03,23:6.724014e-03):4.770522e-03,21:2.694197e-04):1.990585e-02):1.741869e-01,36:2.730304e-01):2.748985e-01,3:6.234759e-01):2.074099e-01,(46:1.140302e+00,45:6.342034e-01):1.677559e-01):1.051460e-01):1.769469e-01,31:7.197353e-01):7.122913e-02,(((((19:2.365527e-01,((24:6.084708e-03,32:7.729093e-03):2.890293e-02,34:6.671016e-03):1.181439e-01):2.229666e-02,(40:1.222126e-01,(27:1.085942e-02,26:5.137839e-03):9.965174e-02):1.779844e-02):6.833680e-02,(28:1.603842e-01,35:2.430081e-01):5.778940e-02):9.081917e-02,(33:1.061851e-01,20:5.721173e-02):4.924400e-01):7.761080e-02,(37:3.145880e-01,(39:3.510598e-01,38:1.437051e-01):5.772648e-02):2.288510e-01):1.296396e-01,1:3.832116e-01);
   tree gen.2101500 = [&U] ((((((2:3.816280e-01,(29:3.794437e-01,25:2.955221e-01):1.502280e-01):1.483330e-01,4:5.464590e-01):8.445370e-02,((((11:9.636683e-01,((5:1.016421e+00,9:8.972837e-01):5.580224e-01,12:1.191646e+00):3.069824e-01):1.362657e-01,(14:1.268342e+00,(15:1.079910e+00,(8:9.984333e-01,7:1.162795e+00):1.273030e-01):1.238161e-01):1.957293e-01):6.894860e-02,(((17:1.540703e+00,18:2.317631e+00):7.963100e-01,(13:1.915143e+00,16:2.106213e+00):2.747040e-01):2.602486e-01,10:1.159167e+00):2.499052e-01):9.980923e-02,6:1.197419e+00):7.881335e-01):6.431869e-02,((((((41:5.008319e-02,(30:1.683083e-04,42:4.586372e-02):4.978780e-02):7.381712e-02,((23:1.795778e-03,21:1.639589e-03):4.774267e-05,22:2.066668e-03):2.189157e-02):3.659325e-02,(43:4.521853e-04,44:5.810529e-03):1.447234e-01):1.348629e-01,36:2.811904e-01):2.831143e-01,3:6.421095e-01):2.525998e-01,(46:1.174382e+00,45:6.996593e-01):1.945465e-01):4.455588e-02):1.822352e-01,31:6.863060e-01):7.335793e-02,(((((19:2.436224e-01,((24:6.266559e-03,32:4.493475e-03):2.976675e-02,34:1.739058e-02):1.117673e-01):2.296303e-02,(40:1.279563e-01,(27:1.118397e-02,26:5.291392e-03):1.026300e-01):2.483904e-02):4.925181e-02,(28:1.651776e-01,35:2.502708e-01):4.104536e-02):8.317790e-02,(33:1.093587e-01,20:5.892160e-02):4.524995e-01):1.551389e-01,(38:3.252573e-01,(39:2.879566e-01,37:2.223622e-01):1.472143e-01):2.485092e-01):1.129200e-01,1:3.946645e-01);
   tree gen.2102000 = [&U] (((38:2.083695e-01,(39:3.404782e-01,37:1.590132e-01):1.861715e-01):2.172765e-01,((20:5.813889e-02,33:1.097037e-01):3.404233e-01,((34:1.393072e-01,((19:2.829095e-01,(32:9.308080e-03,24:2.738858e-04):1.479203e-01):3.494193e-02,((26:4.332692e-03,27:6.516125e-03):9.204850e-02,40:1.163048e-01):2.625619e-03):3.102406e-02):5.042676e-02,(28:1.745899e-01,35:2.946387e-01):3.903020e-02):1.147612e-01):8.252658e-02):1.477161e-01,(31:6.217678e-01,((((25:3.005790e-01,29:3.363270e-01):2.065796e-01,2:3.960716e-01):1.499057e-01,4:5.641858e-01):1.458890e-01,(((42:7.179524e-01,3:5.847457e-01):6.792932e-02,(((44:2.335154e-03,43:4.734245e-04):1.488290e-01,(((22:1.701953e-04,23:7.311944e-04):8.889390e-04,21:2.087853e-03):3.370983e-02,(41:3.473577e-02,30:4.377503e-02):6.722319e-02):3.812595e-02):7.328714e-02,36:2.451918e-01):2.739586e-01):2.096073e-01,((46:2.162485e-01,45:2.222529e-02):8.399943e-01,(((((13:1.691778e+00,16:2.082030e+00):1.810202e-01,(18:2.074716e+00,17:1.402841e+00):6.614290e-01):2.636349e-01,10:1.136768e+00):2.878166e-01,(((12:1.444900e+00,(9:8.484365e-01,5:9.572442e-01):6.310521e-01):2.059524e-01,11:1.034294e+00):1.485198e-01,((15:1.167572e+00,(7:1.204665e+00,8:1.034522e+00):1.510453e-01):6.213504e-02,14:1.188292e+00):2.285153e-01):7.152801e-02):6.435121e-02,6:1.215149e+00):7.112578e-01):9.087511e-02):8.365099e-02):1.133502e-01):1.316400e-01,1:3.758572e-01);
   tree gen.2102500 = [&U] ((31:6.592374e-01,(((42:3.731318e-01,(3:6.646665e-01,(36:3.081288e-01,((43:1.980353e-03,44:6.892323e-03):1.390344e-01,(((22:8.837590e-04,21:1.123091e-04):7.684932e-04,23:4.656838e-04):1.640639e-02,(41:2.316731e-02,30:4.961388e-02):6.344445e-02):2.043579e-02):1.714891e-01):2.753913e-01):1.349009e-02):1.728853e-01,(((((12:1.431377e+00,(5:9.099655e-01,9:7.680315e-01):6.755154e-01):1.871270e-01,11:1.047640e+00):1.375603e-01,(14:1.191524e+00,((8:1.004843e+00,7:1.061537e+00):1.536277e-01,15:1.076244e+00):1.260145e-01):1.354978e-01):9.010384e-02,((((18:2.202752e+00,17:1.411845e+00):7.181944e-01,(13:1.800131e+00,16:2.054186e+00):1.891055e-01):2.654626e-01,10:1.137498e+00):2.292085e-01,6:1.150781e+00):1.141877e-01):6.060770e-01,(45:6.020311e-01,46:9.659255e-01):1.201474e-01):3.127704e-01):9.268693e-02,((2:4.685415e-01,(29:3.627158e-01,25:2.168183e-01):1.566624e-01):1.311858e-01,4:5.417073e-01):9.249336e-02):1.471633e-01):7.769156e-02,(((20:6.950543e-02,33:1.422909e-01):3.991021e-01,((((24:3.637466e-03,32:4.757651e-03):1.910138e-01,(40:1.358718e-01,(27:1.573500e-02,26:3.507622e-03):1.008155e-01):1.606274e-02):3.057441e-02,19:2.778366e-01):7.039370e-02,(34:1.737178e-01,(28:1.101663e-01,35:2.176714e-01):2.619330e-02):9.134233e-02):7.517766e-02):1.036519e-01,((37:4.395873e-01,38:3.564013e-01):4.145076e-02,39:7.240936e-01):1.147838e-01):1.158061e-01,1:3.979828e-01);
   tree gen.2103000 = [&U] (((38:2.250782e-01,(39:3.975711e-01,37:2.875448e-01):1.996389e-01):2.324154e-01,((20:9.559342e-02,33:1.078033e-01):3.602206e-01,((34:1.341717e-01,((26:3.110486e-03,27:1.105543e-02):9.099620e-02,(40:1.578581e-01,(19:2.574672e-01,(32:9.146834e-03,24:1.720455e-03):1.291016e-01):3.433662e-02):7.400333e-03):1.026031e-02):5.850815e-02,(28:1.715655e-01,35:2.880231e-01):2.950174e-02):9.848531e-02):8.554945e-02):1.451572e-01,(31:6.109968e-01,(((((((23:3.972488e-03,(21:3.980344e-04,22:2.959641e-03):2.566551e-03):3.351011e-02,((41:2.683593e-02,30:6.885904e-02):1.736070e-02,(44:7.163747e-03,43:3.482568e-04):1.279667e-01):4.079462e-02):1.415498e-01,36:2.664842e-01):2.692128e-01,3:5.746160e-01):4.879505e-02,42:3.935518e-01):2.641531e-01,((46:2.557608e-01,45:7.192507e-02):7.038877e-01,(((((13:1.662471e+00,16:2.045963e+00):3.339887e-01,(18:2.038776e+00,17:1.378539e+00):6.499709e-01):2.590679e-01,10:1.171890e+00):2.375323e-01,(((12:1.433849e+00,(9:8.337388e-01,5:9.406617e-01):6.201202e-01):1.891932e-01,11:1.016377e+00):1.459469e-01,((15:1.147346e+00,(7:1.016419e+00,8:1.016601e+00):1.484287e-01):6.105866e-02,14:1.167707e+00):2.102265e-01):8.232666e-02):7.402884e-02,6:1.194098e+00):5.718607e-01):1.929379e-01):6.049004e-02,(((25:2.550652e-01,29:3.305008e-01):1.722032e-01,2:3.892104e-01):1.885060e-01,4:5.544123e-01):8.675467e-02):1.192304e-01):7.385075e-02,1:3.662542e-01);
   tree gen.2103500 = [&U] ((31:6.328904e-01,(((42:4.543720e-01,((((30:5.331055e-02,41:6.066678e-02):8.304200e-02,((21:4.057146e-03,(23:9.235174e-04,22:3.391406e-03):1.373821e-03):1.942757e-02,(44:4.927292e-03,43:1.823022e-04):1.474312e-01):6.183545e-03):1.544363e-01,36:3.603272e-01):2.828492e-01,3:6.732234e-01):9.828051e-02):1.769965e-01,((((((11:9.856104e-01,(12:1.375062e+00,(9:7.835516e-01,5:9.048276e-01):7.703210e-01):1.648027e-01):1.680217e-01,(((7:1.102821e+00,8:9.999977e-01):1.926370e-01,15:1.230002e+00):4.643164e-02,14:1.323266e+00):2.058226e-01):8.709163e-02,(10:1.331902e+00,((17:1.385966e+00,18:2.178176e+00):7.880779e-01,(13:2.043812e+00,16:2.213650e+00):2.164605e-01):3.053127e-01):2.324786e-01):7.476330e-02,6:1.173925e+00):7.138012e-01,46:1.414141e+00):1.209354e-01,45:8.315475e-01):5.519810e-02):6.596717e-02,(((25:2.550936e-01,29:4.642422e-01):1.710526e-01,2:4.404669e-01):1.264665e-01,4:5.676208e-01):1.158846e-01):1.041694e-01):1.085563e-01,((((34:1.496264e-01,(35:2.273350e-01,28:1.131523e-01):6.650216e-02):5.512592e-02,(((32:1.018362e-02,24:8.459834e-03):1.475509e-01,19:2.331064e-01):2.577084e-02,((26:4.734803e-03,27:6.325521e-03):6.696091e-02,40:1.111061e-01):2.615575e-02):7.844678e-02):8.317224e-02,(33:1.015819e-01,20:8.092176e-02):3.887475e-01):9.669161e-02,((38:2.562437e-01,37:3.334270e-01):5.577601e-02,39:5.642001e-01):2.220753e-01):1.504842e-01,1:3.906171e-01);
   tree gen.2104000 = [&U] ((((((2:4.816734e-01,(29:3.726521e-01,25:2.986185e-01):3.525981e-01):8.488345e-02,(6:1.251581e+00,(((11:1.034144e+00,((5:1.082434e+00,9:9.423192e-01):6.885778e-01,12:1.295198e+00):1.921191e-01):1.792213e-01,(14:1.338265e+00,(15:1.134112e+00,(8:1.048546e+00,7:1.173983e+00):1.384426e-01):1.242335e-01):1.960851e-01):7.271654e-02,(((17:1.618032e+00,18:2.131219e+00):6.490016e-01,(13:2.011266e+00,16:2.218723e+00):1.651491e-01):3.642335e-01,10:1.217346e+00):2.164781e-01):7.698860e-02):8.381866e-01):2.628919e-02,4:6.133177e-01):1.160797e-01,(((((43:9.998941e-04,44:3.016939e-03):1.594339e-01,(((22:1.044744e-03,21:3.754723e-03):4.572993e-03,23:5.209219e-04):3.165330e-02,((41:4.625210e-02,30:3.767582e-02):4.382245e-02,42:1.872434e-01):1.230165e-02):2.318021e-02):1.667056e-01,36:2.953036e-01):2.899782e-01,3:7.029000e-01):1.471431e-01,(46:1.070817e+00,45:3.342843e-01):4.927258e-01):8.351754e-02):1.183006e-01,31:7.207523e-01):1.174412e-01,(((((19:2.558501e-01,((24:7.257770e-03,32:5.863288e-03):4.827501e-03,34:5.421790e-03):1.392584e-01):2.529172e-02,(40:1.510048e-01,(27:4.698665e-03,26:8.225451e-03):7.482140e-02):1.347832e-02):6.584565e-02,(28:1.747995e-01,35:2.628321e-01):6.425925e-02):1.076224e-01,(33:1.148475e-01,20:9.030548e-02):4.027733e-01):9.712563e-02,(38:3.132706e-01,(39:2.557795e-01,37:1.942002e-01):2.831495e-01):2.388817e-01):1.185876e-01,1:3.848910e-01);
   tree gen.2104500 = [&U] (((38:3.624529e-01,(39:2.673704e-01,37:1.659098e-01):2.011194e-01):1.395858e-01,((20:6.109852e-02,33:1.089068e-01):4.459544e-01,((((19:2.601026e-01,(32:9.025958e-03,24:4.524051e-03):1.333691e-01):3.513672e-02,((26:1.723525e-03,27:8.461541e-03):8.840625e-02,40:1.149593e-01):3.263250e-02):5.471058e-03,34:1.208857e-01):5.756920e-02,(28:1.688422e-01,35:2.681599e-01):6.839846e-02):9.720784e-02):1.147598e-01):1.466431e-01,(31:6.547692e-01,((((((23:1.007130e-03,(21:2.090314e-03,22:2.385258e-04):1.060987e-03):4.805349e-02,((44:1.639843e-03,43:2.583052e-03):1.563952e-01,(41:6.043759e-02,30:3.162411e-02):5.052332e-02):2.153131e-02):9.285037e-02,(42:3.505722e-02,36:2.451236e-01):1.468904e-01):3.367839e-01,3:6.621978e-01):2.325007e-01,((46:8.490904e-01,45:2.658547e-01):4.841681e-01,((6:1.229299e+00,(((13:1.679488e+00,16:2.066906e+00):2.779198e-01,(18:2.244688e+00,17:1.392650e+00):5.365078e-01):3.734803e-01,10:1.200684e+00):2.399638e-01):7.349741e-02,(((12:1.376165e+00,(9:7.640708e-01,5:1.015556e+00):6.264679e-01):1.249476e-01,11:1.026780e+00):1.474409e-01,((15:1.021013e+00,(7:1.091412e+00,8:9.940541e-01):1.863429e-01):1.700127e-01,14:1.179660e+00):1.627805e-01):1.222429e-01):6.912480e-01):1.130943e-01):6.109621e-02,(((25:1.939336e-01,29:4.241719e-01):1.652792e-01,2:3.931944e-01):1.869737e-01,4:5.600874e-01):1.308109e-01):1.461263e-01):1.115235e-01,1:3.700032e-01);
   tree gen.2105000 = [&U] (((38:3.674107e-01,(39:3.831264e-01,37:2.059758e-02):3.814883e-01):1.766341e-01,((20:6.830128e-02,33:1.103965e-01):4.264830e-01,(((((32:5.444680e-03,24:4.585933e-03):1.298837e-01,34:1.170447e-01):1.345227e-02,19:2.636605e-01):2.373037e-02,((26:1.627510e-03,27:8.577282e-03):6.813046e-02,40:1.165318e-01):2.164004e-02):4.066221e-02,(28:1.711517e-01,35:2.718279e-01):6.933404e-02):8.039833e-02):1.271858e-01):1.236954e-01,(31:6.637254e-01,(((((((23:1.020906e-03,22:1.532598e-03):3.797915e-04,21:2.045680e-03):2.476059e-02,((44:1.252093e-03,43:2.618384e-03):1.585345e-01,(41:6.837865e-02,30:4.542369e-02):5.363606e-02):1.998543e-02):1.591026e-01,(42:2.356928e-03,36:3.675823e-02):2.600899e-01):3.413906e-01,3:6.712557e-01):2.356810e-01,((46:7.739549e-01,45:2.694912e-01):4.425994e-01,(((((12:1.394989e+00,(9:7.745221e-01,5:1.029447e+00):6.350370e-01):1.305433e-01,11:1.040825e+00):1.101251e-01,((15:1.034979e+00,(7:1.106341e+00,8:1.007651e+00):1.898006e-01):7.940334e-02,14:1.195795e+00):1.650071e-01):1.345105e-01,(((13:1.702461e+00,16:2.095178e+00):2.558611e-01,(18:2.275392e+00,17:1.411699e+00):5.438465e-01):3.040185e-01,10:1.217108e+00):2.064182e-01):7.346500e-02,6:1.117921e+00):7.007032e-01):1.066243e-01):7.212524e-02,(((25:1.965863e-01,29:4.488184e-01):3.316332e-01,2:3.985727e-01):2.045539e-01,4:5.677485e-01):1.008528e-01):1.481251e-01):1.258625e-01,1:3.750643e-01);
   tree gen.2105500 = [&U] ((31:6.971776e-01,(((((36:2.004274e-02,42:9.251438e-02):2.895792e-01,((43:1.857753e-03,44:1.391129e-03):1.068599e-01,((22:8.093785e-04,(23:9.405657e-04,21:2.025991e-04):2.856758e-03):3.407234e-02,(41:3.678390e-02,30:3.938132e-02):7.597354e-02):7.146599e-02):1.679697e-01):2.936679e-01,3:6.998181e-01):2.478566e-01,(45:7.466148e-01,(46:1.253524e+00,(6:1.190451e+00,((((12:1.272066e+00,(5:9.413342e-01,9:8.518204e-01):6.774081e-01):1.661232e-01,11:1.083755e+00):1.165103e-01,(14:1.279270e+00,((8:1.039483e+00,7:1.098131e+00):1.201833e-01,15:1.113345e+00):1.335856e-01):1.489080e-01):7.931297e-02,(((18:2.278686e+00,17:1.548364e+00):7.050618e-01,(13:1.807398e+00,16:2.124998e+00):2.157174e-01):2.649793e-01,10:1.176710e+00):2.132748e-01):9.806855e-02):6.213955e-01):6.610984e-02):1.598703e-01):5.818928e-02,((2:4.617910e-01,(29:3.512788e-01,25:2.044312e-01):1.747035e-01):1.702430e-01,4:5.603812e-01):9.216235e-02):1.376448e-01):1.057767e-01,(((20:6.469382e-02,33:1.047233e-01):4.367782e-01,(((40:1.345245e-01,(27:1.179422e-02,26:1.664235e-03):8.985841e-02):2.158494e-02,((24:4.269699e-03,32:3.261546e-03):2.117563e-01,19:3.065632e-01):1.813113e-02):5.991087e-02,(34:1.444867e-01,(28:1.157407e-01,35:2.049087e-01):6.695693e-02):5.736896e-02):6.375042e-02):8.953566e-02,(39:6.252392e-01,(37:4.547409e-01,38:2.671925e-01):5.919621e-02):9.467655e-02):1.494911e-01,1:3.948050e-01);
   tree gen.2106000 = [&U] ((31:6.803509e-01,(((2:4.562024e-01,(29:3.470276e-01,25:2.256446e-01):1.588920e-01):1.681828e-01,4:5.535995e-01):9.104701e-02,((((36:1.980019e-02,42:6.289295e-02):2.860747e-01,((43:1.521630e-03,44:1.374294e-03):1.055667e-01,((22:1.197431e-03,(21:5.701509e-04,23:7.326621e-04):1.175166e-03):4.392972e-02,(41:2.386167e-02,30:4.885568e-02):9.880410e-02):3.985069e-02):1.659370e-01):2.901140e-01,3:6.913489e-01):2.353910e-01,(45:8.420811e-01,(46:1.238354e+00,(((((18:2.251110e+00,17:1.529626e+00):6.965292e-01,(13:1.785525e+00,16:2.099282e+00):2.040833e-01):2.617726e-01,10:1.162470e+00):2.106938e-01,6:1.176044e+00):1.001551e-01,(((12:1.256672e+00,(5:9.299423e-01,9:8.415118e-01):7.319151e-01):1.514148e-01,11:1.070640e+00):1.487910e-01,(14:1.263789e+00,((8:1.026903e+00,7:1.084841e+00):1.059889e-01,15:1.099871e+00):1.319689e-01):1.471059e-01):1.292510e-01):6.362657e-01):4.437153e-02):1.545010e-01):6.872708e-02):1.287368e-01):1.044966e-01,(((20:6.370888e-02,33:7.640713e-02):4.314923e-01,((((24:4.948774e-03,32:7.413123e-03):2.186412e-01,(40:1.153971e-01,(27:2.321696e-02,26:3.659980e-03):5.849694e-02):4.447677e-02):1.795803e-02,19:3.028532e-01):5.918583e-02,(34:1.345814e-01,(28:1.143400e-01,35:2.024289e-01):6.614663e-02):6.541799e-02):8.885188e-02):8.845211e-02,(38:2.613088e-01,(39:4.957054e-01,37:3.489393e-01):7.950927e-02):2.012382e-01):1.418746e-01,1:3.972070e-01);
   tree gen.2106500 = [&U] ((31:7.111140e-01,(((2:4.588203e-01,(29:3.490190e-01,25:2.269395e-01):1.598038e-01):1.691479e-01,4:5.567763e-01):9.156947e-02,((((36:2.417352e-01,42:8.078991e-02):2.527191e-02,(((43:1.530362e-03,44:5.986489e-03):1.132826e-01,((22:2.594500e-04,23:2.971469e-03):8.381131e-04,21:5.740737e-04):2.625000e-02):2.634961e-02,(41:2.399860e-02,30:4.982294e-02):6.941738e-02):1.290192e-01):2.934939e-01,3:5.988712e-01):2.653781e-01,(45:8.469132e-01,((((((18:2.264027e+00,17:1.538404e+00):7.005262e-01,(13:1.795771e+00,16:2.111328e+00):2.052544e-01):2.632747e-01,10:1.169140e+00):2.927297e-01,(((12:1.263883e+00,(5:9.352786e-01,9:8.463407e-01):7.361151e-01):1.522837e-01,11:1.076783e+00):1.496448e-01,(14:1.271041e+00,((8:1.032796e+00,7:1.077659e+00):1.661933e-01,15:1.106183e+00):1.370122e-01):1.479501e-01):1.299927e-01):1.007299e-01,6:1.182793e+00):6.399168e-01,46:1.245461e+00):1.106676e-02):7.391693e-02):5.805169e-02):1.294756e-01):1.050962e-01,(((20:6.407447e-02,33:1.664494e-01):3.584506e-01,((19:3.045911e-01,((24:3.144996e-03,32:5.839032e-03):1.813519e-01,(40:1.160593e-01,(27:6.632210e-03,26:3.680982e-03):7.071433e-02):3.210105e-02):3.410908e-02):6.022872e-02,(34:1.353537e-01,(28:1.149962e-01,35:2.305894e-01):7.648093e-02):6.579338e-02):8.936175e-02):9.844893e-02,((37:3.483928e-01,38:2.559365e-01):4.872890e-02,39:4.985500e-01):2.023930e-01):1.417698e-01,1:3.898332e-01);
   tree gen.2107000 = [&U] (((38:2.515507e-01,(39:9.650464e-02,37:9.622299e-03):4.920085e-01):1.915574e-01,((20:5.623395e-02,33:1.059919e-01):3.904335e-01,((((19:2.638171e-01,(32:9.671325e-03,24:7.914428e-03):1.200212e-01):4.311996e-02,((26:9.542454e-04,27:1.149628e-02):8.027828e-02,40:1.034083e-01):1.737412e-02):2.176778e-03,34:1.161685e-01):4.592487e-02,(28:1.588652e-01,35:2.697929e-01):3.897963e-02):1.431568e-01):7.987486e-02):1.347570e-01,(31:6.587565e-01,(((((((44:1.717735e-03,43:2.537497e-03):1.243160e-01,((21:5.499573e-04,22:2.470935e-03):2.083964e-04,23:2.480141e-03):3.512247e-02):3.141084e-02,(41:3.181686e-02,30:3.334511e-02):2.644876e-02):6.414644e-02,(42:1.200086e-01,36:2.277935e-01):1.396311e-01):3.559817e-01,3:6.433801e-01):1.813562e-01,((46:3.244861e-01,45:9.761069e-02):6.802871e-01,(((((12:1.384545e+00,(9:8.243307e-01,5:8.931939e-01):7.061756e-01):1.525837e-01,11:1.033033e+00):1.183284e-01,((15:1.138284e+00,(7:1.098058e+00,8:1.000107e+00):1.636397e-01):7.773772e-02,14:1.186843e+00):8.466153e-02):1.012980e-01,(((13:1.689715e+00,16:2.079492e+00):2.373279e-01,(18:2.268933e+00,17:1.401131e+00):8.003051e-01):3.603626e-01,10:1.207996e+00):3.010220e-01):6.712605e-02,6:1.109551e+00):6.401816e-01):1.566615e-01):6.350433e-02,(((25:3.052076e-01,29:3.295360e-01):2.282265e-01,2:3.955888e-01):1.344488e-01,4:5.310991e-01):1.077785e-01):1.874769e-01):8.208519e-02,1:4.016277e-01);
   tree gen.2107500 = [&U] (((38:2.561928e-01,(39:5.905894e-02,37:5.385098e-02):5.010880e-01):1.950924e-01,((20:5.318851e-02,33:1.562727e-01):3.976386e-01,(((26:4.604962e-03,27:1.170844e-02):8.456118e-02,(40:1.394498e-01,((19:2.686856e-01,(32:9.849800e-03,24:2.694682e-03):1.043377e-01):3.259536e-02,34:1.314131e-01):2.309784e-03):1.793387e-02):4.677237e-02,(28:1.617969e-01,35:2.854470e-01):5.665334e-02):1.457986e-01):7.338354e-02):1.489333e-01,(31:6.709131e-01,((((36:3.462225e-01,(42:2.188809e-01,(((21:9.508201e-04,23:1.299132e-03):2.853646e-04,22:2.131634e-05):2.710789e-02,((44:6.988545e-03,43:8.068637e-04):1.386725e-01,(41:3.240401e-02,30:4.504263e-02):2.032578e-02):2.220244e-02):8.468234e-02):6.878382e-02):2.780272e-01,3:6.552531e-01):1.847030e-01,((46:5.131646e-01,45:2.549045e-01):4.800995e-01,(((((12:1.317834e+00,(9:8.395428e-01,5:9.096769e-01):6.907188e-01):2.175442e-01,11:9.840436e-01):1.626604e-01,((15:1.041292e+00,(7:1.118321e+00,8:1.018563e+00):2.041696e-01):1.689947e-01,14:1.208745e+00):8.622387e-02):1.496651e-01,(((13:1.720897e+00,16:2.117867e+00):2.417076e-01,(18:2.310804e+00,17:1.623359e+00):6.496840e-01):2.523504e-01,10:1.230288e+00):2.337351e-01):8.633526e-02,6:1.130027e+00):6.519955e-01):1.595525e-01):6.467624e-02,(((25:3.108399e-01,29:3.356172e-01):2.091596e-01,2:4.028890e-01):1.369299e-01,4:5.409000e-01):1.097674e-01):1.909366e-01):8.359999e-02,1:3.877010e-01);
   tree gen.2108000 = [&U] (((38:2.321056e-01,(39:2.424484e-01,37:2.992611e-02):3.869161e-01):2.275212e-01,((20:5.438326e-02,33:1.597830e-01):4.065706e-01,((((19:2.747209e-01,(32:7.688992e-03,24:3.329527e-03):1.099356e-01):3.604524e-02,34:1.343649e-01):9.776121e-03,(40:1.523990e-01,(26:2.449573e-03,27:8.635146e-03):8.646064e-02):1.911412e-02):5.942596e-02,(28:1.654313e-01,35:2.614107e-01):9.267386e-02):1.058786e-01):7.503192e-02):1.522788e-01,(31:6.859836e-01,((((36:3.539995e-01,(42:2.237976e-01,(((21:1.359246e-03,23:2.220811e-03):9.260298e-04,22:1.047228e-04):4.230003e-02,((44:7.145525e-03,43:1.363685e-03):1.417875e-01,(41:3.313189e-02,30:4.518836e-02):2.221435e-02):3.483037e-02):7.321136e-02):6.090197e-02):2.618872e-01,3:6.798510e-01):2.271740e-01,((46:5.246916e-01,45:1.854064e-01):6.710846e-01,(6:1.155410e+00,((((13:1.759553e+00,16:2.165440e+00):2.136305e-01,(18:2.362711e+00,17:1.648998e+00):6.642776e-01):2.857992e-01,10:1.257924e+00):2.284732e-01,(((12:1.347436e+00,(9:8.584011e-01,5:9.301105e-01):6.795089e-01):2.360960e-01,11:1.006148e+00):1.663141e-01,((15:1.064682e+00,(7:1.143442e+00,8:1.028773e+00):1.730950e-01):8.690878e-02,14:1.235897e+00):8.816068e-02):1.530270e-01):9.062208e-02):6.666410e-01):1.631365e-01):6.415053e-02,(((25:3.178221e-01,29:3.431560e-01):2.138578e-01,2:4.119389e-01):1.400057e-01,4:5.530500e-01):1.122331e-01):1.952256e-01):8.547786e-02,1:3.964098e-01);
   tree gen.2108500 = [&U] ((((46:7.998156e-01,45:1.209023e-01):8.950393e-01,((((((((17:1.524922e+00,18:2.532846e+00):7.372782e-01,(13:1.788716e+00,16:2.214685e+00):1.632542e-01):3.124613e-01,10:1.174817e+00):2.127757e-01,((11:9.980147e-01,((5:8.546765e-01,9:9.093983e-01):6.508700e-01,12:1.249949e+00):1.463516e-01):1.549496e-01,(((8:1.097291e+00,7:1.132968e+00):1.574712e-01,15:1.094491e+00):5.422279e-02,14:1.291511e+00):1.805509e-01):8.611935e-02):8.886492e-02,6:1.164024e+00):7.621918e-01,((29:4.620942e-01,25:2.905560e-01):1.984686e-01,2:4.089215e-01):6.561446e-02):6.587645e-02,4:6.350598e-01):7.763128e-02,(((((30:4.513190e-02,(41:1.663609e-02,42:1.082932e-01):1.374563e-02):6.207157e-02,(23:1.101976e-03,(21:9.594216e-04,22:1.147570e-03):3.289592e-04):4.793529e-02):3.740370e-02,(43:1.009941e-03,44:1.005170e-03):1.011902e-01):1.383569e-01,36:2.756990e-01):2.510864e-01,3:5.912784e-01):2.727829e-01):3.502953e-02):9.739598e-02,31:6.048468e-01):1.152751e-01,(((((19:2.352079e-01,((24:3.538233e-03,32:9.139096e-03):1.782096e-02,34:1.127003e-02):1.188596e-01):2.551925e-02,(40:1.055810e-01,(27:7.115896e-03,26:1.524268e-03):8.239957e-02):4.221550e-02):6.078948e-02,(28:1.364067e-01,35:2.241422e-01):5.754115e-02):8.649906e-02,(33:1.137403e-01,20:6.693241e-02):4.161471e-01):9.154452e-02,(38:2.331118e-01,(39:2.778325e-02,37:2.723009e-02):4.748467e-01):1.872459e-01):1.624555e-01,1:3.886702e-01);
   tree gen.2109000 = [&U] ((((((25:2.520297e-01,29:3.688351e-01):1.650538e-01,2:4.665793e-01):1.399713e-01,4:5.966346e-01):1.052919e-01,((((((11:1.011692e+00,(12:1.402653e+00,(9:9.665373e-01,5:9.790492e-01):6.344465e-01):2.281857e-01):1.576111e-01,(((7:1.172716e+00,8:9.573119e-01):2.489691e-01,15:1.140157e+00):1.320135e-01,14:1.321659e+00):1.559230e-01):7.000137e-02,6:1.189798e+00):7.499754e-02,(10:1.137044e+00,((17:1.537615e+00,18:2.114618e+00):7.268671e-01,(13:1.833949e+00,16:2.220704e+00):4.243568e-01):2.971149e-01):2.638540e-01):6.995004e-01,45:7.851798e-01):1.431026e-01,(3:6.426431e-01,(42:4.196110e-01,((((41:3.505989e-02,30:4.290300e-02):6.823401e-02,(44:5.038557e-03,43:7.263082e-04):1.029388e-01):2.533804e-02,(22:2.511090e-03,(21:2.122221e-03,23:5.409846e-03):3.256113e-03):2.587597e-02):1.560578e-01,36:3.183436e-01):1.086411e-01):1.989548e-01):1.977543e-01):8.259753e-02):1.284436e-01,(46:1.455680e+00,31:6.831017e-01):1.604910e-02):1.303489e-01,(((((35:2.459966e-01,28:1.264458e-01):5.054934e-02,34:1.410287e-01):8.120455e-02,(19:2.811243e-01,((32:2.762438e-03,24:5.008853e-03):1.254371e-01,((26:1.731657e-03,27:1.135528e-02):9.418852e-02,40:1.376250e-01):3.938239e-02):1.753077e-02):6.010915e-02):1.021813e-01,(33:1.217639e-01,20:7.188528e-02):4.304440e-01):9.146152e-02,(38:3.031355e-01,(37:3.877493e-01,39:4.053645e-01):1.848669e-01):1.705873e-01):1.586521e-01,1:3.951601e-01);
   tree gen.2109500 = [&U] ((((((25:2.910948e-01,29:3.463158e-01):1.953574e-01,2:4.380923e-01):1.116439e-01,4:5.602069e-01):1.181599e-01,(((6:1.117154e+00,((10:1.067622e+00,((17:1.443735e+00,18:1.985509e+00):6.824881e-01,(13:1.754719e+00,16:2.192159e+00):4.195522e-01):2.789745e-01):2.477444e-01,((11:9.499231e-01,(12:1.344483e+00,(9:9.075252e-01,5:8.614630e-01):5.957103e-01):2.142538e-01):1.479881e-01,(((7:1.097228e+00,8:9.405482e-01):2.337683e-01,15:1.070545e+00):5.798180e-02,14:1.253867e+00):1.645755e-01):1.150704e-01):7.305263e-02):6.651677e-01,45:7.372405e-01):1.280234e-01,(3:6.034064e-01,(42:3.939916e-01,((((41:4.373391e-02,30:4.028355e-02):5.264992e-02,(44:4.730927e-03,43:2.651979e-04):1.349493e-01):3.191461e-02,(23:2.144587e-03,(22:2.930000e-03,21:1.346088e-03):3.772001e-03):1.425298e-02):6.946813e-02,36:2.989070e-01):1.887772e-01):1.868076e-01):1.856804e-01):6.510024e-02):1.206015e-01,(46:1.366804e+00,31:6.413948e-01):1.317853e-02):1.223904e-01,(((((35:2.309773e-01,28:1.443253e-01):4.437225e-02,34:1.414511e-01):4.021772e-02,(((32:7.622457e-03,24:4.634504e-03):1.058659e-01,19:2.471451e-01):4.310487e-02,((26:1.625930e-03,27:6.733265e-03):8.843783e-02,40:1.292223e-01):1.653206e-02):5.029602e-02):1.080191e-01,(33:1.220596e-01,20:7.929026e-02):4.180902e-01):8.587732e-02,(38:2.846275e-01,(37:3.640752e-01,39:3.806149e-01):1.426046e-01):2.502458e-01):1.489656e-01,1:3.710335e-01);
   tree gen.2110000 = [&U] ((((((25:2.312834e-01,29:4.039194e-01):1.915041e-01,2:4.294512e-01):1.094418e-01,4:5.491572e-01):1.267214e-01,(((6:1.095119e+00,(((11:9.311865e-01,(12:1.317964e+00,(9:8.896248e-01,5:8.444712e-01):6.251747e-01):2.017792e-01):1.450691e-01,(((7:1.075586e+00,8:9.219965e-01):2.079047e-01,15:1.102853e+00):1.050045e-01,14:1.229135e+00):1.841032e-01):7.915496e-02,(10:1.046563e+00,((17:1.483205e+00,18:1.946346e+00):6.690264e-01,(13:1.720108e+00,16:2.148920e+00):3.223056e-01):2.616880e-01):2.344328e-01):7.161171e-02):6.520477e-01,45:7.226989e-01):1.025808e-01,(3:6.052147e-01,(36:2.930113e-01,(42:3.862203e-01,(((41:1.246750e-02,30:5.365666e-02):3.725503e-02,(44:4.796849e-03,43:1.721214e-04):1.322876e-01):2.753306e-02,((22:2.566864e-03,23:3.501181e-03):1.002104e-03,21:1.319537e-03):2.005504e-02):1.341918e-01):6.595283e-02):2.369748e-01):1.820180e-01):5.439866e-02):1.182227e-01,(46:1.339844e+00,31:6.287437e-01):3.102055e-02):1.095062e-01,(((((35:2.264214e-01,28:1.414786e-01):6.108274e-02,34:1.386610e-01):3.252461e-02,(((32:7.472109e-03,24:4.543092e-03):1.685023e-01,19:2.496092e-01):1.425304e-02,((26:1.593860e-03,27:1.228592e-02):6.736851e-02,40:1.178485e-01):2.530073e-02):4.930396e-02):9.867355e-02,(33:1.196521e-01,20:7.772631e-02):4.098437e-01):9.359803e-02,(39:3.731075e-01,(38:2.619920e-01,37:4.688732e-01):3.403038e-02):1.841442e-01):1.460273e-01,1:3.637151e-01);
   tree gen.2110500 = [&U] ((((((25:2.824844e-01,29:4.323061e-01):1.923722e-01,2:4.429356e-01):1.385219e-01,4:5.664003e-01):1.307004e-01,(46:1.454987e+00,(((((10:1.079425e+00,((17:1.529777e+00,18:2.007460e+00):6.900333e-01,(13:1.774118e+00,16:2.216395e+00):3.324258e-01):2.699047e-01):2.417938e-01,((11:9.604249e-01,(12:1.359347e+00,(9:8.258318e-01,5:8.709869e-01):6.448047e-01):2.081149e-01):1.496242e-01,(((7:1.109359e+00,8:9.509464e-01):1.314204e-01,15:1.137482e+00):1.083015e-01,14:1.267729e+00):1.035076e-01):1.480698e-01):7.127401e-02,6:1.129505e+00):7.106900e-01,45:7.453910e-01):9.815274e-02,(3:6.242179e-01,(36:3.022116e-01,(42:3.983473e-01,(((41:3.748696e-02,30:5.534143e-02):3.842481e-02,(44:4.651773e-03,43:2.228176e-04):1.364413e-01):3.727583e-02,((23:7.775443e-04,22:2.809717e-03):1.948436e-03,21:2.597272e-04):1.132165e-02):1.467491e-01):3.799084e-03):2.444156e-01):1.877332e-01):1.466202e-02):4.324681e-02):1.646151e-01,31:6.484857e-01):7.715629e-02,(((((35:2.335308e-01,28:1.459209e-01):6.300069e-02,34:1.804297e-01):2.260528e-02,(((32:3.376922e-03,24:8.504355e-03):1.737931e-01,19:2.574467e-01):1.496629e-02,((26:1.643906e-03,27:1.267168e-02):5.838601e-02,40:1.215489e-01):3.876028e-02):5.085207e-02):1.017718e-01,(33:1.562635e-01,20:8.016685e-02):4.109745e-01):6.553411e-02,(38:2.453779e-01,(39:3.691371e-01,37:4.835954e-01):1.060881e-01):1.974189e-01):1.545692e-01,1:3.751354e-01);
   tree gen.2111000 = [&U] ((((46:2.807218e-01,45:1.258511e-01):7.365009e-01,((((6:1.157521e+00,(((11:9.926835e-01,((5:7.947829e-01,9:7.528095e-01):5.134710e-01,12:1.243271e+00):2.053788e-01):1.739742e-01,(((8:9.220455e-01,7:1.092331e+00):1.392917e-01,15:1.088644e+00):1.445739e-01,14:1.220618e+00):1.375658e-01):8.217809e-02,(((17:1.502036e+00,18:2.073378e+00):6.745463e-01,(13:1.698293e+00,16:2.167885e+00):2.364820e-01):3.291654e-01,10:1.213110e+00):2.419503e-01):1.100467e-01):7.592584e-01,((29:3.179543e-01,25:1.649174e-01):2.655312e-01,2:3.640732e-01):1.862677e-01):5.102504e-02,4:5.364769e-01):1.140874e-01,((((43:1.161108e-03,44:9.063124e-03):1.065191e-01,((23:2.088955e-03,(22:7.296313e-03,21:2.365780e-03):6.341153e-03):2.807340e-02,((30:3.437797e-03,42:4.912519e-02):5.043213e-02,41:4.638472e-02):8.780098e-02):2.115996e-02):1.158667e-01,36:3.114011e-01):2.400556e-01,3:5.881199e-01):2.707533e-01):3.936958e-02):8.937514e-02,31:6.016158e-01):8.949632e-02,(((((19:2.626533e-01,((24:4.904052e-03,32:1.049440e-02):2.133192e-02,34:2.921548e-02):1.142435e-01):1.737495e-02,(40:1.277645e-01,(27:8.767464e-03,26:3.809496e-03):6.684083e-02):3.620075e-02):4.541186e-02,(28:1.732403e-01,35:2.328195e-01):5.725154e-02):1.285643e-01,(33:1.150184e-01,20:7.130043e-02):3.767014e-01):5.739674e-02,(38:3.531857e-01,(39:1.362072e-01,37:1.800051e-01):3.953773e-01):1.790514e-01):1.280886e-01,1:3.873543e-01);
   tree gen.2111500 = [&U] ((((((25:2.137039e-01,29:2.777746e-01):2.560790e-01,2:3.848526e-01):1.862126e-01,4:5.762455e-01):1.054940e-01,((((6:1.149138e+00,((11:9.771192e-01,(12:1.382975e+00,(9:8.401866e-01,5:8.861265e-01):5.599132e-01):1.447661e-01):1.177160e-01,(((7:1.076730e+00,8:9.674759e-01):1.337047e-01,15:1.012817e+00):9.774438e-02,14:1.289765e+00):1.733420e-01):1.114267e-01):5.409736e-02,(10:1.140426e+00,((17:1.556368e+00,18:2.042354e+00):7.020275e-01,(13:1.728988e+00,16:2.254920e+00):2.059355e-01):2.708944e-01):2.459967e-01):8.311471e-01,45:7.583475e-01):6.779093e-02,((3:6.350682e-01,(((((44:4.732630e-03,43:5.806536e-04):1.276058e-01,((23:4.560609e-04,22:1.273548e-03):1.772724e-04,21:2.178807e-03):2.757403e-02):3.873326e-02,(41:2.764287e-02,30:6.398746e-02):5.459667e-02):1.231956e-01,42:2.303603e-01):4.630035e-02,36:3.074647e-01):2.585443e-01):1.558363e-01,46:1.336234e+00):7.516316e-02):5.507247e-02):1.403250e-01,31:6.597578e-01):1.246046e-01,(((((35:2.375901e-01,28:1.376722e-01):4.018017e-02,34:1.833719e-01):6.404917e-02,(((26:2.399202e-03,27:6.197871e-03):1.017368e-01,40:1.283000e-01):1.936230e-02,((32:5.055634e-03,24:2.530603e-03):1.518334e-01,19:2.488587e-01):2.168707e-02):9.113728e-02):1.038502e-01,(33:8.953085e-02,20:8.156032e-02):4.201899e-01):5.599707e-02,((37:5.326601e-01,39:4.611032e-01):1.288964e-03,38:3.527311e-01):1.769350e-01):1.600522e-01,1:3.816561e-01);
   tree gen.2112000 = [&U] (((38:2.680816e-01,(39:9.640614e-02,37:1.301035e-02):4.317826e-01):1.924568e-01,((20:6.551645e-02,33:1.327014e-01):3.839428e-01,((((40:1.165289e-01,34:1.224324e-01):3.125539e-02,(19:2.553791e-01,(32:8.682746e-03,24:6.753699e-03):1.410712e-01):3.350854e-02):4.643788e-03,(26:2.689781e-03,27:6.009792e-03):1.162637e-01):3.648981e-02,(28:1.409452e-01,35:2.544871e-01):5.703176e-02):1.255080e-01):8.406012e-02):1.231438e-01,(31:6.559912e-01,((((36:3.241070e-01,(((30:3.300965e-02,41:1.921176e-02):1.855334e-03,42:3.371789e-02):3.323122e-02,((22:6.186843e-03,(23:7.385262e-04,21:1.043944e-03):5.759744e-04):2.997474e-02,(44:2.064875e-03,43:1.278980e-04):1.474059e-01):3.921751e-02):1.752744e-01):2.417497e-01,3:6.702128e-01):2.298740e-01,((46:6.522669e-01,45:8.516608e-02):6.310033e-01,((((13:1.740808e+00,16:2.212099e+00):3.137725e-01,(18:2.277544e+00,17:1.654346e+00):6.848695e-01):2.910914e-01,10:1.292565e+00):1.962842e-01,(6:1.294112e+00,(((12:1.356361e+00,(9:7.928795e-01,5:1.059715e+00):5.361234e-01):2.302807e-01,11:9.611850e-01):1.901463e-01,((15:1.071735e+00,(7:1.151016e+00,8:1.017451e+00):2.199990e-01):1.369212e-01,14:1.244084e+00):1.562593e-01):1.249107e-01):6.870815e-02):7.758173e-01):7.259686e-02):5.463871e-02,(((25:1.056666e-01,29:4.794742e-01):1.495064e-01,2:4.454717e-01):1.671926e-01,4:6.407672e-01):1.102864e-01):1.316325e-01):8.838817e-02,1:3.750760e-01);
   tree gen.2112500 = [&U] (((38:2.591861e-01,(39:3.115836e-01,37:3.080694e-01):2.251391e-01):2.262535e-01,((20:5.560924e-02,33:1.282980e-01):3.712027e-01,((((40:1.126622e-01,34:1.183698e-01):5.834257e-03,(19:2.453068e-01,(32:8.394633e-03,24:6.529597e-03):1.363901e-01):3.239665e-02):1.699149e-02,(26:2.600528e-03,27:5.810374e-03):8.079603e-02):4.805321e-02,(28:1.362684e-01,35:2.460426e-01):5.627550e-02):1.213433e-01):8.856479e-02):1.190576e-01,(31:6.342239e-01,((((36:3.133524e-01,(((42:1.119367e-01,30:2.766675e-02):4.365308e-03,41:4.285872e-02):3.378332e-02,((23:1.230229e-03,(22:1.650010e-04,21:1.881791e-03):8.922846e-03):3.019444e-02,(44:1.996358e-03,43:6.995702e-05):1.425147e-01):1.129886e-02):1.362036e-01):2.337279e-01,3:6.479737e-01):2.222463e-01,((46:4.997680e-01,45:8.234008e-02):6.100652e-01,(((((13:1.683044e+00,16:2.138697e+00):3.033608e-01,(18:2.201970e+00,17:1.599451e+00):6.621440e-01):2.212680e-01,10:1.249675e+00):1.834695e-01,6:1.170901e+00):4.190494e-02,(((12:1.311354e+00,(9:7.600042e-01,5:1.024551e+00):5.183336e-01):2.008815e-01,11:9.292908e-01):1.369853e-01,((15:1.036173e+00,(7:1.112823e+00,8:1.027446e+00):2.047654e-01):7.869444e-02,14:1.224796e+00):1.510743e-01):1.207659e-01):7.500739e-01):8.751851e-02):4.130395e-02,(((25:1.021603e-01,29:4.635642e-01):2.321642e-01,2:4.306899e-01):1.431320e-01,4:6.195051e-01):1.101965e-01):1.578597e-01):8.545525e-02,1:3.626301e-01);
   tree gen.2113000 = [&U] ((31:5.564828e-01,(((2:4.430406e-01,(29:3.116867e-01,25:2.678723e-01):3.110367e-01):6.515964e-02,4:5.615165e-01):1.006911e-01,((((((((13:1.644368e+00,16:2.026739e+00):4.372380e-01,(18:2.299934e+00,17:1.441949e+00):6.519111e-01):2.750655e-01,10:1.150147e+00):2.432397e-01,(((12:1.367687e+00,(5:8.759774e-01,9:8.880342e-01):6.018084e-01):1.643887e-01,11:1.071327e+00):1.596587e-01,(14:1.287912e+00,((8:1.166400e+00,7:1.149731e+00):1.101727e-01,15:1.104927e+00):9.193736e-02):1.456996e-01):6.474777e-02):1.284900e-01,6:1.113530e+00):2.617931e-01,46:1.075011e+00):4.695883e-01,45:8.865181e-01):4.270012e-02,(((36:1.723553e-01,42:7.624909e-02):1.556540e-01,(((43:1.985160e-04,44:7.169178e-03):9.928203e-02,(41:2.991987e-02,30:6.255948e-02):2.636761e-02):2.350356e-02,(22:3.739536e-06,(23:1.519827e-03,21:3.999040e-05):5.250193e-04):3.071517e-02):1.426257e-01):2.513916e-01,3:6.504166e-01):2.239799e-01):3.126945e-02):1.643775e-01):6.654927e-02,(((20:5.869497e-02,33:1.115984e-01):4.249514e-01,((((27:6.824307e-03,26:4.117380e-03):1.051882e-01,40:1.237319e-01):1.143379e-02,((24:1.632713e-03,32:9.183774e-03):1.350645e-01,19:2.493096e-01):2.443604e-02):6.310975e-02,((28:1.341743e-01,35:2.836023e-01):6.284605e-02,34:1.684092e-01):6.647650e-03):8.508380e-02):1.267900e-01,((38:2.174622e-01,39:5.698296e-01):9.623002e-02,37:4.590778e-01):1.565236e-01):1.010595e-01,1:4.142287e-01);
   tree gen.2113500 = [&U] ((31:5.722255e-01,((45:9.115973e-01,(((((((13:1.690886e+00,16:2.084074e+00):4.496072e-01,(18:2.223410e+00,17:1.482741e+00):6.703534e-01):3.040079e-01,10:1.182684e+00):2.501208e-01,((14:1.324346e+00,((8:1.199397e+00,7:1.182256e+00):1.132895e-01,15:1.136185e+00):9.453823e-02):1.498214e-01,((12:1.437591e+00,(5:9.007584e-01,9:9.131563e-01):6.188333e-01):2.024243e-01,11:1.101635e+00):1.238184e-01):6.277891e-02):1.383577e-01,6:1.145031e+00):2.848665e-01,46:1.105423e+00):4.767741e-01,(((36:1.772311e-01,42:1.955258e-01):2.127412e-01,(((43:1.454125e-04,44:7.655412e-03):1.020907e-01,(41:2.908095e-02,30:6.432925e-02):3.793317e-02):2.475848e-02,((22:6.530434e-05,23:1.206867e-04):2.180386e-04,21:5.206453e-05):4.487190e-02):1.466605e-01):2.585034e-01,3:6.688166e-01):2.303162e-01):4.305223e-02):3.524298e-02,((2:4.555740e-01,(29:5.011577e-01,25:2.033473e-01):2.351356e-01):1.413415e-01,4:5.774015e-01):1.035396e-01):1.762294e-01):6.843192e-02,(((20:6.035542e-02,33:1.147555e-01):4.369731e-01,((((24:5.585297e-03,32:8.390526e-03):1.387507e-01,((27:1.094235e-02,26:2.527887e-03):1.058988e-01,40:1.272322e-01):1.668647e-02):2.210259e-02,19:2.563624e-01):6.489509e-02,((28:1.311754e-01,35:2.621224e-01):5.925781e-02,34:1.731734e-01):1.838113e-02):1.107194e-01):1.236809e-01,((38:2.236141e-01,39:4.181271e-01):2.616392e-02,37:4.369982e-01):2.368470e-01):1.463672e-01,1:4.259471e-01);
   tree gen.2114000 = [&U] ((((((25:2.533287e-01,29:4.372270e-01):1.826839e-01,2:4.348784e-01):1.690947e-01,4:5.759619e-01):9.847899e-02,(46:1.146746e+00,(((6:1.290773e+00,(((11:1.050204e+00,(12:1.382294e+00,(9:8.397730e-01,5:9.984731e-01):7.463844e-01):1.145587e-01):1.342208e-01,(((7:1.147112e+00,8:1.077919e+00):1.733800e-01,15:9.743081e-01):1.285628e-01,14:1.289130e+00):1.293163e-01):9.150547e-02,(10:1.309856e+00,((17:1.553012e+00,18:2.041349e+00):7.229512e-01,(13:1.728137e+00,16:2.253810e+00):3.018738e-01):3.381384e-01):2.619020e-01):6.575504e-02):7.156386e-01,45:6.940344e-01):1.463369e-01,(3:6.347556e-01,((36:1.836193e-01,42:1.133095e-01):1.656043e-01,((((23:1.147137e-03,22:5.623267e-04):7.172537e-04,21:1.729212e-03):6.014110e-02,(41:2.059545e-02,30:5.270633e-02):5.745311e-02):7.603910e-03,(44:7.389042e-03,43:9.169908e-04):1.234752e-01):8.980624e-02):3.541143e-01):2.289442e-01):1.249216e-02):8.486646e-02):1.261041e-01,31:6.594330e-01):1.040634e-01,(((((35:2.141895e-01,28:1.515721e-01):2.322138e-02,34:1.602479e-01):7.575902e-02,(((26:6.340804e-03,27:7.562652e-03):9.476748e-02,40:1.175735e-01):1.516345e-02,((32:5.893930e-03,24:1.518798e-03):1.392311e-01,19:2.487362e-01):3.815721e-02):3.367227e-02):1.080703e-01,(33:1.074935e-01,20:8.152017e-02):3.985989e-01):9.191491e-02,(39:5.389009e-01,(37:4.906982e-01,38:3.207727e-01):3.431015e-02):1.097075e-01):1.343153e-01,1:3.939557e-01);
   tree gen.2114500 = [&U] ((((46:7.272398e-01,45:2.619471e-01):5.931606e-01,((((6:1.163187e+00,(((11:9.493521e-01,((5:9.095860e-01,9:8.455023e-01):6.140156e-01,12:1.206371e+00):1.359758e-01):1.615809e-01,(((8:1.014676e+00,7:1.136393e+00):1.551221e-01,15:1.055538e+00):6.330031e-02,14:1.391798e+00):1.997411e-01):1.081164e-01,(((17:1.601693e+00,18:2.117449e+00):6.224157e-01,(13:1.766799e+00,16:1.850933e+00):2.349526e-01):3.120911e-01,10:1.122979e+00):2.160083e-01):1.086893e-01):7.382853e-01,((29:3.916325e-01,25:2.167996e-01):2.919327e-01,2:4.327179e-01):6.491190e-02):4.356719e-02,4:5.909176e-01):1.070101e-01,(((((22:4.859078e-04,(21:1.374569e-03,23:1.478468e-03):6.907478e-04):2.222589e-02,((43:7.795136e-04,44:2.215410e-03):1.352549e-01,(41:2.170203e-02,30:7.133009e-02):7.340097e-02):2.684508e-02):3.052954e-02,42:1.535410e-01):1.420204e-01,36:3.039040e-01):2.286594e-01,3:6.167382e-01):2.975933e-01):4.071793e-02):1.009375e-01,31:6.973699e-01):7.449296e-02,(((((((24:5.498258e-03,32:6.070365e-03):1.011447e-02,34:1.589505e-03):1.059671e-01,19:2.635494e-01):2.277087e-02,(40:1.149972e-01,(27:4.656375e-03,26:2.715159e-03):7.561312e-02):3.729863e-02):7.297371e-02,(28:1.586264e-01,35:2.283882e-01):5.666045e-02):8.070970e-02,(33:1.336372e-01,20:3.680949e-02):4.747462e-01):6.808359e-02,(38:3.450236e-01,(39:3.873758e-02,37:6.598528e-03):4.940873e-01):1.681917e-01):1.936326e-01,1:3.910178e-01);
   tree gen.2115000 = [&U] ((((46:7.451160e-01,45:2.623593e-01):5.973356e-01,(((((23:3.353116e-03,(21:6.328077e-04,22:7.747592e-04):5.393039e-04):4.730058e-02,(((41:1.541892e-02,30:7.308344e-02):7.572251e-02,42:1.573151e-01):5.087030e-03,(43:3.747401e-03,44:2.269867e-03):1.430140e-01):2.056486e-02):1.294598e-01,36:3.113742e-01):2.342800e-01,3:6.318982e-01):3.225090e-01,(((6:1.191779e+00,(((11:9.726880e-01,((5:9.319444e-01,9:8.662855e-01):6.291086e-01,12:1.307758e+00):1.393182e-01):1.655527e-01,(((8:1.039618e+00,7:1.164327e+00):1.859204e-01,15:1.081484e+00):1.098496e-01,14:1.426010e+00):2.046509e-01):9.052295e-02,(((17:1.641064e+00,18:2.169498e+00):6.377152e-01,(13:1.810228e+00,16:1.896431e+00):3.033714e-01):4.033271e-01,10:1.150583e+00):2.213179e-01):1.026744e-01):7.564330e-01,((29:4.012592e-01,25:2.221287e-01):2.399710e-01,2:4.433545e-01):8.300776e-02):8.242118e-02,4:6.054428e-01):1.096405e-01):4.367249e-02):9.397331e-02,31:7.145119e-01):1.364199e-01,(((((((24:4.947836e-03,32:6.219580e-03):1.036309e-02,34:1.332127e-02):1.085719e-01,19:2.700277e-01):2.333060e-02,(40:1.178239e-01,(27:8.018495e-03,26:5.595329e-03):7.747176e-02):1.879855e-02):3.647182e-02,(28:1.625256e-01,35:2.340022e-01):5.805321e-02):1.010716e-01,(33:1.369222e-01,20:4.133557e-02):4.864158e-01):6.975714e-02,(38:3.535046e-01,(39:5.375546e-02,37:8.793183e-03):5.062324e-01):1.723259e-01):1.983922e-01,1:4.006293e-01);
   tree gen.2115500 = [&U] ((31:7.435496e-01,(((2:4.653626e-01,(29:3.784646e-01,25:2.612677e-01):1.697550e-01):1.238880e-01,4:5.848130e-01):9.671495e-02,(((((36:3.579184e-02,42:3.831944e-04):3.695364e-01,((23:3.366721e-05,(21:1.621015e-03,22:2.287388e-04):3.201854e-05):3.496916e-02,((43:1.177926e-04,44:3.123360e-03):1.630488e-01,(41:3.979218e-02,30:4.945251e-02):5.477457e-02):1.473766e-02):7.428743e-02):2.609841e-01,3:6.479450e-01):2.455249e-01,((((((13:1.787798e+00,16:2.421452e+00):2.536734e-01,(18:2.302819e+00,17:1.496970e+00):5.501331e-01):3.430648e-01,10:1.194939e+00):2.434742e-01,((14:1.337055e+00,((8:9.074544e-01,7:1.154640e+00):1.798819e-01,15:1.147088e+00):1.163265e-01):1.628264e-01,((12:1.452294e+00,(5:1.074668e+00,9:8.523998e-01):6.440675e-01):2.027541e-01,11:1.013591e+00):1.246473e-01):1.227112e-01):9.809537e-02,6:1.156019e+00):4.764053e-01,46:1.036665e+00):4.139615e-01):4.497261e-02,45:6.542306e-01):5.427801e-02):1.430275e-01):1.201673e-01,(((20:7.935772e-02,33:1.158567e-01):4.161066e-01,((((27:9.941139e-03,26:1.130163e-02):7.405593e-02,40:1.192889e-01):2.529051e-02,((24:2.548159e-03,32:1.048635e-02):1.666021e-01,19:2.366063e-01):5.098962e-02):4.728154e-02,((28:1.555715e-01,35:2.659538e-01):2.057910e-02,34:1.466763e-01):5.378060e-02):1.079983e-01):7.679431e-02,((39:4.017528e-01,37:3.573390e-01):5.060616e-02,38:3.327419e-01):2.552424e-01):1.009155e-01,1:4.300346e-01);
   tree gen.2116000 = [&U] ((((((25:2.424006e-01,29:3.683875e-01):1.754786e-01,2:4.161186e-01):1.375719e-01,4:5.511159e-01):1.072979e-01,((3:6.051946e-01,(((44:5.688969e-03,43:3.129946e-03):1.096697e-01,(((22:6.061632e-04,23:2.360259e-03):1.278110e-03,21:1.154234e-03):4.180720e-02,(41:1.008273e-02,30:8.712174e-02):8.230142e-02):3.350467e-02):2.304332e-01,(42:2.195833e-01,36:2.126255e-01):6.217463e-02):2.736611e-01):2.738948e-01,(45:9.830736e-01,(((10:1.253351e+00,((17:1.486018e+00,18:1.974442e+00):6.917644e-01,(13:1.718860e+00,16:2.156585e+00):2.384989e-01):2.355527e-01):2.264682e-01,(6:1.235092e+00,((11:9.751305e-01,(12:1.322665e+00,(9:8.807489e-01,5:9.780065e-01):5.881044e-01):1.852549e-01):1.426347e-01,(((7:1.097627e+00,8:1.031420e+00):1.904296e-01,15:9.322782e-01):1.227459e-01,14:1.233519e+00):1.451685e-01):5.447724e-02):4.634795e-02):7.100115e-01,46:1.385114e+00):4.731867e-02):7.752264e-02):4.812997e-02):1.330352e-01,31:6.773361e-01):1.343594e-01,(((((35:1.948119e-01,28:1.312024e-01):4.254096e-02,34:1.593566e-01):1.240166e-01,(((26:2.978490e-03,27:9.802001e-03):5.766521e-02,40:1.337441e-01):2.621033e-02,((32:5.450624e-03,24:8.144371e-03):1.562436e-01,19:2.665635e-01):1.843747e-02):5.745306e-02):7.498568e-02,(33:1.414531e-01,20:7.207383e-02):3.780546e-01):7.857200e-02,((38:2.391034e-01,39:5.257655e-01):7.605437e-02,37:4.084342e-01):1.250589e-01):1.146875e-01,1:3.486427e-01);
   tree gen.2116500 = [&U] ((31:7.571762e-01,((((((14:1.232117e+00,((8:1.041691e+00,7:1.175801e+00):1.831785e-01,15:1.068555e+00):8.670065e-02):1.309282e-01,((12:1.478910e+00,(5:8.509830e-01,9:8.680212e-01):6.558709e-01):2.218338e-01,11:1.032166e+00):1.762060e-01):1.173139e-01,((((13:1.820562e+00,16:2.022278e+00):1.670635e-01,(18:2.212512e+00,17:1.553970e+00):5.602151e-01):3.171643e-01,10:1.216838e+00):2.404657e-01,6:1.152727e+00):8.092422e-02):6.394805e-01,46:1.293744e+00):2.456826e-01,((2:4.738910e-01,(29:3.854005e-01,25:3.280135e-01):1.728660e-01):1.175261e-01,4:6.521948e-01):5.428813e-02):5.441330e-02,((((36:8.629059e-02,42:1.445963e-01):2.900921e-01,((41:2.973289e-02,30:3.610636e-02):2.903128e-02,((43:6.302846e-04,44:5.177536e-03):1.660369e-01,((22:1.309147e-04,21:2.825584e-03):4.130130e-04,23:2.260305e-04):3.661125e-02):3.784917e-02):1.139464e-01):2.569710e-01,3:6.295001e-01):2.493747e-01,45:8.486234e-01):4.773781e-02):1.508701e-01):9.890502e-02,(((20:7.714747e-02,33:1.395052e-01):4.237323e-01,((28:1.553812e-01,35:2.708278e-01):4.382740e-02,((((27:4.834071e-03,26:1.675378e-03):7.541311e-02,40:1.214751e-01):4.779726e-02,((24:3.745873e-03,32:6.108808e-03):1.650053e-01,19:2.276621e-01):2.038409e-02):4.083104e-02,34:1.486246e-01):2.959144e-02):1.179571e-01):1.349615e-01,((37:3.638877e-01,39:4.186460e-01):6.922524e-02,38:3.496658e-01):1.616377e-01):1.556634e-01,1:3.513124e-01);
   tree gen.2117000 = [&U] (((38:2.007202e-01,(39:2.048871e-01,37:1.268719e-01):2.525929e-01):2.673687e-01,((20:8.138575e-02,33:1.265615e-01):3.865286e-01,(((26:2.209273e-03,27:1.027696e-02):1.025978e-01,((40:2.834108e-02,34:4.764856e-02):1.027061e-01,(19:2.397963e-01,(32:6.341052e-03,24:8.469124e-03):1.378642e-01):5.329566e-02):7.693394e-04):5.956054e-02,(28:1.366456e-01,35:2.362072e-01):6.249945e-02):9.830391e-02):1.044020e-01):1.366953e-01,(31:6.557113e-01,((((36:3.420696e-01,((44:3.563534e-03,43:2.065462e-03):1.342648e-01,(42:4.312718e-02,((30:7.438462e-02,41:4.119378e-02):8.607599e-02,(23:4.214308e-03,(22:2.924181e-03,21:2.552547e-03):5.281156e-04):3.026609e-02):1.961988e-02):1.065371e-02):1.480726e-01):2.697588e-01,3:6.699269e-01):2.087912e-01,((46:7.670001e-01,45:1.750977e-01):5.379918e-01,(6:1.185004e+00,((((13:1.740066e+00,16:2.019008e+00):2.515239e-01,(18:1.966499e+00,17:1.653641e+00):6.257780e-01):2.721809e-01,10:1.229346e+00):2.418987e-01,(((12:1.355783e+00,(9:7.231742e-01,5:8.494656e-01):6.722862e-01):1.733693e-01,11:1.000397e+00):1.125742e-01,((15:9.922107e-01,(7:1.150525e+00,8:9.904474e-01):1.571292e-01):5.865310e-02,14:1.266292e+00):1.592848e-01):6.797224e-02):4.991175e-02):7.396676e-01):7.374558e-02):9.531599e-02,(((25:3.037656e-01,29:3.561309e-01):1.262350e-01,2:4.559610e-01):1.514613e-01,4:5.574158e-01):1.290368e-01):1.576119e-01):5.459095e-02,1:3.688976e-01);
   tree gen.2117500 = [&U] (((38:2.305083e-01,(39:2.089645e-01,37:4.104027e-02):3.148549e-01):2.726896e-01,((20:7.878194e-02,33:1.260391e-01):3.942209e-01,(((26:5.778180e-03,27:1.048148e-02):9.441466e-02,((40:1.007860e-02,34:4.859682e-02):1.047501e-01,(19:2.445685e-01,(32:3.236519e-03,24:8.637668e-03):1.406078e-01):5.290414e-02):1.120748e-02):3.742560e-02,(28:1.404358e-01,35:2.718170e-01):4.681666e-02):1.002603e-01):1.064797e-01):1.394157e-01,(31:6.687607e-01,((((36:2.566145e-01,((21:7.873267e-04,(23:5.311417e-04,22:3.953961e-03):2.415010e-04):3.410794e-02,((30:7.586495e-02,41:1.627358e-02):8.778899e-02,((44:3.682367e-03,43:2.106567e-03):1.369368e-01,42:5.360718e-02):2.938987e-03):2.703891e-02):1.510194e-01):2.864233e-01,3:6.832592e-01):2.370463e-01,((46:7.822642e-01,45:1.785823e-01):5.486984e-01,(6:1.208587e+00,((((13:1.774695e+00,16:2.059188e+00):2.565295e-01,(18:2.005635e+00,17:1.686550e+00):6.382316e-01):2.968400e-01,10:1.253811e+00):2.566307e-01,(((12:1.382764e+00,(9:7.375661e-01,5:8.663708e-01):6.856654e-01):1.768222e-01,11:1.063489e+00):1.616179e-01,((15:1.157793e+00,(7:1.173422e+00,8:1.010158e+00):7.455583e-02):1.167214e-01,14:1.291492e+00):1.624547e-01):6.932496e-02):6.613718e-02):8.181514e-01):1.310427e-01):4.400779e-02,(((25:3.098109e-01,29:3.632182e-01):1.494942e-01,2:3.445044e-01):1.544755e-01,4:5.685090e-01):9.016207e-02):1.607486e-01):6.078325e-02,1:3.762391e-01);
   tree gen.2118000 = [&U] (((38:2.499451e-01,(39:2.051516e-01,37:8.950911e-02):2.469966e-01):2.475346e-01,((20:7.734443e-02,33:1.237393e-01):3.870276e-01,(((19:2.401059e-01,(32:5.926193e-03,24:4.856995e-03):1.379270e-01):4.463348e-02,((40:4.203133e-02,34:4.230638e-02):6.697260e-02,(26:4.468577e-03,27:5.381901e-03):9.269190e-02):1.991880e-02):3.674271e-02,(28:1.378733e-01,35:2.668573e-01):5.733497e-02):1.215084e-01):7.282371e-02):1.368718e-01,(31:6.075921e-01,((((36:2.519322e-01,((22:1.648493e-03,(23:2.791954e-03,21:2.333334e-03):2.395234e-04):2.198931e-02,(42:7.780802e-02,((30:3.373902e-02,41:3.385157e-02):8.664011e-02,(44:5.656134e-03,43:9.833111e-04):1.344382e-01):1.795931e-03):1.010849e-02):1.073022e-01):2.811970e-01,3:6.707920e-01):2.327210e-01,((46:7.679905e-01,45:1.753238e-01):5.386864e-01,(6:1.186534e+00,((((13:1.742312e+00,16:2.021615e+00):3.011950e-01,(18:1.969039e+00,17:1.655776e+00):5.894990e-01):2.654201e-01,10:1.230933e+00):2.275698e-01,(((12:1.357533e+00,(9:7.241080e-01,5:8.505624e-01):6.731542e-01):1.735958e-01,11:1.044084e+00):1.586689e-01,((15:1.136667e+00,(7:1.152011e+00,8:9.917263e-01):1.535615e-01):1.264302e-01,14:1.267927e+00):1.508462e-01):1.230872e-01):6.289274e-02):8.032228e-01):8.785547e-02):4.320479e-02,(((25:2.703769e-01,29:3.437772e-01):3.014391e-01,2:3.382183e-01):2.348359e-01,4:5.581356e-01):1.039921e-01):1.279437e-01):1.125462e-01,1:3.693739e-01);
   tree gen.2118500 = [&U] (((38:2.673807e-01,(39:2.068667e-01,37:1.137148e-01):2.657713e-01):2.576262e-01,((20:7.995106e-02,33:1.279095e-01):4.000711e-01,(((19:2.481978e-01,(32:1.793554e-02,24:5.020683e-03):1.425754e-01):2.438939e-02,((40:3.715653e-02,34:4.752558e-02):6.922968e-02,(26:3.917259e-03,27:1.763381e-02):1.086801e-01):1.768542e-02):6.995753e-02,(28:1.425199e-01,35:2.531731e-01):5.926725e-02):1.256034e-01):1.179625e-01):1.217805e-01,(31:7.247982e-01,((((36:2.604227e-01,(((44:5.589574e-03,43:1.016450e-03):1.422373e-01,((30:3.559916e-02,41:3.499242e-02):9.363632e-02,((22:4.854127e-04,23:2.533591e-03):2.901423e-04,21:1.399952e-04):5.672702e-02):1.346670e-02):1.485383e-02,42:8.043027e-02):1.109185e-01):2.906738e-01,3:6.933987e-01):2.405640e-01,((46:2.745740e-01,45:5.694044e-03):7.586824e-01,((((13:1.801031e+00,16:2.089746e+00):3.514092e-01,(18:2.035398e+00,17:1.711578e+00):6.093660e-01):3.058316e-01,10:1.272417e+00):1.929546e-01,((((12:1.403285e+00,(9:7.485116e-01,5:8.792277e-01):6.958406e-01):1.794463e-01,11:1.079271e+00):1.640163e-01,((15:1.174974e+00,(7:1.190836e+00,8:1.025149e+00):1.387107e-01):1.306910e-01,14:1.310658e+00):1.889398e-01):9.571760e-02,6:1.226523e+00):2.947337e-02):6.958851e-01):1.486864e-01):4.575401e-02,(((25:3.273843e-01,29:3.553631e-01):2.090604e-01,2:3.496168e-01):2.083876e-01,4:6.294549e-01):8.909192e-02):1.322556e-01):1.163392e-01,1:3.818224e-01);
   tree gen.2119000 = [&U] ((((((29:3.283237e-01,25:2.225146e-01):1.595298e-01,2:4.449408e-01):9.872568e-02,4:5.443388e-01):8.622678e-02,((((((42:2.004348e-01,(30:5.495037e-02,41:4.173141e-02):1.415035e-02):3.556734e-02,(43:1.064526e-03,44:3.638764e-03):1.019675e-01):2.115988e-02,(21:4.971484e-04,(23:7.561588e-04,22:1.289208e-03):2.110901e-03):3.423776e-02):1.581490e-01,36:2.866186e-01):2.934523e-01,3:6.021918e-01):1.812159e-01,((46:4.710124e-01,45:8.155972e-02):6.165196e-01,(6:1.161020e+00,((((17:1.374665e+00,18:2.297270e+00):6.728758e-01,(13:1.748407e+00,16:2.339822e+00):2.371641e-01):2.708320e-01,10:1.151196e+00):2.660325e-01,((11:1.099560e+00,((5:9.001176e-01,9:8.085730e-01):6.001862e-01,12:1.319659e+00):2.510472e-01):8.644364e-02,(((8:1.004114e+00,7:1.063385e+00):1.891493e-01,15:1.044550e+00):1.179262e-01,14:1.110939e+00):1.571694e-01):1.066386e-01):1.078577e-01):5.738769e-01):1.792905e-01):1.104754e-01):1.340405e-01,31:6.751617e-01):9.882361e-02,(((((((32:1.308914e-02,24:7.170353e-03):5.349124e-02,34:3.781799e-02):8.061735e-02,19:2.608060e-01):1.090563e-02,(40:1.115941e-01,(27:5.634951e-03,26:2.283449e-03):8.300069e-02):3.323918e-02):4.352480e-02,(28:1.331187e-01,35:2.260108e-01):5.362506e-02):1.025343e-01,(33:1.116914e-01,20:7.213770e-02):4.223058e-01):9.787833e-02,(38:3.012687e-01,(39:7.315143e-02,37:4.311285e-02):4.532790e-01):1.490886e-01):1.351709e-01,1:3.833316e-01);
   tree gen.2119500 = [&U] (((38:3.611945e-01,(39:1.909142e-01,37:1.173583e-01):3.337125e-01):2.366646e-01,((20:7.631683e-02,33:1.214714e-01):4.372421e-01,(((19:2.551163e-01,(32:8.752833e-03,24:5.918655e-03):1.471435e-01):2.011215e-02,((40:9.975781e-02,34:4.650937e-02):4.317220e-02,(26:1.604359e-03,27:7.926901e-03):1.121622e-01):1.248877e-02):7.556953e-02,(28:1.470863e-01,35:2.546907e-01):6.513200e-02):7.136229e-02):1.082466e-01):1.392257e-01,(31:7.480211e-01,(((((36:2.687667e-01,((((22:1.475294e-03,21:1.340827e-04):2.776213e-03,23:3.967069e-03):5.425683e-02,(44:2.291889e-03,43:2.016451e-03):1.467946e-01):8.309536e-03,(30:3.549363e-02,41:1.454496e-02):4.173297e-02):1.345343e-01):5.989408e-03,42:7.240289e-02):3.233960e-01,3:6.320497e-01):2.811839e-01,((46:2.833715e-01,45:1.224225e-02):7.829909e-01,(6:1.265821e+00,((((12:1.448246e+00,(9:7.724942e-01,5:9.073986e-01):7.181357e-01):2.436178e-01,11:1.113851e+00):1.159546e-01,((15:1.244830e+00,(7:1.228991e+00,8:1.057995e+00):1.431550e-01):1.167251e-01,14:1.352652e+00):1.949935e-01):7.370035e-02,(((13:1.858737e+00,16:2.100858e+00):2.065340e-01,(18:2.183113e+00,17:1.411442e+00):8.124851e-01):3.043947e-01,10:1.256411e+00):2.487945e-01):7.429001e-02):6.674321e-01):1.021740e-01):6.916449e-02,(((25:2.590486e-01,29:3.667491e-01):2.948540e-01,2:3.467779e-01):2.180637e-01,4:6.000592e-01):9.194647e-02):1.999063e-01):8.881076e-02,1:3.940562e-01);
   tree gen.2120000 = [&U] ((((((29:3.166227e-01,25:1.583650e-01):1.992325e-01,2:4.626983e-01):1.026658e-01,4:5.660633e-01):8.966807e-02,(((((((30:3.870915e-02,41:2.462039e-02):4.185952e-02,(43:1.551925e-03,44:5.408694e-03):1.256822e-01):2.698805e-02,42:3.050107e-01):9.870506e-03,((23:3.928143e-03,22:1.794055e-04):2.394457e-03,21:3.324317e-04):2.884459e-02):1.357157e-01,36:3.721495e-01):2.259570e-01,3:6.465823e-01):2.253309e-01,((46:4.898105e-01,45:6.868264e-02):6.411248e-01,(6:1.207356e+00,(((((17:1.450854e+00,18:2.262313e+00):7.736155e-01,13:1.863368e+00):2.934395e-01,16:2.409369e+00):2.962638e-01,10:1.197140e+00):2.766498e-01,((11:1.143443e+00,((5:9.360411e-01,9:8.408430e-01):6.725243e-01,12:1.471773e+00):1.523942e-01):1.827249e-01,(((8:1.044188e+00,7:1.105824e+00):1.966983e-01,15:1.086238e+00):1.226326e-01,14:1.155276e+00):1.634420e-01):6.935520e-02):9.650770e-02):5.967802e-01):1.846214e-01):6.981937e-02):1.503543e-01,31:7.021073e-01):1.074078e-01,(((((((32:5.519445e-03,24:6.244748e-03):5.132031e-02,34:6.179809e-02):8.578001e-02,19:2.712147e-01):5.646359e-03,(40:1.160478e-01,(27:7.157782e-03,26:2.374581e-03):8.631323e-02):2.789964e-02):4.526187e-02,(28:1.384314e-01,35:2.350308e-01):4.740870e-02):9.077323e-02,(33:1.161490e-01,20:8.114717e-02):3.697870e-01):8.571852e-02,(38:3.132923e-01,(39:4.787383e-01,37:2.094586e-01):2.001822e-01):2.038220e-01):1.809801e-01,1:3.360018e-01);
   tree gen.2120500 = [&U] ((31:6.209553e-01,((45:7.853003e-01,(4:5.884557e-01,((2:3.889284e-01,(29:4.701539e-01,25:1.729360e-01):1.998893e-01):1.217696e-01,(((((14:1.168424e+00,((8:1.077424e+00,7:1.017902e+00):1.657939e-01,15:1.013316e+00):1.171308e-01):1.673503e-01,((12:1.402458e+00,(5:8.432546e-01,9:7.649318e-01):6.190608e-01):2.013441e-01,11:9.802614e-01):1.759547e-01):8.730262e-02,(((13:1.726449e+00,16:2.219178e+00):1.920760e-01,(18:2.173945e+00,17:1.449777e+00):7.679031e-01):2.693091e-01,10:1.167101e+00):2.240760e-01):1.042051e-01,6:1.213020e+00):6.304795e-01,46:1.058636e+00):1.991175e-01):7.526506e-02):1.212287e-01):9.536562e-04,(((36:1.493780e-01,42:7.758976e-02):1.959960e-01,(((41:2.547055e-02,30:2.473719e-02):6.572325e-02,(43:3.982987e-04,44:8.753255e-03):1.339275e-01):1.594744e-02,((22:1.741551e-03,21:1.026811e-03):5.457980e-04,23:8.863522e-04):3.510152e-02):1.638953e-01):2.520494e-01,3:5.969584e-01):2.706528e-01):1.086369e-01):1.412067e-01,(((20:6.570877e-02,33:1.152032e-01):4.426982e-01,((((40:1.349364e-01,(27:7.354592e-03,26:3.279139e-03):8.343167e-02):1.164483e-02,((24:5.038290e-03,32:6.334933e-03):1.345705e-01,19:2.741901e-01):2.446239e-02):6.363489e-02,(28:1.627915e-01,35:2.529799e-01):4.861703e-02):8.928551e-03,34:1.442351e-01):1.034701e-01):9.084171e-02,(38:2.969674e-01,(37:3.042738e-01,39:5.622653e-01):7.273079e-02):1.813187e-01):1.485476e-01,1:3.203152e-01);
   tree gen.2121000 = [&U] ((((((((6:1.198885e+00,(10:1.208693e+00,((17:1.587838e+00,18:2.206882e+00):5.479601e-01,(13:2.070541e+00,16:2.147659e+00):2.519473e-01):2.061588e-01):1.620299e-01):1.028465e-01,((11:9.873266e-01,(12:1.363699e+00,(9:7.368057e-01,5:9.640276e-01):6.373088e-01):2.211542e-01):1.378680e-01,(((7:1.083143e+00,8:9.967771e-01):1.924827e-01,15:1.044976e+00):7.335242e-02,14:1.189568e+00):2.029065e-01):6.235012e-02):4.769327e-01,46:1.168910e+00):2.889788e-01,(42:4.376445e-01,((36:3.053246e-01,(((30:4.911495e-02,41:2.343666e-02):5.763365e-02,((21:5.069620e-04,22:1.565674e-03):1.598658e-03,23:5.490605e-04):3.849019e-02):1.388013e-02,(44:2.843908e-03,43:6.755793e-04):1.382878e-01):1.375785e-01):2.129007e-01,3:5.710528e-01):1.729018e-01):7.054852e-02):6.916209e-03,45:7.431778e-01):4.545238e-02,(((25:2.722332e-01,29:3.417442e-01):2.136221e-01,2:4.341797e-01):1.614645e-01,4:5.322860e-01):7.911714e-02):1.621601e-01,31:6.556693e-01):6.592326e-02,((((34:1.597538e-01,(((26:4.347352e-03,27:8.613216e-03):9.029072e-02,40:9.972936e-02):1.748591e-02,((32:6.746470e-03,24:7.325158e-03):1.381811e-01,19:2.779285e-01):2.315677e-02):3.709687e-02):7.255316e-03,(35:2.318688e-01,28:1.221844e-01):5.066897e-02):9.829310e-02,(33:1.252680e-01,20:6.642618e-02):3.496439e-01):9.399168e-02,((37:1.074953e-02,39:2.869112e-02):3.928844e-01,38:2.536646e-01):2.936332e-01):1.691695e-01,1:3.471780e-01);
   tree gen.2121500 = [&U] ((31:5.883237e-01,((4:6.014788e-01,((2:4.253967e-01,(29:3.386447e-01,25:1.829480e-01):2.387918e-01):9.451840e-02,(((((14:1.194282e+00,((8:1.101269e+00,7:1.083483e+00):2.149307e-01,15:1.035742e+00):8.732313e-02):1.655486e-01,((12:1.433496e+00,(5:9.055385e-01,9:7.818605e-01):7.086267e-01):2.058001e-01,11:1.001955e+00):1.743041e-01):7.672397e-02,(((13:1.855513e+00,16:2.251188e+00):2.382467e-01,(18:2.222056e+00,17:1.481862e+00):7.848975e-01):3.034978e-01,10:1.192930e+00):2.812065e-01):1.183292e-01,6:1.239865e+00):6.444326e-01,46:1.203878e+00):2.035241e-01):6.245088e-02):1.026896e-01,((((36:1.141348e-01,42:7.122464e-02):2.335725e-01,((22:1.889706e-03,(21:1.260308e-03,23:1.207109e-03):6.081237e-04):3.515949e-02,((43:1.618134e-03,44:8.946973e-03):1.480383e-01,(41:3.154858e-02,30:3.330363e-02):5.390288e-02):3.474574e-02):1.675225e-01):2.357526e-01,3:6.838932e-01):1.572239e-01,45:8.026797e-01):9.322149e-02):1.024571e-01):9.093358e-02,(((20:8.164135e-02,33:1.177528e-01):4.524956e-01,((34:1.201962e-01,((40:7.809248e-02,(27:1.251410e-02,26:3.351709e-03):1.094076e-01):2.616171e-02,((24:7.736309e-03,32:6.475131e-03):1.246622e-01,19:2.802582e-01):2.557464e-02):2.556791e-02):2.218192e-02,(28:1.529937e-01,35:2.590809e-01):5.433124e-02):1.098255e-01):9.974636e-02,((39:5.743060e-01,37:5.131763e-01):1.276848e-02,38:3.366048e-01):1.833921e-01):1.759629e-01,1:3.274040e-01);
   tree gen.2122000 = [&U] (((((((6:1.234239e+00,((11:1.016443e+00,(12:1.403914e+00,(9:9.732616e-01,5:9.562119e-01):6.561029e-01):1.994136e-01):1.028341e-01,(14:1.224648e+00,(15:1.075792e+00,(7:1.115085e+00,8:1.026172e+00):1.772673e-01):9.384814e-02):2.180948e-01):1.096079e-01):7.078702e-02,(10:1.244337e+00,((17:1.634663e+00,18:2.271963e+00):7.391887e-01,(13:2.131601e+00,16:2.016860e+00):1.673579e-01):2.633019e-01):1.977095e-01):4.945642e-01,46:1.203381e+00):2.889623e-01,((42:4.505506e-01,((36:3.143285e-01,((44:3.163940e-03,43:2.062046e-03):1.423659e-01,((21:3.141815e-04,(22:7.264569e-04,23:5.465810e-03):3.537645e-04):6.609364e-02,(30:4.967174e-02,41:3.852133e-02):4.769580e-02):1.417584e-02):1.600168e-01):3.038321e-01,3:6.755145e-01):9.088850e-02):1.147194e-01,45:7.650940e-01):2.559589e-03):7.579131e-02,(((25:2.269011e-01,29:4.994040e-01):2.068896e-01,2:4.469835e-01):1.020229e-01,4:5.479830e-01):8.969769e-02):1.350720e-01,31:6.750049e-01):1.080658e-01,((((34:1.256503e-01,(((26:3.776104e-03,27:8.867218e-03):9.295337e-02,40:1.397165e-01):1.447478e-02,((32:4.604432e-03,24:1.494631e-02):1.246480e-01,19:2.861246e-01):1.876058e-02):1.550527e-02):6.415541e-02,(35:2.242491e-01,28:1.257876e-01):6.667722e-02):9.562618e-02,(33:1.218260e-01,20:6.838507e-02):3.499911e-01):9.676347e-02,((37:7.685753e-02,39:1.335446e-01):3.961295e-01,38:3.612591e-01):1.176755e-01):1.741582e-01,1:3.574162e-01);
   tree gen.2122500 = [&U] ((31:6.010412e-01,((4:5.981655e-01,((2:4.195551e-01,(29:3.722448e-01,25:1.800635e-01):1.335669e-01):7.873761e-02,(((((14:1.175452e+00,((8:1.083905e+00,7:1.114474e+00):1.832228e-01,15:1.019411e+00):1.323943e-01):1.866279e-01,((12:1.410894e+00,(5:8.912610e-01,9:7.695329e-01):6.974538e-01):1.431263e-01,11:9.723822e-01):1.882667e-01):8.065851e-02,(((13:1.826257e+00,16:2.215694e+00):1.915304e-01,(18:2.187021e+00,17:1.458497e+00):7.725221e-01):2.987126e-01,10:1.174122e+00):2.587274e-01):8.761196e-02,6:1.220317e+00):6.342719e-01,46:1.184897e+00):2.227515e-01):6.307742e-02):6.730746e-02,((((36:1.309853e-01,42:2.302069e-01):1.306196e-01,((41:1.783591e-02,30:4.737977e-02):5.795038e-02,((43:6.467564e-04,44:4.075247e-03):1.307462e-01,((22:2.196667e-04,23:2.767659e-04):1.452739e-03,21:6.738039e-05):4.568964e-02):3.915585e-03):1.395960e-01):2.401705e-01,3:6.731103e-01):2.021753e-01,45:8.097285e-01):9.460870e-02):1.840837e-01):8.814707e-02,(((20:6.182245e-02,33:1.061451e-01):4.389124e-01,((34:1.222149e-01,((40:1.258939e-01,(27:8.052736e-03,26:2.660833e-03):7.560565e-02):3.366923e-02,((24:8.383546e-03,32:6.373039e-03):1.226967e-01,19:2.486213e-01):2.270306e-02):1.889611e-02):5.721393e-02,(28:1.505814e-01,35:2.348116e-01):6.673914e-02):1.191642e-01):8.622098e-02,((39:4.427531e-01,37:3.770511e-01):4.785153e-02,38:2.888924e-01):2.556068e-01):1.435800e-01,1:3.780836e-01);
   tree gen.2123000 = [&U] ((31:6.089508e-01,((4:6.060372e-01,((2:3.872301e-01,(29:4.117846e-01,25:3.788065e-01):1.767011e-01):7.816222e-02,(((((14:1.190921e+00,((8:1.098169e+00,7:1.129140e+00):1.856339e-01,15:1.025567e+00):7.200108e-02):1.890839e-01,((12:1.429461e+00,(5:9.407268e-01,9:7.796599e-01):7.066322e-01):1.450098e-01,11:9.851786e-01):1.907442e-01):8.171997e-02,(((13:1.850291e+00,16:2.244852e+00):1.940509e-01,(18:2.215802e+00,17:1.429364e+00):7.826884e-01):3.026436e-01,10:1.189573e+00):2.621323e-01):3.220952e-02,6:1.236376e+00):6.426188e-01,46:1.200490e+00):2.256829e-01):1.003712e-01):6.819322e-02,((((36:1.837252e-01,42:2.018547e-01):1.280483e-01,((43:4.236571e-04,44:5.714679e-03):1.393592e-01,((41:1.205712e-02,30:4.800328e-02):3.795821e-02,((22:9.748592e-05,23:7.793221e-04):1.818257e-03,21:5.735689e-05):3.106508e-02):2.932089e-02):1.791064e-01):2.433311e-01,3:6.819683e-01):2.048359e-01,45:8.203844e-01):9.585373e-02):1.865062e-01):8.930707e-02,(((20:6.263602e-02,33:1.075419e-01):4.446884e-01,((34:1.316708e-01,((40:1.242011e-01,(27:6.589703e-03,26:5.249040e-03):7.660061e-02):2.361626e-02,((24:8.493873e-03,32:6.456907e-03):1.243113e-01,19:2.518931e-01):2.634251e-02):2.557741e-02):2.394214e-02,(28:1.517872e-01,35:2.379016e-01):6.761742e-02):1.164293e-01):8.735564e-02,((39:4.189486e-01,37:3.928085e-01):9.622325e-03,38:3.087038e-01):2.589705e-01):1.454695e-01,1:3.830592e-01);
   tree gen.2123500 = [&U] ((31:6.109534e-01,((4:6.080303e-01,((2:3.885036e-01,(29:4.270221e-01,25:2.551883e-01):1.772822e-01):8.366086e-02,(((((14:1.194837e+00,((8:1.101781e+00,7:1.132853e+00):1.426212e-01,15:1.028939e+00):1.270284e-01):1.659032e-01,((12:1.434162e+00,(5:9.438205e-01,9:7.822239e-01):7.054846e-01):1.018341e-01,11:9.884185e-01):1.913715e-01):7.845230e-02,(((13:1.766060e+00,16:2.252234e+00):1.946891e-01,(18:2.223089e+00,17:1.434065e+00):6.297994e-01):3.498402e-01,10:1.193485e+00):2.629943e-01):7.941209e-02,6:1.240442e+00):6.447322e-01,46:1.171119e+00):2.264250e-01):4.642913e-02):8.205767e-02,((((36:1.843294e-01,42:2.025186e-01):1.368781e-01,((41:3.068188e-02,30:3.939407e-02):5.262560e-02,((43:2.554651e-04,44:6.225556e-03):1.384348e-01,((23:1.253320e-03,22:4.829724e-04):8.066215e-04,21:9.251163e-04):3.116724e-02):2.889495e-02):1.796955e-01):2.459427e-01,3:6.842111e-01):2.055095e-01,45:9.185846e-01):3.829768e-02):1.871195e-01):8.960077e-02,(((20:6.284201e-02,33:1.078956e-01):4.461509e-01,((34:1.321038e-01,((40:1.246095e-01,(27:6.611374e-03,26:4.074007e-03):1.157304e-01):7.075165e-03,((24:3.216588e-03,32:6.478141e-03):1.421095e-01,19:2.527215e-01):1.918780e-02):4.790666e-02):5.205959e-02,(28:1.522864e-01,35:2.386840e-01):6.783979e-02):1.168122e-01):5.969894e-02,(39:4.230180e-01,(38:2.569912e-01,37:2.933232e-01):3.001192e-02):1.976180e-01):1.769302e-01,1:3.686912e-01);
   tree gen.2124000 = [&U] (((((((36:3.170314e-01,((((21:5.585628e-03,23:5.111245e-05):1.963246e-03,22:2.681424e-03):4.169600e-02,(30:5.554230e-02,41:2.166707e-02):5.930841e-02):4.391939e-02,(44:5.160559e-03,43:3.550756e-04):1.012012e-01):1.620555e-01):2.333662e-01,3:6.541815e-01):5.946818e-02,42:4.433734e-01):1.565702e-01,((((((11:1.032849e+00,(12:1.426575e+00,(9:7.642928e-01,5:9.716464e-01):6.666933e-01):2.026324e-01):1.100613e-01,(14:1.244415e+00,(15:1.120910e+00,(7:1.135427e+00,8:1.042736e+00):1.332125e-01):1.269675e-01):1.483044e-01):1.613457e-01,(10:1.264422e+00,((17:1.633009e+00,18:2.171348e+00):6.236773e-01,(13:1.809305e+00,16:2.075724e+00):2.494911e-01):2.752954e-01):2.557084e-01):9.202711e-02,6:1.214057e+00):4.485767e-01,46:1.011627e+00):1.683586e-01,45:7.500920e-01):1.048048e-01):8.533916e-02,(((25:2.346916e-01,29:3.849681e-01):2.729243e-01,2:3.726513e-01):1.683746e-01,4:5.568281e-01):9.114553e-02):1.198742e-01,31:6.496627e-01):1.338024e-01,((((34:1.437417e-01,((40:1.064715e-01,(26:4.078539e-03,27:1.203749e-02):7.051826e-02):2.146190e-02,((32:2.937519e-03,24:8.139696e-03):1.367066e-01,19:2.859010e-01):1.731304e-02):2.964704e-02):3.950130e-02,(35:2.297987e-01,28:1.278180e-01):4.629545e-02):9.157216e-02,(33:1.376887e-01,20:6.273419e-02):4.537482e-01):7.158513e-02,((37:5.248261e-02,39:1.461532e-01):3.912771e-01,38:2.567004e-01):2.456928e-01):1.574078e-01,1:3.839922e-01);
   tree gen.2124500 = [&U] (((((((36:3.160089e-01,((((22:2.856741e-03,23:1.847938e-04):1.639949e-03,21:7.670585e-04):4.347040e-02,(30:6.126821e-02,41:1.890794e-02):7.770555e-02):1.416833e-02,(44:3.542511e-03,43:1.223019e-04):1.008748e-01):1.052536e-01):2.659871e-01,3:6.520717e-01):9.577657e-02,42:4.419435e-01):1.560653e-01,(46:1.348116e+00,(((((11:1.029518e+00,(12:1.421974e+00,(9:7.618278e-01,5:9.685127e-01):6.645431e-01):2.019789e-01):1.097064e-01,(14:1.240402e+00,(15:1.117295e+00,(7:1.131765e+00,8:1.006210e+00):1.270096e-01):5.715797e-02):1.694506e-01):1.608253e-01,(10:1.260344e+00,((17:1.627742e+00,18:2.164345e+00):6.351481e-01,(13:1.803469e+00,16:2.069030e+00):2.486865e-01):2.744075e-01):2.548837e-01):9.173031e-02,6:1.210142e+00):4.617981e-01,45:8.170358e-01):1.632446e-01):1.044668e-01):1.055558e-01,(((25:2.339346e-01,29:3.837265e-01):2.118518e-01,2:3.350086e-01):1.687265e-01,4:5.550322e-01):9.085157e-02):1.194876e-01,31:6.475674e-01):1.333708e-01,((((34:1.479635e-01,((40:1.061281e-01,(26:4.065385e-03,27:1.199867e-02):7.029083e-02):3.662477e-02,((32:1.172927e-02,24:7.071562e-03):1.199410e-01,19:2.849789e-01):1.625289e-02):2.955142e-02):3.937390e-02,(35:2.290576e-01,28:1.152048e-01):7.283052e-02):9.127683e-02,(33:1.372447e-01,20:6.253186e-02):4.522848e-01):7.135425e-02,((37:2.013309e-02,39:9.915518e-02):4.073181e-01,38:2.558725e-01):1.470717e-01):1.569001e-01,1:3.878893e-01);
   tree gen.2125000 = [&U] (((((((36:3.218784e-01,((21:7.813057e-04,(22:7.790012e-04,23:1.882261e-04):2.814457e-03):4.500278e-02,((30:2.910831e-02,41:3.043665e-02):5.162068e-02,(44:7.484774e-03,43:2.087714e-04):1.005948e-01):5.473684e-02):1.196225e-01):2.709275e-01,3:5.938724e-01):1.349457e-01,42:4.501521e-01):1.483912e-01,(45:8.322113e-01,(((((11:1.048640e+00,(12:1.448386e+00,(9:7.759778e-01,5:9.865016e-01):6.768862e-01):2.057304e-01):1.117440e-01,(14:1.263441e+00,(15:1.138048e+00,(7:1.152786e+00,8:1.024899e+00):1.293686e-01):1.017522e-01):2.317802e-01):9.446990e-02,(10:1.283754e+00,((17:1.657976e+00,18:2.204546e+00):8.848774e-01,(13:1.836967e+00,16:2.107459e+00):1.921810e-01):2.795043e-01):2.596179e-01):7.533918e-02,6:1.232619e+00):4.703755e-01,46:1.373156e+00):1.301345e-01):1.866901e-01):1.075164e-01,(((25:2.621619e-01,29:3.776287e-01):2.157867e-01,2:3.412310e-01):1.718604e-01,4:5.653413e-01):1.057865e-01):1.378110e-01,31:6.595952e-01):1.277805e-01,((((34:1.507117e-01,((40:1.080993e-01,(26:4.369895e-03,27:1.222153e-02):7.159640e-02):1.460393e-02,((32:4.220214e-03,24:5.119310e-03):1.221687e-01,19:2.902721e-01):1.655477e-02):3.215091e-02):4.010523e-02,(35:2.333120e-01,28:1.603734e-01):7.418326e-02):9.713409e-02,(33:1.374576e-01,20:5.252522e-02):4.624344e-01):7.267957e-02,((37:1.417957e-02,39:2.136152e-01):3.911449e-01,38:1.641264e-01):2.398428e-01):1.598143e-01,1:3.950939e-01);
   tree gen.2125500 = [&U] ((31:6.045560e-01,((4:5.470223e-01,((2:4.655217e-01,(29:3.058823e-01,25:1.822742e-01):2.521727e-01):6.655611e-02,((6:1.227453e+00,(((14:1.182326e+00,((8:9.551061e-01,7:1.120991e+00):1.932973e-01,15:1.018165e+00):1.256983e-01):1.550743e-01,((12:1.419145e+00,(5:9.339375e-01,9:8.879322e-01):7.244748e-01):1.575659e-01,11:9.780685e-01):1.279501e-01):1.176287e-01,(((13:1.747568e+00,16:2.228651e+00):2.995277e-01,(18:2.199811e+00,17:1.340915e+00):7.245635e-01):3.401099e-01,10:1.277035e+00):2.331085e-01):3.702778e-02):6.558414e-01,46:1.158856e+00):2.563553e-01):6.353414e-02):8.202693e-02,(((36:2.790141e-01,(42:1.854783e-01,(((41:3.399060e-02,30:3.105928e-02):7.737556e-02,(22:1.148862e-03,(23:2.519068e-03,21:1.067438e-03):4.820921e-05):6.479909e-02):7.081367e-02,(43:2.931855e-04,44:4.572882e-03):9.254939e-02):5.136618e-02):3.054058e-02):2.616246e-01,3:6.770466e-01):1.928770e-01,45:8.925008e-01):1.142140e-01):1.697925e-01):1.028260e-01,(((20:6.017799e-02,33:1.067658e-01):4.375567e-01,((((24:2.810436e-03,32:4.793333e-03):1.207086e-01,(40:1.119187e-01,(27:8.985646e-03,26:4.031348e-03):7.620579e-02):4.274194e-02):1.123951e-02,19:2.850232e-01):2.653579e-02,(34:1.607669e-01,(28:1.506917e-01,35:2.361847e-01):3.018610e-02):8.460551e-02):4.770718e-02):1.019249e-01,(39:4.742814e-01,(38:3.574929e-01,37:4.766196e-01):2.549519e-02):1.905845e-01):1.746045e-01,1:3.648306e-01);
   tree gen.2126000 = [&U] ((((((36:2.991317e-01,(((23:6.119969e-03,22:2.597631e-03):1.157560e-03,21:1.074551e-04):3.398210e-02,((30:6.055146e-02,41:5.396469e-03):2.469982e-02,(44:5.122490e-03,43:1.393831e-04):1.411393e-01):3.413898e-02):1.136317e-01):2.695461e-01,(3:6.000366e-01,42:4.679589e-01):5.707622e-02):1.930014e-01,(45:7.416062e-01,(((((11:1.059525e+00,(12:1.463419e+00,(9:7.866257e-01,5:9.527677e-01):6.839120e-01):2.078658e-01):1.300870e-01,(14:1.276555e+00,(15:1.149860e+00,(7:1.164751e+00,8:1.035537e+00):1.307114e-01):6.962518e-02):2.260758e-01):8.711547e-02,(10:1.297079e+00,((17:1.675185e+00,18:2.227428e+00):8.027012e-01,(13:1.856034e+00,16:2.158899e+00):2.164358e-01):1.901489e-01):2.623126e-01):6.047407e-02,6:1.245413e+00):5.127211e-01,46:1.387409e+00):1.019271e-01):1.886279e-01):9.541013e-02,(((25:2.345917e-01,29:3.815484e-01):3.572371e-01,2:3.447728e-01):2.105757e-01,4:5.755790e-01):8.540304e-02):1.669549e-01,31:6.664415e-01):1.297199e-01,((((35:2.621599e-01,28:1.620381e-01):6.748900e-02,(((40:9.504315e-02,(26:4.752590e-03,27:1.238384e-02):5.060637e-02):4.060073e-02,((32:7.620451e-03,24:5.172446e-03):1.234368e-01,19:2.786725e-01):3.663951e-02):6.800856e-02,34:1.522761e-01):2.602739e-02):9.814230e-02,(33:1.388844e-01,20:9.161271e-02):4.213477e-01):7.800779e-02,((37:8.983351e-03,39:6.607471e-02):5.070478e-01,38:1.658300e-01):2.597268e-01):1.614731e-01,1:3.918821e-01);
   tree gen.2126500 = [&U] (((((42:4.613240e-01,(3:6.784684e-01,(36:3.540957e-01,(((22:4.145233e-04,23:3.072310e-03):1.196064e-03,21:1.059316e-04):3.210481e-02,((30:5.969293e-02,41:7.583149e-03):4.018431e-02,(44:3.322226e-03,43:2.402653e-04):1.113356e-01):3.365494e-02):1.220688e-01):2.657244e-01):6.172857e-03):1.856267e-01,((46:1.367738e+00,((((11:1.044502e+00,(12:1.442670e+00,(9:7.754726e-01,5:9.392590e-01):6.742152e-01):2.049186e-01):1.282426e-01,(14:1.258455e+00,(15:1.133557e+00,(7:1.148237e+00,8:1.001175e+00):1.333109e-01):6.863800e-02):2.228704e-01):1.012087e-01,(10:1.187818e+00,((17:1.651434e+00,18:2.195847e+00):7.913202e-01,(13:1.829718e+00,16:2.128289e+00):2.133671e-01):1.861776e-01):2.448090e-01):5.906093e-02,6:1.227755e+00):5.054515e-01):9.884298e-02,45:6.287344e-01):1.776077e-01):9.405736e-02,(((25:1.934254e-01,29:4.309238e-01):2.391834e-01,2:4.205448e-01):1.420766e-01,4:5.674182e-01):1.250358e-01):1.645878e-01,31:6.569924e-01):7.714253e-02,((((35:2.584429e-01,28:1.759573e-01):6.056927e-02,((((32:7.512405e-03,24:5.304475e-03):1.216866e-01,19:2.631656e-01):2.235428e-02,((26:9.875582e-04,27:1.866465e-02):1.034350e-01,40:9.369558e-02):3.252063e-02):3.112853e-02,34:1.249227e-01):4.660680e-02):1.094141e-01,(33:1.377322e-01,20:5.461343e-02):4.153737e-01):7.690176e-02,((37:4.522166e-02,39:6.737231e-02):3.803072e-01,38:4.477107e-01):2.560443e-01):1.591837e-01,1:3.863258e-01);
   tree gen.2127000 = [&U] ((((((3:7.088160e-01,(36:3.699342e-01,((22:1.445303e-03,(21:1.356969e-03,23:3.209733e-03):2.762122e-04):2.564619e-02,((30:6.236297e-02,41:9.499189e-03):1.237518e-02,(44:4.377946e-03,43:1.168485e-04):1.163156e-01):6.167878e-02):1.965171e-01):2.456746e-01):2.703610e-02,42:7.646864e-01):1.830401e-01,((46:1.506423e+00,((10:1.240948e+00,((17:1.725301e+00,18:2.294066e+00):8.267156e-01,(13:1.911561e+00,16:2.223486e+00):2.935501e-01):2.637000e-01):1.950079e-01,(6:1.275069e+00,((11:1.091222e+00,(12:1.507200e+00,(9:8.101591e-01,5:9.812716e-01):7.043725e-01):2.140845e-01):1.143000e-01,(14:1.314745e+00,(15:1.184260e+00,(7:1.199597e+00,8:1.045957e+00):1.392739e-01):7.170815e-02):2.328393e-01):9.088452e-02):5.599611e-02):5.859344e-01):2.662600e-02,45:6.418444e-01):2.068585e-01):9.344022e-02,(((25:2.020772e-01,29:4.563859e-01):2.498820e-01,2:4.393556e-01):1.484317e-01,4:5.927985e-01):1.306286e-01):1.579246e-01,31:6.863794e-01):1.087904e-01,((((35:2.700030e-01,28:1.524635e-01):6.327850e-02,((((32:2.191227e-03,24:5.541741e-03):1.203579e-01,19:2.749369e-01):3.950785e-02,((26:3.488413e-03,27:1.949951e-02):1.080616e-01,40:9.788654e-02):1.034774e-02):2.026559e-02,34:1.305104e-01):4.020032e-02):1.086440e-01,(33:1.438929e-01,20:6.935399e-02):4.339532e-01):8.034154e-02,((37:1.280913e-01,39:9.548430e-02):3.297251e-01,38:2.176456e-01):3.303476e-01):1.663039e-01,1:4.036060e-01);
   tree gen.2127500 = [&U] ((((((3:6.553810e-01,(36:3.420463e-01,(((22:2.350444e-03,23:3.038991e-03):3.613199e-04,21:4.961679e-03):1.527745e-02,((30:3.423767e-02,41:3.086732e-02):6.598825e-02,(44:1.819138e-03,43:8.830601e-04):1.075470e-01):1.260512e-02):1.817024e-01):2.271541e-01):3.878876e-02,42:7.070396e-01):1.724983e-01,((46:1.392860e+00,((10:1.147398e+00,((17:1.595237e+00,18:2.121125e+00):7.767237e-01,(13:1.767455e+00,16:2.055866e+00):2.250476e-01):2.650750e-01):1.803070e-01,(((11:1.008959e+00,(12:1.393578e+00,(9:7.490842e-01,5:9.072972e-01):6.512725e-01):1.979455e-01):1.056834e-01,(14:1.215632e+00,(15:1.094983e+00,(7:1.109164e+00,8:9.671061e-01):1.287745e-01):6.630234e-02):2.252781e-01):8.571819e-02,6:1.178946e+00):5.177477e-02):5.417630e-01):2.461877e-02,45:7.882008e-01):1.518358e-01):8.639611e-02,(((25:1.868434e-01,29:2.801988e-01):2.358033e-01,2:4.168692e-01):1.166627e-01,4:5.481097e-01):1.142227e-01):1.460193e-01,31:6.346358e-01):9.970514e-02,((((35:2.496484e-01,28:1.409699e-01):6.122196e-02,((((32:4.815176e-03,24:5.123970e-03):1.476462e-01,19:2.542104e-01):1.018342e-02,((26:2.013186e-03,27:1.143331e-02):9.991525e-02,40:9.050724e-02):1.920005e-02):4.984203e-02,34:1.206717e-01):2.254177e-02):1.004537e-01,(33:1.330454e-01,20:6.412566e-02):4.460549e-01):7.428489e-02,((37:7.892695e-02,39:7.461233e-02):3.048684e-01,38:2.089421e-01):2.524685e-01):1.537669e-01,1:3.469981e-01);
   tree gen.2128000 = [&U] ((((((29:3.306224e-01,25:2.083723e-01):2.033072e-01,2:4.833148e-01):1.117281e-01,4:5.447651e-01):1.092899e-01,((((42:2.593354e-01,((43:4.251005e-04,44:6.052782e-04):1.295193e-01,((21:8.940281e-04,(23:6.789991e-04,22:1.103337e-03):3.817806e-03):5.521571e-02,(41:3.633209e-02,30:4.120179e-02):4.665136e-02):1.922415e-02):8.339241e-02):3.879458e-02,36:2.870500e-01):2.730859e-01,3:5.838657e-01):1.930979e-01,((46:7.222521e-01,45:1.026267e-01):4.621145e-01,((((11:1.017069e+00,((5:9.582531e-01,9:9.016660e-01):5.349085e-01,12:1.335606e+00):2.450716e-01):9.734472e-02,(((13:2.061396e+00,16:2.127300e+00):2.133182e-01,(17:1.416738e+00,18:2.180640e+00):6.270295e-01):2.913027e-01,10:1.184911e+00):2.145277e-01):8.586075e-02,(((8:9.412102e-01,7:1.179840e+00):1.239636e-01,15:1.081309e+00):1.105059e-01,14:1.239602e+00):1.588330e-01):8.695222e-02,6:1.160132e+00):7.577659e-01):1.077470e-01):1.147630e-01):1.186139e-01,31:6.138995e-01):1.257010e-01,((((28:1.431702e-01,35:2.257848e-01):6.156341e-02,(((32:2.057759e-02,24:2.717291e-03):1.602405e-01,(40:1.406170e-01,(27:7.280686e-03,26:1.251659e-02):7.277968e-02):2.298215e-02):5.553728e-03,(34:1.373616e-01,19:2.117954e-01):2.646386e-02):8.722215e-02):1.055846e-01,(33:1.143838e-01,20:5.256339e-02):3.860739e-01):1.089361e-01,((39:3.974966e-01,37:3.017612e-01):4.908387e-02,38:1.600857e-01):2.590259e-01):1.286082e-01,1:3.916134e-01);
   tree gen.2128500 = [&U] ((((((3:6.769853e-01,(36:2.842261e-01,((44:4.330928e-03,43:2.362796e-03):1.110922e-01,((22:2.941136e-04,(21:4.065593e-03,23:2.022652e-03):2.165127e-03):5.538938e-02,(30:3.536630e-02,41:2.846137e-02):3.161003e-02):2.288263e-02):1.338899e-01):2.466708e-01):1.103125e-01,42:7.303468e-01):7.797398e-02,((46:1.034017e+00,(((10:1.185221e+00,((17:1.647824e+00,18:2.191047e+00):8.023281e-01,(13:1.825719e+00,16:2.123637e+00):2.391716e-01):2.703970e-01):1.847937e-01,((11:1.042219e+00,(12:1.439517e+00,(9:8.068940e-01,5:9.372058e-01):6.727414e-01):2.099021e-01):1.225984e-01,(14:1.255704e+00,(15:1.082468e+00,(7:1.145727e+00,8:9.989864e-01):1.510824e-01):6.848796e-02):1.583770e-01):1.691251e-01):6.616592e-02,6:1.217810e+00):5.295666e-01):1.094001e-01,45:7.210555e-01):1.952013e-01):6.986077e-02,(((25:2.338414e-01,29:3.453650e-01):2.013182e-01,2:4.306111e-01):1.451931e-01,4:5.661779e-01):1.179880e-01):1.508328e-01,31:6.279786e-01):1.075777e-01,((((35:2.578780e-01,28:1.422895e-01):3.228416e-02,((((32:1.402815e-02,24:1.934820e-03):1.525133e-01,19:2.625903e-01):2.023006e-02,((26:2.477076e-03,27:1.181020e-02):7.188482e-02,40:9.749511e-02):2.218148e-02):3.025286e-02,34:1.410424e-01):4.351982e-02):1.238045e-01,(33:1.374311e-01,20:6.623953e-02):3.689776e-01):7.673366e-02,((37:3.674783e-02,39:1.774165e-01):3.715594e-01,38:2.506686e-01):2.172725e-01):1.588358e-01,1:3.707303e-01);
   tree gen.2129000 = [&U] ((((38:1.941406e-01,39:4.866679e-01):1.480627e-01,37:4.055222e-01):1.331071e-01,((20:8.522114e-02,33:1.317523e-01):3.989949e-01,((((26:6.041787e-03,27:1.595191e-02):9.693418e-02,(19:2.711046e-01,(32:8.796426e-03,24:1.545316e-03):1.355980e-01):3.653851e-02):6.755848e-03,(40:2.016826e-02,34:2.704839e-02):9.417930e-02):6.281226e-02,(28:1.445301e-01,35:2.378982e-01):5.149463e-02):7.484556e-02):1.044440e-01):1.610979e-01,(31:6.660436e-01,(((((36:1.238175e-01,42:1.356926e-01):1.643662e-01,(((30:5.147271e-02,41:3.022689e-02):3.720980e-02,(44:3.831253e-03,43:1.009040e-03):1.303043e-01):3.026039e-02,((23:1.614881e-04,22:1.887466e-03):3.322902e-03,21:4.595573e-03):1.988618e-02):1.910600e-01):2.440129e-01,3:6.197058e-01):2.630598e-01,((46:7.326543e-01,45:3.580937e-01):3.355565e-01,(6:1.139232e+00,((((12:1.322345e+00,(9:8.156810e-01,5:1.010804e+00):6.409923e-01):1.780057e-01,11:1.008040e+00):1.638259e-01,((15:1.071781e+00,(7:1.088160e+00,8:9.249461e-01):1.796882e-01):1.133765e-01,14:1.133056e+00):2.669753e-01):6.811662e-02,(((13:1.643513e+00,16:2.287195e+00):1.849533e-01,(18:2.179118e+00,17:1.317100e+00):7.818503e-01):3.523331e-01,10:1.202377e+00):2.182396e-01):8.394792e-02):6.046097e-01):1.323850e-01):8.474485e-02,(((25:2.017010e-01,29:3.764608e-01):1.670534e-01,2:3.639793e-01):1.588355e-01,4:5.915326e-01):7.296757e-02):1.831343e-01):8.117711e-02,1:4.093659e-01);
   tree gen.2129500 = [&U] ((((((3:6.668187e-01,(36:2.799577e-01,(((44:1.676902e-03,43:5.910964e-04):1.553692e-01,(30:4.693781e-02,41:4.704278e-02):6.249840e-02):1.354834e-02,(22:5.382939e-04,(21:2.343122e-03,23:3.354655e-03):2.028821e-03):5.937145e-02):1.242100e-01):2.429664e-01):7.704247e-02,42:4.204920e-01):1.635227e-01,(45:6.889966e-01,(46:9.004137e-01,((((11:1.026568e+00,(12:1.417899e+00,(9:7.947765e-01,5:9.231313e-01):6.626385e-01):1.782000e-01):1.979441e-01,(14:1.236847e+00,(15:1.066212e+00,(7:1.128521e+00,8:9.839840e-01):1.657922e-01):7.740580e-02):1.354641e-01):1.207526e-01,6:1.199521e+00):6.453395e-02,(10:1.167422e+00,((17:1.623077e+00,18:2.158142e+00):7.902791e-01,(13:1.714810e+00,16:2.091745e+00):2.037393e-01):3.287614e-01):2.540706e-01):5.338743e-01):4.976082e-02):2.147161e-01):8.667151e-02,(((25:2.215121e-01,29:3.465808e-01):2.275649e-01,2:4.241444e-01):1.527182e-01,4:5.576753e-01):1.186531e-01):1.309394e-01,31:6.185479e-01):1.018841e-01,((((35:2.708816e-01,28:1.401527e-01):7.068582e-02,(34:1.389243e-01,(((26:6.522971e-03,27:1.163284e-02):9.552242e-02,40:1.363521e-01):2.574260e-02,((32:2.008670e-02,24:3.506741e-03):1.417490e-01,19:2.508566e-01):1.885419e-02):4.505471e-02):3.493464e-03):1.275726e-01,(33:8.765707e-02,20:6.524478e-02):4.486219e-01):5.370254e-02,((37:1.327486e-01,39:8.707183e-02):3.179801e-01,38:2.600770e-01):2.000609e-01):1.564504e-01,1:3.651629e-01);
   tree gen.2130000 = [&U] ((((((3:6.875409e-01,(36:2.886577e-01,((44:1.391061e-03,43:1.120838e-03):1.448912e-01,((30:3.334683e-02,41:2.087209e-02):7.729931e-02,(23:2.032275e-03,(22:3.094598e-04,21:1.148252e-03):7.362152e-04):5.738922e-02):1.427063e-02):1.280700e-01):2.505168e-01):7.936648e-02,42:4.335592e-01):9.978248e-02,(((((11:1.058469e+00,(12:1.461962e+00,(9:8.194751e-01,5:9.906513e-01):6.953937e-01):1.119746e-01):1.792049e-01,(14:1.275283e+00,(15:1.107499e+00,(7:1.163591e+00,8:1.014562e+00):1.442554e-01):9.656964e-02):1.897824e-01):1.245051e-01,6:1.212258e+00):6.653941e-02,(10:1.203701e+00,((17:1.673516e+00,18:2.225209e+00):8.148379e-01,(13:1.768099e+00,16:2.156748e+00):2.180695e-01):3.203459e-01):2.608157e-01):5.504651e-01,(46:9.283951e-01,45:6.484864e-01):2.031344e-02):2.213887e-01):8.936493e-02,(((25:2.673363e-01,29:3.277141e-01):2.346367e-01,2:4.155109e-01):1.384707e-01,4:5.750057e-01):1.223404e-01):1.717373e-01,31:6.377700e-01):1.228446e-01,(((((((32:5.715002e-03,24:1.558156e-03):1.429564e-01,((26:3.895624e-03,27:1.454386e-02):6.409954e-02,40:1.405894e-01):2.654258e-02):3.239901e-02,19:2.586523e-01):5.643142e-02,(35:2.792995e-01,28:1.445081e-01):4.048310e-02):3.625606e-03,34:1.432415e-01):1.396364e-01,(33:9.038111e-02,20:6.727233e-02):3.863469e-01):6.062145e-02,((37:1.173338e-01,39:2.377020e-01):3.278617e-01,38:2.681592e-01):2.062780e-01):1.613123e-01,1:3.765107e-01);
   tree gen.2130500 = [&U] ((((38:2.497228e-01,39:6.034151e-01):6.590788e-03,37:3.910811e-01):2.289421e-01,((20:8.909344e-02,33:1.525194e-01):4.600254e-01,((((40:4.786719e-02,34:7.249446e-02):5.263040e-02,(19:2.952348e-01,(32:6.416043e-03,24:1.061984e-02):1.500639e-01):2.358083e-02):4.691022e-03,(26:8.734539e-04,27:1.462777e-02):1.134114e-01):6.460478e-02,(28:1.412727e-01,35:2.199921e-01):7.005219e-02):9.615045e-02):1.201833e-01):1.356989e-01,(31:6.262132e-01,(((((36:3.117031e-01,42:1.965757e-01):5.442924e-03,((22:6.137336e-03,(23:8.454415e-04,21:9.172571e-05):2.706801e-03):2.194034e-02,((30:5.989534e-02,41:1.699911e-02):7.799940e-02,(44:4.263297e-03,43:6.105229e-04):1.449984e-01):1.271615e-02):1.444675e-01):2.779179e-01,3:6.895889e-01):2.585391e-01,((46:7.361815e-01,45:3.893902e-01):4.821023e-01,((((13:1.961270e+00,16:2.581600e+00):2.046371e-01,(18:2.424853e+00,17:1.570572e+00):8.700181e-01):2.696351e-01,10:1.282573e+00):2.147547e-01,(6:1.226650e+00,(((12:1.471463e+00,(9:9.076639e-01,5:1.115661e+00):7.612463e-01):1.836774e-01,11:1.121715e+00):1.612178e-01,((15:1.192644e+00,(7:1.249376e+00,8:9.492701e-01):1.997618e-01):6.899357e-02,14:1.260828e+00):2.062521e-01):9.980423e-02):6.566927e-02):7.438632e-01):2.019674e-01):8.247804e-02,(((25:3.407264e-01,29:4.287833e-01):3.038012e-01,2:4.270389e-01):1.357786e-01,4:6.647511e-01):1.110855e-01):1.330378e-01):1.193798e-01,1:3.744227e-01);
   tree gen.2131000 = [&U] (((((((36:2.921172e-01,((44:8.813876e-04,43:8.984002e-04):1.098180e-01,((30:8.414642e-02,41:2.112224e-02):8.145184e-02,(23:1.949666e-03,(22:2.595354e-03,21:1.459411e-03):9.096611e-05):5.807701e-02):2.658117e-02):1.296049e-01):1.496565e-01,42:3.946189e-01):2.006098e-01,3:6.957809e-01):2.523789e-01,((((((11:1.071155e+00,(12:1.479483e+00,(9:8.292963e-01,5:1.002524e+00):5.949375e-01):2.365993e-01):1.813526e-01,(14:1.290567e+00,(15:1.120772e+00,(7:1.211361e+00,8:1.037758e+00):1.659917e-01):8.634273e-02):2.072041e-01):9.896911e-02,6:1.226787e+00):5.626666e-02,(10:1.218127e+00,((17:1.693573e+00,18:2.251878e+00):7.831449e-01,(13:1.789289e+00,16:2.263466e+00):2.046848e-01):2.489453e-01):2.130865e-01):5.570623e-01,46:1.025220e+00):1.133862e-03,45:6.349428e-01):2.475282e-01):7.607765e-02,(((25:2.914062e-01,29:3.316417e-01):2.136501e-01,2:4.829861e-01):8.440656e-02,4:5.818970e-01):1.201432e-01):1.572815e-01,31:6.454135e-01):1.208540e-01,((((((26:6.772188e-03,27:1.358899e-02):8.866666e-02,40:1.016803e-01):2.561512e-02,(((32:2.465863e-03,24:2.073181e-03):1.409218e-01,19:2.617521e-01):1.993275e-02,34:1.626343e-01):2.249526e-02):2.556025e-02,(35:2.601330e-01,28:1.462400e-01):5.351213e-02):1.494614e-01,(33:8.886427e-02,20:6.807857e-02):3.909771e-01):1.222009e-01,((37:1.280146e-01,39:1.395509e-01):3.706084e-01,38:3.294707e-01):1.352287e-01):1.118868e-01,1:3.810231e-01);
   tree gen.2131500 = [&U] ((((((36:4.119067e-01,((41:2.395079e-02,30:2.071695e-02):4.570569e-02,((43:3.233806e-03,44:5.383064e-03):1.489327e-01,((21:2.429381e-03,23:7.548975e-04):2.713576e-03,22:2.235329e-03):3.139335e-02):1.896559e-02):7.050790e-02):2.773007e-01,3:5.879565e-01):2.282171e-01,(42:4.471131e-01,(46:8.702282e-01,45:1.192173e-01):3.667196e-01):2.017831e-01):7.711206e-02,((((29:4.147336e-01,25:3.727277e-01):3.188160e-01,2:3.930799e-01):1.087645e-01,4:5.565762e-01):7.752064e-02,((6:1.205191e+00,((11:1.029026e+00,((5:9.896369e-01,9:8.031601e-01):5.635755e-01,12:1.344963e+00):1.834010e-01):1.375793e-01,(((8:9.478047e-01,7:1.117873e+00):1.554074e-01,15:1.061176e+00):3.741498e-02,14:1.170808e+00):2.123746e-01):9.083271e-02):4.513394e-02,(((13:2.104617e+00,16:2.142205e+00):1.023252e-01,(17:1.426664e+00,18:2.195918e+00):6.151751e-01):3.761593e-01,10:1.177845e+00):2.307742e-01):8.582227e-01):5.299788e-02):1.367058e-01,31:6.013220e-01):8.909500e-02,((((28:1.320273e-01,35:2.273667e-01):4.068658e-02,((((32:6.247288e-03,24:1.396774e-03):1.326457e-01,19:2.471084e-01):3.824990e-02,(40:9.351719e-02,(27:9.258254e-03,26:3.224638e-03):6.596766e-02):3.767813e-02):2.457666e-02,34:1.242771e-01):3.275255e-02):9.110032e-02,(33:9.383301e-02,20:6.383535e-02):4.127844e-01):8.325861e-02,(39:6.189897e-01,(38:2.090161e-01,37:3.658607e-01):9.698952e-02):7.630413e-02):1.634165e-01,1:3.828150e-01);
   tree gen.2132000 = [&U] (((37:3.129365e-01,(39:6.831735e-01,38:2.300485e-01):3.512235e-02):1.679775e-01,((20:5.075134e-02,33:1.120689e-01):4.076648e-01,((((40:6.269703e-02,34:3.502873e-02):7.454087e-02,(26:2.746180e-03,27:5.014344e-03):1.068461e-01):1.633719e-02,(19:2.781438e-01,(32:7.823313e-03,24:6.526735e-03):1.413767e-01):2.377795e-02):5.871681e-02,(28:1.415296e-01,35:2.684198e-01):8.133378e-02):7.085589e-02):1.146205e-01):1.562966e-01,(31:5.899620e-01,(((((42:2.047065e-01,36:2.282818e-01):1.668048e-01,((23:1.981823e-04,(21:3.171785e-03,22:3.462603e-03):3.359206e-05):1.407883e-02,(30:5.687339e-02,((44:2.878838e-03,43:1.389208e-03):1.221149e-01,41:4.387961e-02):3.076153e-03):7.309743e-02):1.479078e-01):3.091171e-01,3:6.496689e-01):2.000140e-01,((46:2.699294e-01,45:1.288099e-01):8.055199e-01,((((12:1.474338e+00,(9:8.551197e-01,5:1.051076e+00):6.949994e-01):1.855870e-01,11:1.111356e+00):1.282799e-01,((15:1.123603e+00,(7:1.246246e+00,8:1.115034e+00):1.554161e-01):1.063137e-01,14:1.187840e+00):1.403238e-01):5.707707e-02,(6:1.272495e+00,(((18:2.230403e+00,17:1.433269e+00):7.725102e-01,(16:2.432153e+00,13:2.038445e+00):1.449774e-01):2.833264e-01,10:1.208325e+00):2.060636e-01):6.370782e-02):8.412855e-01):1.278152e-01):1.136853e-01,(((25:2.538495e-01,29:3.671329e-01):2.608155e-01,2:4.023179e-01):1.926892e-01,4:5.456016e-01):7.766295e-02):1.743971e-01):9.464325e-02,1:3.932478e-01);
   tree gen.2132500 = [&U] ((((((36:3.126665e-01,(((23:1.765026e-03,22:6.315236e-04):1.252357e-03,21:1.793252e-03):1.919856e-02,((41:5.971460e-02,30:5.417631e-02):6.027898e-02,(43:2.487505e-04,44:5.478166e-03):1.743136e-01):2.417617e-02):1.023084e-01):2.821998e-01,3:5.983438e-01):1.778244e-01,(42:4.016578e-01,(46:1.026634e+00,45:5.072977e-01):5.942656e-02):2.134157e-01):1.511186e-01,(4:5.664091e-01,(((((13:2.141799e+00,16:2.180051e+00):1.330151e-01,(17:1.451869e+00,18:2.450232e+00):6.538786e-01):3.771007e-01,10:1.198654e+00):1.905881e-01,(6:1.213988e+00,((11:1.047205e+00,((5:9.596185e-01,9:8.173494e-01):6.584306e-01,12:1.368725e+00):1.866412e-01):1.524504e-01,(((8:9.645494e-01,7:1.137622e+00):1.439048e-01,15:1.079923e+00):8.529327e-02,14:1.191492e+00):2.125422e-01):5.897950e-02):6.710060e-02):8.733848e-01,((29:3.603652e-01,25:3.185314e-01):3.478174e-01,2:4.000244e-01):1.106860e-01):3.688445e-02):1.009231e-01):1.391210e-01,31:6.119455e-01):8.482046e-02,((((28:1.343598e-01,35:2.492954e-01):5.910857e-02,((40:1.018138e-01,(27:1.212629e-02,26:2.198845e-03):8.093655e-02):4.955636e-02,(((32:8.176779e-03,24:5.141119e-03):1.358645e-01,19:2.704099e-01):1.746000e-02,34:1.264726e-01):6.401956e-03):3.817094e-02):1.104386e-01,(33:1.311012e-01,20:6.496312e-02):4.200770e-01):6.770142e-02,((38:3.555071e-01,39:6.299253e-01):6.162883e-02,37:4.356054e-01):1.250282e-01):1.543860e-01,1:3.857397e-01);
   tree gen.2133000 = [&U] ((((((36:3.704829e-01,((23:1.792215e-03,(21:1.039896e-03,22:4.242897e-04):2.729452e-03):2.062654e-02,((41:6.119590e-02,30:3.641794e-02):6.177428e-02,(43:1.493313e-04,44:3.156119e-03):1.786376e-01):3.480995e-02):1.457277e-01):1.652980e-01,3:6.658109e-01):1.699427e-01,((46:1.096220e+00,45:5.858023e-01):3.757900e-02,42:5.450248e-01):8.070865e-02):1.373574e-01,(4:5.804597e-01,(((6:1.244102e+00,((11:1.073183e+00,((5:9.834231e-01,9:7.938121e-01):6.747639e-01,12:1.402678e+00):1.912711e-01):1.562321e-01,(((8:9.884764e-01,7:1.124532e+00):1.158070e-01,15:1.106712e+00):1.043363e-01,14:1.221049e+00):2.178145e-01):1.009215e-01):3.654870e-02,(((13:2.194929e+00,16:2.234130e+00):5.206002e-02,(17:1.487884e+00,18:2.511013e+00):7.227647e-01):4.208688e-01,10:1.228388e+00):1.953159e-01):8.896576e-01,((29:4.977297e-01,25:3.264330e-01):2.377750e-01,2:4.099476e-01):1.021997e-01):4.742782e-02):1.034267e-01):1.165384e-01,31:6.271256e-01):1.445194e-01,((((28:1.463024e-01,35:2.554795e-01):3.461844e-02,((40:1.043394e-01,(27:4.583068e-03,26:3.530114e-03):1.051423e-01):8.515965e-03,((19:2.771178e-01,(32:8.580497e-03,24:8.732742e-03):1.432760e-01):6.447797e-03,34:1.296100e-01):1.974033e-02):3.581337e-02):1.131782e-01,(33:1.343534e-01,20:6.114589e-02):4.304975e-01):1.168611e-01,((38:3.643259e-01,37:4.248104e-01):6.315761e-02,39:6.455514e-01):1.012465e-01):1.183881e-01,1:3.953085e-01);
   tree gen.2133500 = [&U] ((((((25:3.116242e-01,29:3.357988e-01):1.965980e-01,2:4.709636e-01):1.031054e-01,4:5.674123e-01):1.414089e-01,((3:6.784614e-01,((36:2.384266e-01,42:2.995226e-01):5.403277e-02,(((30:4.580759e-02,41:2.553192e-02):4.315729e-02,(44:3.920636e-03,43:1.439062e-03):1.253521e-01):4.384847e-02,(22:1.257703e-03,(23:1.094434e-03,21:5.980362e-04):9.031407e-04):1.779243e-02):1.956478e-01):2.675721e-01):1.825296e-01,((46:1.335533e+00,(((11:1.044492e+00,(12:1.442655e+00,(9:8.086533e-01,5:9.775690e-01):6.224832e-01):1.496583e-01):1.676974e-01,(14:1.258442e+00,(15:1.092874e+00,(7:1.082287e+00,8:1.053093e+00):9.851618e-02):1.292452e-01):1.575965e-01):8.512037e-02,(6:1.170673e+00,(10:1.235069e+00,((17:1.400577e+00,18:2.195824e+00):7.125862e-01,(13:1.747319e+00,16:2.039717e+00):4.140413e-01):2.666476e-01):2.160465e-01):7.933909e-02):5.275183e-01):2.109163e-01,45:7.396216e-01):8.554326e-02):6.648654e-02):1.650950e-01,31:6.229342e-01):1.062915e-01,((((((34:1.162801e-01,(19:2.815312e-01,(32:6.403757e-03,24:2.715579e-03):1.694643e-01):1.269497e-02):2.748929e-02,(26:4.380566e-03,27:2.096146e-02):8.854513e-02):1.958832e-03,40:1.200360e-01):5.078485e-02,(35:2.502574e-01,28:1.253003e-01):5.218010e-02):1.071156e-01,(33:1.304905e-01,20:7.562068e-02):4.336665e-01):1.059187e-01,((37:9.101635e-02,39:2.975727e-01):3.136123e-01,38:2.646152e-01):1.885327e-01):1.231237e-01,1:3.713449e-01);
   tree gen.2134000 = [&U] ((((((25:3.169292e-01,29:3.296948e-01):1.930243e-01,2:3.665786e-01):1.173497e-01,4:5.570981e-01):7.149448e-02,((3:6.661285e-01,((36:2.340925e-01,42:2.940779e-01):5.305057e-02,(((30:4.497491e-02,41:2.287726e-02):3.409301e-02,(44:5.736308e-03,43:1.412903e-03):1.542745e-01):2.978990e-02,(23:6.754041e-04,(21:6.041221e-04,22:1.234841e-03):1.068200e-03):3.190390e-02):1.920913e-01):2.627082e-01):1.860268e-01,((46:1.312538e+00,((10:1.212619e+00,((17:1.375118e+00,18:2.155909e+00):6.996330e-01,(13:1.715557e+00,16:2.002640e+00):2.823622e-01):2.696694e-01):1.942068e-01,(6:1.149393e+00,((11:1.025505e+00,(12:1.191434e+00,(9:7.939538e-01,5:8.232805e-01):6.111679e-01):2.650893e-01):1.745666e-01,(14:1.207461e+00,(15:1.073008e+00,(7:1.062614e+00,8:1.033951e+00):1.091790e-01):1.269455e-01):1.533595e-01):7.762998e-02):4.342921e-02):5.179292e-01):2.070823e-01,45:7.108006e-01):8.398828e-02):7.758967e-02):1.620939e-01,31:6.116107e-01):7.224646e-02,((((((19:2.552872e-01,(32:6.287351e-03,24:2.666216e-03):1.663839e-01):1.130762e-02,34:1.141664e-01):2.890365e-02,((26:4.300937e-03,27:2.058043e-02):8.888154e-02,40:1.178540e-01):7.697588e-04):4.986169e-02,(35:2.457083e-01,28:1.230226e-01):5.123158e-02):1.051685e-01,(33:6.934252e-02,20:7.424607e-02):4.074005e-01):1.205035e-01,((37:9.045168e-02,39:2.332776e-01):2.743714e-01,38:2.598051e-01):2.594079e-01):1.208856e-01,1:3.645947e-01);
   tree gen.2134500 = [&U] ((((38:1.890424e-01,39:4.900014e-01):9.308784e-02,37:4.336767e-01):1.345971e-01,((20:7.131657e-02,33:1.102760e-01):4.104942e-01,(((19:2.877468e-01,(32:7.996387e-03,24:4.689262e-03):1.391150e-01):1.431227e-02,((26:7.160581e-03,27:4.305245e-03):9.820786e-02,(34:1.007097e-01,40:1.431706e-01):7.031152e-04):2.592201e-02):3.636495e-02,(28:1.392654e-01,35:2.838311e-01):5.912119e-02):1.210174e-01):1.597590e-01):8.287132e-02,(31:5.805238e-01,((((46:5.428630e-01,45:4.204287e-02):6.719672e-01,(((((18:2.194721e+00,17:1.538236e+00):8.373337e-01,(16:2.141567e+00,13:2.005834e+00):2.060301e-01):2.188442e-01,10:1.188994e+00):2.046811e-01,6:1.096275e+00):1.157684e-01,(((12:1.390727e+00,(9:8.507582e-01,5:1.034261e+00):6.326439e-01):1.790917e-01,11:1.094862e+00):1.612271e-01,((15:1.158389e+00,(7:1.137038e+00,8:1.097196e+00):1.386246e-01):1.191560e-01,14:1.168837e+00):1.444548e-01):9.353723e-02):7.334093e-01):9.674537e-02,((36:3.626322e-01,((((30:5.602114e-02,41:2.448269e-02):1.091091e-02,(44:6.511070e-03,43:4.022679e-04):1.233121e-01):4.194849e-02,(22:1.194127e-04,(23:2.992004e-04,21:3.116226e-04):1.472631e-03):3.298171e-02):1.085460e-01,42:1.725472e-01):4.072077e-02):2.275830e-01,3:6.500478e-01):2.328616e-01):6.814871e-02,(((25:1.932264e-01,29:3.975046e-01):2.810517e-01,2:3.904343e-01):1.608965e-01,4:6.409782e-01):9.100282e-02):1.716071e-01):1.068779e-01,1:4.025220e-01);
   tree gen.2135000 = [&U] ((31:6.134522e-01,((((((42:1.409886e-02,36:1.184862e-01):1.900012e-01,(((23:6.541215e-05,22:2.020028e-03):5.042670e-03,21:1.758927e-04):4.489938e-02,((43:1.363487e-03,44:1.340248e-03):1.239627e-01,(41:3.120759e-02,30:3.716620e-02):3.615356e-02):2.327845e-02):1.648485e-01):3.220828e-01,3:6.552817e-01):2.357909e-01,((((((13:1.750437e+00,16:1.851254e+00):1.890300e-01,(18:2.231680e+00,17:1.377302e+00):7.595184e-01):2.770268e-01,10:1.125301e+00):2.383650e-01,((14:1.203909e+00,((8:9.265607e-01,7:1.128312e+00):1.273375e-01,15:1.078904e+00):1.400152e-01):1.342732e-01,((12:1.431854e+00,(5:9.155062e-01,9:8.679037e-01):5.511480e-01):1.965612e-01,11:1.059064e+00):1.419574e-01):8.932741e-02):3.810895e-02,6:1.232612e+00):5.573150e-01,46:9.504597e-01):2.835370e-01):9.103875e-02,((2:4.112721e-01,(29:5.896596e-01,25:3.252907e-01):1.572211e-01):1.113320e-01,4:5.476072e-01):1.280922e-01):5.627587e-02,45:7.518119e-01):1.008949e-01):8.648459e-02,(((20:7.930441e-02,33:1.245767e-01):3.957914e-01,(((((27:1.352870e-02,26:3.013312e-03):9.973209e-02,40:9.887793e-02):2.710386e-02,(24:8.552753e-04,32:8.840874e-03):1.235343e-01):5.520582e-03,19:3.235755e-01):5.655960e-02,(34:1.521321e-01,(28:1.224404e-01,35:2.464148e-01):5.618686e-02):5.354664e-02):9.447031e-02):9.520197e-02,((39:1.006339e-01,37:1.888711e-02):3.328881e-01,38:2.883499e-01):2.333691e-01):1.598873e-01,1:3.737628e-01);
   tree gen.2135500 = [&U] ((31:6.283454e-01,((((((42:1.818682e-02,36:1.213627e-01):2.248858e-01,(((23:2.161636e-04,22:1.939542e-03):4.868873e-03,21:1.549078e-04):4.772780e-02,((43:2.083780e-03,44:1.997767e-03):1.269722e-01,(41:2.653928e-02,30:4.865898e-02):4.765123e-02):2.519103e-02):1.556803e-01):3.299022e-01,3:6.110643e-01):2.090427e-01,(((6:1.262537e+00,((14:1.233137e+00,((8:9.490554e-01,7:1.155705e+00):2.156291e-01,15:1.105097e+00):1.434144e-01):1.797051e-01,((12:1.263988e+00,(5:9.377324e-01,9:8.602986e-01):6.439898e-01):2.013333e-01,11:1.084776e+00):1.454038e-01):8.348643e-02):1.019663e-01,(((13:1.833666e+00,16:1.896198e+00):2.458470e-01,(18:2.285859e+00,17:1.410740e+00):7.015428e-01):3.571870e-01,10:1.152620e+00):2.441520e-01):4.882177e-01,46:9.735345e-01):3.044521e-01):5.799792e-02,((2:4.212568e-01,(29:4.172677e-01,25:3.089031e-01):1.975249e-01):1.140349e-01,4:5.609018e-01):1.312020e-01):4.327632e-02,45:7.700641e-01):1.015212e-01):1.150242e-01,(((20:8.122973e-02,33:1.276011e-01):4.054003e-01,((((24:7.769351e-03,32:1.074096e-02):1.875248e-01,19:3.276522e-01):2.098793e-02,((27:1.385714e-02,26:2.556322e-03):1.021533e-01,40:1.012784e-01):2.776188e-02):7.451255e-02,(34:1.558255e-01,(28:1.288474e-01,35:2.373985e-01):5.429134e-02):3.725866e-02):9.805117e-02):9.373103e-02,((39:1.699323e-01,37:7.515313e-02):2.244219e-01,38:2.953503e-01):2.698480e-01):1.238599e-01,1:3.828368e-01);
   tree gen.2136000 = [&U] ((((39:3.704412e-01,38:2.177350e-01):1.561013e-03,37:4.467177e-01):2.734264e-01,((20:4.578364e-02,33:1.023630e-01):4.265492e-01,(((((32:4.494527e-03,24:5.544013e-03):1.355936e-01,19:2.772525e-01):1.367000e-02,34:1.038999e-01):1.465079e-02,((26:4.641734e-03,27:8.674774e-03):8.437236e-02,40:1.024013e-01):3.141005e-02):6.153125e-02,(28:1.364072e-01,35:2.526133e-01):2.982537e-02):1.012561e-01):1.215829e-01):1.119321e-01,(31:5.593516e-01,((((46:4.351293e-01,45:1.589420e-01):7.392816e-01,(((((12:1.340006e+00,(9:8.197304e-01,5:9.965402e-01):6.449709e-01):1.427072e-01,11:1.054932e+00):1.576784e-01,((15:1.116141e+00,(7:1.120637e+00,8:1.057180e+00):2.085848e-01):8.941840e-02,14:1.126208e+00):1.478113e-01):8.294225e-02,(((18:1.997873e+00,17:1.482135e+00):8.190301e-01,(16:2.063462e+00,13:1.932680e+00):2.792382e-01):2.108628e-01,10:1.141780e+00):2.922987e-01):4.403458e-02,6:1.160451e+00):7.336112e-01):8.962139e-02,((((((21:1.258717e-03,22:1.039329e-03):1.980977e-03,23:1.332656e-03):3.484731e-02,((30:4.177430e-02,41:3.644835e-02):7.186392e-02,(44:1.149247e-03,43:1.212824e-03):1.194479e-01):1.044489e-02):2.132253e-02,42:1.672345e-01):1.133044e-01,36:3.459619e-01):2.616373e-01,3:6.023074e-01):2.243690e-01):5.728884e-02,(((25:1.861793e-01,29:3.830073e-01):2.448902e-01,2:3.761948e-01):1.882323e-01,4:6.176012e-01):1.078843e-01):1.493771e-01):8.184180e-02,1:3.941896e-01);
   tree gen.2136500 = [&U] ((((((36:2.867833e-01,(((41:3.040912e-02,30:5.830979e-02):3.629589e-02,(21:2.101523e-03,(23:1.897318e-03,22:1.714239e-03):2.080492e-03):3.287623e-02):2.385769e-02,(43:4.480357e-03,44:6.109803e-03):1.467248e-01):1.467901e-01):2.679920e-01,3:6.095520e-01):1.765712e-01,(42:3.236955e-01,(45:4.253013e-01,46:7.434599e-01):1.475232e-01):2.627954e-01):1.990206e-01,(4:6.619053e-01,(((((11:1.097031e+00,((5:9.720942e-01,9:8.657232e-01):6.767943e-01,12:1.478251e+00):1.494033e-01):1.393885e-01,(((8:1.010442e+00,7:1.317860e+00):1.724034e-01,15:1.197763e+00):8.021790e-02,14:1.281048e+00):2.103029e-01):1.318288e-01,(((17:1.489083e+00,18:2.272499e+00):7.484236e-01,(13:2.243704e+00,16:2.246558e+00):1.961243e-01):3.038323e-01,10:1.309845e+00):2.488536e-01):8.003139e-02,6:1.228882e+00):8.471476e-01,((29:4.484265e-01,25:2.708866e-01):2.120262e-01,2:4.823550e-01):9.340144e-02):7.195288e-02):9.088302e-02):1.681379e-01,31:6.963523e-01):1.235686e-01,((((((32:8.081380e-03,24:2.640925e-03):1.378028e-01,19:2.725355e-01):3.957056e-02,((27:7.000342e-03,26:9.287441e-03):1.054950e-01,40:1.267265e-01):8.804913e-04):8.499745e-02,(34:1.452791e-01,(28:1.356408e-01,35:2.586629e-01):4.569853e-02):5.480456e-02):8.057131e-02,(33:1.353029e-01,20:6.889118e-02):4.816778e-01):9.355181e-02,(37:3.507451e-01,(38:3.372254e-01,39:5.019095e-01):6.117759e-02):2.129355e-01):1.844878e-01,1:3.797304e-01);
   tree gen.2137000 = [&U] ((((39:4.505422e-01,38:1.112680e-01):9.111223e-02,37:4.003479e-01):3.102478e-01,((20:9.373305e-02,33:1.017521e-01):4.240038e-01,((((32:1.071259e-02,24:2.726533e-03):1.347844e-01,19:2.755980e-01):1.973818e-02,((26:2.373061e-03,27:9.824380e-03):9.291905e-02,40:1.040750e-01):2.255275e-02):3.879931e-02,(34:1.477959e-01,(28:1.591548e-01,35:2.511059e-01):3.362882e-02):1.361079e-02):1.090250e-01):1.093847e-01):1.445668e-01,(31:5.560137e-01,((((46:2.868967e-01,45:2.838683e-01):5.293531e-01,(((((12:1.332009e+00,(9:9.150357e-01,5:9.660202e-01):6.829208e-01):1.858658e-01,11:1.048636e+00):1.396405e-01,((15:1.053176e+00,(7:1.161224e+00,8:1.050872e+00):1.767498e-01):1.128842e-01,14:1.119488e+00):1.469292e-01):8.244729e-02,(((18:2.223652e+00,17:1.473291e+00):6.901051e-01,(16:2.051148e+00,13:1.921146e+00):2.342525e-01):3.625190e-01,10:1.134966e+00):2.070189e-01):5.832350e-02,6:1.153526e+00):7.292333e-01):1.180935e-01,(((((44:3.787941e-03,43:1.362138e-03):1.155168e-01,42:1.662366e-01):3.715017e-02,((23:2.825015e-03,(22:7.830352e-03,21:2.272004e-03):1.164943e-03):3.004402e-02,(30:4.037172e-02,41:4.335703e-02):6.940025e-02):4.232508e-02):1.325479e-01,36:4.083021e-01):2.632758e-01,3:5.987131e-01):2.230300e-01):6.246063e-02,(((25:1.850683e-01,29:4.122559e-01):2.434288e-01,2:3.739499e-01):1.431278e-01,4:6.139157e-01):1.072405e-01):1.424539e-01):7.784528e-02,1:3.918373e-01);
   tree gen.2137500 = [&U] ((31:6.294181e-01,(((2:4.513467e-01,(29:4.013862e-01,25:2.095301e-01):2.016973e-01):1.217849e-01,4:5.618594e-01):1.206400e-01,(((((42:9.471043e-02,36:3.210164e-01):5.922209e-02,((22:1.930897e-03,(21:2.282466e-03,23:2.723326e-03):2.582003e-03):1.552488e-02,((43:2.919477e-03,44:1.214982e-03):1.656911e-01,(41:3.694971e-02,30:5.011550e-02):4.795163e-02):3.833126e-02):1.017701e-01):2.925253e-01,3:6.822399e-01):1.984066e-01,((6:1.264693e+00,(((14:1.235242e+00,((8:9.909299e-01,7:1.157678e+00):2.042561e-01,15:1.090272e+00):8.540774e-02):2.241833e-01,((12:1.248619e+00,(5:9.393333e-01,9:8.450541e-01):6.569155e-01):1.860158e-01,11:1.086628e+00):1.351593e-01):1.012701e-01,(((13:1.836796e+00,16:2.016965e+00):1.517917e-01,(18:2.314460e+00,17:1.444983e+00):9.707091e-01):2.607730e-01,10:1.154588e+00):3.132098e-01):8.239258e-02):5.460858e-01,46:9.081073e-01):2.804361e-01):6.330152e-02,45:7.713788e-01):7.477128e-02):1.137490e-01):1.152206e-01,(((20:5.886539e-02,33:1.171468e-01):3.829089e-01,((((24:1.531585e-03,32:9.722279e-03):1.103069e-01,((27:9.800588e-03,26:5.866815e-03):7.448238e-02,40:1.141302e-01):6.574556e-02):2.086240e-02,19:2.982025e-01):5.700357e-02,(34:1.294873e-01,(28:1.290674e-01,35:2.261858e-01):4.245562e-02):5.658648e-02):1.133957e-01):1.091600e-01,((39:2.357736e-01,37:2.685666e-01):2.461634e-01,38:2.958546e-01):2.708548e-01):1.336900e-01,1:3.834904e-01);
   tree gen.2138000 = [&U] (((((3:6.272308e-01,(((((30:6.605778e-02,41:1.201239e-02):1.136785e-01,((23:7.243857e-03,21:2.795921e-03):2.348173e-03,22:7.389252e-04):2.192391e-02):1.748647e-02,(44:1.569699e-03,43:2.410090e-03):1.702706e-01):1.564477e-02,42:2.145814e-01):9.359981e-02,36:3.767927e-01):2.825441e-01):1.764390e-01,((46:1.494791e+00,(6:1.172516e+00,(((11:1.037827e+00,(12:1.326762e+00,(9:8.533403e-01,5:9.125043e-01):6.878463e-01):2.617597e-01):1.676882e-01,(14:1.246953e+00,(15:1.153267e+00,(7:1.142096e+00,8:1.144558e+00):1.602499e-01):9.645431e-02):1.629238e-01):8.535995e-02,(10:1.303320e+00,((17:1.543414e+00,18:2.279863e+00):6.540081e-01,(13:2.022525e+00,16:2.152434e+00):1.995914e-01):2.556132e-01):2.328600e-01):7.250575e-02):6.952281e-01):9.826882e-02,45:9.422405e-01):1.869153e-02):9.547418e-02,(((25:2.373177e-01,29:2.986414e-01):2.831020e-01,2:4.406058e-01):1.456367e-01,4:5.389277e-01):1.383026e-01):1.807955e-01,31:6.249335e-01):8.240712e-02,(((((((26:1.191656e-03,27:5.613913e-03):8.608923e-02,((32:5.931858e-03,24:2.495379e-03):1.298223e-01,19:2.516141e-01):3.943145e-02):3.512279e-03,40:9.042559e-02):3.673559e-02,34:1.609252e-01):2.394593e-02,(35:2.609470e-01,28:1.625849e-01):4.195240e-02):9.115887e-02,(33:1.182434e-01,20:9.537821e-02):4.255873e-01):8.239548e-02,((37:1.730818e-01,39:4.192337e-01):1.447082e-01,38:2.842988e-01):1.893020e-01):1.993784e-01,1:3.918658e-01);
```
