## Supplementary material for "Deep-mining of vertebrate genomes reveals an unexpected diversity of endogenous viral elements": Chuviridae_rnapol.nex.run1.t (part 7 of 14)

```
   tree gen.2138500 = [&U] ((((39:5.650648e-01,37:6.269071e-01):2.896670e-02,38:2.734117e-01):1.487897e-01,((20:9.657728e-02,33:1.036494e-01):4.319099e-01,(((((32:1.504556e-02,24:6.624911e-04):1.486011e-01,19:2.807369e-01):2.823776e-02,((26:2.029922e-03,27:1.744227e-02):1.027879e-01,40:1.128275e-01):1.789716e-02):1.537965e-02,34:1.424875e-01):3.615390e-02,(28:1.623516e-01,35:2.125923e-01):5.962671e-02):8.050827e-02):9.050767e-02):1.490546e-01,(31:5.663813e-01,((((46:1.037452e+00,45:6.248283e-01):1.214559e-01,(((((12:1.358280e+00,(9:9.320977e-01,5:9.840329e-01):7.247672e-01):1.678006e-01,11:1.068190e+00):1.566625e-01,((15:1.154920e+00,(7:1.182877e+00,8:1.089070e+00):1.509671e-01):1.045007e-01,14:1.140362e+00):1.468216e-01):6.232121e-02,(((18:2.265115e+00,17:1.500762e+00):7.029731e-01,(16:2.115546e+00,13:1.956969e+00):3.075887e-01):1.700584e-01,10:1.156129e+00):2.898887e-01):1.019958e-01,6:1.175035e+00):5.943564e-01):1.520417e-01,((((30:3.970530e-02,41:3.085911e-02):2.446414e-02,(((23:5.291336e-04,(22:3.311269e-04,21:7.955589e-04):1.225778e-03):1.862379e-02,42:3.356748e-02):2.954158e-02,(44:6.776149e-03,43:8.770206e-04):1.335690e-01):2.603184e-02):8.317640e-02,36:4.124350e-01):2.681850e-01,3:6.098770e-01):2.133162e-01):8.287586e-02,(((25:3.110362e-01,29:3.299120e-01):2.479679e-01,2:3.986169e-01):1.207158e-01,4:6.253629e-01):8.403596e-02):1.561973e-01):7.023144e-02,1:4.314162e-01);
   tree gen.2139000 = [&U] ((((((36:2.940150e-01,((43:2.237956e-04,44:1.791541e-03):1.483188e-01,((41:1.014287e-02,30:8.583692e-02):9.200800e-02,((23:1.901016e-03,22:6.570046e-04):3.539102e-04,21:1.828078e-03):2.475335e-02):3.177655e-02):1.910213e-01):2.242389e-01,3:5.578252e-01):2.128451e-01,((46:8.948844e-01,45:4.943601e-01):6.451156e-02,42:3.139960e-01):1.772108e-01):7.642051e-02,(4:5.318895e-01,(((29:4.666244e-01,25:2.829217e-01):1.458249e-01,2:4.374798e-01):6.553306e-02,(((((16:2.195828e+00,13:1.882968e+00):1.672959e-01,(17:1.362719e+00,18:2.079654e+00):6.849121e-01):2.777363e-01,10:1.198691e+00):1.729329e-01,((11:9.735165e-01,((5:8.896019e-01,9:8.844371e-01):6.878185e-01,12:1.352806e+00):2.073152e-01):9.689760e-02,((15:1.096121e+00,(8:9.632823e-01,7:1.206026e+00):1.921589e-01):1.173640e-01,14:1.172338e+00):1.712124e-01):9.525977e-02):8.998646e-02,6:1.135384e+00):7.699941e-01):4.819572e-02):9.804498e-02):1.391431e-01,31:6.851058e-01):9.935271e-02,((((28:1.213511e-01,35:2.377908e-01):7.370932e-02,((19:2.780625e-01,((32:9.222545e-03,24:4.240035e-03):1.431552e-01,34:1.329507e-01):3.610374e-03):2.026639e-02,(40:1.256592e-01,(27:1.129459e-02,26:1.463043e-03):9.403706e-02):1.393404e-02):6.217160e-02):1.069021e-01,(33:1.274235e-01,20:5.748987e-02):4.877929e-01):1.288853e-01,((37:2.784954e-01,39:4.379505e-01):1.676218e-01,38:4.609307e-01):1.424676e-01):1.436427e-01,1:4.045924e-01);
   tree gen.2139500 = [&U] (((38:2.658865e-01,(39:2.019913e-01,37:1.159439e-01):3.356709e-01):1.563146e-01,((20:9.709222e-02,33:1.042021e-01):4.188965e-01,((((32:8.278746e-03,24:2.059616e-03):1.515172e-01,19:2.822337e-01):4.053827e-02,((26:6.734073e-03,27:5.868321e-03):8.373695e-02,40:1.070675e-01):6.295076e-03):2.764373e-02,(34:1.432473e-01,(28:1.632173e-01,35:2.426439e-01):2.308290e-02):8.490660e-02):7.195464e-02):9.943800e-02):1.373409e-01,(31:5.694012e-01,((((46:8.464733e-01,45:1.271073e-01):4.819176e-01,(((((12:1.365522e+00,(9:7.486116e-01,5:9.892797e-01):7.286315e-01):1.442057e-01,11:1.073885e+00):1.657125e-01,((15:1.161078e+00,(7:1.189184e+00,8:9.850981e-01):1.347045e-01):1.173422e-01,14:1.146442e+00):1.476045e-01):1.079202e-01,(((18:2.296013e+00,17:1.508764e+00):7.972385e-01,(16:2.126826e+00,13:1.967403e+00):1.753660e-01):2.799637e-01,10:1.162293e+00):2.914343e-01):1.084579e-01,6:1.181300e+00):7.059266e-01):1.627115e-01,(((((44:4.762720e-03,43:9.668978e-04):1.351179e-01,((22:1.268101e-03,(21:1.085660e-04,23:9.797329e-04):4.013216e-04):4.220772e-02,(30:3.966002e-02,41:3.036411e-02):8.408137e-02):2.744209e-02):8.833131e-02,42:9.572324e-02):5.189746e-02,36:3.238943e-01):2.696149e-01,3:6.131287e-01):2.293386e-01):8.700118e-02,(((25:2.084611e-01,29:4.726582e-01):2.165151e-01,2:3.656223e-01):1.917191e-01,4:6.286973e-01):8.448403e-02):1.459600e-01):1.158346e-01,1:4.337164e-01);
   tree gen.2140000 = [&U] (((38:2.942249e-01,(39:2.179879e-01,37:5.282701e-03):3.886410e-01):1.657606e-01,((20:9.856009e-02,33:1.057774e-01):4.252295e-01,(((((32:8.422727e-03,24:2.015259e-03):1.499505e-01,19:2.865006e-01):1.848237e-02,(26:9.450212e-03,27:6.849661e-03):8.433369e-02):4.976365e-03,40:1.113151e-01):2.863787e-02,(34:1.527254e-01,(28:1.656848e-01,35:2.463123e-01):4.947425e-02):8.619025e-02):9.318635e-02):1.066532e-01):1.287828e-01,(31:6.322461e-01,((((46:7.213707e-01,45:1.104682e-01):6.107685e-01,(((((12:1.386167e+00,(9:7.599294e-01,5:1.004236e+00):7.396472e-01):1.463858e-01,11:1.090120e+00):1.473512e-01,((15:1.178632e+00,(7:1.207162e+00,8:9.867566e-01):1.367410e-01):1.191162e-01,14:1.163775e+00):1.498360e-01):1.095518e-01,(((18:2.330725e+00,17:1.531574e+00):8.092914e-01,(16:2.158980e+00,13:1.933412e+00):2.112818e-01):2.841963e-01,10:1.179865e+00):2.958403e-01):1.100976e-01,6:1.199160e+00):6.532813e-01):1.766623e-01,((36:3.287910e-01,((((23:4.940599e-04,(21:2.020355e-04,22:9.618123e-04):9.243578e-04):1.872783e-02,(30:6.181834e-02,41:2.536948e-02):9.187252e-02):2.934202e-02,(44:4.834725e-03,43:9.815158e-04):1.578997e-01):6.599641e-02,42:1.252875e-01):2.668847e-02):3.407195e-01,3:6.018508e-01):2.328059e-01):8.831650e-02,(((25:2.116126e-01,29:3.347670e-01):2.197885e-01,2:3.711500e-01):1.799702e-01,4:6.142788e-01):9.307272e-02):1.713743e-01):1.175858e-01,1:4.402735e-01);
   tree gen.2140500 = [&U] ((((((36:3.032126e-01,((22:7.978661e-04,(23:1.034371e-03,21:2.123101e-04):4.334238e-03):3.745187e-02,((41:2.789670e-02,30:8.852216e-02):2.493820e-02,(43:1.162146e-04,44:5.595475e-03):1.585282e-01):4.198210e-02):9.392241e-02):2.476021e-01,3:6.549837e-01):1.663118e-01,((42:1.081500e-01,46:7.740032e-01):1.567725e-01,45:4.935815e-01):2.558065e-01):1.410634e-01,(4:5.798382e-01,(((29:3.538677e-01,25:1.594459e-01):2.060084e-01,2:4.511655e-01):8.871377e-02,(((((13:1.859954e+00,16:2.264520e+00):1.326595e-01,(17:1.668859e+00,18:2.144711e+00):6.718207e-01):3.184229e-01,10:1.236190e+00):2.798558e-01,((11:1.003971e+00,((5:9.174313e-01,9:9.121049e-01):7.093355e-01,12:1.395125e+00):1.372188e-01):1.640056e-01,((15:1.130410e+00,(8:9.934166e-01,7:1.121571e+00):1.880189e-01):6.916510e-02,14:1.195554e+00):2.305310e-01):8.110935e-02):1.083645e-01,6:1.208977e+00):8.546367e-01):5.483165e-02):1.017505e-01):1.179872e-01,31:6.277203e-01):1.139130e-01,((((((32:9.511053e-03,24:6.705542e-03):1.473673e-01,19:2.867611e-01):1.802905e-02,(40:1.149728e-01,(27:9.441751e-03,26:2.394367e-03):9.697881e-02):2.932866e-02):4.107561e-02,((28:1.591483e-01,35:2.452296e-01):5.583907e-02,34:1.387744e-01):6.318298e-02):9.454924e-02,(33:1.008386e-01,20:7.143763e-02):4.439440e-01):5.791411e-02,((37:2.896092e-01,39:3.329023e-01):8.866214e-02,38:3.407600e-01):2.972267e-01):1.364512e-01,1:4.084312e-01);
   tree gen.2141000 = [&U] (((38:2.237830e-01,(39:1.431323e-01,37:1.203233e-01):2.560863e-01):2.531206e-01,((20:4.776823e-02,33:1.077681e-01):4.088526e-01,((((32:6.376283e-03,24:2.126264e-03):1.484742e-01,19:2.367025e-01):6.191024e-02,(40:1.080150e-01,(26:2.361531e-03,27:1.231792e-02):8.028772e-02):3.074947e-03):5.371578e-02,(34:1.707184e-01,(28:1.727874e-01,35:2.438871e-01):8.278642e-02):3.283097e-02):8.238913e-02):1.330157e-01):1.095550e-01,(31:6.260211e-01,((((46:7.142682e-01,45:1.738252e-01):5.901223e-01,((((12:1.372519e+00,(9:7.524472e-01,5:9.943484e-01):7.648689e-01):1.725594e-01,11:9.937551e-01):1.000210e-01,((15:1.167027e+00,(7:1.093314e+00,8:9.770412e-01):1.847287e-01):1.042473e-01,14:1.152316e+00):1.393304e-01):1.397936e-01,((((18:2.307777e+00,17:1.516494e+00):5.756977e-01,(16:2.137723e+00,13:1.914376e+00):2.256980e-01):2.427946e-01,10:1.168249e+00):2.011923e-01,6:1.182033e+00):1.060901e-01):7.051171e-01):1.558573e-01,((((((30:7.287129e-02,41:4.634712e-02):6.666658e-02,((22:3.925445e-04,21:8.620844e-06):1.517253e-03,23:6.293054e-03):2.926998e-02):2.680610e-02,(44:3.606556e-03,43:1.855558e-03):1.078667e-01):1.068494e-01,36:4.016193e-01):1.360389e-02,42:2.391620e-01):3.492380e-01,3:5.959251e-01):1.961945e-01):6.302904e-02,(((25:2.095291e-01,29:3.314709e-01):2.176245e-01,2:3.888689e-01):1.861995e-01,4:5.877974e-01):9.215635e-02):1.431558e-01):1.204573e-01,1:4.099372e-01);
   tree gen.2141500 = [&U] (((38:2.277123e-01,(39:2.021333e-01,37:1.859391e-01):1.544635e-01):2.575650e-01,((20:4.860696e-02,33:1.096604e-01):4.160314e-01,((((26:2.498746e-03,27:1.015357e-02):7.676861e-02,((32:6.488241e-03,24:4.973565e-03):1.510811e-01,19:2.533280e-01):2.727454e-02):1.441038e-03,40:1.099116e-01):5.897059e-02,(34:1.859011e-01,(28:1.758213e-01,35:2.040633e-01):4.547530e-02):3.577895e-02):9.582349e-02):8.403773e-02):1.114786e-01,(31:6.370131e-01,((((46:7.268097e-01,45:2.511308e-01):3.432079e-01,(6:1.202787e+00,((((18:2.348298e+00,17:1.543122e+00):5.858060e-01,(16:2.175259e+00,13:1.947989e+00):2.296609e-01):3.390581e-01,10:1.188761e+00):2.900133e-01,(((12:1.396618e+00,(9:7.656591e-01,5:1.011808e+00):7.782989e-01):1.755893e-01,11:1.011204e+00):1.278200e-01,((15:1.187518e+00,(7:1.112511e+00,8:9.941965e-01):1.575105e-01):1.421758e-01,14:1.172549e+00):1.417768e-01):1.422482e-01):1.087432e-01):7.174979e-01):1.201010e-01,((42:2.218022e-01,(36:4.086711e-01,(((30:2.173484e-02,41:4.716091e-02):6.783714e-02,((22:1.364155e-04,21:5.891638e-05):4.642501e-03,23:8.354786e-04):2.838608e-02):2.727677e-02,(44:4.448598e-03,43:4.489278e-04):1.097607e-01):1.087255e-01):1.938121e-01):1.890861e-01,3:6.063886e-01):2.372579e-01):6.413573e-02,(((25:2.132082e-01,29:4.408441e-01):1.744835e-01,2:3.956968e-01):1.729411e-01,4:5.981182e-01):9.377447e-02):1.456694e-01):1.052437e-01,1:4.171351e-01);
   tree gen.2142000 = [&U] ((((((36:3.008718e-01,(((43:1.495445e-03,44:1.916146e-03):1.151715e-01,((23:1.803092e-04,21:4.978442e-04):2.090700e-03,22:7.115305e-04):3.992956e-02):2.111864e-02,(41:2.767670e-02,30:4.436324e-02):5.413684e-02):1.258179e-01):2.760918e-01,3:6.499272e-01):1.623321e-01,(46:9.297468e-01,(42:1.734188e-01,45:5.394440e-01):6.712931e-02):3.278585e-01):1.424612e-01,(4:5.753618e-01,(((29:3.807510e-01,25:1.633862e-01):1.845822e-01,2:4.476824e-01):8.813216e-02,(((((13:1.845594e+00,16:2.090235e+00):3.679728e-01,(17:1.738693e+00,18:2.128154e+00):6.872047e-01):2.673443e-01,10:1.226646e+00):3.403152e-01,((11:9.962202e-01,((5:8.937133e-01,9:9.050634e-01):7.038594e-01,12:1.384355e+00):1.303136e-01):1.733707e-01,((15:1.128061e+00,(8:1.018931e+00,7:1.112912e+00):1.653602e-01):8.525225e-02,14:1.186324e+00):1.876656e-01):9.028361e-02):5.258755e-02,6:1.199644e+00):8.480389e-01):6.554687e-02):1.162830e-01):1.497576e-01,31:6.228743e-01):1.048275e-01,(((((19:2.898354e-01,((32:5.721738e-03,24:5.611257e-03):1.610004e-01,(40:1.287283e-01,(27:1.029188e-02,26:2.126668e-03):8.574409e-02):2.700417e-02):1.321474e-02):3.987319e-02,(28:1.599862e-01,35:2.433364e-01):5.701873e-02):1.169924e-02,34:1.662797e-01):1.052906e-01,(33:1.358063e-01,20:7.063577e-02):4.442154e-01):8.798076e-02,(38:2.888219e-01,(39:3.519357e-01,37:3.692897e-01):2.894067e-02):2.608946e-01):1.542048e-01,1:4.098970e-01);
   tree gen.2142500 = [&U] ((31:5.795628e-01,(45:7.894053e-01,(((2:3.660420e-01,(29:4.283853e-01,25:2.936355e-01):2.532032e-01):2.215087e-01,4:5.773189e-01):1.385048e-01,(((6:1.116677e+00,((((13:1.803180e+00,16:1.991444e+00):1.703539e-01,(18:2.368547e+00,17:1.446089e+00):7.032651e-01):3.483019e-01,10:1.181570e+00):2.379556e-01,((14:1.234806e+00,((8:1.013215e+00,7:1.130041e+00):1.539539e-01,15:1.128374e+00):1.235741e-01):2.428316e-01,((12:1.471851e+00,(5:9.751400e-01,9:8.648024e-01):6.782841e-01):1.649991e-01,11:1.079503e+00):1.105976e-01):1.021804e-01):8.078582e-02):5.909561e-01,46:1.359969e+00):2.689231e-01,(((((43:4.611455e-04,44:6.554760e-03):1.426716e-01,(41:2.713370e-02,30:7.204243e-02):3.268118e-02):1.587640e-02,(21:3.033200e-04,(22:1.460295e-03,23:1.361333e-03):3.971149e-03):5.216392e-02):2.278021e-01,(36:1.458535e-01,42:2.209753e-01):1.985150e-01):2.036396e-01,3:6.072793e-01):2.730502e-01):6.459425e-02):4.971366e-02):1.112861e-01):6.973692e-02,(((20:7.443143e-02,33:1.270443e-01):4.013524e-01,(((28:1.431995e-01,35:2.272798e-01):2.967087e-02,34:1.591163e-01):5.589665e-02,((19:2.301771e-01,(24:2.901980e-03,32:6.138329e-03):1.355254e-01):2.291229e-02,((27:1.157799e-02,26:3.123695e-03):6.758227e-02,40:1.099436e-01):2.293378e-02):6.281060e-02):7.739234e-02):7.356223e-02,((39:2.216058e-01,38:1.385201e-01):1.391570e-01,37:3.358958e-01):3.001843e-01):1.549449e-01,1:4.104656e-01);
   tree gen.2143000 = [&U] ((((((36:3.084646e-01,(((43:3.457785e-04,44:5.567089e-03):1.340706e-01,(41:1.284788e-02,30:3.880038e-02):3.288854e-02):6.162336e-02,((21:2.721671e-03,23:1.009083e-04):3.085211e-03,22:2.392614e-03):2.030593e-02):1.592616e-01):2.404870e-01,3:6.003112e-01):2.245029e-01,(42:1.847761e-01,(46:8.300882e-01,45:3.610056e-01):2.245825e-02):3.792631e-01):1.118755e-01,(4:5.898817e-01,(((29:4.687350e-01,25:2.792184e-01):2.411758e-01,2:4.589802e-01):1.060347e-01,(((((13:1.892170e+00,16:2.142985e+00):3.004000e-01,(17:1.437635e+00,18:2.166551e+00):7.753034e-01):2.694062e-01,10:1.189433e+00):2.858531e-01,((11:1.021361e+00,((5:9.051238e-01,9:9.279036e-01):6.228307e-01,12:1.419291e+00):1.295739e-01):1.412401e-01,((15:1.156529e+00,(8:1.044645e+00,7:1.140998e+00):1.358464e-01):8.760206e-02,14:1.216262e+00):1.494578e-01):9.103872e-02):6.934275e-02,6:1.229918e+00):8.694400e-01):5.711391e-02):9.160858e-02):1.484322e-01,31:6.385932e-01):1.022837e-01,((((28:1.615690e-01,35:2.497635e-01):6.104387e-02,((((32:8.976144e-03,24:6.860017e-03):1.704927e-01,19:2.959112e-01):2.397056e-02,(40:1.319769e-01,(27:1.136250e-02,26:2.222550e-03):7.821340e-02):3.058613e-02):5.568444e-02,34:1.714059e-01):2.825535e-02):1.057372e-01,(33:1.392335e-01,20:7.850175e-02):3.912029e-01):9.445431e-02,((37:3.693075e-01,38:2.961106e-01):6.443102e-02,39:5.899701e-01):1.491386e-01):1.359242e-01,1:4.202411e-01);
   tree gen.2143500 = [&U] ((((((36:3.601331e-01,(((43:3.070420e-04,44:5.414927e-03):1.304061e-01,(41:4.956796e-02,30:3.870117e-02):4.864728e-02):4.045377e-02,(23:5.565766e-04,(22:7.012927e-04,21:1.521545e-03):7.517815e-05):7.718091e-03):1.691436e-01):2.339139e-01,3:5.839033e-01):2.080437e-01,(45:2.961244e-01,(42:2.868875e-02,46:8.073999e-01):9.305901e-02):4.374170e-01):8.922619e-02,(4:5.737588e-01,(((29:3.130635e-01,25:2.403260e-01):2.345839e-01,2:4.464352e-01):1.031365e-01,(((((13:1.840453e+00,16:2.084412e+00):2.921894e-01,(17:1.398341e+00,18:2.107334e+00):7.081754e-01):2.743990e-01,10:1.156923e+00):2.780401e-01,((11:9.934447e-01,((5:8.803847e-01,9:9.025418e-01):6.058072e-01,12:1.380498e+00):1.325503e-01):1.493852e-01,((15:1.124918e+00,(8:1.016093e+00,7:1.123792e+00):1.754907e-01):8.520769e-02,14:1.183019e+00):1.376122e-01):9.254808e-02):6.763801e-02,6:1.151984e+00):7.527375e-01):5.555286e-02):8.910470e-02):1.227024e-01,31:6.211389e-01):1.027507e-01,((((28:1.571529e-01,35:2.429369e-01):5.937540e-02,((((32:8.730805e-03,24:6.672517e-03):1.081974e-01,19:2.878232e-01):2.331539e-02,(40:1.283697e-01,(27:1.105193e-02,26:2.161803e-03):7.607564e-02):2.285450e-02):2.984633e-02,34:1.387353e-01):2.368992e-02):1.045987e-01,(33:1.354279e-01,20:7.635611e-02):3.805105e-01):9.187265e-02,((37:3.592135e-01,39:5.738448e-01):2.400163e-02,38:2.880172e-01):1.339230e-01):1.318010e-01,1:4.087550e-01);
   tree gen.2144000 = [&U] (((38:3.340317e-01,(39:2.430553e-01,37:1.344929e-01):2.113358e-01):1.828548e-01,((20:5.926573e-02,33:1.044620e-01):3.829155e-01,((((26:2.129503e-03,27:1.359206e-02):7.754936e-02,((32:7.418447e-03,24:5.147091e-03):1.288226e-01,19:2.515701e-01):4.123742e-02):4.279018e-04,40:1.239165e-01):7.463780e-02,(34:1.719691e-01,(28:1.629559e-01,35:2.275248e-01):5.207835e-02):4.620539e-02):1.014754e-01):7.099405e-02):1.344760e-01,(31:6.517521e-01,((((42:4.861794e-01,(36:2.466308e-01,(((22:5.613660e-04,23:2.581959e-04):2.753828e-03,21:3.521975e-03):1.511380e-02,((30:4.359250e-02,41:1.719332e-02):6.371994e-02,(44:3.472987e-03,43:8.742134e-04):1.102913e-01):2.302135e-02):1.800079e-01):1.785563e-01):8.732122e-02,3:5.890566e-01):2.287793e-01,((46:2.421010e-01,45:7.920570e-02):6.213224e-01,(((((18:2.281178e+00,17:1.401382e+00):7.585786e-01,(16:2.113084e+00,13:1.892311e+00):3.286226e-01):2.942869e-01,10:1.093268e+00):1.923460e-01,(((12:1.356699e+00,(9:7.935577e-01,5:9.828877e-01):6.924126e-01):1.528647e-01,11:9.249757e-01):2.012757e-01,((15:1.153576e+00,(7:1.049149e+00,8:9.657800e-01):1.546029e-01):1.248744e-01,14:1.166264e+00):1.495407e-01):8.505763e-02):8.971959e-02,6:1.223546e+00):7.524841e-01):9.864839e-02):5.263267e-02,(((25:2.418822e-01,29:3.180441e-01):1.277525e-01,2:4.022598e-01):1.785201e-01,4:5.834930e-01):8.119865e-02):1.380411e-01):1.154820e-01,1:4.052123e-01);
   tree gen.2144500 = [&U] ((((((36:3.641773e-01,(((43:1.348021e-03,44:4.862803e-03):1.048806e-01,(41:2.108896e-02,30:6.342042e-02):4.676853e-02):4.033960e-02,((22:1.203617e-03,23:1.103381e-04):1.951100e-05,21:1.369724e-03):5.722660e-03):1.538721e-01):2.653541e-01,3:6.410574e-01):1.396148e-01,((46:6.865282e-01,42:7.640853e-02):4.608336e-02,45:2.188930e-01):6.144506e-01):8.752308e-02,(4:5.802021e-01,((((((13:1.861121e+00,16:2.107820e+00):2.040427e-01,(17:1.414044e+00,18:2.240202e+00):7.047763e-01):3.492973e-01,10:1.169916e+00):2.811624e-01,((11:1.004601e+00,((5:8.902713e-01,9:9.126772e-01):6.126104e-01,12:1.396001e+00):1.896174e-01):1.510628e-01,((15:1.137551e+00,(8:1.062880e+00,7:1.136412e+00):1.774615e-01):5.401367e-02,14:1.196304e+00):1.465337e-01):9.100654e-02):1.106222e-01,6:1.204387e+00):7.870180e-01,((29:3.301047e-01,25:2.430248e-01):2.232716e-01,2:3.754393e-01):1.745773e-01):3.671082e-02):8.691138e-02):1.240804e-01,31:6.106037e-01):1.039046e-01,((((28:1.362657e-01,35:2.456650e-01):4.188653e-02,(34:1.402933e-01,(((32:3.125260e-03,24:4.773885e-03):1.027198e-01,19:2.910554e-01):2.750709e-02,(40:1.358356e-01,(27:8.602264e-03,26:2.126404e-03):7.905963e-02):2.633369e-02):1.290623e-02):5.591751e-02):8.854646e-02,(33:1.035603e-01,20:7.721358e-02):4.204870e-01):9.290437e-02,(39:4.571291e-01,(38:4.141098e-01,37:3.057210e-01):3.674527e-02):2.060358e-01):1.332811e-01,1:4.668583e-01);
   tree gen.2145000 = [&U] ((((((36:3.706473e-01,(((43:1.588334e-03,44:1.944766e-03):1.067440e-01,(41:1.454291e-02,30:6.454716e-02):3.207306e-02):3.218504e-02,(23:1.617613e-03,(21:3.251849e-03,22:1.802116e-04):6.409195e-05):2.800179e-02):1.566058e-01):2.700684e-01,3:6.005124e-01):1.724437e-01,(42:4.402756e-02,(45:9.727374e-02,46:6.987251e-01):1.606821e-01):5.804988e-01):1.634417e-01,(4:6.134570e-01,((((((13:1.894185e+00,16:2.145267e+00):2.076677e-01,(17:1.439166e+00,18:2.280001e+00):7.172974e-01):3.555030e-01,10:1.190700e+00):2.861576e-01,((11:1.022449e+00,((5:9.060879e-01,9:9.288920e-01):5.418849e-01,12:1.420802e+00):1.929862e-01):1.537466e-01,((15:1.105421e+00,(8:1.060721e+00,7:1.150344e+00):1.741185e-01):9.389762e-02,14:1.217558e+00):1.491370e-01):9.262337e-02):1.162925e-01,6:1.225784e+00):8.010003e-01,((29:4.083608e-01,25:2.473424e-01):1.726320e-01,2:3.821094e-01):1.776789e-01):3.736303e-02):1.045646e-01):1.533230e-01,31:6.214517e-01):7.904441e-02,((((28:1.509701e-01,35:2.500295e-01):6.003892e-02,((40:1.335773e-01,(27:8.755093e-03,26:1.750378e-03):8.046421e-02):2.680153e-02,(((32:4.108599e-03,24:4.858699e-03):1.444718e-01,19:2.962263e-01):1.514460e-02,34:1.427858e-01):2.747501e-03):5.691095e-02):9.011959e-02,(33:1.054001e-01,20:6.586876e-02):3.875002e-01):9.455492e-02,((37:3.114741e-01,39:4.652505e-01):5.794959e-02,38:4.214669e-01):1.149044e-01):1.579140e-01,1:4.544069e-01);
   tree gen.2145500 = [&U] ((((((36:3.631368e-01,(((43:8.663803e-04,44:4.306766e-03):1.255328e-01,(41:3.461573e-02,30:6.323922e-02):4.220724e-02):2.681710e-02,(21:1.179949e-03,(22:1.889983e-04,23:5.779717e-04):4.904699e-05):2.735023e-02):1.206375e-01):2.645959e-01,3:5.883441e-01):1.689494e-01,(42:5.062036e-02,(45:5.260331e-02,46:5.250069e-01):1.796638e-01):5.687361e-01):1.009053e-01,(4:6.010264e-01,((((((13:1.855803e+00,16:2.101797e+00):2.034597e-01,(17:1.410004e+00,18:2.233801e+00):7.027627e-01):3.482994e-01,10:1.166573e+00):2.803591e-01,((11:1.001731e+00,((5:8.877277e-01,9:9.100696e-01):5.309046e-01,12:1.392012e+00):1.890757e-01):2.422061e-01,((15:1.083021e+00,(8:9.862077e-01,7:1.127034e+00):1.611177e-01):1.221297e-01,14:1.192886e+00):1.461150e-01):7.770551e-02):7.363848e-02,6:1.200946e+00):7.847695e-01,((29:4.000861e-01,25:2.423304e-01):1.691340e-01,2:3.700845e-01):1.740785e-01):8.034024e-02):6.847955e-02):1.502162e-01,31:6.088591e-01):8.033538e-02,((((28:1.479110e-01,35:2.449631e-01):7.034909e-02,((40:1.308706e-01,(27:9.692997e-03,26:1.714910e-03):8.816292e-02):3.486683e-02,(((32:1.177643e-02,24:8.116503e-03):1.415443e-01,19:2.902238e-01):1.483772e-02,34:1.398925e-01):2.691828e-03):3.912113e-02):8.829347e-02,(33:1.032644e-01,20:6.421411e-02):3.796482e-01):9.263893e-02,((37:3.972603e-01,39:4.190402e-01):2.401154e-02,38:4.129266e-01):1.329175e-01):1.547142e-01,1:4.451991e-01);
   tree gen.2146000 = [&U] ((31:5.803732e-01,((((((21:2.225381e-03,(22:1.209309e-03,23:3.938501e-03):1.129979e-03):3.873016e-02,(41:2.233435e-02,30:4.545759e-02):6.362560e-02):8.242087e-03,(43:1.578167e-03,44:5.490402e-03):1.396334e-01):1.090582e-01,(36:2.439559e-01,42:1.418058e-01):1.324294e-01):2.552240e-01,3:6.110271e-01):2.905042e-01,(45:8.838494e-01,(((2:3.394607e-01,(29:5.106299e-01,25:1.682708e-01):2.062038e-01):1.889218e-01,4:5.808818e-01):6.575329e-02,(((((14:1.234704e+00,((8:9.494511e-01,7:1.115384e+00):1.428082e-01,15:1.135338e+00):1.257331e-01):1.672501e-01,((12:1.480934e+00,(5:9.466720e-01,9:8.701394e-01):6.404434e-01):2.110586e-01,11:9.914219e-01):1.485920e-01):8.681621e-02,(((13:1.814308e+00,16:2.055553e+00):3.176304e-01,(18:2.383165e+00,17:1.455014e+00):7.384623e-01):2.537086e-01,10:1.188862e+00):2.841802e-01):9.433240e-02,6:1.163568e+00):4.631574e-01,46:1.123158e+00):3.889249e-01):3.446588e-02):1.616259e-02):1.635777e-01):8.296471e-02,(((20:5.543246e-02,33:1.183271e-01):4.274725e-01,((((24:3.348622e-03,32:4.442541e-03):1.721035e-01,19:2.456899e-01):2.229767e-02,(40:1.157934e-01,(27:9.223392e-03,26:2.068094e-03):8.803105e-02):7.485489e-03):6.965217e-02,(34:1.665923e-01,(28:1.570120e-01,35:2.286824e-01):4.757147e-02):5.088638e-02):1.040105e-01):8.331675e-02,((39:5.598125e-01,37:4.879686e-01):1.008495e-03,38:2.347261e-01):2.382352e-01):1.530883e-01,1:4.129988e-01);
   tree gen.2146500 = [&U] ((31:5.705021e-01,(((((43:1.006032e-03,44:3.015707e-03):8.594110e-02,((41:2.205990e-02,30:4.495262e-02):6.254345e-02,((21:2.262430e-03,23:3.860602e-03):1.065882e-04,22:1.228295e-03):5.183434e-02):3.750172e-02):1.480393e-01,(36:1.661978e-01,42:1.316933e-01):1.252470e-01):2.508831e-01,3:6.148889e-01):3.103287e-01,(45:8.688168e-01,(((2:3.336871e-01,(29:5.019451e-01,25:1.654088e-01):2.026967e-01):1.857086e-01,(((((14:1.213704e+00,((8:9.333027e-01,7:1.142318e+00):1.559268e-01,15:1.116028e+00):1.163076e-01):1.745415e-01,((12:1.455746e+00,(5:9.305708e-01,9:8.553400e-01):6.295507e-01):2.074689e-01,11:1.084322e+00):1.743710e-01):7.927494e-02,(((13:1.783450e+00,16:2.020592e+00):1.490634e-01,(18:2.342631e+00,17:1.430267e+00):8.393142e-01):3.296093e-01,10:1.168642e+00):2.648945e-01):1.006790e-01,6:1.143778e+00):4.782877e-01,46:1.104055e+00):3.090796e-01):6.463495e-02,4:5.710020e-01):4.494007e-02):3.153034e-02):1.607955e-01):8.155364e-02,(((20:6.071529e-02,33:1.163146e-01):4.522348e-01,((((24:2.820000e-03,32:3.355785e-03):1.691763e-01,19:2.415112e-01):3.729860e-02,(40:1.138240e-01,(27:9.066519e-03,26:2.032920e-03):8.653381e-02):7.358174e-03):5.166507e-02,(34:1.637589e-01,(28:1.543415e-01,35:2.247930e-01):6.721821e-02):3.690355e-02):1.035624e-01):1.017104e-01,((39:5.502911e-01,37:4.796691e-01):5.896585e-04,38:2.307339e-01):2.341833e-01):1.488409e-01,1:4.059744e-01);
   tree gen.2147000 = [&U] ((((((36:3.841286e-01,(((43:3.429364e-04,44:2.814685e-03):1.346170e-01,(41:2.592195e-02,30:6.090367e-02):8.206371e-02):1.776549e-02,(21:5.828917e-04,(22:4.444617e-04,23:4.011540e-03):1.140619e-03):1.779180e-02):1.768882e-01):3.219283e-01,3:5.942760e-01):1.123741e-01,((46:2.358848e-01,45:1.178099e-02):3.047328e-01,42:4.023174e-02):5.481102e-01):1.549534e-01,((4:5.340403e-01,((29:3.253427e-01,25:1.933826e-01):2.458205e-01,2:4.527954e-01):8.461374e-02):4.149519e-02,(((((13:1.874514e+00,16:2.122988e+00):2.575083e-01,(17:1.424220e+00,18:2.256323e+00):7.059627e-01):2.393655e-01,10:1.178335e+00):2.269200e-01,((11:1.011830e+00,((5:9.497027e-01,9:9.330953e-01):4.930717e-01,12:1.406047e+00):1.439845e-01):1.730522e-01,((15:1.093941e+00,(8:9.961509e-01,7:1.138397e+00):2.540839e-01):8.111810e-02,14:1.204913e+00):2.094787e-01):9.013756e-02):9.115406e-02,6:1.213054e+00):8.101726e-01):1.264854e-01):1.176977e-01,31:6.149978e-01):9.566790e-02,((((28:1.494023e-01,35:2.474329e-01):3.730402e-02,((40:1.252956e-01,(27:1.006261e-02,26:7.457311e-03):1.113448e-01):1.466395e-02,(19:2.662813e-01,((32:9.378742e-03,24:5.161570e-03):1.288921e-01,34:1.129369e-01):2.250867e-02):1.467870e-02):4.026526e-02):1.161272e-01,(33:1.043055e-01,20:6.486153e-02):3.834759e-01):7.320470e-02,(38:4.162207e-01,(37:3.866668e-01,39:6.542517e-01):5.192746e-02):1.505725e-01):1.562061e-01,1:4.194800e-01);
   tree gen.2147500 = [&U] ((((((36:3.201092e-01,((43:4.158184e-04,44:4.493614e-03):1.240579e-01,((41:3.574486e-02,30:5.369764e-02):1.095127e-01,((21:5.130823e-04,22:8.691277e-04):2.968191e-04,23:3.969202e-03):2.989387e-02):3.585231e-03):1.750213e-01):3.185306e-01,3:5.880039e-01):1.980044e-01,((46:2.333952e-01,45:6.989636e-02):3.299049e-01,42:5.243207e-02):5.107321e-01):8.151682e-02,(4:5.284039e-01,(((29:3.219090e-01,25:1.913416e-01):2.432260e-01,2:4.480165e-01):7.978161e-02,((((13:1.854730e+00,16:2.100582e+00):9.350064e-02,(17:1.318565e+00,18:2.232509e+00):6.985119e-01):4.030034e-01,10:1.165898e+00):2.245250e-01,(((11:1.001151e+00,((5:9.396794e-01,9:9.232472e-01):6.579952e-01,12:1.391207e+00):1.424649e-01):1.564099e-01,((15:1.082395e+00,(8:9.856374e-01,7:1.126382e+00):1.276617e-01):8.026197e-02,14:1.192196e+00):1.821988e-01):7.321640e-02,6:1.200251e+00):8.775162e-02):8.336200e-01):3.957803e-02):1.251505e-01):1.263018e-01,31:6.085070e-01):9.004152e-02,((((28:1.478255e-01,35:2.448215e-01):6.695317e-02,((40:1.239732e-01,(27:1.295291e-02,26:3.337921e-03):1.108709e-01):5.127629e-03,(19:2.740914e-01,(34:1.117450e-01,(32:9.171891e-03,24:5.651857e-03):1.303789e-01):3.320945e-02):1.162182e-02):3.958088e-02):1.149016e-01,(33:1.032047e-01,20:6.417697e-02):3.794286e-01):1.050331e-01,((38:2.277477e-01,37:3.825859e-01):1.111750e-01,39:4.791088e-01):2.847287e-01):1.119719e-01,1:4.150528e-01);
   tree gen.2148000 = [&U] ((((38:1.850311e-01,39:3.388936e-01):1.144325e-01,37:3.852381e-01):2.265615e-01,((20:8.196874e-02,33:1.054280e-01):3.978549e-01,((34:1.754137e-01,(28:1.684613e-01,35:2.780034e-01):6.538096e-02):4.228409e-02,(((26:3.262394e-03,27:8.485059e-03):1.138892e-01,40:1.085603e-01):2.066206e-02,((32:2.453614e-03,24:1.200828e-02):1.409077e-01,19:2.893880e-01):2.331190e-02):6.673548e-02):1.378090e-01):5.746654e-02):1.520329e-01,(31:6.757143e-01,((((25:2.961223e-01,29:3.853464e-01):1.628547e-01,2:3.650208e-01):1.890388e-01,4:5.822554e-01):1.455696e-01,(((46:5.982160e-01,45:9.511547e-02):6.240728e-01,(((((18:2.268930e+00,17:1.393948e+00):7.506579e-01,(16:2.180592e+00,13:1.776616e+00):4.108538e-01):2.759784e-01,10:1.211312e+00):2.379066e-01,(((12:1.595198e+00,(9:8.807766e-01,5:9.137852e-01):6.775114e-01):1.570793e-01,11:9.545263e-01):1.710736e-01,((15:1.190430e+00,(7:1.162453e+00,8:1.004223e+00):1.902617e-01):6.207364e-02,14:1.203523e+00):1.794946e-01):1.172253e-01):1.031732e-01,6:1.154265e+00):7.363228e-01):1.584357e-01,((42:6.276580e-01,(36:3.431496e-01,(((30:4.575406e-02,41:3.104461e-02):3.234092e-02,(44:7.366729e-03,43:1.549830e-05):1.408719e-01):4.403500e-02,(21:2.524145e-04,(23:5.632527e-04,22:2.900738e-03):2.710504e-04):4.577551e-02):1.216323e-01):2.764526e-01):1.325040e-02,3:6.176416e-01):2.862135e-01):8.898586e-02):1.497592e-01):1.028017e-01,1:3.928247e-01);
   tree gen.2148500 = [&U] ((((38:1.718593e-01,39:3.306213e-01):6.862702e-02,37:3.758345e-01):2.210312e-01,((20:7.796147e-02,33:1.028546e-01):4.140563e-01,((34:1.985572e-01,(28:1.502795e-01,35:2.712174e-01):4.080354e-02):4.125194e-02,(((26:5.264063e-03,27:8.277940e-03):1.111092e-01,40:1.059104e-01):9.543698e-03,((32:2.393722e-03,24:1.171516e-02):1.339629e-01,19:2.823241e-01):2.296091e-02):6.114308e-02):1.344451e-01):9.759291e-02):8.607068e-02,(31:6.592203e-01,((((25:2.054340e-01,29:3.759401e-01):2.678103e-01,2:3.561107e-01):1.949959e-01,4:5.680427e-01):1.420163e-01,(((46:5.836136e-01,45:3.199167e-02):7.125645e-01,(((((12:1.556260e+00,(9:8.592770e-01,5:8.914799e-01):6.609735e-01):2.362272e-01,11:9.312265e-01):1.290174e-01,((15:1.161372e+00,(7:1.134078e+00,8:9.797097e-01):1.856175e-01):6.055843e-02,14:1.174146e+00):1.751131e-01):9.985845e-02,6:1.126090e+00):8.187220e-02,(((18:2.213546e+00,17:1.616160e+00):6.932915e-01,(16:1.958361e+00,13:1.733249e+00):3.009785e-01):3.304768e-01,10:1.181744e+00):2.430374e-01):7.183493e-01):8.241356e-02,((3:6.034317e-01,42:6.062744e-01):9.228918e-02,(36:3.347734e-01,(((30:9.623877e-02,41:1.723683e-02):3.654296e-02,(44:8.957619e-03,43:1.428672e-05):1.426102e-01):3.418184e-02,(21:1.768545e-04,(23:7.088684e-04,22:3.139061e-03):5.813448e-04):2.280970e-02):1.186633e-01):2.755915e-01):2.127249e-01):7.792372e-02):1.439864e-01):1.002924e-01,1:3.832359e-01);
   tree gen.2149000 = [&U] ((31:6.733643e-01,(45:7.986555e-01,((((((41:1.700967e-02,30:3.664722e-02):6.554696e-02,(((21:3.477710e-04,23:1.479056e-04):3.898037e-04,22:1.732944e-03):3.946220e-02,(43:1.093546e-03,44:4.680498e-03):1.245120e-01):2.293245e-02):1.419585e-01,(36:1.839771e-01,42:5.940116e-02):1.643627e-01):2.682557e-01,3:6.186014e-01):2.514345e-01,(4:5.744496e-01,(2:3.854453e-01,(29:4.502987e-01,25:1.854970e-01):2.242590e-01):1.789892e-01):1.173667e-01):5.180131e-02,(((6:1.265951e+00,((14:1.221032e+00,((8:1.114101e+00,7:1.130447e+00):1.811606e-01,15:1.087653e+00):8.697142e-02):1.912564e-01,((12:1.464536e+00,(5:9.361893e-01,9:8.605042e-01):6.866006e-01):1.810227e-01,11:1.090868e+00):1.373300e-01):7.631861e-02):2.368365e-02,(((13:1.879924e+00,16:1.995245e+00):2.704408e-01,(18:2.447365e+00,17:1.438902e+00):6.748927e-01):2.432102e-01,10:1.159127e+00):2.678020e-01):5.353966e-01,46:1.224881e+00):3.601298e-01):8.201111e-02):8.602999e-02):8.591274e-02,(((20:7.833187e-02,33:1.050336e-01):4.549653e-01,((((24:4.970632e-03,32:7.264086e-03):1.144056e-01,19:2.429693e-01):1.816329e-02,(40:1.035833e-01,(27:1.030677e-02,26:2.332106e-03):6.289919e-02):3.429427e-02):4.729650e-02,(34:1.912897e-01,(28:1.552733e-01,35:2.261502e-01):6.255188e-02):2.561424e-02):9.122753e-02):1.181265e-01,(37:5.077523e-01,(38:2.382026e-01,39:3.985138e-01):1.799127e-01):1.313312e-01):1.328063e-01,1:3.684225e-01);
   tree gen.2149500 = [&U] ((31:6.824073e-01,(45:7.896988e-01,(((((((41:1.898613e-02,30:7.865713e-02):4.940292e-02,(21:9.896839e-04,(22:2.224634e-03,23:9.825441e-05):8.259002e-04):4.004415e-02):4.373637e-02,(43:2.848233e-04,44:7.159679e-03):1.171449e-01):1.286580e-01,(36:1.559678e-01,42:1.719286e-01):1.687276e-01):2.812765e-01,3:6.269090e-01):2.548112e-01,(4:5.821642e-01,(2:3.906217e-01,(29:5.023555e-01,25:2.070489e-01):2.090740e-01):1.920800e-01):1.189429e-01):1.795427e-02,(((((14:1.237430e+00,((8:1.035264e+00,7:1.145629e+00):1.053878e-01,15:1.102260e+00):8.197916e-02):1.618828e-01,((12:1.484204e+00,(5:9.487620e-01,9:8.720605e-01):6.958214e-01):1.834537e-01,11:1.105518e+00):1.391743e-01):1.003008e-01,(((13:1.905171e+00,16:2.022041e+00):2.740727e-01,(18:2.480232e+00,17:1.458226e+00):6.839563e-01):2.630563e-01,10:1.174694e+00):2.713985e-01):2.400172e-02,6:1.282953e+00):7.842210e-01,46:1.241331e+00):1.581713e-01):1.057155e-01):6.387909e-02):8.706652e-02,(((20:7.938384e-02,33:1.064441e-01):4.272026e-01,((((24:5.037386e-03,32:7.361641e-03):1.159420e-01,19:2.654555e-01):3.994195e-02,(40:1.049744e-01,(27:1.952427e-02,26:2.186538e-03):6.314085e-02):3.159782e-02):5.337091e-02,(34:1.473513e-01,(28:1.573586e-01,35:2.291873e-01):5.855687e-02):2.642278e-02):1.033837e-01):1.153280e-01,(37:5.215540e-01,(38:1.896425e-01,39:3.989673e-01):1.015368e-01):1.330949e-01):1.360688e-01,1:3.733703e-01);
   tree gen.2150000 = [&U] ((31:6.658364e-01,(45:7.705225e-01,(((((((41:1.852509e-02,30:7.674709e-02):4.820327e-02,(43:1.223443e-03,44:6.985820e-03):1.158765e-01):4.816165e-02,((22:3.596922e-04,21:2.578237e-03):1.817414e-03,23:1.672897e-04):3.916129e-02):1.214163e-01,(36:1.347232e-01,42:1.677537e-01):1.982310e-01):2.744462e-01,3:6.116857e-01):2.486236e-01,((6:1.251799e+00,((((13:1.858908e+00,16:1.972939e+00):2.674174e-01,(18:2.420004e+00,17:1.422816e+00):6.673478e-01):2.566685e-01,10:1.146169e+00):2.696329e-01,((14:1.207382e+00,((8:1.035836e+00,7:1.117809e+00):2.083894e-01,15:1.075494e+00):7.998845e-02):1.579518e-01,((12:1.448163e+00,(5:9.257232e-01,9:8.508842e-01):6.789247e-01):1.445416e-01,11:1.124712e+00):1.497062e-01):9.786518e-02):8.280997e-02):7.359279e-01,46:1.211188e+00):1.525548e-01):5.364289e-02,(4:5.680275e-01,(2:3.811362e-01,(29:4.901568e-01,25:2.020211e-01):2.039971e-01):1.874158e-01):7.888328e-02):3.834752e-02):1.490010e-01):8.495228e-02,(((20:6.516873e-02,33:1.240632e-01):4.095397e-01,((((24:4.915063e-03,32:7.182877e-03):1.131266e-01,19:2.351484e-01):3.897204e-02,(40:1.024253e-01,(27:8.079147e-03,26:2.754572e-03):6.160760e-02):2.110954e-02):7.020308e-02,(34:1.437731e-01,(28:1.535375e-01,35:2.236220e-01):5.831454e-02):4.016009e-02):1.008732e-01):6.231608e-02,(37:5.088891e-01,(38:1.640648e-01,39:3.892791e-01):1.645216e-01):1.467166e-01):1.318700e-01,1:3.643038e-01);
   tree gen.2150500 = [&U] ((((39:3.586920e-01,38:2.076328e-01):1.116766e-01,37:4.058601e-01):1.899987e-01,((20:6.965919e-02,33:1.038210e-01):4.179467e-01,((34:1.710974e-01,(((26:3.356979e-03,27:4.543796e-03):8.552341e-02,40:1.062222e-01):3.682830e-02,((32:4.668637e-03,24:1.535664e-03):1.352362e-01,19:2.849767e-01):4.088301e-02):5.169606e-02):9.054611e-03,(28:1.359344e-01,35:2.397548e-01):5.324233e-02):1.009173e-01):5.513271e-02):1.509325e-01,(31:6.654142e-01,((((25:1.787125e-01,29:3.899961e-01):1.601563e-01,2:3.594567e-01):1.968281e-01,4:5.833120e-01):1.289776e-01,(((46:5.633734e-01,45:1.137003e-01):7.458114e-01,((((18:2.234344e+00,17:1.631345e+00):5.941893e-01,(16:1.976761e+00,13:1.742364e+00):1.654448e-01):3.176830e-01,10:1.157615e+00):2.134076e-01,(6:1.136671e+00,(((12:1.307459e+00,(9:8.673507e-01,5:8.998561e-01):6.042692e-01):1.697729e-01,11:1.032337e+00):1.248396e-01,((15:1.172284e+00,(7:1.144733e+00,8:9.889149e-01):1.467125e-01):1.054617e-01,14:1.185178e+00):2.675016e-01):7.477148e-02):7.337425e-02):7.051680e-01):8.363790e-02,(42:4.570738e-01,(3:6.006587e-01,(36:3.220515e-01,(((44:2.436336e-03,43:1.266948e-05):1.320227e-01,(30:5.601301e-02,41:2.814677e-02):5.664772e-02):2.343174e-02,((23:1.151852e-03,22:2.593228e-04):1.747589e-03,21:4.735294e-04):2.037304e-02):8.884764e-02):2.954149e-01):1.102458e-01):1.162444e-01):6.807339e-02):1.565063e-01):1.041828e-01,1:3.849429e-01);
   tree gen.2151000 = [&U] ((((39:7.251793e-01,38:3.108534e-01):7.755986e-03,37:5.113113e-01):8.348219e-02,((20:7.778886e-02,33:1.065055e-01):4.131004e-01,(((((26:3.363688e-03,27:5.668233e-03):8.773481e-02,40:1.089688e-01):3.778057e-02,((32:1.154782e-02,24:4.756253e-03):1.387330e-01,19:2.923454e-01):1.633137e-02):7.987101e-02,34:1.755215e-01):1.686525e-03,(28:1.394492e-01,35:2.459542e-01):6.089740e-02):1.063331e-01):7.677030e-02):1.598275e-01,(31:6.686655e-01,((((25:1.833335e-01,29:4.000803e-01):1.889947e-01,2:4.591865e-01):1.108852e-01,4:5.983948e-01):9.237861e-02,(((46:6.036849e-01,45:3.320735e-02):6.685080e-01,(((((18:2.292118e+00,17:1.673527e+00):6.095534e-01,(16:2.027874e+00,13:1.787417e+00):3.242451e-01):3.288310e-01,10:1.187548e+00):2.189258e-01,(((12:1.341266e+00,(9:8.897779e-01,5:9.231239e-01):7.122952e-01):1.684343e-01,11:1.059031e+00):1.702224e-01,((15:1.202596e+00,(7:1.174333e+00,8:1.014485e+00):1.383332e-01):1.310099e-01,14:1.215823e+00):2.415935e-01):7.490992e-02):7.259698e-02,6:1.166062e+00):7.234017e-01):1.434834e-01,((42:4.688925e-01,(36:3.303788e-01,(((44:2.499332e-03,43:1.299708e-05):1.647794e-01,(30:5.131731e-02,41:2.887456e-02):7.284199e-02):2.287357e-02,(23:2.134984e-04,(21:1.855283e-04,22:2.708611e-04):3.057015e-03):1.473147e-02):1.646153e-01):2.955790e-01):8.940030e-03,3:6.161900e-01):2.286859e-01):8.728623e-02):1.822753e-01):7.254708e-02,1:3.948965e-01);
   tree gen.2151500 = [&U] (((39:7.236541e-01,(37:4.580091e-01,38:1.956434e-01):1.245284e-01):1.171215e-01,((20:8.761497e-02,33:1.062815e-01):4.119807e-01,((((26:3.356614e-03,27:6.574898e-03):8.755029e-02,40:1.087396e-01):3.328657e-02,((32:5.294162e-03,24:3.303820e-03):1.384412e-01,19:2.917306e-01):2.655125e-02):7.421017e-02,((28:1.420429e-01,35:2.454369e-01):5.945785e-02,34:1.777745e-01):7.938908e-03):1.061094e-01):6.297873e-02):1.898640e-01,(31:6.672592e-01,((((25:1.829479e-01,29:3.992389e-01):2.017945e-01,2:4.582208e-01):1.106520e-01,4:5.971363e-01):1.198928e-01,(((46:6.024153e-01,45:9.322757e-02):6.671020e-01,(((((18:2.287297e+00,17:1.670008e+00):6.082714e-01,(16:2.023610e+00,13:1.783658e+00):3.235632e-01):3.281394e-01,10:1.185051e+00):2.236634e-01,6:1.163609e+00):6.477607e-02,(((12:1.338445e+00,(9:8.879066e-01,5:9.329544e-01):7.107971e-01):1.680801e-01,11:1.056803e+00):1.698644e-01,((15:1.200066e+00,(7:1.171863e+00,8:1.012352e+00):2.070347e-01):4.601356e-02,14:1.213266e+00):2.410854e-01):7.475237e-02):7.218803e-01):2.082679e-01,(42:4.679063e-01,((36:3.296840e-01,(((44:4.386899e-03,43:1.167816e-05):1.512018e-01,(30:7.295525e-02,41:1.824454e-02):3.414447e-02):3.855494e-02,((23:3.344359e-03,22:1.439887e-04):2.768575e-04,21:1.851381e-04):1.470049e-02):1.326222e-01):3.021163e-01,3:6.341431e-01):1.824674e-02):2.671058e-01):1.180180e-01):1.389145e-01):9.141163e-02,1:3.940659e-01);
   tree gen.2152000 = [&U] ((((((36:3.391830e-01,(((22:2.191471e-03,(23:1.600498e-04,21:6.490125e-04):1.747607e-04):2.432491e-02,(43:8.502036e-04,44:1.382280e-03):1.398498e-01):9.727703e-03,(41:1.703572e-02,30:4.186862e-02):7.834743e-02):1.536677e-01):2.846209e-01,3:5.866357e-01):1.500859e-01,((46:5.445722e-01,45:2.373376e-02):4.718574e-01,42:3.198484e-01):4.459535e-01):9.450811e-02,((((29:3.260734e-01,25:2.432296e-01):2.085003e-01,2:4.186003e-01):6.692745e-02,((((11:1.017980e+00,((5:9.310453e-01,9:7.994459e-01):6.197692e-01,12:1.282743e+00):1.476238e-01):1.808458e-01,((15:9.793745e-01,(8:8.918241e-01,7:1.156802e+00):1.941628e-01):5.681045e-02,14:1.113918e+00):1.882298e-01):1.099924e-01,(((13:1.693122e+00,16:1.980555e+00):2.496028e-01,(17:1.454526e+00,18:2.396305e+00):5.681620e-01):2.974988e-01,10:1.089347e+00):2.910826e-01):4.983608e-02,6:1.165782e+00):8.573439e-01):8.857283e-02,4:5.624046e-01):7.474559e-02):1.426798e-01,31:6.426631e-01):1.238189e-01,((((28:1.544083e-01,35:2.646899e-01):4.276476e-02,((40:1.013662e-01,(27:7.441847e-03,26:4.309126e-03):9.471115e-02):6.855398e-03,((19:2.560949e-01,(32:6.871470e-03,24:1.657882e-03):1.468483e-01):3.305108e-04,34:1.267744e-01):1.863698e-02):3.919552e-02):1.134653e-01,(33:1.077178e-01,20:7.928226e-02):3.588726e-01):8.684953e-02,(38:3.071508e-01,(39:5.958107e-01,37:3.509809e-01):4.132452e-02):1.768703e-01):1.370701e-01,1:3.359310e-01);
   tree gen.2152500 = [&U] ((((((36:3.523432e-01,(((41:3.292677e-02,30:7.082750e-02):5.690939e-02,(43:3.051131e-04,44:4.154655e-03):1.452759e-01):2.043439e-02,(21:2.608734e-03,(22:6.563833e-04,23:5.267104e-03):2.461245e-05):5.704760e-02):1.596300e-01):2.956641e-01,3:6.093971e-01):1.559092e-01,(46:7.671704e-01,(45:2.642114e-01,42:1.029231e-01):1.165678e-01):3.823290e-01):1.122009e-01,((((29:3.387250e-01,25:2.526669e-01):2.011245e-01,2:4.348419e-01):8.687576e-02,(((((13:1.758814e+00,16:2.154153e+00):2.592873e-01,(17:1.510961e+00,18:2.489281e+00):5.902066e-01):3.090417e-01,10:1.131613e+00):3.023766e-01,6:1.211014e+00):3.371744e-02,((11:1.057478e+00,((5:9.671697e-01,9:8.304643e-01):6.438161e-01,12:1.332514e+00):1.533515e-01):1.878626e-01,((15:1.084622e+00,(8:9.264267e-01,7:1.201685e+00):2.016963e-01):1.661835e-01,14:1.157138e+00):1.955330e-01):8.661142e-02):8.906087e-01):6.317572e-02,4:5.468427e-01):1.080598e-01):1.482158e-01,31:6.675983e-01):1.122249e-01,((((28:1.251824e-01,35:2.749598e-01):4.442402e-02,((40:1.052992e-01,(27:7.730589e-03,26:8.106430e-03):6.663017e-02):3.316359e-02,((32:7.434021e-03,24:5.316061e-03):1.456947e-01,(19:2.660313e-01,34:1.316932e-01):1.655788e-03):1.943898e-02):4.071630e-02):1.286154e-01,(33:1.118973e-01,20:8.235839e-02):3.727967e-01):7.268428e-02,((38:3.078389e-01,39:6.189280e-01):1.238062e-02,37:3.904435e-01):1.704141e-01):1.393889e-01,1:3.921590e-01);
   tree gen.2153000 = [&U] ((((38:2.499115e-01,37:3.949793e-01):4.635736e-02,39:5.560647e-01):1.356293e-01,((20:8.816279e-02,33:1.156090e-01):4.160632e-01,(((((26:5.492210e-03,27:1.699668e-02):8.818401e-02,40:1.269922e-01):3.559673e-02,((32:5.932350e-03,24:9.165678e-03):1.387291e-01,19:2.449113e-01):2.535600e-02):6.289674e-02,(28:1.535762e-01,35:2.771338e-01):3.111055e-02):1.195037e-02,34:1.781144e-01):8.639485e-02):9.263693e-02):1.902270e-01,(31:6.685352e-01,(((42:5.383331e-01,((36:3.192858e-01,((((22:1.204621e-03,23:7.792180e-04):3.936144e-04,21:5.499808e-03):1.608194e-02,(30:7.119463e-02,41:2.935211e-02):1.078633e-01):6.538204e-02,(44:3.780828e-03,43:9.050613e-06):1.106981e-01):1.108446e-01):3.026940e-01,3:6.353558e-01):1.568558e-01):8.764122e-02,((46:4.728505e-01,45:5.600498e-02):6.792275e-01,((((12:1.356726e+00,(9:8.911326e-01,5:8.962237e-01):7.121564e-01):2.010676e-01,11:1.058824e+00):1.443041e-01,(14:1.243903e+00,((7:9.993535e-01,8:1.014288e+00):2.127438e-01,15:1.072017e+00):4.597432e-02):2.239315e-01):6.954413e-02,((((18:2.291671e+00,17:1.673201e+00):7.165526e-01,(16:2.087521e+00,13:1.787069e+00):2.715513e-01):2.189661e-01,10:1.187317e+00):2.028608e-01,6:1.173997e+00):1.108497e-01):8.578920e-01):6.652987e-02):3.067726e-02,(((25:2.744091e-01,29:3.456350e-01):2.371776e-01,2:4.590971e-01):1.543124e-01,4:5.529529e-01):1.201221e-01):1.413434e-01):1.202950e-01,1:3.948195e-01);
   tree gen.2153500 = [&U] ((((4:5.697749e-01,((25:2.825105e-01,29:3.166537e-01):2.218817e-01,2:3.830778e-01):1.343968e-01):1.220303e-01,((45:6.012788e-01,(6:1.077955e+00,(((11:1.019863e+00,(12:1.284139e+00,(9:8.677183e-01,5:8.491778e-01):6.175653e-01):2.152678e-01):1.101179e-01,((15:1.029419e+00,(7:1.111992e+00,8:9.540304e-01):1.774118e-01):9.263066e-02,14:1.210702e+00):1.907276e-01):1.016345e-01,(10:1.138686e+00,((17:1.535957e+00,18:2.306893e+00):5.869216e-01,(13:1.782100e+00,16:2.021962e+00):1.617760e-01):3.223734e-01):2.369183e-01):7.838366e-02):6.782554e-01):5.109141e-02,((3:5.747144e-01,((36:3.343278e-01,(((30:3.579067e-02,41:2.731457e-02):4.969131e-02,(44:6.905278e-03,43:5.803912e-04):1.302336e-01):2.844041e-02,((21:3.408486e-04,23:1.529161e-03):1.594793e-04,22:2.544218e-03):4.801349e-02):1.316330e-01):2.334454e-01,46:1.026737e+00):1.526790e-03):2.234269e-01,42:6.412784e-01):3.750678e-02):9.313130e-02):1.395114e-01,31:6.024393e-01):7.631854e-02,((((34:1.685216e-01,(35:2.586532e-01,28:1.291398e-01):5.124252e-02):8.600303e-03,(((26:3.178668e-03,27:1.957800e-02):7.241061e-02,40:8.602623e-02):2.817707e-02,(19:3.006404e-01,(32:8.992867e-03,24:5.840750e-03):1.191485e-01):1.895933e-02):8.162656e-02):9.963028e-02,(33:1.340405e-01,20:7.589879e-02):4.671514e-01):1.045624e-01,((38:1.278619e-01,39:3.627585e-01):1.629515e-01,37:4.853251e-01):1.785031e-01):1.144701e-01,1:3.894669e-01);
   tree gen.2154000 = [&U] ((((((36:3.845022e-01,(((41:4.713067e-02,30:5.835264e-02):2.150691e-02,(43:6.096377e-04,44:4.216397e-03):1.082770e-01):4.160594e-02,((22:2.035264e-05,23:2.300249e-04):4.124416e-03,21:6.020199e-04):3.830679e-02):1.950096e-01):2.036715e-01,3:6.377502e-01):1.517260e-01,(42:1.027252e-01,(45:4.274651e-02,46:7.017238e-01):3.993593e-01):3.964311e-01):9.080733e-02,((((29:3.315589e-01,25:2.765306e-01):2.926577e-01,2:4.351981e-01):6.026197e-02,((((11:9.170771e-01,((5:1.004584e+00,9:8.311446e-01):6.342441e-01,12:1.333605e+00):1.534772e-01):1.880165e-01,((15:1.066501e+00,(8:9.758534e-01,7:1.202670e+00):2.018615e-01):7.509213e-02,14:1.158086e+00):1.573358e-01):1.000555e-01,(((13:1.972416e+00,16:2.326936e+00):8.037552e-02,(17:1.512199e+00,18:2.445245e+00):8.309610e-01):2.813564e-01,10:1.205217e+00):2.807548e-01):1.007819e-01,6:1.134350e+00):8.162655e-01):8.870780e-02,4:5.934386e-01):8.761281e-02):1.463153e-01,31:6.681452e-01):6.787356e-02,((((28:1.054220e-01,35:2.291575e-01):8.064861e-02,(((19:2.802965e-01,(32:3.431851e-03,24:2.242660e-03):1.060324e-01):7.679890e-03,34:1.318011e-01):2.606787e-02,(40:1.053855e-01,(27:1.670604e-02,26:3.416237e-03):6.668475e-02):3.449840e-02):3.898276e-02):1.090999e-01,(33:1.223743e-01,20:8.242587e-02):3.731022e-01):8.510905e-02,((39:3.804825e-01,38:3.048418e-01):5.577555e-02,37:3.429623e-01):1.932097e-01):1.533946e-01,1:3.924803e-01);
   tree gen.2154500 = [&U] ((((4:6.028372e-01,((25:2.989037e-01,29:3.350281e-01):1.612986e-01,2:4.053066e-01):1.337140e-01):1.185686e-01,((45:8.445671e-01,(6:1.253074e+00,(((11:1.079042e+00,(12:1.358654e+00,(9:8.584132e-01,5:8.962427e-01):6.534007e-01):2.277591e-01):1.196951e-01,((15:1.089153e+00,(7:1.176517e+00,8:1.009390e+00):1.847101e-01):1.441762e-01,14:1.280956e+00):1.574994e-01):1.083601e-01,(10:1.204760e+00,((17:1.625084e+00,18:2.440755e+00):7.251777e-01,(13:1.885509e+00,16:2.139290e+00):2.707804e-01):2.534583e-01):2.506659e-01):8.314819e-02):7.176124e-01):8.554511e-02,(((46:1.086315e+00,(36:3.537278e-01,(((44:7.765894e-04,43:1.048286e-04):1.377907e-01,((23:4.779270e-04,22:7.649145e-04):2.238202e-03,21:1.102059e-05):1.990774e-02):3.505515e-02,(30:4.459747e-02,41:1.627393e-02):5.582641e-02):1.139183e-01):2.974869e-01):1.129796e-03,3:6.080633e-01):1.221422e-01,42:5.432474e-01):1.043912e-01):6.766846e-02):2.198701e-01,31:6.373969e-01):8.640313e-02,((((34:1.783004e-01,(35:2.736620e-01,28:1.366334e-01):3.896446e-02):4.128486e-02,(((26:6.831782e-03,27:1.289752e-02):6.895665e-02,40:9.566304e-02):1.103534e-02,(19:2.471661e-01,(32:8.793980e-03,24:8.842934e-03):1.152770e-01):2.005948e-02):4.780413e-02):1.054115e-01,(33:1.418185e-01,20:6.998472e-02):4.841648e-01):1.109518e-01,((38:2.188692e-01,39:3.838082e-01):1.724071e-01,37:4.143617e-01):1.618084e-01):1.210811e-01,1:4.120665e-01);
   tree gen.2155000 = [&U] ((((((36:3.950888e-01,(((22:2.283805e-05,21:1.347213e-03):3.740477e-03,23:1.896341e-03):4.132111e-02,((41:4.929497e-03,30:6.964926e-02):1.999596e-02,(43:9.839638e-05,44:1.557491e-03):1.190232e-01):4.026174e-02):2.276190e-01):1.932238e-01,3:6.553096e-01):1.804326e-01,(42:2.495175e-01,(45:6.224372e-02,46:2.504736e-01):4.051461e-01):4.073462e-01):1.397565e-01,((((29:3.464005e-01,25:3.606845e-01):2.108275e-01,2:4.471806e-01):1.104856e-01,((((11:1.056636e+00,((5:1.032244e+00,9:8.540289e-01):6.517069e-01,12:1.268120e+00):1.739388e-01):2.015295e-01,((15:1.095865e+00,(8:1.056785e+00,7:1.235783e+00):2.186881e-01):7.648526e-02,14:1.189972e+00):2.062979e-01):7.667387e-02,6:1.165582e+00):5.763594e-02,(((13:2.026723e+00,16:2.388512e+00):2.004026e-01,(17:1.553835e+00,18:2.512570e+00):5.937718e-01):2.755849e-01,10:1.238401e+00):2.884849e-01):8.387400e-01):7.448219e-02,4:6.097780e-01):1.012478e-01):1.553679e-01,31:6.865415e-01):9.206951e-02,((((28:1.546561e-01,35:2.675369e-01):6.028330e-02,((19:2.880140e-01,((32:1.022993e-02,24:4.362814e-03):1.071133e-01,34:7.596059e-02):2.095773e-02):1.887957e-02,(40:1.245575e-01,(27:6.877492e-03,26:6.653504e-03):8.874042e-02):3.544825e-02):4.005609e-02):9.682148e-02,(33:1.257437e-01,20:8.469533e-02):3.833749e-01):9.645188e-02,((39:4.270355e-01,38:1.341895e-01):1.411165e-01,37:5.656954e-01):1.887033e-01):1.576181e-01,1:4.069922e-01);
   tree gen.2155500 = [&U] ((((4:5.935689e-01,((25:2.732361e-01,29:3.298772e-01):2.268271e-01,2:3.990752e-01):1.444306e-01):1.195605e-01,((45:5.874958e-01,((6:1.233809e+00,((11:1.062452e+00,(12:1.337765e+00,(9:8.452155e-01,5:8.824634e-01):7.270116e-01):1.133449e-01):1.236591e-01,((15:1.131547e+00,(7:1.162330e+00,8:9.938710e-01):1.290125e-01):1.373342e-01,14:1.213847e+00):1.003490e-01):8.643156e-02):8.243884e-02,(10:1.144002e+00,((17:1.637749e+00,18:2.403230e+00):7.140284e-01,(13:1.856521e+00,16:2.106400e+00):2.026176e-01):2.867508e-01):2.039947e-01):7.736080e-01):8.422990e-02,(((36:3.482894e-01,(((44:3.067646e-03,43:1.319881e-04):1.310495e-01,((23:8.933228e-04,21:1.651725e-03):1.867681e-03,22:9.373868e-04):3.331199e-02):3.396165e-02,(30:5.576509e-02,41:1.102993e-02):2.878705e-02):1.127062e-01):3.140743e-01,3:5.987146e-01):1.628320e-01,(46:1.069613e+00,42:5.348953e-01):1.115068e-02):6.878670e-02):6.662809e-02):1.761446e-01,31:6.634681e-01):8.507473e-02,((((34:1.755591e-01,(35:1.945449e-01,28:1.345328e-01):3.630687e-02):1.170132e-01,(((26:6.726747e-03,27:1.118499e-02):8.195001e-02,40:1.085804e-01):2.673051e-03,(19:2.900909e-01,(32:8.845138e-03,24:8.706978e-03):1.135047e-01):3.979423e-02):2.804022e-02):9.278994e-02,(33:1.396381e-01,20:4.510849e-02):5.090674e-01):7.740243e-02,((38:2.155042e-01,39:4.768160e-01):1.487539e-01,37:4.079912e-01):1.295327e-01):1.803458e-01,1:3.727870e-01);
   tree gen.2156000 = [&U] ((((4:6.081222e-01,((25:2.799354e-01,29:3.379653e-01):2.264839e-01,2:4.088599e-01):1.479718e-01):1.224919e-01,((45:6.019002e-01,((10:1.172051e+00,((17:1.677904e+00,18:2.462153e+00):7.315352e-01,(13:1.902040e+00,16:2.158045e+00):2.075854e-01):2.937814e-01):2.089964e-01,(((11:1.088502e+00,(12:1.370565e+00,(9:8.094753e-01,5:9.041000e-01):7.801576e-01):1.261767e-01):1.266910e-01,((15:1.159291e+00,(7:1.190828e+00,8:1.018239e+00):1.321757e-01):1.407014e-01,14:1.243609e+00):1.028094e-01):8.855072e-02,6:1.264060e+00):6.153863e-02):5.971788e-01):2.094854e-01,((46:1.095839e+00,42:5.429948e-01):6.024156e-02,((36:3.568289e-01,((30:5.713236e-02,41:8.545006e-03):5.553738e-02,(((23:1.616775e-03,21:1.692223e-03):8.436425e-04,22:1.304148e-03):3.293916e-02,(44:2.740396e-03,43:1.608029e-04):1.342626e-01):3.642185e-02):7.185985e-02):3.217749e-01,3:6.133941e-01):1.464577e-01):1.321692e-01):6.826171e-02):1.804634e-01,31:6.797352e-01):5.639231e-02,((((34:1.632122e-01,(35:2.553015e-01,28:1.505004e-01):3.778510e-02):6.200012e-02,(((26:4.015951e-03,27:8.332000e-03):6.619674e-02,40:1.112426e-01):8.788523e-03,(19:2.287474e-01,(32:9.062007e-03,24:4.496033e-03):1.162877e-01):1.882927e-02):4.655218e-02):9.506500e-02,(33:1.430618e-01,20:9.454439e-02):4.237111e-01):7.100648e-02,((38:2.613498e-01,39:5.357484e-01):4.457726e-02,37:4.179944e-01):1.327086e-01):1.847676e-01,1:3.819271e-01);
   tree gen.2156500 = [&U] ((31:6.571460e-01,((((4:5.348321e-01,(2:3.818927e-01,(29:4.066567e-01,25:2.795714e-01):2.130560e-01):1.346582e-01):8.157481e-02,((((((15:9.992438e-01,(8:9.236529e-01,7:1.127284e+00):1.514270e-01):1.559284e-01,14:1.248677e+00):1.712729e-01,((12:1.347433e+00,(5:9.337266e-01,9:8.178538e-01):5.605418e-01):1.913298e-01,11:1.022116e+00):1.503908e-01):8.442444e-02,(((16:2.040376e+00,13:1.902135e+00):1.559081e-01,(18:2.223747e+00,17:1.388379e+00):8.375488e-01):3.002656e-01,10:1.198985e+00):1.891322e-01):8.820786e-02,6:1.175280e+00):5.256003e-01,46:1.388913e+00):2.938156e-01):6.874912e-02,((((22:1.533011e-03,(21:2.578528e-04,23:5.127412e-04):8.637242e-05):3.218014e-02,((43:3.889728e-04,44:3.205506e-03):1.720890e-01,(41:5.319258e-02,30:5.945655e-02):6.292918e-02):1.687010e-02):1.801643e-01,(36:3.146806e-03,42:5.748572e-02):3.299459e-01):2.022116e-01,3:6.453989e-01):2.483746e-01):7.293241e-02,45:8.228948e-01):1.024111e-01):1.168508e-01,(((20:8.180206e-02,33:1.371839e-01):3.832310e-01,(((((27:1.419867e-02,26:2.075861e-03):9.139109e-02,40:1.183275e-01):1.485182e-02,((24:1.785744e-03,32:4.798715e-03):1.345870e-01,19:3.053975e-01):1.963724e-02):7.784343e-02,(28:1.435980e-01,35:3.016721e-01):1.144448e-02):7.496878e-03,34:1.650925e-01):1.138595e-01):7.386338e-02,((39:3.866116e-01,38:1.762363e-01):1.460905e-01,37:4.661871e-01):1.174377e-01):1.263378e-01,1:3.875745e-01);
   tree gen.2157000 = [&U] (((38:3.113790e-01,(37:2.312974e-01,39:2.572633e-01):2.099531e-01):1.565599e-01,((20:8.846704e-02,33:1.026267e-01):4.076249e-01,(((((26:3.686618e-03,27:6.272972e-03):8.482478e-02,40:1.081147e-01):2.839016e-02,((32:4.384747e-03,24:4.677215e-03):1.205109e-01,19:2.678009e-01):1.548349e-02):6.443488e-02,34:1.677310e-01):2.233284e-02,(28:1.548346e-01,35:2.261830e-01):5.403998e-02):6.405901e-02):6.833305e-02):2.233535e-01,(31:6.751389e-01,(((6:1.178120e+00,((((16:2.251095e+00,13:1.900574e+00):2.041644e-01,(18:2.277115e+00,17:1.567476e+00):7.334440e-01):2.334445e-01,10:1.227153e+00):2.312454e-01,(((12:1.437499e+00,(9:8.999351e-01,5:9.050764e-01):7.404154e-01):1.587943e-01,11:1.048085e+00):1.025129e-01,(14:1.288115e+00,((7:1.148820e+00,8:9.603275e-01):2.423527e-01,15:1.082606e+00):8.615252e-02):1.667172e-01):1.336182e-01):4.214795e-02):8.222484e-01,(46:2.409796e-01,45:5.906797e-02):9.949184e-01):3.340553e-02,((((25:2.212365e-01,29:3.611808e-01):3.132966e-01,2:3.950704e-01):1.596209e-01,4:5.584149e-01):1.161501e-01,(42:5.000582e-01,((36:3.315736e-01,(((44:2.730472e-03,43:2.584001e-03):1.314605e-01,((22:9.505920e-04,23:1.669672e-03):3.679439e-03,21:2.769285e-03):5.787999e-02):1.637262e-02,(30:5.166783e-02,41:4.176312e-02):4.838306e-02):1.262611e-01):2.890994e-01,3:6.683115e-01):4.155391e-02):2.145638e-01):5.715260e-02):1.086318e-01):7.156054e-02,1:4.050261e-01);
   tree gen.2157500 = [&U] (((38:2.017276e-01,(37:2.019708e-01,39:2.677605e-01):2.322271e-01):1.561918e-01,((20:8.825899e-02,33:1.117243e-01):3.705850e-01,((((26:3.411653e-03,27:6.258219e-03):8.462529e-02,40:1.078604e-01):2.832340e-02,((32:8.850390e-03,24:2.827128e-03):1.202275e-01,19:2.671711e-01):1.544708e-02):6.428334e-02,(34:1.673366e-01,(28:1.544705e-01,35:2.256511e-01):7.246347e-02):2.838504e-02):5.968687e-02):1.393917e-01):1.317378e-01,(31:6.735511e-01,((((6:1.175350e+00,(((12:1.434118e+00,(9:8.978187e-01,5:9.029479e-01):6.737556e-01):1.584208e-01,11:1.045620e+00):1.022719e-01,(14:1.285086e+00,((7:1.183311e+00,8:9.580691e-01):2.347642e-01,15:1.080060e+00):9.350929e-02):1.663251e-01):9.242255e-02):3.579114e-02,(((16:2.245801e+00,13:1.896104e+00):1.799651e-01,(18:2.271760e+00,17:1.563790e+00):7.317192e-01):2.948749e-01,10:1.224267e+00):2.307016e-01):8.464828e-01,(46:2.219187e-01,45:9.506041e-02):9.925786e-01):2.386263e-02,((((25:2.207163e-01,29:3.603314e-01):2.235819e-01,2:3.941413e-01):1.592456e-01,4:5.571017e-01):1.158769e-01,(42:4.988822e-01,((36:3.307939e-01,(((44:1.650837e-03,43:9.826101e-04):1.311513e-01,((23:1.665746e-03,22:3.881630e-03):9.455049e-04,21:1.174338e-03):5.120024e-02):2.225464e-02,(30:5.611996e-02,41:9.059183e-03):4.744506e-02):1.259642e-01):2.884195e-01,3:6.667398e-01):7.444307e-02):2.040346e-01):4.768922e-02):1.083763e-01):7.139225e-02,1:4.040736e-01);
   tree gen.2158000 = [&U] (((38:1.913658e-01,(37:1.983706e-01,39:2.757168e-01):1.007491e-01):3.354571e-01,((20:8.668572e-02,33:1.097327e-01):4.086898e-01,((((26:2.773575e-03,27:1.228502e-02):8.311680e-02,40:1.059377e-01):2.816574e-02,((32:8.805368e-03,24:3.060362e-03):1.180843e-01,19:2.376661e-01):3.611984e-02):6.313746e-02,(34:1.643537e-01,(28:1.471804e-01,35:2.369877e-01):7.117177e-02):3.722014e-02):9.442300e-02):9.775041e-02):1.293895e-01,(31:6.615447e-01,((((6:1.154398e+00,(((16:2.205768e+00,13:1.833090e+00):1.839251e-01,(18:2.231265e+00,17:1.535914e+00):7.186759e-01):3.007128e-01,10:1.282363e+00):2.352251e-01):9.072912e-02,(((12:1.408554e+00,(9:8.818145e-01,5:8.868524e-01):6.617455e-01):1.927976e-01,11:1.026981e+00):1.004488e-01,(14:1.262179e+00,((7:1.162218e+00,8:9.409910e-01):1.671470e-01,15:1.060807e+00):9.184244e-02):1.497713e-01):1.321950e-01):6.988604e-01,(46:1.461335e-01,45:1.978142e-02):9.748854e-01):1.503040e-01,((((25:3.538981e-01,29:3.539082e-01):2.195964e-01,2:3.871155e-01):1.564069e-01,4:5.791469e-01):8.165458e-02,(42:4.705655e-01,((36:3.248973e-01,((30:6.933767e-02,((44:1.621409e-03,43:4.341026e-03):1.058235e-01,41:7.010780e-03):1.428961e-02):1.598771e-02,(22:1.682001e-03,(21:2.285265e-03,23:5.568965e-04):5.018363e-03):4.994253e-02):1.449121e-01):2.832783e-01,3:6.548548e-01):1.260395e-01):1.416776e-01):4.683914e-02):8.931523e-02):9.828796e-02,1:3.968707e-01);
   tree gen.2158500 = [&U] (((38:1.911483e-01,(37:1.996648e-01,39:4.086953e-01):1.167704e-01):2.076605e-01,((20:8.683476e-02,33:1.104487e-01):4.113563e-01,((((26:1.541951e-03,27:1.286685e-02):8.771501e-02,40:1.066289e-01):1.979006e-02,((32:8.862820e-03,24:3.080330e-03):1.188548e-01,19:2.392168e-01):4.163299e-02):6.354940e-02,(34:1.618876e-01,(28:1.210204e-01,35:2.385340e-01):4.398265e-02):3.746298e-02):1.070438e-01):8.513397e-02):1.461522e-01,(31:6.295801e-01,((((6:1.228893e+00,(((16:2.220160e+00,13:1.845050e+00):1.851251e-01,(18:2.280545e+00,17:1.545935e+00):8.872661e-01):2.938992e-01,10:1.290730e+00):1.504853e-01):9.132109e-02,(((12:1.417745e+00,(9:8.875680e-01,5:8.926387e-01):6.055023e-01):1.940555e-01,11:1.033682e+00):1.508883e-01,(14:1.270414e+00,((7:1.169801e+00,8:9.471305e-01):1.682376e-01,15:1.067729e+00):9.517567e-02):1.507485e-01):7.689030e-02):7.034201e-01,(46:5.179792e-01,45:7.162435e-02):5.774305e-01):1.512847e-01,((((25:3.562071e-01,29:3.562174e-01):2.210292e-01,2:3.896413e-01):1.574274e-01,4:5.829256e-01):9.756661e-02,(42:4.736358e-01,((36:3.270171e-01,(((30:6.153307e-02,41:1.636426e-02):2.779491e-02,(44:1.631988e-03,43:1.453795e-03):1.415457e-01):9.973948e-03,((22:1.109187e-03,21:2.026692e-03):1.352725e-03,23:2.318130e-03):4.922010e-02):1.458576e-01):2.851266e-01,3:6.591274e-01):9.092614e-02):1.374294e-01):7.041037e-02):8.989798e-02):9.892925e-02,1:3.934299e-01);
   tree gen.2159000 = [&U] ((((4:5.868409e-01,((25:3.323447e-01,29:4.431722e-01):1.848735e-01,2:3.577650e-01):1.578401e-01):9.790303e-02,(45:9.629224e-01,((46:1.081319e+00,((((15:1.134701e+00,(7:1.169222e+00,8:9.607774e-01):1.339429e-01):1.166690e-01,14:1.230655e+00):1.339082e-01,((11:1.025555e+00,(12:1.334818e+00,(9:7.923055e-01,5:9.574869e-01):6.298058e-01):1.860478e-01):1.128942e-01,(10:1.157486e+00,((17:1.401203e+00,18:2.061620e+00):7.160186e-01,(13:1.861695e+00,16:2.086354e+00):2.462167e-01):2.849905e-01):2.868325e-01):6.186484e-02):9.474658e-02,6:1.139402e+00):5.681999e-01):2.346038e-01,(42:7.666759e-01,((36:3.484743e-01,(((30:4.323561e-02,41:8.218150e-03):6.725845e-02,(44:2.617344e-03,43:6.580444e-03):1.311025e-01):4.349647e-03,(21:2.209711e-03,(23:4.219184e-04,22:3.510357e-04):1.172483e-04):4.851910e-02):1.152588e-01):3.001140e-01,3:6.003833e-01):4.399745e-02):1.846003e-01):6.877857e-04):8.794665e-02):1.327489e-01,31:6.653173e-01):9.986714e-02,((((34:1.597502e-01,(35:2.255413e-01,28:1.669195e-01):3.698364e-02):3.356624e-02,(((32:4.123497e-03,24:4.297258e-03):1.504501e-01,19:2.867502e-01):3.544253e-02,((26:6.124008e-03,27:1.062646e-02):8.462554e-02,40:1.190245e-01):4.769582e-02):2.821323e-02):1.273975e-01,(33:1.044589e-01,20:7.426023e-02):3.846369e-01):8.766152e-02,((37:1.353759e-01,39:2.246235e-01):3.404133e-01,38:2.803333e-01):1.596408e-01):1.246230e-01,1:3.885974e-01);
   tree gen.2159500 = [&U] (((38:2.580160e-01,(37:1.603523e-01,39:2.614377e-01):3.457301e-01):2.104785e-01,((20:6.265787e-02,33:1.354917e-01):4.392263e-01,((((26:5.034455e-03,27:6.306606e-03):1.030827e-01,40:1.030143e-01):1.234825e-02,((32:5.942631e-03,24:6.609729e-03):1.269660e-01,19:2.492734e-01):3.182286e-02):6.660688e-02,(34:1.640845e-01,(28:1.626590e-01,35:2.417710e-01):4.988052e-02):8.157502e-02):8.093574e-02):8.048788e-02):1.480701e-01,(31:6.381239e-01,((((25:3.516318e-01,29:3.610514e-01):2.240287e-01,2:3.949289e-01):1.549978e-01,4:5.908362e-01):9.870839e-02,((42:4.800633e-01,((36:3.266187e-01,(((30:2.861450e-02,41:3.857938e-02):6.203901e-02,((21:2.399699e-03,22:4.405202e-03):1.551346e-05,23:6.937969e-04):4.916001e-02):3.385759e-02,(44:1.175587e-03,43:8.782190e-04):1.375289e-01):1.478369e-01):3.114482e-01,3:6.244466e-01):8.034406e-02):1.392944e-01,((((((16:2.250289e+00,13:1.870088e+00):2.292389e-01,(18:2.283455e+00,17:1.661542e+00):6.213195e-01):2.939761e-01,10:1.308246e+00):1.525274e-01,6:1.245570e+00):7.268421e-02,(((12:1.401295e+00,(9:9.218831e-01,5:9.047523e-01):6.157015e-01):1.966890e-01,11:1.047710e+00):1.997439e-01,(14:1.287654e+00,((7:1.185676e+00,8:9.599836e-01):1.585398e-01,15:1.082218e+00):1.392397e-01):1.271486e-01):9.084975e-02):7.129659e-01,(46:6.935038e-01,45:2.812624e-02):7.905295e-01):1.533377e-01):6.717975e-02):1.386563e-01):1.317324e-01,1:3.987690e-01);
   tree gen.2160000 = [&U] (((38:2.102943e-01,(37:1.485151e-01,39:9.764851e-02):3.286074e-01):2.255039e-01,((20:5.955466e-02,33:1.287813e-01):4.174730e-01,((((26:2.528485e-03,27:5.994263e-03):9.797743e-02,40:1.373970e-01):2.469051e-02,((32:5.648314e-03,24:4.610948e-03):1.206778e-01,19:2.369279e-01):3.024679e-02):6.330809e-02,(34:1.559580e-01,(28:1.459552e-01,35:2.297970e-01):6.340858e-02):1.865374e-02):7.692729e-02):7.650161e-02):1.407368e-01,(31:6.456152e-01,((((25:3.342168e-01,29:3.431699e-01):2.003086e-01,2:3.753696e-01):1.473214e-01,4:5.615743e-01):9.381974e-02,((42:4.562875e-01,((36:3.104425e-01,((44:2.730334e-03,43:1.718919e-03):1.269160e-01,(((22:1.808054e-03,21:2.360485e-03):7.434886e-05,23:4.950141e-04):4.524317e-02,(30:3.731383e-02,41:3.666869e-02):4.014383e-02):1.709190e-02):1.405151e-01):2.960233e-01,3:5.935201e-01):9.593102e-02):1.469781e-01,(((6:1.183881e+00,(((12:1.331894e+00,(9:8.526900e-01,5:8.599433e-01):5.693563e-01):1.869477e-01,11:1.118452e+00):1.367932e-01,(14:1.223881e+00,((7:1.038889e+00,8:9.124392e-01):2.035928e-01,15:1.028620e+00):1.231690e-01):1.208514e-01):8.635030e-02):9.806834e-02,(((16:2.138841e+00,13:1.777470e+00):1.870741e-01,(18:2.170364e+00,17:1.579252e+00):5.905479e-01):3.083246e-01,10:1.243453e+00):1.449733e-01):6.776554e-01,(46:9.175623e-01,45:1.469308e-01):7.513776e-01):8.528358e-02):7.252168e-02):1.317892e-01):1.248809e-01,1:3.790195e-01);
   tree gen.2160500 = [&U] (((38:2.147646e-01,(37:9.801820e-02,39:9.972426e-02):2.703911e-01):2.302975e-01,((20:6.082064e-02,33:1.315189e-01):4.263474e-01,((((26:2.582233e-03,27:6.121685e-03):1.000602e-01,40:1.428563e-01):2.848110e-02,((32:6.006527e-03,24:5.566562e-03):1.419003e-01,19:2.419643e-01):1.633740e-02):5.846530e-02,(34:1.592733e-01,(28:1.490578e-01,35:2.346819e-01):6.330011e-02):4.742694e-02):9.024404e-02):8.354939e-02):1.437285e-01,(31:6.593393e-01,((((25:3.413214e-01,29:3.504648e-01):2.045667e-01,2:3.833489e-01):1.504530e-01,4:5.735118e-01):9.581409e-02,((42:4.659870e-01,((36:3.170417e-01,((30:3.289658e-02,41:3.768976e-02):2.363656e-02,(((22:1.296772e-03,21:8.028783e-04):1.379901e-04,23:5.055368e-04):4.732081e-02,(44:6.729937e-03,43:1.543017e-03):1.592445e-01):1.059987e-02):1.571235e-01):2.490163e-01,3:6.061367e-01):1.077315e-01):1.501024e-01,((((((16:2.184307e+00,13:1.815254e+00):1.910508e-01,(18:2.216501e+00,17:1.612823e+00):6.031014e-01):2.403338e-01,10:1.269886e+00):1.874371e-01,(((12:1.360206e+00,(9:8.895103e-01,5:9.812378e-01):6.554498e-01):1.909217e-01,11:1.031085e+00):1.397011e-01,(14:1.249898e+00,((7:1.060973e+00,8:9.318352e-01):2.079206e-01,15:1.050486e+00):5.363148e-02):1.458028e-01):8.818588e-02):7.454339e-02,6:1.209047e+00):6.911032e-01,(46:3.922823e-01,45:4.232959e-02):7.673498e-01):1.845358e-01):7.406330e-02):1.441168e-01):9.862269e-02,1:4.131808e-01);
   tree gen.2161000 = [&U] (((38:4.112801e-01,(37:9.633177e-02,39:2.527638e-02):2.993899e-01):2.263352e-01,((20:6.155341e-02,33:1.064545e-01):3.976738e-01,((((26:3.437413e-03,27:6.016360e-03):8.466205e-02,40:1.403984e-01):3.274573e-02,((32:4.398654e-03,24:2.255470e-03):1.385712e-01,19:2.353320e-01):2.313272e-02):5.745939e-02,(34:1.565330e-01,(28:1.464933e-01,35:2.306441e-01):2.921008e-02):9.705236e-02):9.714207e-02):8.211190e-02):1.412556e-01,(31:6.669698e-01,((((25:2.377424e-01,29:3.444349e-01):2.010470e-01,2:3.767533e-01):1.923954e-01,4:5.636444e-01):9.416559e-02,((42:4.579696e-01,((36:3.115869e-01,(((44:2.194238e-03,43:1.907395e-03):1.565047e-01,((22:1.263727e-03,23:3.359361e-04):2.500535e-04,21:2.687530e-04):4.746107e-02):2.201816e-02,(30:5.199197e-02,41:1.751536e-02):2.322988e-02):1.498099e-01):2.587861e-01,3:5.957080e-01):1.762378e-02):2.436030e-01,((((((16:2.146725e+00,13:1.784022e+00):3.587403e-01,(18:2.031891e+00,17:1.585074e+00):8.032842e-01):2.558418e-01,10:1.244206e+00):1.842122e-01,6:1.188245e+00):9.585483e-02,(((12:1.336804e+00,(9:8.742060e-01,5:9.643553e-01):6.244613e-01):2.445639e-01,11:1.013345e+00):1.258724e-01,(14:1.228393e+00,((7:1.042719e+00,8:9.158028e-01):2.043433e-01,15:1.032412e+00):1.588604e-01):1.641144e-01):6.517572e-02):6.792126e-01,(46:3.582434e-01,45:9.036773e-02):5.613770e-01):1.813608e-01):1.009965e-01):1.416372e-01):1.011536e-01,1:4.060720e-01);
   tree gen.2161500 = [&U] ((((4:5.983063e-01,((25:2.707012e-01,29:3.370117e-01):1.752938e-01,2:3.647548e-01):1.828813e-01):9.767280e-02,(((46:1.383015e+00,(((10:1.180100e+00,((13:1.946599e+00,16:2.182605e+00):1.813017e-01,(17:1.373904e+00,18:2.455869e+00):7.333489e-01):2.905585e-01):2.752451e-01,((11:1.045592e+00,(12:1.391549e+00,(9:8.077851e-01,5:9.190083e-01):6.912618e-01):1.833865e-01):1.853537e-01,((15:9.848003e-01,(7:1.154016e+00,8:1.022691e+00):1.019532e-01):1.044878e-01,14:1.276693e+00):1.463774e-01):1.000567e-01):7.716615e-02,6:1.161663e+00):6.273612e-01):5.704615e-02,45:8.551430e-01):1.177224e-01,(42:6.439236e-01,((36:3.857942e-01,((23:3.298846e-03,(22:1.088591e-04,21:1.911897e-03):1.456431e-03):1.912402e-02,((44:2.842331e-03,43:1.346549e-03):1.424360e-01,(30:5.491520e-02,41:1.200343e-02):4.721935e-02):1.272645e-02):9.972644e-02):3.268524e-01,3:6.017814e-01):5.738077e-02):1.219527e-01):7.161119e-02):1.609680e-01,31:6.462783e-01):9.481172e-02,((((34:1.941346e-01,(35:2.357550e-01,28:1.472145e-01):5.956982e-02):5.292677e-02,(((26:4.598363e-03,27:1.828081e-02):8.077051e-02,40:1.214885e-01):4.380330e-02,((32:4.726736e-03,24:4.574458e-03):1.390230e-01,19:2.492909e-01):2.587678e-02):5.725651e-02):1.207466e-01,(33:1.221798e-01,20:7.936523e-02):3.921517e-01):7.610015e-02,((37:1.690076e-01,39:2.049726e-01):3.105226e-01,38:2.733759e-01):1.589062e-01):9.544393e-02,1:3.961896e-01);
   tree gen.2162000 = [&U] (((38:2.939688e-01,(37:1.058900e-01,39:1.224990e-01):3.699020e-01):2.537308e-01,((20:4.791175e-02,33:1.077400e-01):4.024760e-01,(((((26:4.109896e-04,27:6.089011e-03):1.025282e-01,40:1.133521e-01):3.451910e-02,(32:5.794578e-03,24:5.002896e-03):1.402445e-01):2.241013e-02,19:2.381738e-01):6.065341e-02,(34:1.364604e-01,(28:1.482622e-01,35:1.827159e-01):3.723528e-02):1.265206e-01):7.341033e-02):7.021035e-02):1.496476e-01,(31:6.750238e-01,((((25:2.723653e-01,29:3.992010e-01):1.599711e-01,2:3.813028e-01):1.881212e-01,4:5.704508e-01):1.190319e-01,((42:4.634998e-01,((36:3.153495e-01,(((21:1.368077e-04,22:4.711418e-04):1.405057e-04,23:2.262892e-04):4.518010e-02,((44:3.053023e-03,43:5.266575e-04):1.393573e-01,(30:5.261980e-02,41:2.248099e-02):1.939529e-02):3.395454e-02):1.516190e-01):2.619110e-01,3:6.029015e-01):1.557476e-01):5.466462e-02,(((((12:1.352946e+00,(9:8.847626e-01,5:9.760005e-01):6.730477e-01):1.778043e-01,11:1.025581e+00):1.620698e-01,(14:1.238512e+00,((7:1.055957e+00,8:9.268616e-01):2.291696e-01,15:1.044879e+00):1.505879e-01):1.660961e-01):6.596275e-02,(6:1.205606e+00,(((16:2.172648e+00,13:1.747576e+00):2.616071e-01,(18:2.251634e+00,17:1.604215e+00):7.348701e-01):2.589312e-01,10:1.259231e+00):1.831661e-01):1.000800e-01):6.874145e-01,(46:3.578167e-01,45:2.907631e-02):5.886004e-01):2.385791e-01):1.021781e-01):1.382835e-01):9.034209e-02,1:4.109755e-01);
   tree gen.2162500 = [&U] ((((4:6.082951e-01,((25:2.752206e-01,29:3.510639e-01):2.459349e-01,2:3.708444e-01):1.859345e-01):9.930345e-02,((46:1.406104e+00,(45:6.191903e-01,((((11:1.117519e+00,(12:1.414781e+00,(9:8.212711e-01,5:9.343512e-01):7.028025e-01):1.609618e-01):1.962307e-01,((15:1.148203e+00,(7:1.035841e+00,8:1.039765e+00):2.314116e-01):9.199535e-02,14:1.298007e+00):1.939839e-01):1.036779e-01,6:1.270937e+00):8.884013e-02,(10:1.199802e+00,((13:1.979097e+00,16:2.219044e+00):1.383220e-01,(17:1.418756e+00,18:2.443287e+00):6.965195e-01):2.954094e-01):2.515437e-01):6.881262e-01):1.811211e-02):1.646310e-01,(42:5.301486e-01,((36:3.733761e-01,((44:2.910393e-03,43:3.951685e-03):1.448139e-01,((30:5.583201e-02,41:5.306599e-02):1.066256e-01,(23:1.321081e-03,(21:1.682278e-03,22:6.296458e-04):3.135787e-03):1.932025e-02):5.533223e-02):7.167773e-02):3.541977e-01,3:6.118282e-01):1.514089e-01):9.877162e-02):1.001104e-01):1.636553e-01,31:6.628559e-01):9.639461e-02,((((34:1.973757e-01,(35:2.396910e-01,28:1.496722e-01):6.056434e-02):2.634603e-02,(((26:3.275969e-03,27:8.095050e-03):1.004601e-01,40:1.180517e-01):3.224698e-03,((32:8.544089e-03,24:4.967426e-03):1.413440e-01,19:2.518342e-01):4.934739e-02):7.157948e-02):7.550042e-02,(33:1.242196e-01,20:8.069024e-02):3.986987e-01):7.737065e-02,((37:4.180569e-02,39:1.839714e-01):4.313085e-01,38:4.033993e-01):1.615591e-01):1.931281e-01,1:3.865494e-01);
   tree gen.2163000 = [&U] ((((4:5.664517e-01,((25:2.491184e-01,29:3.370952e-01):2.361492e-01,2:3.560886e-01):1.785362e-01):1.038325e-01,(((6:1.220367e+00,((10:1.152062e+00,((13:1.900350e+00,16:2.130749e+00):1.253310e-01,(17:1.362304e+00,18:2.346070e+00):6.688052e-01):2.836551e-01):2.415348e-01,((11:1.073054e+00,(12:1.358488e+00,(9:7.885930e-01,5:8.971737e-01):6.748382e-01):1.545572e-01):8.221391e-02,((15:1.102516e+00,(7:9.946255e-01,8:9.983933e-01):1.635175e-01):7.957568e-02,14:1.246360e+00):1.862654e-01):9.940080e-02):7.026512e-02):6.396046e-01,(45:4.266753e-01,46:1.036415e+00):1.693857e-01):2.036245e-01,(42:5.090541e-01,((36:3.585196e-01,((23:2.224266e-03,(22:3.667602e-03,21:1.139058e-03):3.848540e-03):3.557392e-02,((44:3.612928e-03,43:2.270273e-03):1.670923e-01,(30:4.894989e-02,41:1.762499e-02):1.096639e-01):5.396945e-03):9.763799e-02):3.401042e-01,3:5.632688e-01):7.995488e-02):1.682639e-01):5.263911e-02):1.571436e-01,31:6.364811e-01):9.255910e-02,((((34:1.256141e-01,(35:2.301537e-01,28:1.437168e-01):5.579417e-02):2.508437e-02,((26:5.946705e-03,27:7.772950e-03):9.550419e-02,(40:1.133544e-01,((32:1.042130e-02,24:2.233856e-03):1.357199e-01,19:2.698127e-01):3.209812e-02):2.494674e-03):4.769045e-02):9.653867e-02,(33:1.192769e-01,20:7.747960e-02):3.828346e-01):7.429210e-02,((37:4.014225e-02,39:2.650655e-01):3.067502e-01,38:3.587714e-01):1.551307e-01):1.854436e-01,1:3.711687e-01);
   tree gen.2163500 = [&U] ((((4:5.806395e-01,((25:2.553580e-01,29:3.455383e-01):2.627935e-01,2:3.650075e-01):1.830080e-01):1.064332e-01,(((6:1.298832e+00,(((11:1.099930e+00,(12:1.392513e+00,(9:8.626832e-01,5:9.196450e-01):6.917407e-01):1.014609e-01):1.142296e-01,((15:1.130131e+00,(7:1.019538e+00,8:1.023400e+00):1.676131e-01):1.090302e-01,14:1.293890e+00):1.047887e-01):1.050974e-01,(10:1.180918e+00,((13:1.947947e+00,16:2.184118e+00):1.284701e-01,(17:1.396425e+00,18:2.404831e+00):6.855566e-01):3.755136e-01):3.000317e-01):7.022083e-02):6.556246e-01,(45:4.373621e-01,46:1.062374e+00):2.735414e-01):2.087246e-01,(42:5.044773e-01,((36:2.833465e-01,((30:4.199773e-02,41:1.919922e-02):8.839135e-02,((44:7.980143e-03,43:2.327136e-03):1.712774e-01,((21:1.165089e-03,22:2.557174e-03):2.932838e-03,23:2.279976e-03):1.911148e-02):1.411694e-02):9.007335e-02):2.744649e-01,3:5.773768e-01):7.008759e-02):1.786004e-01):5.395755e-02):1.610795e-01,31:6.524228e-01):8.385835e-02,((((34:1.287603e-01,(35:2.359183e-01,28:1.482373e-01):5.129775e-02):3.119917e-02,(((32:1.390693e-02,24:8.986649e-03):1.391193e-01,19:2.765706e-01):3.037357e-02,(40:1.161936e-01,(26:6.095650e-03,27:1.214562e-02):9.849281e-02):1.885918e-04):5.663252e-02):1.018904e-01,(33:7.297241e-02,20:7.942022e-02):3.924234e-01):7.615287e-02,((37:9.824764e-02,39:2.765667e-01):2.769011e-01,38:3.677575e-01):1.590163e-01):1.351009e-01,1:3.663897e-01);
   tree gen.2164000 = [&U] ((((4:5.749402e-01,((25:2.528516e-01,29:3.519629e-01):2.768197e-01,2:3.614247e-01):1.812117e-01):1.053885e-01,(((6:1.286083e+00,(((11:1.089134e+00,(12:1.378845e+00,(9:8.542155e-01,5:9.133340e-01):6.862892e-01):1.565593e-01):1.721616e-01,((15:1.119038e+00,(7:1.151865e+00,8:1.079057e+00):1.659679e-01):1.241522e-01,14:1.281190e+00):1.095539e-01):1.040658e-01,(10:1.169326e+00,((13:1.928827e+00,16:2.162679e+00):2.223463e-01,(17:1.382718e+00,18:2.381226e+00):6.788275e-01):3.497736e-01):2.970867e-01):5.250106e-02):6.623733e-01,(45:3.637760e-01,46:1.087003e+00):3.198331e-01):1.947472e-01,(42:4.995256e-01,((36:3.442389e-01,((30:4.158550e-02,41:1.709548e-02):6.503387e-02,((22:1.939516e-03,(21:2.614817e-03,23:2.314794e-03):7.887119e-03):4.759026e-02,(44:5.868018e-03,43:1.239285e-03):1.611191e-01):9.501312e-03):1.718478e-01):2.406435e-01,3:5.717096e-01):9.000200e-02):1.299143e-01):1.056415e-01):1.594984e-01,31:6.460190e-01):7.592924e-02,((((34:1.274965e-01,(((26:1.676161e-03,27:1.202640e-02):9.772745e-02,((32:5.551675e-03,24:6.282644e-03):1.377537e-01,19:2.738559e-01):3.314743e-02):1.013817e-03,40:1.150531e-01):3.488310e-02):3.089473e-02,(35:2.646756e-01,28:1.467823e-01):5.423350e-02):1.472969e-01,(33:1.420025e-01,20:8.428879e-02):3.885715e-01):7.540539e-02,((37:3.134147e-01,39:3.817358e-01):1.950238e-01,38:3.641477e-01):1.574554e-01):1.750155e-01,1:3.627934e-01);
   tree gen.2164500 = [&U] ((((39:3.344117e-01,37:3.191397e-01):8.175643e-02,38:2.055665e-01):3.043754e-01,((20:6.536495e-02,33:1.261900e-01):3.992758e-01,((((26:7.192039e-03,27:4.971955e-03):1.190782e-01,40:1.162697e-01):7.054460e-03,((32:4.283223e-03,24:1.558977e-03):1.480513e-01,19:2.644321e-01):3.274779e-02):5.642574e-02,(34:1.538031e-01,(28:1.356026e-01,35:2.778646e-01):5.746986e-02):3.253169e-02):8.782970e-02):9.883729e-02):1.096050e-01,(31:6.692874e-01,((((25:2.634043e-01,29:4.387596e-01):2.115067e-01,2:4.343201e-01):1.254982e-01,4:5.656030e-01):1.166518e-01,((42:4.595609e-01,((36:2.708050e-01,((44:2.583809e-03,43:9.254894e-04):1.198722e-01,((23:5.345482e-03,(22:1.866951e-03,21:2.877141e-03):1.097344e-03):4.368256e-02,(30:4.754934e-02,41:1.933104e-02):8.652565e-02):3.166364e-02):1.204642e-01):2.863139e-01,3:5.672770e-01):1.263146e-01):1.207451e-01,((6:1.195361e+00,((((12:1.341449e+00,(9:8.772437e-01,5:9.429112e-01):5.516348e-01):2.015865e-01,11:1.016866e+00):1.245724e-01,(14:1.227987e+00,((7:1.046983e+00,8:9.746815e-01):1.727113e-01,15:1.109726e+00):7.267187e-02):1.986664e-01):8.363987e-02,(((16:2.154185e+00,13:1.889134e+00):2.092853e-01,(18:2.319094e+00,17:1.637443e+00):5.155986e-01):1.821508e-01,10:1.241134e+00):2.380909e-01):6.175862e-02):6.576411e-01,(46:1.151035e-01,45:3.136371e-02):8.793943e-01):1.204971e-01):8.594240e-02):1.369094e-01):1.187454e-01,1:4.040490e-01);
   tree gen.2165000 = [&U] (((((6:1.233207e+00,(((11:1.178452e+00,((5:8.360411e-01,9:8.493439e-01):6.584437e-01,12:1.284527e+00):1.482636e-01):1.281934e-01,((15:1.050754e+00,(8:1.034449e+00,7:1.035160e+00):1.823849e-01):1.249283e-01,14:1.271138e+00):1.594536e-01):1.059063e-01,(((17:1.270441e+00,18:2.369085e+00):8.792957e-01,(13:1.837596e+00,16:2.072669e+00):3.541406e-01):2.632065e-01,10:1.156867e+00):2.672227e-01):9.180417e-02):8.517559e-01,((2:5.175922e-01,(29:4.483572e-01,25:2.645818e-01):2.530575e-01):9.431436e-02,4:5.480794e-01):5.405104e-02):7.736483e-02,(((36:3.323831e-01,(((41:1.230425e-02,30:5.233449e-02):6.922015e-02,(23:1.384179e-03,(22:5.555862e-04,21:7.908655e-04):2.729891e-03):3.139152e-02):3.285234e-02,(43:6.369051e-04,44:2.626868e-03):1.132438e-01):7.128460e-02):4.077416e-01,3:6.192585e-01):2.529915e-01,((46:1.503798e+00,42:2.299661e-01):9.712066e-03,45:4.510940e-01):3.290561e-01):3.701905e-02):1.048591e-01,31:6.022941e-01):1.598393e-01,((((28:1.483923e-01,35:2.620642e-01):5.446089e-02,((19:2.865147e-01,(34:8.577889e-02,(32:9.092914e-03,24:2.342167e-03):7.971891e-02):5.984095e-02):2.014767e-02,(40:1.039512e-01,(27:1.207292e-02,26:3.144277e-03):7.732383e-02):4.537788e-02):5.704005e-02):9.143722e-02,(33:1.176810e-01,20:6.432815e-02):4.371434e-01):1.273499e-01,(39:7.765592e-01,(37:3.754457e-01,38:2.455076e-01):2.399115e-01):7.428164e-04):1.306137e-01,1:4.100963e-01);
   tree gen.2165500 = [&U] (((37:4.363729e-01,(38:1.662084e-01,39:3.445803e-01):7.411145e-02):1.746068e-01,((20:6.735253e-02,33:1.209448e-01):4.114168e-01,(((28:1.381516e-01,35:2.497541e-01):6.767088e-02,34:1.785742e-01):2.528267e-02,(((32:4.902348e-03,24:4.000517e-03):1.525532e-01,19:2.444441e-01):3.385858e-02,((26:3.865451e-03,27:1.272499e-02):1.016510e-01,40:1.612210e-01):2.480763e-02):6.148119e-02):8.650493e-02):1.045982e-01):1.807345e-01,(31:6.896388e-01,((((25:2.572147e-01,29:4.240541e-01):2.136708e-01,2:4.475268e-01):1.709760e-01,4:5.828016e-01):1.159826e-01,((42:4.312037e-01,((36:2.790395e-01,((((23:3.003562e-03,22:4.123281e-04):1.151808e-03,21:5.379711e-03):5.732218e-02,(44:3.778346e-03,43:1.383677e-03):1.329445e-01):1.197768e-02,(30:5.737039e-02,41:4.901070e-02):7.222175e-02):1.241272e-01):2.950200e-01,3:6.692191e-01):1.154108e-01):1.110490e-01,((((((12:1.382239e+00,(9:9.039186e-01,5:8.835056e-01):5.933648e-01):3.069807e-01,11:9.838310e-01):1.523669e-01,(14:1.265327e+00,((7:1.098563e+00,8:1.004319e+00):1.779630e-01,15:1.143470e+00):8.654546e-02):1.976463e-01):1.037213e-01,6:1.231709e+00):8.112144e-02,(((16:2.219688e+00,13:1.946578e+00):1.477103e-01,(18:2.389612e+00,17:1.687233e+00):7.208179e-01):3.233396e-01,10:1.226284e+00):2.394568e-01):7.202659e-01,(46:3.463370e-01,45:8.536536e-02):5.330336e-01):8.844478e-02):6.073315e-02):1.112345e-01):1.223562e-01,1:4.163352e-01);
   tree gen.2166000 = [&U] ((((4:6.060222e-01,((25:5.264172e-01,29:4.098455e-01):1.988767e-01,2:3.809638e-01):2.116942e-01):8.638744e-02,((((10:1.213906e+00,((13:2.033102e+00,16:2.328400e+00):2.861571e-01,(17:1.488915e+00,18:2.509958e+00):7.496501e-01):3.025804e-01):2.655913e-01,(((11:1.148014e+00,(12:1.354682e+00,(9:9.003955e-01,5:1.022344e+00):6.819148e-01):2.254476e-01):1.986216e-01,((15:1.217148e+00,(7:1.214137e+00,8:1.115499e+00):1.593381e-01):1.169650e-01,14:1.350453e+00):1.359613e-01):7.492772e-02,6:1.355610e+00):8.810826e-02):7.432585e-01,(45:4.543289e-01,46:9.278849e-01):4.656290e-01):7.124931e-02,(42:6.238263e-01,(3:5.926922e-01,(36:3.628489e-01,((30:6.327580e-02,41:4.944311e-02):1.247405e-01,((44:3.883143e-03,43:2.551438e-04):1.495873e-01,(21:1.471350e-03,(23:1.380813e-03,22:4.241250e-04):1.060967e-04):3.154782e-02):8.677616e-03):1.555811e-01):2.924138e-01):4.198020e-02):1.436924e-01):1.009191e-01):2.217826e-01,31:7.556350e-01):6.907248e-02,((((34:1.343891e-01,((40:1.172358e-01,((32:1.994005e-02,24:6.667771e-03):1.367208e-01,19:2.734379e-01):2.805515e-02):2.791157e-03,(26:6.257393e-03,27:1.447741e-02):1.045404e-01):3.227162e-02):6.487006e-02,(35:2.789843e-01,28:1.690803e-01):4.668764e-02):1.133826e-01,(33:1.234122e-01,20:7.674675e-02):4.095782e-01):6.066964e-02,((37:8.599428e-02,39:1.720367e-01):1.982287e-01,38:1.896808e-01):2.800655e-01):1.924814e-01,1:3.824064e-01);
   tree gen.2166500 = [&U] ((((((36:3.436781e-01,(((23:8.321190e-03,(21:3.474056e-04,22:5.093333e-04):1.189072e-04):5.617087e-02,(43:5.906023e-04,44:3.385940e-03):1.393789e-01):1.310085e-02,(41:3.868336e-02,30:5.735197e-02):4.365514e-02):8.065508e-02):3.211244e-01,3:6.403022e-01):3.076157e-01,(((6:1.227006e+00,((11:1.218498e+00,((5:9.520357e-01,9:8.782063e-01):6.668426e-01,12:1.328178e+00):1.956835e-01):1.149704e-01,((15:1.086461e+00,(8:9.551617e-01,7:1.070337e+00):2.221561e-01):1.291736e-01,14:1.250140e+00):1.785834e-01):1.009505e-01):4.658331e-02,(((17:1.313613e+00,18:2.449592e+00):9.091759e-01,(13:1.780142e+00,16:2.143102e+00):3.538449e-01):2.721507e-01,10:1.196180e+00):2.763034e-01):9.039736e-01,(46:1.574012e+00,(45:3.464900e-01,42:2.124429e-01):2.355440e-01):1.314842e-01):7.730870e-02):6.174224e-02,((2:5.351810e-01,(29:3.702022e-01,25:1.816297e-01):2.866610e-01):6.775106e-02,4:5.806924e-01):1.115957e-01):1.752021e-01,31:6.718268e-01):7.839871e-02,((((28:1.417422e-01,35:2.842783e-01):4.727596e-02,((19:3.028608e-01,(34:2.078449e-02,(32:1.519300e-02,24:4.763381e-03):1.124263e-02):1.208370e-01):1.349805e-02,(40:1.073478e-01,(27:1.097635e-02,26:8.851389e-03):8.028678e-02):2.483140e-02):5.897838e-02):1.070122e-01,(33:1.777731e-01,20:6.023119e-02):3.840518e-01):7.712335e-02,((37:4.114930e-01,38:2.767652e-01):2.948087e-02,39:6.287272e-01):1.481551e-01):1.318950e-01,1:4.240322e-01);
   tree gen.2167000 = [&U] (((38:1.904232e-01,(39:4.549668e-01,37:2.788152e-01):8.716315e-02):2.634988e-01,((20:7.923896e-02,33:1.228350e-01):3.792978e-01,((((32:4.859169e-03,24:5.014441e-03):1.425430e-01,19:2.422911e-01):3.203037e-02,((26:3.831404e-03,27:8.026721e-03):7.858947e-02,40:1.598010e-01):2.655773e-02):5.909456e-02,((28:1.598525e-01,35:2.475543e-01):2.726554e-02,34:1.656878e-01):8.200145e-02):1.084255e-01):6.921561e-02):1.244429e-01,(31:6.835645e-01,((((25:2.663126e-01,29:3.008517e-01):2.527836e-01,2:4.033888e-01):1.407395e-01,4:6.394364e-01):7.350452e-02,((42:3.986581e-01,((36:3.199910e-01,((30:5.282161e-02,41:1.348470e-02):9.804200e-02,(((21:7.675303e-04,22:1.566657e-03):8.757913e-04,23:1.053602e-03):4.502596e-02,(44:3.539511e-03,43:1.142971e-03):1.477702e-01):2.198799e-02):1.143221e-01):3.288223e-01,3:6.698838e-01):3.188495e-02):1.375911e-01,((((((12:1.370064e+00,(9:8.959569e-01,5:9.746302e-01):6.021947e-01):1.391945e-01,11:9.751654e-01):1.592192e-01,(14:1.254182e+00,((7:1.204394e+00,8:9.954732e-01):1.474571e-01,15:1.205450e+00):8.179355e-02):1.258155e-01):1.088426e-01,(((16:2.200137e+00,13:1.929433e+00):1.994626e-01,(18:2.410779e+00,17:1.409170e+00):6.294410e-01):3.704945e-01,10:1.215483e+00):2.461177e-01):6.143476e-02,6:1.220860e+00):7.586935e-01,(46:1.072928e+00,45:4.691042e-01):2.751740e-01):1.659220e-01):1.115712e-01):1.759673e-01):8.730200e-02,1:4.126681e-01);
   tree gen.2167500 = [&U] ((((4:5.658100e-01,((25:2.503377e-01,29:3.531393e-01):1.511939e-01,2:3.687851e-01):2.008941e-01):1.214947e-01,((((((11:1.111314e+00,(12:1.437718e+00,(9:8.716115e-01,5:9.896619e-01):6.601152e-01):2.155305e-01):1.340811e-01,((15:1.093627e+00,(7:1.224535e+00,8:1.079839e+00):1.905326e-01):1.271840e-01,14:1.307281e+00):2.033419e-01):3.643894e-02,(10:1.175100e+00,((13:1.968107e+00,16:2.253965e+00):2.187561e-01,(17:1.441317e+00,18:2.429720e+00):7.256851e-01):3.445642e-01):3.107010e-01):9.196715e-02,6:1.249586e+00):7.313553e-01,(45:6.807573e-01,46:1.180407e+00):2.438539e-02):1.438017e-01,(42:6.038837e-01,(3:5.947248e-01,(36:3.512493e-01,((30:4.378256e-02,41:3.968047e-02):3.694860e-02,((44:1.612730e-03,43:8.921955e-06):1.438651e-01,(23:4.785680e-03,(22:1.390087e-03,21:2.029292e-03):1.452895e-03):2.333812e-02):2.906398e-02):1.276536e-01):2.540320e-01):2.881393e-02):1.737910e-01):9.314215e-02):1.096474e-01,31:7.508835e-01):1.048551e-01,((((((40:9.436448e-02,(26:3.145666e-03,27:1.280076e-02):9.628306e-02):1.201329e-02,((32:1.027339e-02,24:6.934322e-03):1.470009e-01,19:2.646965e-01):4.270891e-02):3.283047e-02,34:1.262964e-01):5.315947e-02,(35:2.700657e-01,28:1.636751e-01):2.714504e-02):1.097580e-01,(33:1.194669e-01,20:6.010021e-02):4.022182e-01):6.362169e-02,((37:1.934958e-01,39:3.068928e-01):1.778160e-01,38:1.836170e-01):3.044974e-01):1.743155e-01,1:3.701816e-01);
   tree gen.2168000 = [&U] ((((4:5.553849e-01,((25:2.457253e-01,29:3.466327e-01):3.062838e-01,2:3.858612e-01):1.971926e-01):1.145701e-01,((45:9.301781e-01,(46:1.158658e+00,((((11:1.090838e+00,(12:1.411228e+00,(9:8.555520e-01,5:9.714273e-01):6.479526e-01):1.382623e-01):1.316107e-01,((15:1.073476e+00,(7:1.201973e+00,8:1.059943e+00):1.444371e-01):7.407444e-02,14:1.283195e+00):1.995953e-01):6.800080e-02,6:1.226562e+00):1.078473e-01,(10:1.153449e+00,((13:1.859250e+00,16:2.212436e+00):2.532450e-01,(17:1.507275e+00,18:2.384952e+00):7.278751e-01):2.536711e-01):2.314775e-01):6.675220e-01):2.425364e-02):8.110495e-02,(42:5.927571e-01,(3:5.837669e-01,(36:3.447775e-01,(((44:1.768674e-03,43:7.631913e-06):1.305832e-01,(30:5.119101e-02,41:1.589872e-02):5.191131e-02):3.427944e-02,((23:5.705128e-03,22:1.569028e-03):3.678433e-03,21:2.796696e-04):2.290811e-02):1.253016e-01):2.703964e-01):2.828303e-02):1.705889e-01):5.995460e-02):1.606173e-01,31:7.370484e-01):5.180438e-02,((((((40:1.070440e-01,(26:3.069724e-03,27:6.034912e-03):9.450904e-02):3.237767e-02,((32:4.641550e-03,24:3.304717e-03):1.540377e-01,19:2.598195e-01):6.542137e-03):3.259631e-03,34:1.239694e-01):5.218000e-02,(35:2.650897e-01,28:1.606594e-01):2.664489e-02):1.077357e-01,(33:9.441652e-02,20:6.953597e-02):3.948073e-01):6.244945e-02,((37:7.089496e-02,39:2.637383e-01):3.038352e-01,38:2.814521e-01):2.132478e-01):1.713482e-01,1:3.633610e-01);
   tree gen.2168500 = [&U] ((((4:5.634806e-01,((25:2.587531e-01,29:3.884069e-01):1.477225e-01,2:3.914858e-01):1.763908e-01):1.162402e-01,(45:7.771277e-01,((42:6.013975e-01,(3:5.922763e-01,(36:3.498032e-01,(((44:1.682220e-03,43:2.798319e-03):1.038052e-01,(30:5.193720e-02,41:1.613047e-02):1.415419e-02):5.790089e-02,((22:8.733239e-04,21:4.766684e-04):8.337492e-03,23:1.210864e-03):2.460063e-02):1.271280e-01):3.000542e-01):5.904827e-02):1.422046e-01,(46:1.175547e+00,((((11:1.106738e+00,(12:1.431799e+00,(9:8.680231e-01,5:9.855875e-01):6.454270e-01):2.033206e-01):1.335291e-01,((15:1.089124e+00,(7:1.219493e+00,8:1.075393e+00):1.804239e-01):7.515420e-02,14:1.301899e+00):1.881337e-01):1.134300e-01,6:1.244442e+00):6.684482e-02,(10:1.170262e+00,((13:1.886352e+00,16:2.067175e+00):2.569365e-01,(17:1.440328e+00,18:2.419717e+00):9.842943e-01):2.471624e-01):2.459204e-01):5.910602e-01):2.579655e-01):6.393459e-02):6.017619e-02):2.037766e-01,31:7.477921e-01):6.202718e-02,((((((19:2.372172e-01,(32:4.709208e-03,24:1.649629e-03):1.562831e-01):2.363145e-02,(40:1.290027e-01,(26:2.724298e-03,27:1.422063e-02):9.756444e-02):2.236552e-02):4.033062e-02,34:1.431797e-01):3.708609e-02,(35:2.088812e-01,28:1.779865e-01):8.739475e-02):1.093061e-01,(33:1.138279e-01,20:7.054957e-02):4.005623e-01):1.092888e-01,((37:1.716579e-01,39:1.603557e-01):2.847178e-01,38:2.855547e-01):2.163562e-01):1.315948e-01,1:3.792960e-01);
   tree gen.2169000 = [&U] ((((((36:3.429998e-01,((22:6.317060e-04,(23:1.729247e-03,21:4.786013e-04):1.489482e-03):3.035856e-02,((43:4.435449e-03,44:4.489975e-03):1.526639e-01,(30:5.052499e-02,41:4.033136e-02):1.566671e-02):4.043816e-02):1.760296e-01):2.951543e-01,3:6.221326e-01):2.891109e-01,(((((11:1.027309e+00,((5:1.005849e+00,9:8.793427e-01):6.012053e-01,12:1.329896e+00):2.373005e-01):1.685648e-01,((15:1.087867e+00,(8:9.563977e-01,7:1.071722e+00):1.774103e-01):1.509050e-01,14:1.251757e+00):1.783343e-01):6.729681e-02,6:1.318245e+00):1.666226e-01,(((17:1.523336e+00,18:2.452762e+00):9.103524e-01,(13:2.057192e+00,16:2.325460e+00):2.159923e-01):2.919001e-01,10:1.321949e+00):1.739013e-01):7.315099e-01,((42:1.590697e-01,45:4.912143e-01):2.472596e-01,46:1.276066e+00):3.219460e-03):5.028595e-02):9.288234e-02,((2:3.598447e-01,(29:4.255636e-01,25:2.715196e-01):1.764071e-01):2.346466e-01,4:6.467548e-01):1.085270e-01):1.635008e-01,31:7.057179e-01):8.414869e-02,((((28:1.120741e-01,35:2.937762e-01):4.772578e-02,((40:1.481811e-01,(27:2.115659e-02,26:4.406883e-03):7.929070e-02):4.291803e-02,((34:9.856147e-03,(32:4.952856e-03,24:8.001120e-03):4.863426e-02):1.109358e-01,19:2.582791e-01):8.840304e-03):3.578648e-02):1.220996e-01,(33:1.445292e-01,20:7.022429e-02):3.888768e-01):6.634154e-02,(38:3.193087e-01,(37:4.500877e-01,39:4.513861e-01):5.786563e-02):1.955022e-01):1.675409e-01,1:4.245809e-01);
   tree gen.2169500 = [&U] ((31:7.406130e-01,((4:5.167075e-01,(2:4.022210e-01,(29:3.723267e-01,25:3.576917e-01):2.162456e-01):1.979321e-01):1.227593e-01,((((6:1.179953e+00,((14:1.194517e+00,((8:9.159147e-01,7:1.115434e+00):1.879195e-01,15:1.208651e+00):9.460107e-02):1.292747e-01,((12:1.324620e+00,(5:9.643611e-01,9:8.994171e-01):6.522999e-01):1.838655e-01,11:9.922998e-01):1.220503e-01):1.109771e-01):2.044027e-02,(((16:2.051841e+00,13:1.814584e+00):3.419957e-01,(18:2.252309e+00,17:1.471684e+00):7.350510e-01):2.089845e-01,10:1.223959e+00):2.378101e-01):6.971520e-01,(46:1.208970e+00,45:3.334419e-01):3.020365e-01):2.217529e-01,(((((22:8.829250e-04,23:6.524456e-04):4.095637e-03,21:6.007626e-04):1.877318e-02,((41:3.705892e-02,30:6.073554e-02):3.306654e-02,(43:3.456828e-04,44:1.819683e-03):9.885426e-02):3.965935e-02):1.536456e-01,(36:4.422880e-02,42:7.398723e-02):2.887555e-01):2.225778e-01,3:6.773514e-01):1.911019e-01):8.514149e-02):1.356348e-01):1.130028e-01,(((20:8.422104e-02,33:1.378799e-01):3.476233e-01,((((24:5.716211e-03,32:8.963294e-03):1.569880e-01,((27:1.371576e-02,26:7.514085e-03):6.742331e-02,40:1.168335e-01):3.703806e-02):1.107881e-02,19:2.550668e-01):4.715306e-02,(34:1.909485e-01,(28:1.329521e-01,35:2.369565e-01):3.466837e-02):5.541412e-02):1.088211e-01):4.711671e-02,(38:4.068509e-01,(39:2.806394e-01,37:7.753395e-02):2.340192e-01):1.610084e-01):1.560947e-01,1:3.290499e-01);
   tree gen.2170000 = [&U] (((38:2.518917e-01,(39:2.832851e-01,37:2.298560e-01):1.096627e-01):2.276983e-01,((20:7.153858e-02,33:8.278787e-02):3.682862e-01,(((28:1.520386e-01,35:2.442326e-01):5.318539e-02,(((26:2.210253e-03,27:1.435564e-02):9.700434e-02,40:1.092083e-01):2.771894e-02,((32:5.144494e-03,24:2.357900e-03):1.368110e-01,19:2.592357e-01):4.006023e-02):6.454199e-02):3.247525e-03,34:1.591549e-01):1.076152e-01):6.983513e-02):2.012863e-01,(31:6.479868e-01,((((((((12:1.350648e+00,(9:9.437510e-01,5:9.554264e-01):6.979741e-01):1.173289e-01,11:9.752054e-01):1.709481e-01,(14:1.242429e+00,((7:1.180662e+00,8:9.335151e-01):1.555102e-01,15:1.001093e+00):8.139214e-02):1.900312e-01):6.469114e-02,(((16:2.228662e+00,(18:2.363278e+00,17:1.422273e+00):5.639621e-01):8.269462e-02,13:2.018948e+00):3.887359e-01,10:1.141891e+00):2.139393e-01):1.177475e-01,6:1.207753e+00):5.974531e-01,(46:6.725431e-01,45:3.454122e-01):4.642558e-01):1.617231e-01,(42:5.943376e-01,((36:2.945678e-01,((23:7.541921e-05,(22:4.387447e-03,21:2.261044e-03):1.740505e-03):4.800646e-02,((44:2.412137e-03,43:1.407749e-03):1.422998e-01,(30:3.013995e-02,41:3.052302e-02):2.094445e-02):1.805856e-02):1.397557e-01):2.751444e-01,3:6.039644e-01):5.767224e-02):1.393241e-01):5.258255e-02,(((25:1.688982e-01,29:3.764877e-01):1.952740e-01,2:3.954405e-01):1.580123e-01,4:5.369512e-01):1.053215e-01):1.519676e-01):7.032639e-02,1:3.738119e-01);
   tree gen.2170500 = [&U] (((38:2.609213e-01,(39:3.495531e-01,37:1.463272e-01):1.562891e-01):2.821552e-01,((20:7.410303e-02,33:8.575557e-02):3.814882e-01,((((26:5.524012e-04,27:1.487025e-02):1.004817e-01,40:1.131231e-01):6.851907e-03,((32:1.396319e-02,24:2.442423e-03):1.313956e-01,19:2.557178e-01):4.913354e-02):6.121140e-02,((28:1.574887e-01,35:2.529876e-01):5.594908e-02,34:1.330414e-01):3.631314e-02):1.188565e-01):7.233852e-02):1.851187e-01,(31:6.712153e-01,((((((((12:1.399064e+00,(9:9.775817e-01,5:9.896756e-01):7.229945e-01):1.333632e-01,11:1.122440e+00):1.441388e-01,(14:1.271905e+00,((7:1.222986e+00,8:9.669789e-01):1.408531e-01,15:1.036979e+00):8.430981e-02):2.464184e-01):6.701013e-02,(((16:2.308553e+00,13:1.964878e+00):1.715609e-01,(18:2.447995e+00,17:1.536708e+00):6.070818e-01):4.026709e-01,10:1.182824e+00):2.216084e-01):1.219684e-01,6:1.251047e+00):6.188701e-01,(46:7.579208e-01,45:3.577943e-01):4.194540e-01):1.853200e-01,(42:6.156429e-01,((36:3.051272e-01,(((44:2.297838e-03,43:2.428305e-03):1.474009e-01,(30:5.782416e-02,41:2.017725e-02):3.655379e-02):2.646322e-02,((23:2.927996e-04,22:3.948985e-03):6.367892e-03,21:3.425963e-03):3.369451e-02):1.447656e-01):2.850075e-01,3:6.256148e-01):1.001057e-01):1.477107e-01):8.160587e-02,(((25:1.784006e-01,29:3.899836e-01):2.022740e-01,2:4.096159e-01):1.636765e-01,4:5.561994e-01):1.028575e-01):1.574152e-01):7.284739e-02,1:3.872119e-01);
   tree gen.2171000 = [&U] (((38:2.913794e-01,(39:3.517945e-01,37:2.173082e-01):1.572912e-01):1.958676e-01,((20:5.208963e-02,33:1.492304e-01):3.839344e-01,((((26:1.239005e-03,27:8.024174e-03):1.011260e-01,40:1.039608e-01):1.330940e-02,((32:4.442628e-03,24:2.545761e-03):1.322382e-01,19:2.786292e-01):2.995664e-02):6.160391e-02,(34:1.346495e-01,(28:1.584986e-01,35:2.546099e-01):6.918246e-02):1.625117e-02):1.316415e-01):7.280238e-02):1.394780e-01,(31:6.674514e-01,(((((((16:2.323356e+00,13:1.977478e+00):1.721298e-01,(18:2.463692e+00,17:1.546562e+00):5.791206e-01):3.440512e-01,10:1.190409e+00):2.580893e-01,(6:1.259069e+00,(((12:1.408036e+00,(9:9.023661e-01,5:9.960218e-01):7.536075e-01):1.342184e-01,11:1.129637e+00):1.446103e-01,(14:1.280061e+00,((7:1.230828e+00,8:9.731795e-01):1.094200e-01,15:1.043629e+00):8.485043e-02):2.479985e-01):1.075933e-01):3.927982e-02):6.866914e-01,(46:7.627808e-01,45:3.600886e-01):4.221436e-01):1.865084e-01,(42:7.009882e-01,((36:2.821351e-01,(((44:2.312573e-03,43:7.467943e-04):1.483460e-01,((23:5.106554e-03,21:3.223640e-03):1.123454e-03,22:3.133032e-03):3.391057e-02):3.716861e-02,(30:4.807248e-02,41:2.030663e-02):4.762741e-02):1.456939e-01):2.719243e-01,3:6.296264e-01):1.007476e-01):1.486579e-01):8.212916e-02,(((25:1.795446e-01,29:3.924844e-01):2.035710e-01,2:4.259192e-01):1.423323e-01,4:5.597659e-01):1.035171e-01):1.584246e-01):9.675512e-02,1:3.896949e-01);
   tree gen.2171500 = [&U] (((38:2.790120e-01,(39:5.003044e-01,37:2.273035e-01):1.354926e-01):1.875541e-01,((20:4.987872e-02,33:1.428964e-01):3.676385e-01,((34:1.289344e-01,(((26:2.697101e-03,27:1.555001e-02):9.424315e-02,40:9.954828e-02):2.466622e-02,((32:1.505243e-02,24:2.437707e-03):1.266254e-01,19:2.668029e-01):2.802149e-02):9.532253e-03):3.917236e-02,(28:1.494912e-01,35:2.438031e-01):6.542724e-02):1.260541e-01):7.290790e-02):1.575151e-01,(31:6.391219e-01,(((((((16:2.224743e+00,13:1.893545e+00):1.648239e-01,(18:2.359122e+00,17:1.480919e+00):5.545402e-01):3.294482e-01,10:1.139883e+00):2.582078e-01,(6:1.205629e+00,(((12:1.348272e+00,(9:8.640657e-01,5:9.537462e-01):7.216211e-01):1.285215e-01,11:1.081691e+00):1.650566e-01,(14:1.225730e+00,((7:1.178586e+00,8:9.318735e-01):1.047757e-01,15:1.121271e+00):1.187387e-01):1.587268e-01):8.278573e-02):4.559505e-02):6.575452e-01,(46:7.304051e-01,45:4.695344e-01):2.273838e-01):2.074660e-01,(42:6.712352e-01,((36:2.701601e-01,(((44:2.854356e-03,43:1.126769e-04):1.420496e-01,(30:4.603207e-02,41:1.944473e-02):5.802211e-02):1.743259e-02,((23:6.654481e-03,22:2.517857e-03):1.067789e-03,21:3.086814e-03):3.374381e-02):1.395100e-01):2.603827e-01,3:6.177410e-01):9.647144e-02):1.467919e-01):8.368551e-02,(((25:1.953274e-01,29:3.920632e-01):1.960421e-01,2:4.078413e-01):1.898840e-01,4:5.360070e-01):9.912335e-02):1.530820e-01):9.264841e-02,1:3.731545e-01);
   tree gen.2172000 = [&U] (((38:2.823977e-01,(39:5.063754e-01,37:2.300617e-01):1.371367e-01):2.237614e-01,((20:9.869937e-02,33:1.446304e-01):3.720997e-01,((34:1.304989e-01,(((26:1.189440e-03,27:1.573870e-02):9.538675e-02,40:1.302262e-01):2.496553e-02,((32:1.523508e-02,24:6.515767e-03):1.216517e-01,19:2.700404e-01):3.761383e-02):3.035392e-02):5.435830e-02,(28:1.513052e-01,35:2.477166e-01):3.981389e-02):1.275837e-01):7.379260e-02):1.594265e-01,(31:6.468773e-01,(((((((16:2.251739e+00,13:1.916522e+00):2.105150e-01,(18:2.161274e+00,17:1.498890e+00):8.005448e-01):2.977708e-01,10:1.153715e+00):2.419302e-01,(6:1.220258e+00,(((12:1.485719e+00,(9:8.745507e-01,5:9.653195e-01):7.303777e-01):1.430242e-01,11:1.094816e+00):1.611411e-01,(14:1.240603e+00,((7:1.192888e+00,8:9.431814e-01):1.790741e-01,15:1.134877e+00):1.436863e-01):1.606528e-01):6.565817e-02):5.715606e-02):6.623783e-01,(46:7.392682e-01,45:3.161293e-01):3.552619e-01):1.791841e-01,(42:6.793803e-01,((36:2.734384e-01,(((44:1.732030e-03,43:1.463957e-04):1.437733e-01,(30:2.326344e-02,41:2.020935e-02):4.851636e-02):2.685337e-02,(22:1.174495e-03,(21:7.779763e-04,23:4.451933e-03):5.524843e-04):3.485465e-02):1.407816e-01):3.010646e-01,3:6.252370e-01):6.283984e-02):1.627414e-01):8.482220e-02,(((25:2.222549e-01,29:3.615777e-01):2.621982e-01,2:4.127903e-01):1.452649e-01,4:5.425112e-01):1.003262e-01):1.549395e-01):9.377266e-02,1:3.776826e-01);
   tree gen.2172500 = [&U] ((((4:5.860948e-01,((25:2.977625e-01,29:4.280617e-01):2.218371e-01,2:4.232508e-01):1.319464e-01):1.118189e-01,((45:9.497548e-01,(46:9.096290e-01,((10:1.162985e+00,((13:2.065515e+00,16:1.999741e+00):2.240301e-01,(17:1.615488e+00,18:2.554799e+00):7.070138e-01):4.522591e-01):1.171471e-01,(6:1.316757e+00,((11:1.032407e+00,(12:1.422896e+00,(9:8.626256e-01,5:9.794590e-01):8.176828e-01):1.980047e-01):1.564601e-01,((15:1.176435e+00,(7:1.189796e+00,8:1.033397e+00):1.408132e-01):8.150019e-02,14:1.293804e+00):1.884900e-01):8.868564e-02):8.915511e-02):4.973617e-01):3.557676e-01):8.735861e-02,((3:5.589723e-01,42:6.424281e-01):1.508475e-01,(36:4.429449e-01,(((23:2.337853e-04,22:2.286378e-03):1.481468e-03,21:6.087717e-04):3.534102e-02,((44:2.364869e-03,43:4.047706e-04):1.449764e-01,(30:6.347596e-02,41:1.983311e-02):3.586598e-02):4.646426e-02):1.357062e-01):3.096211e-01):2.060254e-01):1.010133e-01):1.844907e-01,31:6.393532e-01):6.550762e-02,(((((35:2.760403e-01,28:1.887490e-01):5.247131e-02,34:1.815758e-01):3.991084e-02,((19:2.644807e-01,(32:5.191284e-03,24:2.999283e-03):1.585471e-01):2.761876e-02,((26:4.417081e-03,27:8.475496e-03):6.792099e-02,40:1.133479e-01):4.075208e-02):6.497032e-02):7.813082e-02,(33:1.230894e-01,20:6.133900e-02):4.535086e-01):7.123130e-02,((37:3.076828e-01,39:4.715688e-01):6.430487e-02,38:3.018699e-01):2.518120e-01):1.707166e-01,1:3.853343e-01);
   tree gen.2173000 = [&U] (((38:2.698354e-01,(39:2.781948e-01,37:2.264767e-01):1.336690e-01):2.458225e-01,((20:7.219151e-02,33:1.566495e-01):3.555471e-01,((34:1.513063e-01,(((26:5.358167e-03,27:1.517785e-02):6.693212e-02,40:1.099118e-01):4.072871e-02,((32:1.089313e-02,24:2.666907e-03):1.071930e-01,19:2.445866e-01):2.666008e-02):3.768774e-02):4.412036e-02,(28:1.445745e-01,35:2.366972e-01):3.804280e-02):1.139682e-01):7.704678e-02):1.070578e-01,(31:6.181015e-01,((((((((12:1.399008e+00,(9:8.323133e-01,5:8.584467e-01):6.290432e-01):1.366619e-01,11:1.065055e+00):1.539728e-01,(14:1.185416e+00,((7:1.091518e+00,8:9.012247e-01):1.711081e-01,15:1.104791e+00):1.009823e-01):1.505463e-01):1.121317e-01,(((16:2.151572e+00,13:1.686896e+00):2.889573e-01,(18:2.196997e+00,17:1.491069e+00):6.879870e-01):2.836777e-01,10:1.102392e+00):2.315010e-01):5.824228e-02,6:1.165976e+00):6.606382e-01,(46:7.063824e-01,45:9.322606e-02):5.586323e-01):1.733904e-01,(42:6.679383e-01,((36:3.226340e-01,((22:1.059057e-03,(23:2.860164e-03,21:3.519307e-03):2.180326e-04):2.117889e-02,((30:7.861758e-02,41:2.533783e-02):1.009896e-01,(44:1.531778e-03,43:3.324702e-04):1.449979e-01):2.763965e-02):1.345191e-01):2.876720e-01,3:5.347441e-01):1.416098e-01):1.257538e-01):8.104895e-02,(((25:2.123680e-01,29:3.395298e-01):2.505346e-01,2:3.944276e-01):1.466006e-01,4:5.183780e-01):1.173557e-01):1.480472e-01):8.960126e-02,1:3.608816e-01);
   tree gen.2173500 = [&U] (((38:2.785164e-01,(39:2.871447e-01,37:2.337628e-01):1.090285e-01):2.537310e-01,((20:7.451402e-02,33:7.229836e-02):3.669856e-01,((((26:6.072864e-03,27:1.566614e-02):8.596902e-02,40:1.265103e-01):2.649299e-02,((32:9.149826e-03,24:2.088577e-03):1.036721e-01,19:2.524554e-01):2.608780e-02):4.468220e-02,(34:1.541118e-01,(28:1.492257e-01,35:2.443120e-01):2.940423e-02):6.707209e-02):1.268374e-01):9.009337e-02):1.105020e-01,(31:6.379867e-01,((((6:1.308984e+00,((((12:1.444016e+00,(9:8.590901e-01,5:8.860642e-01):6.492804e-01):1.410585e-01,11:1.099319e+00):1.915334e-01,(14:1.223553e+00,((7:1.126634e+00,8:9.302184e-01):1.766129e-01,15:1.140334e+00):9.020444e-02):1.737224e-01):1.163489e-01,(((16:2.166917e+00,13:1.741166e+00):2.092209e-01,(18:2.267677e+00,17:1.539039e+00):7.101205e-01):3.013972e-01,10:1.137858e+00):2.389488e-01):6.296016e-02):6.697167e-01,(46:7.291078e-01,45:8.933833e-02):5.099048e-01):1.789687e-01,(42:3.670390e-01,((36:3.330136e-01,(((21:6.783935e-04,23:2.570147e-03):1.239237e-03,22:1.399405e-03):3.152063e-02,((30:8.114682e-02,41:8.493252e-03):3.229663e-02,(44:3.348903e-03,43:3.431663e-04):1.349322e-01):2.852886e-02):1.219409e-01):2.969268e-01,3:6.878837e-01):1.461656e-01):1.297995e-01):8.365641e-02,(((25:2.328270e-01,29:3.124099e-01):2.545289e-01,2:4.071170e-01):1.513169e-01,4:5.350550e-01):9.258964e-02):1.528101e-01):1.172556e-01,1:3.724917e-01);
   tree gen.2174000 = [&U] (((38:2.757290e-01,(39:2.842709e-01,37:2.314232e-01):3.020255e-01):2.511916e-01,((20:7.376826e-02,33:7.157478e-02):3.633127e-01,((((26:2.305087e-03,27:7.936707e-03):9.628695e-02,40:1.252441e-01):3.011795e-02,((32:2.141688e-03,24:2.032806e-03):1.517389e-01,19:2.499287e-01):8.378998e-03):4.423501e-02,(34:1.525694e-01,(28:1.477322e-01,35:2.310253e-01):3.962667e-02):6.340322e-02):1.230874e-01):8.919169e-02):1.093961e-01,(31:6.316016e-01,((((6:1.295883e+00,((((12:1.429564e+00,(9:8.504921e-01,5:8.771963e-01):6.427823e-01):2.051576e-01,11:1.088317e+00):1.722550e-01,(14:1.211307e+00,((7:1.115358e+00,8:9.209086e-01):1.748453e-01,15:1.200401e+00):1.311199e-01):1.719837e-01):1.151844e-01,(((16:2.145230e+00,13:1.899978e+00):2.667719e-01,(18:2.244982e+00,17:1.523636e+00):7.030135e-01):2.638255e-01,10:1.126470e+00):2.393348e-01):5.506667e-02):6.630140e-01,(46:7.218107e-01,45:2.271975e-01):5.048016e-01):1.771775e-01,((42:3.633656e-01,3:6.809992e-01):4.396847e-02,(36:3.670790e-01,(((22:4.885372e-04,21:8.367562e-04):2.719393e-03,23:3.211546e-03):2.969617e-02,((30:8.033469e-02,41:5.548965e-03):5.395032e-02,(44:3.315386e-03,43:1.351724e-03):1.335818e-01):3.123045e-02):1.324703e-01):2.472640e-01):1.970896e-01):4.548744e-02,(((25:2.304968e-01,29:2.700594e-01):2.665062e-01,2:4.114917e-01):1.498025e-01,4:5.297001e-01):1.119761e-01):1.512807e-01):1.160821e-01,1:3.687638e-01);
   tree gen.2174500 = [&U] (((38:2.909737e-01,(39:1.417442e-01,37:2.216299e-01):2.816695e-01):2.650797e-01,((20:7.784682e-02,33:1.453186e-01):3.398280e-01,((((26:1.621933e-03,27:9.142606e-03):1.016105e-01,40:1.321687e-01):3.178314e-02,((32:2.087725e-02,24:7.151704e-03):1.457531e-01,19:2.637470e-01):8.790074e-03):8.082653e-02,(34:1.610048e-01,(28:1.559001e-01,35:2.437984e-01):4.181758e-02):4.624834e-02):1.427576e-01):9.412299e-02):1.154445e-01,(31:7.447824e-01,((((6:1.330263e+00,((((12:1.508603e+00,(9:9.493785e-01,5:9.256954e-01):6.783209e-01):1.583415e-01,11:1.148488e+00):1.817787e-01,(14:1.278279e+00,((7:1.177025e+00,8:9.718245e-01):1.707729e-01,15:1.163238e+00):5.470810e-02):1.814925e-01):9.724319e-02,(((16:2.259866e+00,13:2.005025e+00):1.686701e-01,(18:2.369104e+00,17:1.607876e+00):6.829629e-01):3.120079e-01,10:1.188751e+00):3.265298e-01):7.602715e-02):6.759150e-01,(46:7.617187e-01,45:2.397590e-01):5.327114e-01):1.661307e-01,((42:3.834556e-01,(36:2.893056e-01,((22:1.876488e-04,(21:3.888646e-03,23:4.505605e-04):2.367605e-04):1.837317e-02,((30:7.195536e-02,41:2.779259e-02):3.239100e-02,(44:2.562942e-03,43:1.426460e-03):1.409674e-01):3.295714e-02):1.344329e-01):1.559528e-01):1.333227e-01,3:7.186508e-01):2.079864e-01):4.800238e-02,(((25:2.432407e-01,29:2.849906e-01):2.812410e-01,2:4.342425e-01):1.580849e-01,4:5.589865e-01):1.181671e-01):1.385318e-01):1.316349e-01,1:3.891522e-01);
   tree gen.2175000 = [&U] ((((4:5.724305e-01,((25:2.346793e-01,29:4.243910e-01):2.053252e-01,2:4.319976e-01):1.660782e-01):8.254616e-02,(((45:7.338270e-01,(((10:1.186060e+00,((13:1.901912e+00,16:2.000793e+00):2.317569e-01,(17:1.392741e+00,18:2.495236e+00):7.932962e-01):3.246374e-01):2.371693e-01,6:1.106211e+00):9.864817e-02,((11:1.008337e+00,(12:1.326710e+00,(9:8.425142e-01,5:9.566237e-01):7.252655e-01):1.537766e-01):1.606484e-01,(14:1.263640e+00,(15:1.055840e+00,(7:1.172966e+00,8:1.093346e+00):1.016018e-01):8.150111e-02):2.190415e-01):9.405253e-02):8.278517e-01):7.634310e-02,46:1.308643e+00):3.685934e-02,(42:4.700824e-01,((36:3.058574e-01,(((44:4.653583e-03,43:1.509886e-04):1.364741e-01,(30:3.395956e-02,41:2.174657e-02):6.294467e-02):2.961478e-02,((23:1.828630e-03,22:1.049064e-03):2.051195e-03,21:1.792314e-03):4.075309e-02):1.421620e-01):2.622413e-01,3:6.585343e-01):3.539208e-02):1.598823e-01):1.009135e-01):1.242917e-01,31:6.244473e-01):9.448400e-02,((((34:1.827683e-01,(35:2.604466e-01,28:1.408022e-01):5.223891e-02):2.173010e-02,(((26:1.678855e-03,27:9.761379e-03):8.000325e-02,40:1.121572e-01):1.557069e-02,((32:1.080435e-02,24:2.149050e-03):1.496720e-01,19:2.452090e-01):3.970543e-02):1.109264e-01):7.951524e-02,(33:1.472829e-01,20:7.600524e-02):3.743853e-01):5.269205e-02,(39:4.510376e-01,(37:4.518013e-01,38:2.569351e-01):7.967211e-02):2.335555e-01):1.357879e-01,1:4.190457e-01);
   tree gen.2175500 = [&U] (((38:3.312176e-01,(39:1.402075e-01,37:9.872883e-02):3.469078e-01):1.866637e-01,((20:5.405096e-02,33:1.350794e-01):5.227893e-01,((((26:3.304590e-03,27:1.331630e-02):6.761242e-02,40:1.485444e-01):2.725500e-02,((32:5.398577e-03,24:7.497104e-03):1.076864e-01,19:2.608876e-01):2.254213e-02):4.797517e-02,(34:1.592593e-01,(28:1.470569e-01,35:2.411553e-01):2.490531e-02):6.141688e-02):5.935006e-02):8.130988e-02):1.881688e-01,(31:7.367079e-01,(((((((16:2.265432e+00,13:1.983288e+00):1.668415e-01,(18:2.137308e+00,17:1.641755e+00):8.222806e-01):3.135268e-01,10:1.238034e+00):2.424358e-01,((((12:1.449562e+00,(9:9.486551e-01,5:9.156595e-01):6.709669e-01):1.566249e-01,11:1.136037e+00):1.649956e-01,(14:1.264420e+00,((7:1.164264e+00,8:9.905749e-01):1.449216e-01,15:1.150627e+00):9.161044e-02):1.777891e-01):8.701866e-02,6:1.315841e+00):7.520291e-02):6.685871e-01,(46:9.131367e-01,45:2.371597e-01):4.510474e-01):1.635900e-01,((42:4.392775e-01,(36:2.861691e-01,(((30:4.669624e-02,41:2.446071e-02):7.387445e-02,(44:5.336743e-03,43:1.964560e-03):1.394391e-01):3.120801e-02,(21:3.747597e-03,(23:1.902220e-03,22:1.231807e-03):3.117142e-03):9.329867e-03):1.384154e-01):9.378809e-02):1.318773e-01,3:6.417284e-01):2.339063e-01):7.754175e-02,(((25:2.406036e-01,29:4.420505e-01):2.781920e-01,2:4.295347e-01):1.272621e-01,4:5.529263e-01):1.199667e-01):1.069934e-01):1.302078e-01,1:3.849333e-01);
   tree gen.2176000 = [&U] (((38:2.663736e-01,(39:2.058816e-01,37:1.185738e-01):3.384078e-01):1.774676e-01,((20:5.138812e-02,33:1.284247e-01):4.970339e-01,((((32:9.525077e-03,24:5.157276e-03):1.545854e-01,19:2.440853e-01):1.335360e-02,((26:3.141788e-03,27:1.266026e-02):6.428147e-02,40:1.097806e-01):4.313203e-02):4.880938e-02,(34:1.514133e-01,(28:1.398121e-01,35:2.292747e-01):2.367834e-02):5.839115e-02):6.234470e-02):9.252430e-02):1.494547e-01,(31:7.004136e-01,((((6:1.251016e+00,((((12:1.274116e+00,(9:9.019192e-01,5:8.705491e-01):6.379114e-01):1.489087e-01,11:1.080070e+00):1.568670e-01,(14:1.152189e+00,((7:1.106906e+00,8:9.417738e-01):1.377820e-01,15:1.093940e+00):8.709721e-02):1.690303e-01):1.274194e-01,(((16:2.153824e+00,13:1.885580e+00):8.968742e-02,(18:2.032013e+00,17:1.560873e+00):7.817706e-01):3.024979e-01,10:1.177042e+00):2.304921e-01):7.297028e-02):6.356488e-01,(46:6.201274e-01,45:3.319337e-02):5.951850e-01):2.090988e-01,((42:5.654201e-01,(36:2.720709e-01,(((30:4.439573e-02,41:2.325564e-02):1.888883e-02,(44:5.073826e-03,43:1.371542e-04):1.062748e-01):4.324500e-02,((22:2.057252e-03,23:9.645549e-04):3.031918e-03,21:1.092128e-03):3.525268e-02):1.262752e-01):1.247252e-01):1.078775e-01,3:6.101134e-01):2.223828e-01):6.460525e-02,(((25:1.844111e-01,29:4.202727e-01):2.644867e-01,2:4.083735e-01):1.190534e-01,4:6.024276e-01):1.051827e-01):1.498554e-01):1.493120e-01,1:3.774028e-01);
   tree gen.2176500 = [&U] ((31:6.661524e-01,(((((((((16:1.887357e+00,13:1.974300e+00):1.610462e-01,(18:2.244311e+00,17:1.340852e+00):5.416625e-01):3.365080e-01,10:1.146748e+00):2.567542e-01,((14:1.153890e+00,((8:1.007989e+00,7:1.142532e+00):1.467173e-01,15:1.070653e+00):6.268800e-02):1.856435e-01,((12:1.364721e+00,(5:7.495101e-01,9:8.677990e-01):6.925348e-01):1.059862e-01,11:9.527499e-01):1.786867e-01):1.071395e-01):7.414757e-02,6:1.244850e+00):6.578537e-01,46:1.268799e+00):3.124044e-02,45:8.021717e-01):2.229290e-01,(((((23:5.192643e-04,(22:1.118272e-03,21:7.012618e-04):3.440294e-04):2.510447e-02,((30:3.491247e-02,41:2.014944e-02):5.280783e-02,(43:7.697938e-04,44:2.600693e-03):1.369300e-01):2.528195e-02):1.002029e-01,36:3.261607e-01):2.091993e-01,42:4.410721e-01):1.191702e-01,3:6.176400e-01):2.260877e-01):2.184527e-02,(4:5.478521e-01,(2:3.800684e-01,(29:3.291726e-01,25:2.738262e-01):3.341193e-01):2.010330e-01):9.095554e-02):1.590361e-01):9.742295e-02,(((20:4.761287e-02,33:1.195483e-01):4.379508e-01,((34:1.750228e-01,(28:1.418424e-01,35:2.195270e-01):4.189871e-02):3.847526e-02,(19:2.349530e-01,((24:2.529884e-03,32:6.155234e-03):1.466538e-01,((27:9.755621e-03,26:2.159037e-03):6.539581e-02,40:9.729084e-02):2.885703e-02):2.002243e-02):3.708994e-02):8.064560e-02):1.355010e-01,(38:2.494525e-01,(39:3.950464e-01,37:2.745483e-01):1.744969e-01):1.672388e-01):1.059484e-01,1:3.867955e-01);
   tree gen.2177000 = [&U] ((((4:6.123403e-01,((25:2.322102e-01,29:2.903482e-01):2.040675e-01,2:4.165914e-01):1.104900e-01):1.247920e-01,(((45:7.436979e-01,46:9.398748e-01):1.019052e-01,(6:1.235180e+00,((10:1.112387e+00,((13:1.881902e+00,16:2.048509e+00):2.514850e-01,(17:1.378088e+00,18:2.055846e+00):7.650057e-01):3.212218e-01):1.946279e-01,((11:9.977281e-01,(12:1.312751e+00,(9:9.564542e-01,5:9.465590e-01):6.634227e-01):1.991431e-01):1.319521e-01,(14:1.250345e+00,(15:1.069268e+00,(7:1.116689e+00,8:1.081843e+00):1.334122e-01):1.217183e-01):1.669708e-01):6.339779e-02):7.336343e-02):8.105633e-01):7.645804e-02,(42:5.406992e-01,((36:3.284774e-01,((44:4.925680e-03,43:8.591061e-04):1.420972e-01,(((21:2.047210e-04,23:4.630685e-04):3.167433e-03,22:4.041009e-04):3.560574e-02,(30:3.598623e-02,41:5.540738e-02):8.079014e-02):2.613981e-02):1.398637e-01):2.431848e-01,3:5.828824e-01):7.675051e-02):1.182950e-01):6.815043e-02):1.548354e-01,31:5.527040e-01):9.112255e-02,(((34:1.338622e-01,((((26:2.059007e-03,27:7.320699e-03):9.202484e-02,40:1.082397e-01):1.969086e-02,((32:6.009292e-03,24:6.874636e-03):1.445353e-01,19:2.426292e-01):2.500143e-02):5.575820e-02,(35:2.734058e-01,28:1.393208e-01):3.618280e-02):1.132868e-02):1.048163e-01,(33:1.112537e-01,20:7.821311e-02):3.983588e-01):1.290937e-01,((38:2.799676e-01,37:4.776951e-01):8.703049e-02,39:5.577353e-01):1.321098e-01):1.210076e-01,1:3.572642e-01);
   tree gen.2177500 = [&U] ((46:1.663739e+00,(31:6.562293e-01,((4:6.297967e-01,((25:2.388300e-01,29:2.986253e-01):2.098850e-01,2:4.284675e-01):1.136399e-01):1.283495e-01,((45:7.648991e-01,(42:5.561133e-01,((36:3.378415e-01,((44:5.066100e-03,43:8.835972e-04):1.461480e-01,(((23:3.018794e-03,22:4.017101e-04):1.573390e-03,21:2.962200e-03):2.206387e-02,(30:5.083887e-02,41:2.917699e-02):5.064704e-02):2.857189e-02):1.647752e-01):2.501175e-01,3:6.734189e-01):1.459901e-01):4.222444e-02):7.426596e-02,((6:1.270392e+00,((11:1.026171e+00,(12:1.350175e+00,(9:9.837206e-01,5:9.443606e-01):5.603447e-01):1.942843e-01):1.070462e-01,(14:1.285990e+00,(15:1.099750e+00,(7:1.148523e+00,8:1.112684e+00):1.372155e-01):1.023685e-01):2.054815e-01):5.335550e-02):5.083700e-02,(10:1.144098e+00,((13:1.935551e+00,16:2.106907e+00):2.586542e-01,(17:1.529553e+00,18:2.114453e+00):7.868142e-01):2.767819e-01):2.001763e-01):8.336706e-01):7.009324e-02):1.592494e-01):6.263233e-02):5.205923e-02,((((34:1.270390e-01,(35:2.839385e-01,28:1.432925e-01):2.220455e-02):6.041584e-02,(((26:1.335597e-03,27:7.238156e-03):8.877185e-02,40:1.164446e-01):2.171175e-02,((32:6.180603e-03,24:8.725749e-03):1.124250e-01,19:2.495460e-01):2.571417e-02):5.104080e-02):1.078044e-01,(33:1.144253e-01,20:5.722936e-02):4.064925e-01):1.327739e-01,(37:4.848767e-01,(38:2.840977e-01,39:5.736350e-01):1.226786e-02):1.358759e-01):1.068368e-01,1:4.103860e-01);
   tree gen.2178000 = [&U] ((31:6.624105e-01,((((((6:1.237857e+00,((14:1.147409e+00,((8:1.002327e+00,7:1.136115e+00):1.648959e-01,15:1.064639e+00):6.448334e-02):2.191530e-01,((12:1.357055e+00,(5:7.933363e-01,9:1.052818e+00):5.716886e-01):2.132558e-01,11:1.014354e+00):1.719823e-01):5.905857e-02):3.795487e-02,(((16:1.987816e+00,13:1.648606e+00):3.112452e-01,(18:2.231704e+00,17:1.356995e+00):7.464525e-01):3.126344e-01,10:1.059743e+00):2.706401e-01):6.169503e-01,46:1.262227e+00):1.569324e-01,45:7.048769e-01):5.483376e-02,((3:6.141707e-01,(((23:9.645968e-04,(21:3.295158e-03,22:3.269024e-04):2.161536e-03):1.955366e-02,((30:3.842979e-02,41:3.105404e-02):4.412204e-02,(43:2.521912e-04,44:7.066202e-03):1.193315e-01):3.976103e-02):1.876457e-01,36:2.524792e-01):2.242084e-01):1.483295e-01,42:5.244919e-01):6.053978e-02):7.666773e-02,(4:5.447748e-01,(2:3.779335e-01,(29:3.700694e-01,25:2.896881e-01):2.752108e-01):1.165852e-01):1.470906e-01):1.353264e-01):1.168688e-01,(((20:7.286125e-02,33:1.287299e-01):4.354908e-01,((34:1.740397e-01,(28:1.410456e-01,35:2.316786e-01):2.899895e-02):3.920355e-02,(((24:6.665194e-03,32:1.122779e-02):1.680361e-01,((27:1.178460e-02,26:4.275981e-03):6.506148e-02,40:1.082766e-01):3.240123e-02):3.415980e-02,19:2.336333e-01):5.111461e-02):1.030471e-01):1.088288e-01,((39:4.405829e-01,37:3.906696e-01):6.632127e-02,38:2.855093e-01):1.831705e-01):1.211471e-01,1:4.015918e-01);
   tree gen.2178500 = [&U] ((((((36:2.902570e-01,(((22:8.546906e-04,(23:1.414110e-03,21:1.136665e-03):1.770036e-04):4.248966e-02,(43:1.732664e-03,44:4.712259e-03):1.669169e-01):6.566546e-03,(30:5.813786e-02,41:6.124703e-02):4.677449e-02):1.218781e-01):3.239935e-01,3:5.989082e-01):1.876831e-01,(((6:1.078727e+00,(((17:1.574490e+00,18:2.200746e+00):6.405314e-01,(13:1.761874e+00,16:2.003395e+00):2.445982e-01):2.095235e-01,10:1.142098e+00):2.285321e-01):5.909826e-02,((11:1.145948e+00,((5:9.210183e-01,9:8.293455e-01):7.249840e-01,12:1.253833e+00):1.582016e-01):1.703558e-01,((15:1.001212e+00,(8:9.927710e-01,7:1.101658e+00):1.725429e-01):1.599864e-01,14:1.234171e+00):1.799469e-01):9.335089e-02):7.007305e-01,(46:1.230778e+00,(42:2.778564e-01,45:8.022851e-01):1.758875e-01):1.384634e-02):3.668271e-02):7.478222e-02,((2:3.352969e-01,(29:4.402981e-01,25:2.220921e-01):2.407388e-01):1.982555e-01,4:5.496842e-01):8.707544e-02):1.909112e-01,31:7.905829e-01):4.581685e-02,((((28:1.289536e-01,35:2.340807e-01):7.422743e-02,((40:1.492138e-01,(27:7.269239e-03,26:3.638345e-03):9.672678e-02):3.443307e-02,((34:4.712259e-02,(32:1.093511e-02,24:3.509759e-03):7.556849e-02):5.527025e-02,19:2.638688e-01):4.853177e-03):6.379370e-02):1.246522e-01,(33:1.050187e-01,20:6.876005e-02):4.291691e-01):7.120004e-02,((39:1.883073e-01,37:2.040182e-01):2.426805e-01,38:3.126202e-01):2.376639e-01):1.450067e-01,1:4.124730e-01);
   tree gen.2179000 = [&U] ((31:6.094246e-01,((((((6:1.169047e+00,((14:1.192375e+00,((8:1.090728e+00,7:1.180638e+00):1.727076e-01,15:1.106361e+00):7.033629e-02):1.321551e-01,((12:1.410237e+00,(5:8.244265e-01,9:9.444577e-01):7.309949e-01):1.615659e-01,11:1.054105e+00):1.542743e-01):1.230915e-01):9.841129e-02,(((16:2.052439e+00,13:1.726921e+00):2.132622e-01,(18:2.319163e+00,17:1.410175e+00):7.757053e-01):3.248863e-01,10:1.101273e+00):2.812462e-01):6.121484e-01,46:1.390400e+00):9.707782e-02,45:7.325004e-01):8.317736e-02,((3:6.686593e-01,((((21:3.424292e-03,22:7.450491e-04):1.215335e-04,23:4.597886e-03):1.148354e-02,((30:5.905727e-02,41:2.254263e-02):2.443185e-02,(43:3.065970e-04,44:3.069138e-03):1.223821e-01):4.387393e-02):1.969312e-01,36:2.702385e-01):2.329949e-01):1.788650e-01,42:5.450463e-01):6.291229e-02):6.660742e-02,(4:5.661240e-01,(2:4.146790e-01,(29:3.845721e-01,25:2.399088e-01):2.859961e-01):1.211541e-01):1.329533e-01):9.417552e-02):1.242787e-01,(((20:6.740299e-02,33:1.337747e-01):4.525573e-01,((34:1.808602e-01,(28:1.633479e-01,35:2.407578e-01):3.984993e-02):5.004992e-02,(((24:6.707224e-03,32:1.608600e-02):1.728309e-01,19:2.338788e-01):2.972107e-02,((27:7.495331e-03,26:6.052609e-03):6.761119e-02,40:1.101219e-01):2.211306e-02):6.608750e-02):1.070854e-01):1.130937e-01,((37:1.918675e-01,39:4.578489e-01):1.816184e-01,38:2.966982e-01):1.863525e-01):1.399344e-01,1:3.524730e-01);
   tree gen.2179500 = [&U] ((31:6.126162e-01,((((((((14:1.198619e+00,((8:1.096441e+00,7:1.186821e+00):1.024846e-01,15:1.112155e+00):7.070465e-02):1.328472e-01,((12:1.417623e+00,(5:8.287440e-01,9:8.199570e-01):7.348231e-01):1.624120e-01,11:1.059626e+00):1.550823e-01):1.237361e-01,(((16:2.063188e+00,13:1.735965e+00):2.143790e-01,(18:2.315058e+00,17:1.417560e+00):7.797677e-01):3.336397e-01,10:1.197646e+00):2.697394e-01):1.037756e-01,6:1.178558e+00):6.153542e-01,46:1.397682e+00):7.928524e-02,45:7.420695e-01):1.456549e-01,((3:6.076904e-01,(((22:1.309918e-03,(23:2.344538e-03,21:2.158887e-03):5.349888e-03):1.154368e-02,((30:5.936655e-02,41:2.592243e-02):2.998110e-02,(43:6.893991e-04,44:4.071029e-03):1.230230e-01):4.066708e-02):1.454180e-01,36:2.648511e-01):2.382300e-01):1.294926e-02,42:5.124368e-01):2.157108e-01):6.695625e-02,(4:5.690888e-01,(2:4.168507e-01,(29:3.865861e-01,25:1.935951e-01):1.783097e-01):1.217886e-01):1.309672e-01):9.729239e-02):1.445143e-01,(((20:6.775598e-02,33:1.344753e-01):3.912725e-01,((34:1.818074e-01,(28:1.642034e-01,35:2.348971e-01):4.005862e-02):3.379071e-02,(19:2.351036e-01,((24:6.967304e-03,32:5.234462e-03):1.708048e-01,((27:7.534584e-03,26:6.084307e-03):6.796527e-02,40:1.471315e-01):2.342241e-02):6.566672e-02):5.047686e-02):6.146081e-02):1.136859e-01,((37:1.846311e-01,39:2.708658e-01):2.305558e-01,38:3.078465e-01):1.817560e-01):1.406673e-01,1:3.543189e-01);
   tree gen.2180000 = [&U] ((31:6.158372e-01,(((((((14:1.204921e+00,((8:1.102205e+00,7:1.193061e+00):1.030234e-01,15:1.118002e+00):9.119141e-02):1.420088e-01,((12:1.425076e+00,(5:8.331014e-01,9:8.242682e-01):7.240052e-01):1.697321e-01,11:1.065197e+00):1.558977e-01):9.002389e-02,(((16:2.074035e+00,13:1.882193e+00):3.053837e-01,(18:2.327230e+00,17:1.425013e+00):6.670989e-01):3.353939e-01,10:1.203943e+00):2.711576e-01):8.973216e-02,6:1.184755e+00):6.313384e-01,(45:7.459712e-01,46:1.128125e+00):3.973356e-02):2.000643e-01,((3:6.108856e-01,((((21:2.170238e-03,22:4.877340e-03):1.931811e-03,23:7.430200e-03):1.199449e-02,((30:5.356845e-02,41:3.711325e-02):3.223008e-02,(43:1.662569e-03,44:4.092434e-03):1.236699e-01):4.121460e-02):1.461826e-01,36:2.662437e-01):2.472763e-01):1.388878e-01,42:4.455702e-01):1.069445e-01):6.792876e-02,(4:5.720810e-01,(2:4.190424e-01,(29:3.886187e-01,25:2.370055e-01):1.792472e-01):1.109557e-01):1.316558e-01):1.405104e-01):9.130240e-02,(((20:8.443057e-02,33:1.351824e-01):3.864735e-01,((34:1.827633e-01,(28:1.357748e-01,35:2.361321e-01):4.545229e-02):3.258795e-02,(((24:7.402716e-03,32:5.750085e-03):1.147009e-01,19:2.363397e-01):3.557331e-02,((27:1.182919e-02,26:4.617247e-03):9.072805e-02,40:1.479051e-01):1.779635e-02):8.398377e-02):4.225888e-02):1.142837e-01,((37:1.577016e-01,39:2.722899e-01):2.282945e-01,38:3.190070e-01):1.827117e-01):1.414069e-01,1:3.561818e-01);
   tree gen.2180500 = [&U] ((31:6.172034e-01,(((((((14:1.207594e+00,((8:1.104651e+00,7:1.062720e+00):1.701920e-01,15:1.120483e+00):1.004898e-01):1.659982e-01,((12:1.428238e+00,(5:9.632479e-01,9:8.964833e-01):7.256113e-01):1.701086e-01,11:1.067560e+00):1.562435e-01):9.022360e-02,(((16:2.078636e+00,13:1.765966e+00):3.688153e-01,(18:2.332393e+00,17:1.428174e+00):6.685787e-01):3.637206e-01,10:1.206613e+00):2.891388e-01):8.993122e-02,6:1.187383e+00):6.835547e-01,(45:4.807500e-01,46:8.323303e-01):3.736390e-01):1.782221e-01,((3:6.122407e-01,((((23:9.466019e-04,21:1.208504e-03):5.606130e-03,22:4.212544e-03):4.349630e-02,((43:2.398898e-03,44:6.059741e-03):1.182741e-01,(30:8.433050e-02,41:1.538544e-02):2.983944e-02):1.318314e-02):1.252524e-01,36:2.668343e-01):2.730599e-01):1.130696e-01,42:6.717393e-01):1.426108e-01):6.807945e-02,(4:5.733501e-01,(2:4.199720e-01,(29:4.389155e-01,25:1.985337e-01):1.796448e-01):1.112018e-01):1.126151e-01):1.416287e-01):1.042994e-01,(((20:4.351319e-02,33:1.319976e-01):3.870715e-01,((34:1.831687e-01,(28:1.535219e-01,35:2.366559e-01):2.981463e-02):3.209161e-02,(((24:7.619709e-03,32:6.071552e-03):1.149554e-01,19:2.368640e-01):3.565222e-02,((27:6.677355e-03,26:3.161411e-03):7.169046e-02,40:1.482332e-01):3.674971e-02):5.898016e-02):1.216827e-01):6.744149e-02,((37:6.818013e-02,39:9.316019e-02):3.239464e-01,38:3.197146e-01):2.686495e-01):1.560152e-01,1:4.087723e-01);
   tree gen.2181000 = [&U] (((38:2.749197e-01,(39:1.641969e-01,37:1.040726e-01):2.789998e-01):2.539924e-01,((20:4.849158e-02,33:1.231854e-01):3.868618e-01,((((32:5.395482e-03,24:1.375461e-03):1.623237e-01,19:2.468472e-01):1.667340e-02,((26:6.013045e-03,27:7.071730e-03):9.422314e-02,40:1.215766e-01):1.085963e-02):8.022091e-02,(34:1.596909e-01,(28:2.026139e-01,35:2.235335e-01):3.332153e-02):7.198887e-02):8.043436e-02):7.223598e-02):1.415878e-01,(31:7.083391e-01,(((((((16:2.117293e+00,13:1.811287e+00):2.882283e-01,(18:2.283251e+00,17:1.430473e+00):7.970288e-01):2.445033e-01,10:1.141188e+00):2.261721e-01,((((12:1.331659e+00,(9:8.153330e-01,5:9.807208e-01):6.452562e-01):1.959134e-01,11:1.092291e+00):1.374697e-01,(14:1.149961e+00,(15:1.107872e+00,(7:1.070782e+00,8:1.107116e+00):1.172409e-01):1.515412e-01):1.739090e-01):7.898258e-02,6:1.176331e+00):8.495572e-02):6.936056e-01,(46:3.670516e-01,45:3.360736e-02):6.625862e-01):2.227470e-01,(3:6.266249e-01,(42:4.427325e-01,(36:3.372900e-01,((30:5.907158e-02,41:2.127127e-02):1.848498e-02,(((21:1.976084e-03,22:1.158458e-03):2.509242e-03,23:5.721162e-04):4.574458e-02,(44:3.197504e-03,43:1.717339e-03):1.549353e-01):4.310950e-02):6.175465e-02):1.423767e-01):1.323174e-01):1.879973e-01):1.076635e-01,(((25:1.931940e-01,29:4.042792e-01):2.230270e-01,2:4.026347e-01):1.830117e-01,4:5.740332e-01):6.634336e-02):1.718231e-01):5.781643e-02,1:4.027406e-01);
   tree gen.2181500 = [&U] (((38:2.712756e-01,(39:1.835662e-01,37:1.026932e-01):2.753017e-01):2.506257e-01,((20:4.784882e-02,33:1.215526e-01):4.170789e-01,((((32:7.886340e-03,24:5.756565e-03):1.601721e-01,19:2.435752e-01):1.645239e-02,((26:4.419079e-03,27:1.565403e-02):8.654337e-02,40:1.061872e-01):1.453371e-02):6.197012e-02,(34:1.575742e-01,(28:1.447355e-01,35:2.205705e-01):2.876426e-02):7.103465e-02):1.253493e-01):7.127849e-02):1.397111e-01,(31:6.989500e-01,((((((((16:2.089228e+00,13:1.787279e+00):3.064029e-01,(18:2.252987e+00,17:1.445228e+00):5.808585e-01):1.739127e-01,10:1.291406e+00):2.231742e-01,(((12:1.314008e+00,(9:8.045257e-01,5:9.677213e-01):6.367033e-01):1.736520e-01,11:1.077813e+00):1.356475e-01,(14:1.134718e+00,(15:1.093187e+00,(7:1.056588e+00,8:1.092441e+00):1.503843e-01):5.196965e-02):2.164147e-01):9.858563e-02):6.544436e-02,6:1.160739e+00):6.818237e-01,(46:8.018270e-01,45:3.316189e-02):6.538036e-01):2.197945e-01,(3:7.020446e-01,(42:4.577690e-01,(36:3.328192e-01,((30:5.597254e-02,41:2.098932e-02):5.033807e-02,(((21:1.663000e-03,23:4.300414e-04):7.323642e-04,22:9.511478e-04):3.383875e-02,(44:1.587677e-03,43:2.482037e-04):1.674385e-01):1.606960e-02):8.044795e-02):2.478545e-01):7.770882e-02):1.862733e-01):8.789114e-02,(((25:2.377133e-01,29:3.980985e-01):1.497902e-01,2:3.972978e-01):1.805859e-01,4:5.664244e-01):6.546398e-02):2.003144e-01):3.544734e-02,1:3.974022e-01);
   tree gen.2182000 = [&U] (((38:2.507890e-01,(39:4.394455e-03,37:1.073537e-01):4.672355e-01):2.630979e-01,((20:5.002036e-02,33:1.270691e-01):4.360073e-01,((((32:1.059431e-02,24:6.017817e-03):1.633510e-01,19:2.546295e-01):1.719906e-02,((26:4.619631e-03,27:1.339029e-02):9.047099e-02,40:1.110064e-01):1.818729e-02):6.823523e-02,(34:1.948072e-01,(28:1.513041e-01,35:2.305808e-01):6.554975e-02):1.887310e-02):1.310381e-01):7.451334e-02):1.460516e-01,(31:7.002575e-01,((((((((16:2.184045e+00,13:1.868391e+00):1.707126e-01,(18:2.355235e+00,17:1.510818e+00):8.672924e-01):3.879228e-01,10:1.256066e+00):2.333025e-01,(((12:1.373642e+00,(9:8.202732e-01,5:1.011640e+00):6.655990e-01):1.815329e-01,11:1.037558e+00):1.231605e-01,(14:1.186215e+00,(15:1.142799e+00,(7:1.104540e+00,8:1.142019e+00):1.721230e-01):4.193681e-02):2.136417e-01):7.852370e-02):5.792565e-02,6:1.201551e+00):7.127671e-01,(46:7.032690e-01,45:2.500784e-02):5.548157e-01):1.129910e-01,(3:7.339056e-01,(42:4.785440e-01,(36:3.949406e-01,(((30:5.919271e-02,41:7.113299e-03):1.078847e-01,(22:4.493333e-04,(23:5.890414e-04,21:7.970672e-04):3.453631e-04):3.451118e-02):1.102642e-02,(44:5.540671e-03,43:5.696717e-04):1.750375e-01):1.264130e-01):2.591029e-01):8.123550e-02):1.947269e-01):9.635297e-02,(((25:2.362414e-01,29:4.161655e-01):2.323109e-01,2:4.153285e-01):1.022020e-01,4:5.921306e-01):1.177241e-01):2.094053e-01):5.150295e-02,1:4.154377e-01);
   tree gen.2182500 = [&U] (((38:2.342937e-01,(39:5.285620e-03,37:6.285778e-03):4.698489e-01):2.457929e-01,((20:4.673032e-02,33:1.187112e-01):4.073294e-01,((((32:9.897481e-03,24:5.622002e-03):1.526068e-01,19:2.378815e-01):1.374664e-02,((26:2.366818e-03,27:9.285819e-03):8.452036e-02,40:1.037050e-01):2.082229e-02):6.823394e-02,(34:1.471012e-01,(28:1.413522e-01,35:2.154146e-01):4.334739e-02):5.940684e-02):7.301928e-02):7.414611e-02):1.364452e-01,(31:6.541988e-01,((((((((16:2.040391e+00,13:1.745500e+00):2.634471e-01,(18:2.200322e+00,17:1.411445e+00):8.102472e-01):2.150118e-01,10:1.173450e+00):3.067437e-01,(((12:1.283292e+00,(9:7.663206e-01,5:9.451002e-01):6.218200e-01):1.695928e-01,11:1.018184e+00):1.150597e-01,(14:1.108193e+00,(15:1.067633e+00,(7:1.031890e+00,8:9.728283e-01):1.984348e-01):8.040811e-02):1.432630e-01):1.142135e-01):8.762508e-02,6:1.122520e+00):6.658856e-01,(46:1.410494e-01,45:2.336297e-02):8.576114e-01):1.057801e-01,(((36:3.689638e-01,(((30:3.570830e-02,41:1.063736e-02):4.161427e-02,(21:1.443291e-03,(22:5.288799e-04,23:8.309956e-04):5.605674e-04):4.254867e-02):2.524808e-02,(44:4.989920e-03,43:6.052883e-04):1.635246e-01):1.180983e-01):2.420607e-01,3:6.856338e-01):7.559579e-02,42:4.096315e-01):1.294196e-01):9.001546e-02,(((25:2.207029e-01,29:3.887926e-01):1.323062e-01,2:3.813664e-01):1.831083e-01,4:5.531839e-01):1.099809e-01):1.956319e-01):1.170181e-01,1:3.262827e-01);
   tree gen.2183000 = [&U] ((31:6.291749e-01,(((4:5.844710e-01,(2:3.773136e-01,(29:3.886445e-01,25:2.495389e-01):2.067578e-01):1.730769e-01):9.158309e-02,((3:6.241160e-01,((((30:3.332819e-02,41:5.720587e-02):3.995676e-02,(43:1.632114e-03,44:2.091689e-03):1.223632e-01):4.617636e-02,(23:1.220678e-04,(21:5.814936e-04,22:5.416496e-04):1.962839e-03):3.078127e-02):1.119939e-01,36:3.961819e-01):2.736303e-01):1.104179e-01,42:6.201914e-01):1.990420e-01):2.579143e-02,((((((12:1.455940e+00,(5:9.856143e-01,9:8.249684e-01):5.815805e-01):1.717553e-01,11:1.088267e+00):1.167859e-01,(14:1.231017e+00,((8:1.101694e+00,7:1.162332e+00):1.243539e-01,15:1.142216e+00):1.136586e-01):1.297968e-01):9.346695e-02,(((16:2.118954e+00,13:1.857419e+00):2.325788e-01,(18:2.159874e+00,17:1.543987e+00):8.603184e-01):2.301841e-01,10:1.230017e+00):3.230933e-01):1.555464e-01,6:1.208543e+00):7.277777e-01,(45:3.988385e-01,46:1.079652e+00):2.683410e-01):1.303804e-01):1.444761e-01):8.240278e-02,(((20:5.598008e-02,33:1.009908e-01):4.173918e-01,((34:1.575559e-01,(28:1.440155e-01,35:2.439118e-01):5.627883e-02):3.548172e-02,(40:1.303478e-01,(((24:2.965360e-03,32:7.671461e-03):1.816864e-01,19:2.414583e-01):3.364876e-02,(27:1.114780e-02,26:3.156598e-03):9.145274e-02):1.777580e-03):9.339309e-02):1.173021e-01):8.717255e-02,((37:6.694400e-02,39:1.329084e-01):3.377169e-01,38:2.534544e-01):2.713738e-01):1.366499e-01,1:3.852574e-01);
   tree gen.2183500 = [&U] (((38:2.935767e-01,(39:2.278095e-01,37:4.320236e-02):3.401698e-01):2.618479e-01,((20:5.299658e-02,33:1.194450e-01):4.058189e-01,((((32:1.054398e-02,24:5.989227e-03):1.440640e-01,19:2.534198e-01):3.735395e-02,((26:4.603472e-03,27:9.018402e-03):9.004117e-02,40:9.723338e-02):2.172889e-02):7.269093e-02,(34:1.451022e-01,(28:1.461612e-01,35:2.163416e-01):2.965799e-02):8.007522e-02):7.778885e-02):7.731440e-02):1.510077e-01,(31:6.969306e-01,((((6:1.156280e+00,((((16:2.173668e+00,13:1.993933e+00):2.310175e-01,(18:2.330035e+00,17:1.503640e+00):6.696027e-01):2.923204e-01,10:1.228319e+00):2.581364e-01,(((12:1.367116e+00,(9:8.163761e-01,5:1.006833e+00):6.624368e-01):1.526767e-01,11:1.026799e+00):1.252997e-01,(14:1.180580e+00,(15:1.057291e+00,(7:1.099292e+00,8:1.036373e+00):1.627966e-01):9.381740e-02):1.526208e-01):1.216739e-01):9.019642e-02):6.996649e-01,(46:2.039353e-01,45:3.743232e-02):8.718177e-01):1.240177e-01,(((36:3.930643e-01,(((22:9.180107e-05,(21:4.290551e-04,23:3.309338e-05):6.274782e-04):4.043245e-02,(30:3.804074e-02,41:3.180322e-02):7.133494e-02):2.048267e-02,(44:2.795619e-03,43:6.875689e-04):1.105936e-01):9.580955e-02):2.578719e-01,3:7.304189e-01):7.151935e-02,42:4.363884e-01):1.516241e-01):7.789168e-02,(((25:1.850826e-01,29:4.141883e-01):1.747723e-01,2:4.062770e-01):1.950688e-01,4:5.893175e-01):1.116946e-01):1.818824e-01):5.107105e-02,1:3.427612e-01);
   tree gen.2184000 = [&U] (((38:2.922287e-01,(39:2.089630e-01,37:1.169919e-01):2.417184e-01):2.393965e-01,((20:4.489690e-02,33:1.188965e-01):4.039555e-01,((((32:1.266567e-02,24:5.954547e-03):1.346324e-01,19:2.522561e-01):3.718243e-02,((26:4.582335e-03,27:8.976993e-03):8.962773e-02,40:9.730454e-02):1.873443e-02):7.235715e-02,(34:1.444360e-01,(28:1.454901e-01,35:2.153482e-01):4.230174e-02):7.050900e-02):9.349668e-02):7.695940e-02):1.503143e-01,(31:6.937305e-01,((((6:1.150970e+00,((((16:2.163687e+00,13:1.984778e+00):1.288094e-01,(18:2.321305e+00,17:1.496736e+00):6.383783e-01):2.909782e-01,10:1.222679e+00):2.569511e-01,(((12:1.360838e+00,(9:8.126276e-01,5:1.002210e+00):6.593951e-01):1.519757e-01,11:1.022085e+00):1.247244e-01,(14:1.175159e+00,(15:1.052436e+00,(7:1.094245e+00,8:1.031614e+00):1.620490e-01):8.497036e-02):1.793850e-01):9.002515e-02):8.978227e-02):6.964523e-01,(46:1.106874e-01,45:4.222578e-02):9.130814e-01):1.247845e-01,(((36:4.052864e-01,(((30:3.786607e-02,41:2.284703e-02):3.230364e-02,(44:4.692312e-03,43:1.596535e-03):1.274406e-01):4.949332e-02,(23:2.157048e-05,(21:1.184734e-03,22:5.626162e-04):1.405166e-03):3.932389e-02):1.114644e-01):2.566879e-01,3:7.270651e-01):7.027589e-02,42:4.343846e-01):1.285635e-01):7.753402e-02,(((25:1.823342e-01,29:4.122865e-01):2.222437e-01,2:4.044115e-01):1.381003e-01,4:5.866115e-01):7.027708e-02):1.810472e-01):5.083655e-02,1:3.411873e-01);
   tree gen.2184500 = [&U] (((38:3.341005e-01,(39:2.383234e-01,37:1.722747e-01):9.125479e-02):2.378804e-01,((20:4.461256e-02,33:1.181436e-01):3.495419e-01,((((32:8.268651e-03,24:5.600302e-03):1.337797e-01,19:2.506586e-01):2.715003e-02,((26:3.068332e-03,27:1.061808e-02):8.906011e-02,40:9.668830e-02):2.607770e-02):6.035700e-02,(34:1.435212e-01,(28:1.445687e-01,35:2.139844e-01):4.203384e-02):7.006246e-02):9.290455e-02):7.647200e-02):1.493624e-01,(31:6.893370e-01,((((6:1.143681e+00,((((16:2.149985e+00,13:1.972208e+00):1.199375e-01,(18:2.306603e+00,17:1.487257e+00):6.343354e-01):2.887565e-01,10:1.250278e+00):2.553238e-01,(((12:1.352220e+00,(9:8.074811e-01,5:9.958633e-01):6.552191e-01):1.614605e-01,11:1.015612e+00):1.689060e-01,(14:1.167716e+00,(15:1.045771e+00,(7:1.087315e+00,8:1.025081e+00):1.610228e-01):1.350191e-01):1.863437e-01):9.651408e-02):8.921366e-02):6.920416e-01,(46:1.099864e-01,45:3.227599e-02):9.113180e-01):1.351618e-01,(((36:4.027197e-01,(((44:4.662595e-03,43:1.437269e-03):1.435817e-01,(30:5.112163e-02,41:2.001303e-02):3.391888e-02):4.604624e-02,(21:8.255326e-04,(23:1.184243e-04,22:4.866396e-04):1.369346e-03):3.907484e-02):1.107584e-01):2.550622e-01,3:6.735107e-01):6.983082e-02,42:4.316336e-01):1.344495e-01):6.538947e-02,(((25:1.811794e-01,29:3.484721e-01):2.208362e-01,2:4.018503e-01):1.109794e-01,4:5.828964e-01):1.100215e-01):1.222529e-01):8.752808e-02,1:4.108735e-01);
   tree gen.2185000 = [&U] (((38:2.906371e-01,(39:2.314134e-01,37:8.631172e-02):2.760391e-01):2.466800e-01,((20:8.809726e-02,33:1.031930e-01):4.392154e-01,((((32:5.621594e-03,24:6.518451e-03):1.341582e-01,19:2.513676e-01):2.722684e-02,((26:3.077012e-03,27:1.498798e-02):8.911919e-02,40:9.696182e-02):2.724210e-02):6.497539e-02,(34:1.676712e-01,(28:1.449776e-01,35:2.145897e-01):7.645471e-02):1.057151e-02):9.298540e-02):6.474558e-02):1.497849e-01,(31:6.912871e-01,((((6:1.146916e+00,((((16:2.156067e+00,13:1.977787e+00):1.202768e-01,(18:2.313129e+00,17:1.491464e+00):6.361299e-01):3.040300e-01,10:1.253815e+00):3.004783e-01,(((12:1.356045e+00,(9:8.097653e-01,5:9.986804e-01):6.570726e-01):1.619172e-01,11:1.018485e+00):1.693838e-01,(14:1.171020e+00,(15:1.048729e+00,(7:1.090391e+00,8:1.027981e+00):1.537277e-01):1.452496e-01):1.375034e-01):8.031561e-02):8.946604e-02):6.525026e-01,(46:1.520568e-01,45:1.711077e-02):6.631106e-01):1.549757e-01,(((36:4.038589e-01,(((44:3.106514e-03,43:1.574558e-03):1.439879e-01,(30:7.551902e-02,41:3.121475e-02):5.499675e-02):2.466953e-02,((21:6.585189e-03,23:9.521155e-04):1.807734e-04,22:4.880163e-04):3.918538e-02):1.178790e-01):2.557838e-01,3:6.754160e-01):5.791144e-02,42:4.328546e-01):2.327668e-01):6.557445e-02,(((25:2.209492e-01,29:3.991786e-01):1.648177e-01,2:4.029871e-01):1.474974e-01,4:5.845453e-01):1.103327e-01):1.511686e-01):9.203255e-02,1:4.120359e-01);
   tree gen.2185500 = [&U] ((31:6.606665e-01,((4:5.597643e-01,(2:4.565044e-01,(29:4.153460e-01,25:1.940801e-01):2.759942e-01):1.616295e-01):8.587320e-02,(((6:1.250694e+00,((((12:1.302626e+00,(5:1.012100e+00,9:8.471374e-01):7.178799e-01):1.763708e-01,11:1.137181e+00):1.668870e-01,(14:1.264098e+00,(15:1.189917e+00,(8:1.131299e+00,7:1.218520e+00):1.416126e-01):8.301102e-02):1.854055e-01):9.736040e-02,(((16:2.175896e+00,13:2.063372e+00):1.831537e-01,(18:2.174456e+00,17:1.585478e+00):8.834374e-01):3.272656e-01,10:1.318030e+00):2.461709e-01):8.286491e-02):6.019250e-01,(45:1.387305e-01,46:4.567630e-01):4.868831e-01):3.247027e-01,((3:6.261420e-01,(((30:6.933044e-02,41:2.777173e-02):6.339773e-02,(((22:8.349244e-04,23:2.597570e-05):6.968354e-04,21:5.867406e-04):2.924417e-02,(43:3.996212e-04,44:5.942368e-03):1.501226e-01):8.504822e-03):1.233947e-01,36:4.068283e-01):2.809834e-01):1.143524e-01,42:5.592673e-01):9.513916e-02):7.699466e-02):1.811521e-01):1.118259e-01,(((20:6.730892e-02,33:1.102672e-01):4.286082e-01,(34:1.389143e-01,((((27:9.357416e-03,26:9.056840e-03):6.365561e-02,40:1.488441e-01):2.369008e-02,((24:6.144868e-03,32:7.003324e-03):1.054553e-01,19:2.359267e-01):2.481659e-02):6.914275e-02,(28:1.412365e-01,35:2.504663e-01):6.983008e-02):2.683686e-02):9.103866e-02):7.428113e-02,((37:4.559318e-02,39:5.429197e-02):2.574964e-01,38:2.156253e-01):2.734716e-01):1.907964e-01,1:4.294798e-01);
   tree gen.2186000 = [&U] (((38:3.513827e-01,(39:1.911992e-01,37:2.980117e-02):2.557986e-01):2.361841e-01,((20:6.968450e-02,33:1.182111e-01):4.205275e-01,(((28:1.514346e-01,35:2.384143e-01):7.480618e-02,(((32:7.803501e-03,24:2.079811e-03):1.165737e-01,19:2.406724e-01):2.480381e-02,((26:2.717625e-03,27:7.242311e-03):8.532731e-02,40:1.373985e-01):4.007183e-02):7.677498e-02):5.547640e-03,34:1.605371e-01):9.323200e-02):1.152086e-01):9.591793e-02,(31:6.618740e-01,((((6:1.157770e+00,((((16:2.064330e+00,13:1.893636e+00):2.210960e-01,(18:2.247269e+00,17:1.428005e+00):7.303354e-01):2.685074e-01,10:1.091604e+00):2.756968e-01,(((12:1.298348e+00,(9:7.753112e-01,5:9.561883e-01):6.284261e-01):1.613031e-01,11:9.751498e-01):1.598379e-01,(14:1.254012e+00,(15:1.004108e+00,(7:1.049060e+00,8:9.404219e-01):1.497110e-01):1.390694e-01):1.268689e-01):1.197082e-01):8.565941e-02):6.247397e-01,(46:4.151240e-02,45:2.978674e-02):8.229004e-01):1.813558e-01,(42:4.218431e-01,((36:4.010995e-01,((44:2.151204e-03,43:3.886109e-04):9.421536e-02,((30:7.779900e-02,41:2.663963e-02):6.394059e-02,((22:5.723098e-05,21:4.369821e-03):1.979063e-04,23:1.021058e-03):5.767002e-02):3.703367e-02):1.095626e-01):2.823778e-01,3:6.466782e-01):1.784613e-02):1.987659e-01):5.908976e-02,(((25:1.770490e-01,29:3.821942e-01):1.884993e-01,2:3.858407e-01):1.671353e-01,4:5.596739e-01):1.056382e-01):1.447366e-01):1.060444e-01,1:3.702025e-01);
   tree gen.2186500 = [&U] ((31:6.352641e-01,((4:5.410871e-01,(2:4.412726e-01,(29:4.338474e-01,25:2.695668e-01):1.279817e-01):1.532673e-01):1.037874e-01,((((6:1.208963e+00,(((12:1.358247e+00,(5:9.783303e-01,9:8.188717e-01):6.939270e-01):1.704860e-01,11:1.099237e+00):1.613186e-01,(14:1.221920e+00,(15:1.150214e+00,(8:1.093552e+00,7:1.177863e+00):1.491154e-01):1.397726e-01):1.430997e-01):9.411185e-02):6.607739e-02,(((16:2.103295e+00,13:1.994525e+00):1.440822e-01,(18:2.101903e+00,17:1.532576e+00):7.776967e-01):2.816033e-01,10:1.274052e+00):2.331177e-01):5.818410e-01,(45:9.830263e-02,46:6.716403e-01):6.866855e-01):2.615778e-01,((3:6.512132e-01,(((30:3.790627e-02,41:2.684510e-02):6.380021e-02,((43:2.451119e-04,44:3.184763e-03):1.519278e-01,(23:4.625409e-03,(22:3.523397e-05,21:5.608470e-04):2.727549e-03):3.646472e-02):1.578190e-02):1.306775e-01,36:3.932540e-01):2.601924e-01):2.015322e-01,42:5.406067e-01):9.119639e-02):7.579965e-02):1.751078e-01):1.080947e-01,(((20:7.976222e-02,33:1.191980e-01):4.143072e-01,(34:1.536781e-01,((28:1.433870e-01,35:2.542232e-01):6.173212e-02,(((27:1.072262e-02,26:4.453162e-03):6.331898e-02,40:1.438778e-01):5.536103e-02,((24:1.883460e-03,32:1.085000e-02):1.013196e-01,19:2.906830e-01):7.998738e-03):5.121936e-02):7.797950e-03):7.484597e-02):8.071661e-02,((37:2.930334e-02,39:1.182313e-01):2.687819e-01,38:3.117035e-01):2.617344e-01):1.676883e-01,1:4.151497e-01);
   tree gen.2187000 = [&U] ((((4:6.025031e-01,((2:4.413468e-01,(29:3.334861e-01,25:2.799863e-01):2.586511e-01):1.059524e-01,((((11:9.930570e-01,((5:8.911362e-01,9:8.822278e-01):5.608343e-01,12:1.423357e+00):2.301212e-01):1.467148e-01,((15:1.133115e+00,(8:1.050990e+00,7:1.205632e+00):2.063064e-01):9.091083e-02,14:1.274422e+00):1.917129e-01):8.948933e-02,6:1.161580e+00):3.386276e-02,(((17:1.381188e+00,18:2.495703e+00):6.816693e-01,(13:1.903810e+00,16:2.198914e+00):2.111929e-01):3.144575e-01,10:1.275488e+00):1.910061e-01):8.071694e-01):7.696615e-02):1.019383e-01,((42:1.962598e-02,(46:4.809032e-01,45:1.177805e-01):2.869210e-02):7.968304e-01,((36:3.594410e-01,(((30:4.104442e-02,41:2.128984e-02):6.511145e-02,((22:1.411402e-03,21:8.826597e-04):2.281577e-03,23:3.568503e-03):3.202007e-02):4.202856e-02,(43:1.964581e-04,44:1.673300e-03):1.106147e-01):1.505729e-01):2.852443e-01,3:7.109609e-01):1.972057e-01):7.228783e-02):1.430917e-01,31:6.544019e-01):1.056154e-01,((((28:1.615727e-01,35:2.408158e-01):7.046558e-02,(((34:1.026749e-01,(32:4.012024e-03,24:7.549126e-03):9.637906e-02):1.588174e-02,19:2.897323e-01):2.071941e-02,((27:5.693307e-03,26:1.221181e-03):8.155751e-02,40:9.957718e-02):5.402559e-02):5.427962e-02):1.026448e-01,(33:1.398978e-01,20:7.539100e-02):3.941131e-01):1.438907e-01,(38:2.602058e-01,(37:3.284793e-01,39:4.511113e-01):1.663424e-01):1.811864e-01):1.323644e-01,1:3.624074e-01);
   tree gen.2187500 = [&U] ((31:6.177240e-01,((4:5.550096e-01,(2:4.331451e-01,(29:3.596798e-01,25:2.101500e-01):1.918204e-01):1.488702e-01):8.694085e-02,((((6:1.175583e+00,(((12:1.320745e+00,(5:9.233627e-01,9:7.962621e-01):6.747672e-01):2.299820e-01,11:1.068887e+00):1.194060e-01,(14:1.093620e+00,(15:1.118455e+00,(8:1.063358e+00,7:1.145341e+00):1.449982e-01):1.271690e-01):1.861031e-01):1.347274e-01):3.411012e-02,(((16:2.045221e+00,13:1.939455e+00):2.653293e-01,(18:2.250174e+00,17:1.490261e+00):5.781097e-01):3.277331e-01,10:1.222559e+00):2.166668e-01):6.465953e-01,(45:2.796909e-01,46:6.739493e-01):5.405505e-01):1.650611e-01,((3:6.332328e-01,((((30:4.246012e-02,41:3.015070e-02):7.400632e-02,(43:2.142925e-04,44:6.131116e-03):1.454514e-01):2.631179e-02,(22:5.030363e-05,(21:5.684535e-04,23:1.600500e-03):8.523079e-04):3.435973e-02):1.148384e-01,36:3.823960e-01):2.982668e-01):1.959678e-01,42:5.798003e-01):4.082994e-02):7.370677e-02):1.486524e-01):9.680734e-02,(((20:7.755994e-02,33:1.427692e-01):4.014717e-01,(((((27:4.932194e-03,26:2.239796e-03):6.157070e-02,40:1.026119e-01):5.383248e-02,((24:2.350344e-03,32:1.270095e-02):1.098842e-01,19:2.826570e-01):1.948414e-02):3.097288e-02,34:1.494350e-01):3.403743e-02,(28:1.462474e-01,35:2.472039e-01):4.693061e-02):1.096687e-01):1.113972e-01,((37:2.461958e-02,39:7.439880e-02):3.501976e-01,38:3.177968e-01):2.110491e-01):1.354620e-01,1:4.036871e-01);
   tree gen.2188000 = [&U] (((38:3.931319e-01,(39:1.673909e-02,37:6.035970e-02):4.453195e-01):1.038036e-01,((20:6.289630e-02,33:1.431863e-01):3.999343e-01,((28:1.580486e-01,35:2.488272e-01):8.034770e-02,(34:1.644980e-01,(19:2.627303e-01,(((26:4.928199e-03,27:9.975409e-03):6.962053e-02,40:1.261396e-01):4.048282e-02,(32:1.122495e-02,24:5.521155e-03):1.743883e-01):2.150036e-02):3.781155e-02):4.287961e-02):1.162168e-01):8.575895e-02):1.128767e-01,(31:6.907816e-01,((((6:1.180458e+00,((((12:1.355054e+00,(9:8.091733e-01,5:9.979502e-01):6.199783e-01):1.997534e-01,11:1.003701e+00):2.009578e-01,(14:1.377584e+00,(15:1.047963e+00,(7:1.040528e+00,8:1.029683e+00):1.931136e-01):1.630316e-01):1.390008e-01):9.234339e-02,(((16:2.144148e+00,13:1.765317e+00):2.572411e-01,(18:2.231416e+00,17:1.420270e+00):7.622331e-01):3.189730e-01,10:1.233822e+00):2.158384e-01):8.399895e-02):5.601791e-01,(46:5.638598e-01,45:2.195282e-01):6.092390e-01):1.913910e-01,(((36:3.612689e-01,(((44:1.645215e-03,43:2.198355e-03):1.499803e-01,(30:5.439610e-02,41:1.477731e-02):4.671052e-02):2.374640e-02,(22:3.205572e-05,(21:2.682856e-03,23:5.888715e-04):2.286242e-03):1.999834e-02):1.407022e-01):2.593416e-01,3:6.749221e-01):9.149362e-02,42:4.162790e-01):1.221960e-01):7.748725e-02,(((25:3.132196e-01,29:4.630910e-01):1.927834e-01,2:4.695941e-01):1.209157e-01,4:5.841179e-01):1.055152e-01):1.609734e-01):1.106759e-01,1:4.014172e-01);
   tree gen.2188500 = [&U] (((38:3.792695e-01,(39:1.614884e-02,37:9.717224e-02):4.296168e-01):1.001433e-01,((20:4.590073e-02,33:1.305804e-01):3.729325e-01,((28:1.478150e-01,35:2.400531e-01):7.930978e-02,(((19:2.534660e-01,(32:6.446929e-03,24:1.525366e-03):1.736874e-01):1.622949e-02,((26:1.122770e-02,27:1.160824e-02):6.716560e-02,40:1.216917e-01):1.253013e-02):3.037305e-02,34:1.131750e-01):4.272862e-02):1.063506e-01):8.273495e-02):1.088965e-01,(31:6.664236e-01,((((6:1.138833e+00,((((12:1.307272e+00,(9:7.806405e-01,5:9.627609e-01):5.981168e-01):1.927098e-01,11:9.683087e-01):1.942199e-01,(14:1.329008e+00,(15:1.011010e+00,(7:1.003837e+00,8:9.933745e-01):1.863041e-01):1.572828e-01):1.340994e-01):9.114709e-02,(((16:2.068542e+00,13:1.703069e+00):2.108319e-01,(18:2.152732e+00,17:1.370189e+00):6.447553e-01):4.123279e-01,10:1.190315e+00):2.082276e-01):9.644579e-02):5.404263e-01,(46:5.828400e-01,45:1.577048e-01):6.440578e-01):2.463257e-01,(((36:2.684573e-01,(((44:2.091117e-03,43:2.598263e-03):1.321716e-01,(30:5.247800e-02,41:1.409702e-02):3.994286e-02):4.520681e-02,(21:9.539686e-04,(22:1.592214e-03,23:9.400022e-04):9.883619e-05):1.949428e-02):1.788648e-01):1.958709e-01,3:6.511233e-01):8.826741e-02,42:4.016004e-01):1.405094e-01):8.569956e-02,(((25:3.021750e-01,29:4.255014e-01):2.170390e-01,2:4.530354e-01):1.604176e-01,4:5.635210e-01):1.017946e-01):1.901358e-01):7.977066e-02,1:3.872626e-01);
   tree gen.2189000 = [&U] (((38:3.046702e-01,(39:2.828614e-01,37:5.049385e-02):2.825108e-01):1.801302e-01,((20:4.729921e-02,33:1.165032e-01):4.719494e-01,((28:1.523185e-01,35:2.473669e-01):8.172615e-02,(((19:2.611884e-01,(32:9.343191e-03,24:1.781847e-03):1.789792e-01):2.949581e-02,((26:3.589222e-03,27:1.196191e-02):6.921196e-02,40:1.253994e-01):1.291189e-02):3.183851e-02,34:1.166232e-01):2.877262e-02):9.134946e-02):8.525567e-02):1.910021e-01,(31:6.912972e-01,((((6:1.173530e+00,((((12:1.347102e+00,(9:8.044246e-01,5:9.920938e-01):6.559358e-01):1.855593e-01,11:9.978106e-01):1.662614e-01,(14:1.369499e+00,(15:1.041813e+00,(7:1.199692e+00,8:1.023640e+00):1.404610e-01):1.297231e-01):1.381851e-01):1.377852e-01,(((16:2.131565e+00,13:1.754958e+00):2.172554e-01,(18:2.218321e+00,17:1.659244e+00):6.643993e-01):3.450209e-01,10:1.226581e+00):2.312976e-01):9.938425e-02):5.982162e-01,(46:5.067238e-01,45:9.351750e-02):6.636806e-01):1.403103e-01,(((36:2.847515e-01,(((44:1.476474e-03,43:2.677426e-03):1.357576e-01,(30:5.889119e-02,41:1.452652e-02):3.576521e-02):4.182215e-02,((21:2.429215e-04,22:2.830807e-04):4.697481e-03,23:9.738120e-04):2.086394e-02):1.843143e-01):2.018386e-01,3:6.709614e-01):8.622141e-02,42:4.138361e-01):1.447904e-01):8.831061e-02,(((25:3.113815e-01,29:4.384653e-01):1.395018e-01,2:4.252679e-01):1.653051e-01,4:5.806900e-01):7.482506e-02):1.695608e-01):7.305524e-02,1:3.990615e-01);
   tree gen.2189500 = [&U] (((38:3.013676e-01,(39:2.182492e-01,37:1.436451e-01):2.714388e-01):1.781776e-01,((20:4.678648e-02,33:1.152403e-01):4.668333e-01,((28:1.506674e-01,35:2.446854e-01):8.084022e-02,(((19:2.583571e-01,(32:7.263375e-03,24:1.762532e-03):1.329919e-01):1.667657e-02,((26:2.516320e-03,27:1.877093e-02):6.846169e-02,40:1.240400e-01):1.171769e-02):3.435271e-02,34:1.153590e-01):2.846072e-02):9.035922e-02):1.111259e-01):1.244346e-01,(31:6.838034e-01,((((6:1.160809e+00,((((12:1.332499e+00,(9:7.957045e-01,5:9.813393e-01):6.940052e-01):1.835478e-01,11:9.869942e-01):1.644591e-01,(14:1.354817e+00,(15:1.030519e+00,(7:1.125103e+00,8:1.012544e+00):1.389383e-01):1.283169e-01):1.422630e-01):8.461092e-02,(((16:2.108458e+00,13:1.716444e+00):1.432992e-01,(18:2.194274e+00,17:1.641258e+00):6.358981e-01):2.662548e-01,10:1.213285e+00):2.318703e-01):7.883252e-02):5.917315e-01,(46:5.012309e-01,45:1.265726e-01):6.157330e-01):1.387893e-01,(((36:2.816648e-01,(((44:5.340988e-03,43:1.117774e-03):1.174129e-01,(30:6.787038e-02,41:1.747669e-02):4.879881e-02):4.136879e-02,(23:1.503634e-03,(21:3.491406e-04,22:1.179926e-04):1.888313e-03):2.158821e-02):1.899059e-01):2.574631e-01,3:6.636880e-01):7.888952e-02,42:4.093501e-01):1.840638e-01):8.735331e-02,(((25:2.546703e-01,29:4.337123e-01):1.475677e-01,2:4.206579e-01):1.273297e-01,4:5.814286e-01):9.501792e-02):1.677228e-01):7.224991e-02,1:3.697248e-01);
   tree gen.2190000 = [&U] (((38:2.914263e-01,(39:2.335126e-01,37:1.389066e-01):2.961328e-01):1.723000e-01,((20:4.524312e-02,33:1.114389e-01):4.514338e-01,((28:1.401198e-01,35:2.366139e-01):7.817353e-02,(((26:1.695105e-03,27:9.851508e-03):1.041346e-01,(40:1.230542e-01,(19:2.498346e-01,(32:7.023777e-03,24:6.449880e-04):1.286049e-01):1.612646e-02):1.463122e-02):2.994508e-02,34:1.115536e-01):3.323920e-02):8.737852e-02):1.074602e-01):1.203298e-01,(31:6.612467e-01,((((((((12:1.288543e+00,(9:7.694565e-01,5:9.489677e-01):6.711119e-01):1.774931e-01,11:9.544360e-01):1.590340e-01,(14:1.265528e+00,(15:9.965253e-01,(7:1.123576e+00,8:9.791427e-01):1.343552e-01):8.157036e-02):2.183094e-01):7.920723e-02,(((16:2.038906e+00,13:1.559810e+00):2.619609e-01,(18:2.121891e+00,17:1.587117e+00):6.149216e-01):3.553925e-01,10:1.173262e+00):2.242215e-01):7.954909e-02,6:1.072140e+00):5.722119e-01,(46:4.846967e-01,45:1.544953e-01):5.954217e-01):1.977802e-01,(((36:2.902128e-01,(((44:5.164804e-03,43:1.580918e-03):1.183350e-01,(30:8.244004e-02,41:1.690018e-02):7.031749e-02):1.726422e-02,(21:1.101383e-03,(23:1.869396e-03,22:1.631106e-04):1.610804e-03):2.020583e-02):1.633674e-01):2.489701e-01,42:5.469520e-01):5.079893e-03,3:6.417948e-01):2.631110e-01):7.226088e-02,(((25:2.462694e-01,29:2.627422e-01):2.613657e-01,2:4.067816e-01):1.231295e-01,4:5.622489e-01):9.188354e-02):1.621901e-01):1.149023e-01,1:3.575286e-01);
   tree gen.2190500 = [&U] ((((((((((17:1.476467e+00,18:2.329583e+00):8.947391e-01,(13:2.029591e+00,16:2.116629e+00):1.684244e-01):2.720221e-01,10:1.397748e+00):1.787572e-01,6:1.015502e+00):1.014999e-01,((11:1.137413e+00,((5:8.792792e-01,9:9.581710e-01):6.003617e-01,12:1.420416e+00):1.482850e-01):1.554316e-01,((15:1.063765e+00,(8:1.032063e+00,7:1.148590e+00):1.943972e-01):1.150413e-01,14:1.204993e+00):1.461906e-01):1.071568e-01):9.468932e-01,(2:5.053897e-01,(29:2.723139e-01,25:2.333598e-01):2.428119e-01):7.725613e-02):2.388689e-02,4:5.683368e-01):7.909832e-02,(((46:8.883390e-01,45:3.039908e-01):5.747589e-02,42:1.269036e-01):4.513753e-01,((36:3.524036e-01,(((30:3.920063e-02,41:8.098850e-03):6.386140e-02,(21:1.658687e-03,(22:2.066175e-03,23:3.244225e-04):3.231296e-03):2.252174e-02):1.892599e-02,(43:3.776266e-03,44:5.805155e-03):1.671269e-01):1.454705e-01):1.894813e-01,3:7.092602e-01):1.832433e-01):1.584476e-01):1.419466e-01,31:6.528364e-01):8.492104e-02,((((28:1.098258e-01,35:2.635406e-01):5.393651e-02,(((34:1.058528e-01,(32:6.632065e-03,24:1.441737e-03):1.034227e-01):2.685101e-02,19:2.722823e-01):4.471749e-02,((27:8.338603e-03,26:4.124002e-03):6.902662e-02,40:8.448852e-02):3.102717e-02):4.699531e-02):8.072422e-02,(33:1.155852e-01,20:5.940175e-02):4.435486e-01):9.673199e-02,(38:2.295735e-01,(37:2.404364e-01,39:2.462582e-01):9.405128e-02):2.942660e-01):1.636807e-01,1:4.009200e-01);
   tree gen.2191000 = [&U] ((((((((((17:1.475455e+00,18:2.327985e+00):8.941254e-01,(13:2.028199e+00,16:2.115177e+00):2.654184e-01):2.358249e-01,10:1.390180e+00):1.705127e-01,6:1.014805e+00):1.014302e-01,((11:1.100523e+00,((5:8.735217e-01,9:9.015216e-01):5.999498e-01,12:1.419441e+00):1.481832e-01):1.577487e-01,((15:1.063035e+00,(8:1.031355e+00,7:1.147802e+00):1.968298e-01):1.149624e-01,14:1.204166e+00):1.428144e-01):9.199885e-02):9.462437e-01,(2:4.768975e-01,(29:4.217543e-01,25:2.331997e-01):2.466182e-01):9.141868e-02):5.805380e-02,4:5.679469e-01):1.163197e-01,(((46:6.929616e-01,45:1.828102e-01):1.476295e-01,42:1.252244e-01):4.510657e-01,((36:3.521619e-01,((30:3.917374e-02,41:2.620204e-02):3.847186e-02,((22:1.379535e-03,(23:9.465706e-04,21:1.657549e-03):3.615473e-03):3.198235e-02,(43:1.230698e-03,44:5.801172e-03):1.670123e-01):1.975402e-02):1.453707e-01):1.893513e-01,3:7.361737e-01):1.831176e-01):1.583389e-01):1.384847e-01,31:6.523885e-01):1.119052e-01,((((28:1.097505e-01,35:2.633599e-01):4.777868e-02,(((27:1.109653e-02,26:2.650545e-03):7.635962e-02,40:9.946531e-02):2.623986e-02,((34:7.331404e-02,(32:4.699421e-03,24:1.033168e-03):9.652992e-02):4.133777e-02,19:2.638808e-01):1.885709e-02):6.899841e-02):7.996619e-02,(33:1.395187e-01,20:5.936100e-02):4.432443e-01):9.666564e-02,(38:2.412441e-01,(37:2.402715e-01,39:2.317959e-01):2.179262e-01):2.032568e-01):1.635684e-01,1:3.601728e-01);
   tree gen.2191500 = [&U] ((31:6.467226e-01,((4:5.646252e-01,(2:3.883118e-01,(29:3.659391e-01,25:2.392071e-01):1.876100e-01):1.942540e-01):9.309268e-02,((((((12:1.382746e+00,(5:1.010077e+00,9:9.685365e-01):7.064437e-01):1.688905e-01,11:1.139972e+00):1.872054e-01,((15:1.012265e+00,(8:1.075383e+00,7:1.199109e+00):1.784252e-01):1.075294e-01,14:1.229447e+00):1.816778e-01):1.029436e-01,(6:1.230770e+00,(((16:2.055522e+00,13:2.030501e+00):2.777850e-01,(18:2.684405e+00,17:1.560220e+00):6.911882e-01):3.018888e-01,10:1.279951e+00):2.353359e-01):9.313785e-02):8.489326e-01,(45:1.279583e-01,46:4.006484e-01):6.215096e-01):4.656000e-02,((((((43:6.687928e-04,44:5.238392e-03):1.944525e-01,(30:3.412135e-02,41:2.506464e-02):5.216224e-02):3.187375e-02,(21:2.897719e-03,(22:1.239893e-03,23:4.907798e-03):8.540274e-04):2.043729e-02):1.441915e-01,36:3.227315e-01):2.470774e-01,42:4.283761e-01):3.350290e-02,3:6.416626e-01):2.156066e-01):1.038328e-01):1.574987e-01):1.288244e-01,(((20:5.207850e-02,33:8.733665e-02):3.869322e-01,((28:1.486553e-01,35:2.814996e-01):4.943014e-02,(((40:1.058566e-01,(27:1.394396e-02,26:9.547349e-03):1.068641e-01):2.195941e-03,(19:2.892324e-01,(24:4.229435e-03,32:7.950621e-03):1.382463e-01):1.946421e-02):1.308967e-02,34:1.575259e-01):3.969999e-02):1.240615e-01):1.033191e-01,((37:1.334359e-01,39:2.671585e-01):2.706127e-01,38:2.679040e-01):1.871515e-01):1.549483e-01,1:3.540680e-01);
   tree gen.2192000 = [&U] ((((((((((17:1.413984e+00,18:2.213700e+00):8.568744e-01,(13:2.036174e+00,16:2.027055e+00):2.650311e-01):1.615176e-01,10:1.119641e+00):2.274406e-01,((11:1.054673e+00,((5:9.408853e-01,9:8.639625e-01):5.749548e-01,12:1.360305e+00):1.951603e-01):2.191912e-01,((15:1.059083e+00,(8:1.019404e+00,7:1.099983e+00):1.573412e-01):1.253492e-01,14:1.153999e+00):1.334556e-01):8.440416e-02):1.068294e-01,6:1.174363e+00):8.211911e-01,(2:4.048168e-01,(29:4.041832e-01,25:2.234842e-01):2.066331e-01):1.312898e-01):5.563517e-02,4:5.969180e-01):1.131473e-01,(((46:6.822365e-01,45:2.028640e-01):1.284400e-01,42:7.911033e-02):4.322734e-01,((36:3.374902e-01,((43:4.161080e-04,44:5.559485e-03):1.600542e-01,((30:5.573541e-02,41:1.574266e-02):7.723822e-02,(21:5.877939e-03,(22:7.839350e-04,23:8.323128e-04):2.138693e-04):4.217700e-02):5.863891e-03):1.644277e-01):2.087140e-01,3:7.055033e-01):1.889344e-01):1.246914e-01):1.250741e-01,31:6.683594e-01):8.855676e-02,((((28:1.319653e-01,35:2.501820e-01):5.370693e-02,(((27:1.063422e-02,26:8.147457e-04):8.257371e-02,40:1.200346e-01):3.555104e-02,((34:1.045899e-01,(32:7.140708e-03,24:5.447736e-03):8.196526e-02):2.459199e-02,19:2.528871e-01):1.544487e-02):4.708628e-02):9.244830e-02,(33:1.337061e-01,20:6.371715e-02):4.247779e-01):9.263836e-02,(38:2.285256e-01,(37:1.315716e-01,39:2.221389e-01):3.304096e-01):2.277357e-01):1.567538e-01,1:3.451674e-01);
   tree gen.2192500 = [&U] ((31:6.421002e-01,((4:5.605896e-01,(2:4.713445e-01,(29:3.633236e-01,25:3.035104e-01):1.459613e-01):1.384199e-01):9.242730e-02,((((6:1.221973e+00,(((16:2.208844e+00,13:2.015988e+00):1.583793e-01,(18:2.650463e+00,17:1.549069e+00):6.862479e-01):2.825298e-01,10:1.270802e+00):2.096314e-01):9.653986e-02,(((12:1.369876e+00,(5:1.002857e+00,9:9.616139e-01):6.471889e-01):1.159096e-01,11:1.131824e+00):1.858674e-01,((15:9.907498e-01,(8:1.067696e+00,7:1.190538e+00):1.186100e-01):1.127809e-01,14:1.265390e+00):1.803793e-01):7.728675e-02):8.428648e-01,(45:1.845714e-01,46:4.617598e-01):6.396269e-01):4.570781e-02,(((((((22:2.463542e-03,23:5.103508e-03):1.757414e-03,21:1.413730e-03):4.916239e-02,(43:6.640126e-04,44:3.704817e-03):1.576066e-01):1.045715e-02,(30:4.731664e-02,41:2.704472e-02):3.897749e-02):1.431609e-01,36:3.204248e-01):2.072229e-01,42:5.135774e-01):9.064178e-02,3:6.910543e-01):2.140655e-01):8.065931e-02):1.563730e-01):8.807332e-02,(((20:5.517732e-02,33:9.744856e-02):3.841666e-01,((28:1.475928e-01,35:2.643061e-01):4.907684e-02,((((27:9.378409e-03,26:2.887876e-03):1.070528e-01,40:1.217032e-01):2.925758e-03,(19:2.871651e-01,(24:2.019751e-03,32:7.893794e-03):1.372582e-01):3.022614e-02):6.980821e-03,34:1.584407e-01):3.223817e-02):7.717379e-02):1.257721e-01,((37:1.723655e-01,39:2.652490e-01):2.939586e-01,38:2.433848e-01):1.893131e-01):1.365187e-01,1:3.515373e-01);
   tree gen.2193000 = [&U] (((46:1.295122e+00,31:5.347198e-01):1.002805e-01,(((((42:1.204992e-01,36:2.454235e-01):1.001912e-01,(((21:7.350395e-04,23:1.026630e-03):7.645577e-04,22:2.973512e-03):1.632243e-02,((44:3.967114e-03,43:7.502579e-04):9.015469e-02,(30:7.233561e-02,41:2.133146e-02):2.555893e-02):4.518377e-02):1.292353e-01):3.393481e-01,3:6.752656e-01):2.555843e-01,(4:5.824966e-01,((25:2.277453e-01,29:3.286690e-01):2.566331e-01,2:4.804137e-01):1.034834e-01):1.153974e-01):5.028483e-02,(45:8.246084e-01,((10:1.174591e+00,((13:1.912590e+00,16:2.162889e+00):3.447236e-01,(17:1.381130e+00,18:2.394003e+00):7.590687e-01):2.048954e-01):2.555087e-01,(((11:9.997780e-01,(12:1.352119e+00,(9:8.370530e-01,5:9.490746e-01):5.212153e-01):1.904330e-01):1.467791e-01,(14:1.189855e+00,(15:1.099754e+00,(7:1.112168e+00,8:1.001915e+00):1.519389e-01):1.010376e-01):2.011338e-01):5.377467e-02,6:1.234957e+00):7.019790e-02):8.613080e-01):3.423051e-02):1.199486e-01):1.487823e-01,((((34:1.813481e-01,(35:2.007202e-01,28:1.276496e-01):4.428541e-02):6.995990e-02,(((32:3.864149e-03,24:6.374111e-03):1.525855e-01,19:2.594494e-01):4.745985e-02,((26:6.129414e-03,27:1.112420e-02):9.287705e-02,40:1.233883e-01):8.550572e-03):6.872838e-02):1.253796e-01,(33:1.245848e-01,20:7.582446e-02):3.424166e-01):9.207687e-02,((38:3.072383e-01,37:3.943980e-01):2.400259e-02,39:4.801378e-01):1.841021e-01):1.157120e-01,1:3.649883e-01);
   tree gen.2193500 = [&U] ((31:6.271864e-01,((4:5.336110e-01,(2:3.673164e-01,(29:3.458385e-01,25:2.220621e-01):2.617602e-01):1.676298e-01):7.153297e-02,(((((((22:9.961480e-04,(23:8.489870e-04,21:1.575064e-03):1.181541e-03):2.293415e-02,((43:6.559136e-04,44:3.526522e-03):1.362269e-01,(30:4.378340e-02,41:2.574319e-02):6.365058e-02):3.291764e-02):1.281670e-01,36:3.079385e-01):1.751779e-01,42:2.551056e-01):8.966091e-02,3:6.577971e-01):1.918551e-01,(45:6.294506e-01,46:1.084717e+00):3.618578e-01):3.215011e-02,(((((16:2.102543e+00,13:1.918968e+00):2.402449e-01,(18:2.445866e+00,17:1.474519e+00):7.263983e-01):2.112817e-01,10:1.209645e+00):1.697751e-01,6:1.142611e+00):9.232814e-02,(((12:1.304751e+00,(5:9.545942e-01,9:9.153359e-01):6.012898e-01):2.063411e-01,11:1.077355e+00):8.849874e-02,((15:9.430697e-01,(8:1.016313e+00,7:1.133243e+00):1.414237e-01):1.555039e-01,14:1.204493e+00):1.779893e-01):8.531622e-02):8.545308e-01):8.443629e-02):1.487747e-01):1.125294e-01,(((20:9.698189e-02,33:1.231178e-01):3.656784e-01,((34:1.508157e-01,(((27:5.912004e-03,26:3.012962e-03):9.001008e-02,40:9.905184e-02):2.571004e-02,(19:2.733452e-01,(24:5.611345e-03,32:7.380870e-03):1.307242e-01):3.438106e-02):1.795303e-02):6.836564e-02,(28:1.442935e-01,35:2.591722e-01):4.653186e-02):7.693552e-02):8.339285e-02,((37:9.764983e-02,39:1.373196e-01):3.456771e-01,38:2.758338e-01):2.338613e-01):1.981269e-01,1:3.588054e-01);
   tree gen.2194000 = [&U] ((31:6.223261e-01,(((4:5.294758e-01,(2:3.644699e-01,(29:3.431585e-01,25:2.203412e-01):2.597318e-01):1.663307e-01):6.484288e-02,(6:1.133757e+00,((((12:1.294640e+00,(5:9.471966e-01,9:7.853974e-01):5.966301e-01):1.792393e-01,11:1.069006e+00):1.287886e-01,((15:9.357615e-01,(8:1.008437e+00,7:1.124461e+00):1.403278e-01):8.763872e-02,14:1.195159e+00):1.822285e-01):8.465506e-02,(((16:2.086250e+00,13:1.935311e+00):2.383832e-01,(18:2.426912e+00,17:1.463092e+00):6.711328e-01):3.895298e-01,10:1.200271e+00):1.504134e-01):9.463174e-02):8.633701e-01):8.622746e-02,((45:6.083930e-01,46:1.037018e+00):2.542796e-01,(((((30:4.344410e-02,41:2.554369e-02):5.037759e-02,((43:7.150407e-04,44:7.863991e-03):1.351712e-01,(23:8.424079e-04,(22:9.379687e-04,21:1.577693e-03):1.106493e-03):2.484402e-02):3.266255e-02):1.470646e-01,36:3.055522e-01):1.819493e-01,42:2.397766e-01):9.330161e-02,3:6.409167e-01):2.086423e-01):2.115269e-02):9.709947e-02):1.116574e-01,(((20:9.928143e-02,33:1.221637e-01):3.819262e-01,((34:1.553750e-01,(28:1.495314e-01,35:2.571638e-01):4.195963e-02):1.881379e-02,(((27:5.471777e-03,26:5.801132e-03):8.931255e-02,40:8.749495e-02):1.832085e-02,(19:2.712269e-01,(24:6.569349e-03,32:1.026213e-02):1.262477e-01):3.416720e-02):5.165589e-02):7.633931e-02):8.274660e-02,((37:8.469140e-02,39:6.940625e-02):3.394918e-01,38:3.274086e-01):1.953148e-01):1.965915e-01,1:3.631368e-01);
   tree gen.2194500 = [&U] (((((6:1.149675e+00,((((17:1.435107e+00,18:2.246769e+00):6.970510e-01,(13:1.878545e+00,16:2.162916e+00):3.501359e-01):3.547306e-01,10:1.136367e+00):2.396191e-01,((11:1.077526e+00,((5:1.007550e+00,9:8.768688e-01):5.236454e-01,12:1.401440e+00):1.980757e-01):1.074700e-01,((15:1.120893e+00,(8:1.034633e+00,7:1.091838e+00):1.596917e-01):1.554281e-01,14:1.299655e+00):1.183164e-01):9.745798e-02):6.671248e-02):8.267688e-01,((2:3.769074e-01,(29:3.814195e-01,25:3.073879e-01):1.768763e-01):1.962464e-01,4:5.328140e-01):7.284953e-02):6.660811e-02,((42:1.183016e-01,(45:1.089697e-01,46:2.180996e-01):4.469549e-01):3.004561e-01,((36:3.142962e-01,(((22:2.260577e-03,21:2.110763e-04):7.036215e-04,23:1.733472e-03):2.604816e-02,((43:3.399687e-03,44:5.854392e-03):1.324231e-01,(30:6.857485e-02,41:5.579618e-02):7.697746e-02):1.129520e-02):1.259373e-01):1.982924e-01,3:7.073971e-01):1.070559e-01):1.797511e-01):1.523282e-01,31:6.406949e-01):1.189497e-01,(((((19:2.566648e-01,(32:1.461243e-02,24:6.743744e-04):1.166339e-01):3.174934e-02,((27:9.090264e-03,26:3.619712e-03):8.380724e-02,40:9.842985e-02):2.644853e-02):6.709315e-02,((28:1.628682e-01,35:2.539194e-01):5.824674e-02,34:1.647799e-01):8.466534e-02):9.964150e-02,(33:1.154665e-01,20:4.804279e-02):4.591150e-01):1.338817e-01,(38:3.121289e-01,(37:1.779274e-02,39:8.192154e-02):3.718200e-01):1.755517e-01):1.321787e-01,1:3.989571e-01);
   tree gen.2195000 = [&U] ((31:6.401416e-01,(((45:3.853312e-01,46:1.028313e+00):4.927957e-01,((((((23:3.097333e-03,21:5.894523e-04):2.406005e-03,22:3.262632e-04):4.611831e-02,((30:7.974596e-02,41:2.027725e-02):6.247303e-02,(43:5.969777e-04,44:2.666811e-03):1.390408e-01):4.041735e-02):1.751806e-01,36:3.142993e-01):1.290952e-01,42:3.543250e-01):8.900721e-02,3:6.592644e-01):2.390552e-01):3.032398e-02,((4:5.710170e-01,(2:3.749037e-01,(29:4.297000e-01,25:2.014462e-01):1.985440e-01):1.559997e-01):7.849288e-02,((((16:2.132009e+00,13:1.990713e+00):2.771084e-01,(18:2.496388e+00,17:1.425569e+00):6.223364e-01):2.903225e-01,10:1.234631e+00):2.174162e-01,((((12:1.331702e+00,(5:9.743123e-01,9:8.078812e-01):7.139791e-01):1.843705e-01,11:1.099609e+00):1.324754e-01,((15:9.625497e-01,(8:1.037306e+00,7:1.156651e+00):1.443450e-01):1.274394e-01,14:1.229373e+00):1.711166e-01):1.190936e-01,6:1.166213e+00):8.733908e-02):8.348689e-01):6.427523e-02):1.151111e-01):1.148538e-01,(((20:5.713787e-02,33:1.447695e-01):4.219808e-01,(((28:1.472092e-01,35:2.664357e-01):5.119491e-02,34:1.659948e-01):2.472135e-02,(((27:1.177141e-02,26:7.157710e-03):6.073364e-02,40:1.060791e-01):2.183561e-02,(19:2.789914e-01,(24:7.273960e-03,32:6.381755e-03):1.393452e-01):1.843572e-02):4.694348e-02):5.787606e-02):1.385163e-01,((37:1.617130e-02,39:9.698750e-02):4.866679e-01,38:2.463825e-01):2.339497e-01):1.515854e-01,1:3.735325e-01);
   tree gen.2195500 = [&U] ((31:6.497056e-01,(((((((30:8.038409e-02,41:1.857372e-02):6.651134e-02,((22:6.486445e-04,(23:1.793745e-04,21:1.061138e-03):1.446694e-04):1.617700e-02,(43:4.452886e-04,44:3.716033e-03):1.411181e-01):1.782401e-02):1.196797e-01,36:3.189951e-01):1.643577e-01,42:3.596188e-01):9.033702e-02,3:6.691141e-01):2.426268e-01,(((2:3.805049e-01,(29:3.634445e-01,25:2.044559e-01):2.890411e-01):1.735774e-01,(((((12:1.351598e+00,(5:9.888690e-01,9:8.199513e-01):5.571548e-01):2.032321e-01,11:1.116038e+00):1.344547e-01,((15:9.769307e-01,(8:1.052804e+00,7:1.173932e+00):1.848774e-01):1.109558e-01,14:1.247740e+00):1.822168e-01):7.446771e-02,(((16:2.163862e+00,13:2.020456e+00):2.812485e-01,(18:2.533685e+00,17:1.446868e+00):6.793474e-01):2.946601e-01,10:1.258460e+00):2.206645e-01):9.224986e-02,6:1.214666e+00):8.473422e-01):6.423238e-02,4:5.795483e-01):7.452836e-02):3.077704e-02,(45:3.907451e-01,46:1.129231e+00):5.488828e-01):1.168309e-01):1.165698e-01,(((20:5.799153e-02,33:1.115272e-01):3.713153e-01,((34:1.788570e-01,(28:1.548973e-01,35:2.704164e-01):4.514167e-02):2.544951e-02,(((27:1.194728e-02,26:2.559121e-03):1.016630e-01,40:1.076640e-01):3.044355e-02,(19:2.831597e-01,(24:1.254780e-03,32:6.477102e-03):1.414271e-01):1.212041e-02):4.624565e-02):8.980047e-02):1.405858e-01,((37:3.891429e-02,39:5.025973e-02):4.939390e-01,38:2.286437e-01):2.106208e-01):9.445846e-02,1:3.791132e-01);
   tree gen.2196000 = [&U] ((31:7.124377e-01,((((((((22:2.054122e-03,21:3.197796e-04):9.468697e-06,23:2.681922e-04):1.387578e-02,((30:3.676420e-02,41:3.911311e-02):1.033112e-01,(43:6.078778e-04,44:4.405089e-03):1.407146e-01):2.185455e-02):1.522062e-01,36:3.180829e-01):1.432042e-01,42:3.585904e-01):9.007870e-02,3:6.672008e-01):2.419330e-01,(45:3.766933e-01,46:9.910546e-01):4.091647e-01):6.556215e-02,((((((12:1.347733e+00,(5:9.860412e-01,9:8.176066e-01):7.069345e-01):2.026509e-01,11:1.112846e+00):1.340702e-01,((15:9.741371e-01,(8:1.049793e+00,7:1.170575e+00):1.878734e-01):1.180887e-01,14:1.244172e+00):1.955243e-01):7.425477e-02,(((16:2.157674e+00,13:2.014678e+00):2.804443e-01,(18:2.526440e+00,17:1.442731e+00):6.774047e-01):2.938175e-01,10:1.254861e+00):2.200335e-01):9.654896e-02,6:1.233063e+00):8.449192e-01,(4:5.778910e-01,(2:4.205820e-01,(29:3.624052e-01,25:2.009352e-01):3.008210e-01):1.730811e-01):6.290118e-02):7.495570e-02):1.164968e-01):1.162365e-01,(((20:5.996140e-02,33:1.112083e-01):3.702535e-01,((34:1.499568e-01,(28:1.544544e-01,35:2.696431e-01):3.874717e-02):1.771402e-02,(((27:1.438869e-02,26:2.551803e-03):7.816943e-02,40:1.073561e-01):4.008746e-02,(19:2.823500e-01,(24:3.569024e-03,32:6.458580e-03):1.295841e-01):1.350870e-02):3.557910e-02):9.117273e-02):1.197382e-01,((37:7.340987e-02,39:1.660489e-01):2.269070e-01,38:2.279899e-01):2.100185e-01):1.149079e-01,1:3.780291e-01);
   tree gen.2196500 = [&U] ((31:6.915547e-01,((45:3.656516e-01,46:9.620046e-01):3.971712e-01,(((((((21:2.828493e-04,22:2.182157e-03):1.988433e-04,23:2.208460e-04):3.835375e-02,((30:3.568656e-02,41:3.501471e-02):1.225098e-02,(43:1.206845e-03,44:7.954084e-03):1.365899e-01):1.774651e-02):5.403492e-02,36:4.102986e-01):1.004182e-01,42:4.395385e-01):1.983162e-01,3:6.476437e-01):2.414997e-01,(((((16:2.094428e+00,13:1.955623e+00):1.104442e-01,(18:2.452384e+00,17:1.400441e+00):8.031268e-01):2.852050e-01,10:1.218079e+00):2.610240e-01,((((12:1.308228e+00,(5:9.571382e-01,9:7.936408e-01):6.862127e-01):1.544536e-01,11:1.080226e+00):1.533682e-01,((15:9.455831e-01,(8:1.019022e+00,7:1.136263e+00):1.705332e-01):1.296024e-01,14:1.207703e+00):1.597705e-01):6.929767e-02,6:1.196919e+00):5.996812e-02):8.201528e-01,(4:5.609518e-01,(2:3.875663e-01,(29:3.726747e-01,25:2.034315e-01):2.920033e-01):1.680077e-01):5.733162e-02):7.275859e-02):4.241349e-02):1.130821e-01):1.128293e-01,(((20:5.820381e-02,33:1.079485e-01):3.594006e-01,((34:1.455613e-01,(28:1.499270e-01,35:2.617393e-01):3.761141e-02):2.806015e-02,(((27:5.826605e-03,26:5.380632e-03):7.358429e-02,40:1.042093e-01):2.829594e-02,(19:2.740737e-01,(24:4.253656e-03,32:6.269265e-03):1.257857e-01):1.532108e-02):4.348522e-02):8.850026e-02):1.162284e-01,((37:7.705863e-02,39:1.611816e-01):3.233241e-01,38:2.213070e-01):2.038624e-01):1.279445e-01,1:3.669483e-01);
   tree gen.2197000 = [&U] ((31:6.797370e-01,((45:2.111488e-01,46:9.455654e-01):5.780658e-01,((((((22:1.002407e-03,(23:2.702393e-04,21:6.665161e-05):5.564694e-04):3.769834e-02,((30:4.451413e-02,41:3.799381e-02):2.321442e-02,(43:9.320705e-04,44:3.719212e-03):1.342558e-01):1.417315e-02):1.093721e-01,36:4.032872e-01):3.270405e-02,42:4.320275e-01):2.183800e-01,3:6.365764e-01):2.373729e-01,(((((16:2.058637e+00,13:1.922205e+00):1.241579e-01,(18:2.407250e+00,17:1.376510e+00):7.894025e-01):3.709674e-01,10:1.197263e+00):2.588524e-01,((((12:1.285873e+00,(5:9.407822e-01,9:7.800787e-01):6.744864e-01):1.062425e-01,11:1.061767e+00):1.468114e-01,((15:9.294245e-01,(8:1.001608e+00,7:1.116846e+00):1.676190e-01):1.193653e-01,14:1.187065e+00):2.040244e-01):9.771952e-02,6:1.236350e+00):1.108205e-01):8.061376e-01,(4:4.952370e-01,(2:4.233989e-01,(29:3.663062e-01,25:1.999551e-01):2.611687e-01):1.651367e-01):5.885052e-02):7.151525e-02):4.168870e-02):7.781257e-02):9.217269e-02,(((20:5.048790e-02,33:1.061039e-01):3.532590e-01,((34:1.430738e-01,(28:1.576040e-01,35:2.572666e-01):3.696868e-02):3.904915e-02,(((27:1.260429e-02,26:1.429025e-03):7.232685e-02,40:1.024285e-01):2.781240e-02,(19:2.693902e-01,(24:5.752246e-03,32:4.402758e-03):1.236362e-01):1.209911e-02):7.147180e-02):8.044914e-02):1.332978e-01,((37:8.686373e-02,39:1.584273e-01):2.845904e-01,38:2.175252e-01):2.003787e-01):1.279884e-01,1:3.606777e-01);
   tree gen.2197500 = [&U] ((31:7.095264e-01,((45:3.632121e-01,46:9.870047e-01):4.123979e-01,(((((((22:5.220405e-04,23:2.771129e-04):5.979493e-03,21:1.860381e-05):3.935046e-02,((30:4.363496e-02,41:3.965889e-02):6.516947e-03,(43:2.897951e-03,44:3.803412e-03):1.560978e-01):3.083719e-02):9.899925e-02,36:4.209612e-01):2.406074e-01,42:4.918965e-01):1.862958e-02,3:6.644743e-01):3.113418e-01,(((((16:2.148857e+00,13:2.006445e+00):1.295991e-01,(18:2.512747e+00,17:1.436835e+00):8.239980e-01):3.872249e-01,10:1.249733e+00):1.607353e-01,((((12:1.342226e+00,(5:9.820118e-01,9:8.142655e-01):5.823026e-01):2.248766e-01,11:1.108299e+00):1.601460e-01,((15:1.137007e+00,(8:1.045503e+00,7:1.165792e+00):1.749649e-01):1.061952e-01,14:1.239088e+00):1.829241e-01):1.201995e-01,6:1.290532e+00):8.767453e-02):8.414664e-01,(4:5.674954e-01,(2:4.419543e-01,(29:3.823595e-01,25:2.087181e-01):1.523503e-01):1.723738e-01):6.142963e-02):6.112015e-02):4.825317e-02):9.592089e-02):8.611424e-02,(((20:5.270052e-02,33:1.107539e-01):3.687405e-01,((34:1.493440e-01,(((27:9.258180e-03,26:1.682495e-03):8.892247e-02,40:1.069174e-01):2.903128e-02,(19:2.811962e-01,(24:6.004338e-03,32:4.595708e-03):1.290545e-01):2.209927e-02):4.117496e-02):2.077193e-02,(28:1.660384e-01,35:2.685412e-01):3.858883e-02):6.925166e-02):1.160003e-01,((37:9.067052e-02,39:1.791209e-01):3.232506e-01,38:2.843978e-01):1.833663e-01):1.335975e-01,1:3.764843e-01);
   tree gen.2198000 = [&U] ((31:6.384417e-01,((45:5.176982e-01,46:9.664098e-01):4.037928e-01,((((((22:5.111476e-04,(23:4.398206e-03,21:1.230957e-05):1.407006e-03):3.771071e-02,(30:5.598742e-02,(41:3.050474e-02,(43:2.767144e-03,44:3.724050e-03):1.470739e-01):1.249450e-03):3.628807e-02):1.037743e-01,36:3.373131e-01):2.355869e-01,42:4.816326e-01):2.929824e-02,3:6.656506e-01):2.939962e-01,(((((16:2.104019e+00,13:1.928636e+00):2.480706e-01,(18:2.460316e+00,17:1.541542e+00):7.670184e-01):3.714375e-01,10:1.223656e+00):2.566501e-01,((((12:1.314219e+00,(5:9.615211e-01,9:7.972750e-01):6.657555e-01):2.092650e-01,11:1.085173e+00):1.568044e-01,((15:1.113283e+00,14:1.213233e+00):1.006526e-01,(8:9.918976e-01,7:1.141466e+00):1.779479e-01):1.791072e-01):8.749082e-02,6:1.263604e+00):3.634906e-02):8.239084e-01,(4:5.556541e-01,(2:4.327325e-01,(29:3.743812e-01,25:2.043630e-01):1.491714e-01):1.687770e-01):6.775457e-02):4.824031e-02):6.262385e-02):9.391941e-02):8.431738e-02,(((20:5.160087e-02,33:1.084429e-01):3.610464e-01,(((19:2.753287e-01,((24:2.452290e-03,32:9.425970e-03):1.263617e-01,((27:9.064999e-03,26:6.125896e-03):6.303489e-02,40:1.264468e-01):3.697533e-02):2.072134e-02):3.855202e-02,34:1.462278e-01):1.561130e-02,(28:1.266070e-01,35:2.629379e-01):5.336083e-02):8.072255e-02):1.510304e-01,((37:5.984732e-02,39:2.394362e-01):3.165056e-01,38:2.947498e-01):1.795402e-01):1.269891e-01,1:3.686286e-01);
   tree gen.2198500 = [&U] ((31:6.207987e-01,((45:2.045140e-01,46:6.791642e-01):6.510099e-01,((((((22:3.487935e-04,(21:9.682120e-04,23:5.327013e-04):1.274503e-03):3.607217e-02,((30:5.444024e-02,41:2.000131e-02):1.135253e-03,(43:3.765429e-03,44:3.621139e-03):1.011634e-01):3.788039e-02):1.009066e-01,36:3.279917e-01):2.836318e-01,3:6.472557e-01):2.848860e-02,42:4.816146e-01):2.858718e-01,(((((16:2.045876e+00,13:1.875339e+00):2.412153e-01,(18:2.392327e+00,17:1.518571e+00):7.458223e-01):3.378338e-01,10:1.189841e+00):2.105558e-01,((((12:1.279496e+00,(5:9.470819e-01,9:7.752428e-01):6.436198e-01):1.769096e-01,11:1.055185e+00):1.524712e-01,((15:1.082518e+00,(8:9.644871e-01,7:1.109923e+00):1.730304e-01):9.787112e-02,14:1.179706e+00):1.741577e-01):6.080932e-02,6:1.228685e+00):6.893576e-02):8.011402e-01,(4:5.402989e-01,(2:4.207742e-01,(29:3.640354e-01,25:1.987156e-01):2.287959e-01):1.641130e-01):6.588221e-02):4.690722e-02):2.439861e-03):1.384161e-01):1.196348e-01,(((20:6.721344e-02,33:1.054461e-01):3.510691e-01,((((24:1.984509e-03,32:9.165489e-03):1.228697e-01,((27:6.761812e-03,26:5.202048e-03):8.796356e-02,40:1.229525e-01):2.202364e-02):3.742613e-02,(19:2.677202e-01,34:1.421869e-01):1.225709e-02):2.368338e-02,(28:1.231083e-01,35:2.556717e-01):5.310393e-02):1.076024e-01):1.646929e-01,((37:8.171275e-02,39:2.481383e-01):2.465197e-01,38:2.501585e-01):2.259919e-01):1.263030e-01,1:3.850646e-01);
   tree gen.2199000 = [&U] ((31:6.480567e-01,(((((((16:2.049295e+00,13:1.878474e+00):2.320698e-01,(18:2.076287e+00,17:1.521109e+00):7.470689e-01):2.203351e-01,10:1.191830e+00):2.228352e-01,((((12:1.281634e+00,(5:9.449335e-01,9:7.765386e-01):6.446956e-01):1.772053e-01,11:1.056949e+00):1.252033e-01,((15:1.034022e+00,(8:9.660993e-01,7:1.111778e+00):1.733196e-01):1.881158e-01,14:1.181678e+00):1.279619e-01):6.091096e-02,6:1.230739e+00):6.905098e-02):8.024793e-01,(4:5.412020e-01,(2:4.214776e-01,(29:3.948325e-01,25:1.990477e-01):1.887271e-01):1.487616e-01):6.599233e-02):4.698563e-02,(3:6.281462e-01,(42:4.824196e-01,((((21:1.240434e-03,22:3.868548e-04):8.859242e-04,23:1.321764e-03):3.899791e-02,((30:5.453124e-02,(43:5.340893e-04,44:3.627191e-03):9.794675e-02):1.623861e-03,41:3.110020e-02):4.447723e-02):1.010752e-01,36:3.285399e-01):3.039700e-01):3.360199e-02):2.863496e-01):4.102633e-03,(45:2.048558e-01,46:5.000683e-01):6.520981e-01):1.355576e-01):1.235408e-01,(((20:6.732579e-02,33:1.056224e-01):3.516559e-01,(((((24:3.237110e-03,32:4.280941e-03):1.164812e-01,19:2.681677e-01):2.700022e-03,34:1.424246e-01):9.670759e-03,((27:6.773115e-03,26:5.210743e-03):8.811059e-02,40:1.231580e-01):1.703659e-02):4.789589e-02,(28:1.233141e-01,35:2.560991e-01):5.319270e-02):1.122074e-01):8.244558e-02,((37:7.340349e-02,39:2.485530e-01):2.507703e-01,38:2.241043e-01):2.263697e-01):2.188008e-01,1:3.857082e-01);
   tree gen.2199500 = [&U] (46:1.432668e+00,((31:6.077425e-01,(((((((11:1.047927e+00,(12:1.308912e+00,(9:8.946368e-01,5:9.933039e-01):5.768710e-01):2.058947e-01):1.043749e-01,(14:1.230692e+00,(15:1.171679e+00,(7:1.229155e+00,8:1.036302e+00):1.682547e-01):1.049478e-01):1.680479e-01):1.214918e-01,6:1.307798e+00):5.788570e-02,(10:1.137507e+00,((13:2.120457e+00,16:2.152187e+00):1.926670e-01,(17:1.395944e+00,18:2.381015e+00):7.932427e-01):3.120806e-01):2.991009e-01):7.336575e-01,45:6.146645e-01):1.386881e-01,((36:2.029725e-01,(((22:1.072353e-03,23:2.036420e-03):1.152820e-03,21:3.212045e-04):2.561601e-02,((41:1.948139e-02,30:8.872537e-02):5.600851e-02,((44:8.842191e-03,43:1.572873e-04):1.527641e-01,42:8.271564e-02):2.194922e-04):1.513592e-02):1.707049e-01):2.159538e-01,3:7.080262e-01):2.272633e-01):5.412890e-02,(4:5.326123e-01,((25:2.627080e-01,29:4.151352e-01):2.788241e-01,2:3.606791e-01):2.279571e-01):1.315183e-01):1.377261e-01):8.234360e-02,((((34:1.718192e-01,(35:2.262031e-01,28:1.608699e-01):4.904414e-02):3.678787e-02,((40:9.564195e-02,(26:3.101332e-03,27:6.154033e-03):1.046398e-01):3.843190e-03,(19:2.342385e-01,(32:1.111501e-02,24:7.364433e-03):1.343022e-01):3.728855e-02):9.293782e-02):1.038974e-01,(33:9.814467e-02,20:5.665010e-02):4.388938e-01):8.298046e-02,(39:4.313572e-01,(38:2.277005e-01,37:3.377628e-01):4.131751e-02):2.602228e-01):1.550902e-01):9.347206e-02,1:3.182436e-01);
   tree gen.2200000 = [&U] (46:1.367932e+00,((31:7.106195e-01,((45:5.868904e-01,(((36:3.389068e-01,((44:7.793589e-03,43:3.186898e-04):1.458613e-01,((42:3.952344e-02,(41:2.149941e-02,30:6.621333e-02):3.643370e-02):2.873710e-02,((22:1.023897e-03,21:8.969042e-04):3.559085e-03,23:9.884349e-04):2.709869e-02):4.720230e-02):1.629914e-01):2.061958e-01,3:6.741832e-01):2.601666e-01,((((11:1.034578e+00,(12:1.504169e+00,(9:8.542119e-01,5:9.484207e-01):5.508046e-01):1.965912e-01):1.595807e-01,(14:1.104664e+00,(15:1.042900e+00,(7:1.173615e+00,8:9.894754e-01):1.606520e-01):1.477626e-01):1.604545e-01):1.160021e-01,6:1.248704e+00):5.527009e-02,(10:1.086108e+00,((13:2.024643e+00,16:2.054938e+00):2.505432e-01,(17:1.332868e+00,18:2.273427e+00):7.573994e-01):3.635317e-01):2.855858e-01):7.808506e-01):4.700218e-02):5.299184e-02,(4:5.085457e-01,((25:2.508373e-01,29:3.963769e-01):2.662252e-01,2:4.163039e-01):1.508989e-01):1.156199e-01):1.567483e-01):7.862283e-02,((((34:1.640554e-01,(35:2.159819e-01,28:1.536009e-01):3.073855e-02):5.291946e-02,((19:2.236542e-01,(32:1.061277e-02,24:1.616721e-03):1.282336e-01):3.388056e-02,((26:2.012377e-03,27:9.613572e-03):1.028114e-01,40:1.483630e-01):1.667246e-02):6.408159e-02):1.069829e-01,(33:9.370993e-02,20:6.810346e-02):4.190620e-01):6.556222e-02,(38:2.262749e-01,(39:4.118660e-01,37:3.225007e-01):3.490868e-02):2.484645e-01):1.480823e-01):6.707113e-02,1:3.038635e-01);
   tree gen.2200500 = [&U] ((31:6.418951e-01,((((6:1.320473e+00,((((12:1.429323e+00,(5:1.044564e+00,9:8.714782e-01):6.917007e-01):2.128208e-01,11:1.082215e+00):1.211111e-01,((15:1.109413e+00,(8:1.036538e+00,7:1.173463e+00):1.698824e-01):1.182444e-01,14:1.267835e+00):1.949249e-01):7.506689e-02,(((16:2.198711e+00,13:2.015434e+00):2.094760e-01,(18:2.227670e+00,17:1.632014e+00):8.015382e-01):3.505220e-01,10:1.278727e+00):2.390822e-01):4.486153e-02):9.487045e-01,(4:5.806614e-01,(2:4.435509e-01,(29:5.230190e-01,25:2.724617e-01):1.174599e-01):1.597425e-01):5.408498e-02):6.400791e-02,(45:2.055988e-01,46:5.590689e-01):6.517529e-01):1.584011e-02,((42:4.192971e-01,3:6.391033e-01):4.955993e-02,(((22:1.449635e-03,(21:2.144835e-03,23:1.376624e-03):4.603444e-04):3.063513e-02,((30:5.059196e-02,41:3.045555e-02):2.273197e-02,(43:1.614911e-03,44:2.116818e-03):1.338373e-01):3.802457e-02):2.556589e-01,36:3.524939e-01):2.374569e-01):3.164500e-01):1.502459e-01):7.659645e-02,(((20:6.006471e-02,33:1.388866e-01):4.266404e-01,(((34:1.224579e-01,(19:2.641122e-01,(24:9.892642e-03,32:4.143559e-03):1.248552e-01):1.716749e-03):2.270890e-02,((27:9.685368e-03,26:2.205934e-03):9.453479e-02,40:1.115414e-01):1.407956e-02):3.719359e-02,(28:1.323050e-01,35:2.646809e-01):7.163252e-02):1.225357e-01):8.579340e-02,((37:4.201315e-02,39:2.666752e-01):3.618244e-01,38:2.375858e-01):2.428744e-01):1.638519e-01,1:4.138305e-01);
   tree gen.2201000 = [&U] ((((((2:5.151777e-01,(6:1.191532e+00,(((11:9.837682e-01,((5:7.647560e-01,9:8.578782e-01):7.084416e-01,12:1.341891e+00):1.983333e-01):1.803146e-01,((15:1.102277e+00,(8:1.002430e+00,7:1.150366e+00):1.561956e-01):5.200353e-02,14:1.164496e+00):9.766903e-02):8.533786e-02,((16:2.211258e+00,(13:1.888417e+00,(17:1.392647e+00,18:2.245261e+00):6.735576e-01):1.654884e-01):2.434707e-01,10:1.280794e+00):2.072191e-01):5.758312e-02):7.616152e-01):1.748250e-02,(29:2.830489e-01,25:2.102041e-01):2.324841e-01):9.232118e-02,4:5.097159e-01):9.622112e-02,(((45:3.478519e-02,42:4.765251e-02):2.853427e-01,46:8.063947e-01):4.237626e-01,((36:2.955902e-01,((21:6.914839e-04,(22:3.820843e-04,23:7.805048e-04):1.949100e-03):4.569370e-02,((30:5.032284e-02,41:1.574806e-02):3.532949e-02,(43:1.685795e-03,44:6.529244e-04):1.177066e-01):1.122263e-02):1.324876e-01):2.768922e-01,3:6.285754e-01):1.075568e-01):1.747555e-01):1.597333e-01,31:6.016825e-01):8.595767e-02,(((34:1.721691e-01,((((32:2.761559e-03,24:1.182065e-03):1.344748e-01,19:2.601692e-01):1.666186e-02,(40:1.217883e-01,(27:7.680568e-03,26:7.835132e-04):9.897047e-02):2.851511e-03):4.667611e-02,(28:1.055075e-01,35:2.450220e-01):6.818279e-02):4.980782e-03):1.142161e-01,(33:1.255526e-01,20:7.974658e-02):4.607095e-01):9.578932e-02,((39:4.760880e-01,38:2.197798e-01):1.187030e-01,37:5.627562e-01):1.621155e-01):1.197906e-01,1:4.147673e-01);
   tree gen.2201500 = [&U] ((31:6.432814e-01,((((45:2.334691e-01,46:6.301465e-01):4.626056e-01,42:2.827631e-01):3.079571e-01,(3:7.168872e-01,(((23:8.515663e-04,(21:8.085556e-04,22:2.357817e-04):1.020756e-03):3.125566e-02,((30:2.811405e-02,41:3.444909e-02):2.965471e-02,(43:4.823704e-04,44:2.121390e-03):1.341264e-01):4.198935e-02):1.155352e-01,36:3.532552e-01):2.379697e-01):2.094265e-01):9.190915e-02,((((((16:2.156381e+00,13:2.019787e+00):1.972906e-01,(18:2.232481e+00,17:1.635539e+00):8.032693e-01):3.247708e-01,10:1.281489e+00):2.568390e-01,6:1.281516e+00):4.826590e-02,(((12:1.432410e+00,(5:9.038474e-01,9:8.733603e-01):6.931946e-01):1.830142e-01,11:1.084552e+00):1.213727e-01,((15:1.111809e+00,(8:1.038777e+00,7:1.175997e+00):1.702493e-01):6.607828e-02,14:1.270573e+00):2.112813e-01):7.679303e-02):9.788908e-01,(4:5.819155e-01,(2:4.287599e-01,(29:4.154485e-01,25:3.170735e-01):1.885711e-01):1.092573e-01):4.746284e-02):8.786395e-02):1.219928e-01):7.676188e-02,(((20:6.019444e-02,33:1.443196e-01):4.275618e-01,(((34:9.846685e-02,((24:2.925496e-03,32:1.343344e-02):1.318373e-01,19:2.646826e-01):2.835728e-03):8.030127e-03,((27:1.381853e-02,26:4.284206e-03):8.890987e-02,40:1.117823e-01):2.671669e-02):7.079727e-02,(28:1.325907e-01,35:2.125192e-01):8.323289e-02):1.228003e-01):8.597869e-02,((37:2.772752e-02,39:1.757530e-01):3.513202e-01,38:3.031697e-01):2.433990e-01):1.426653e-01,1:3.848948e-01);
   tree gen.2202000 = [&U] ((((39:3.898727e-01,37:2.022780e-01):3.061166e-01,38:2.315990e-01):2.280577e-01,((20:6.086522e-02,33:8.554847e-02):4.098588e-01,((28:1.475514e-01,35:2.645106e-01):3.084904e-02,((26:5.207425e-03,27:6.010115e-03):9.574998e-02,(((32:9.877592e-03,24:4.055038e-03):1.522032e-01,19:2.470824e-01):4.733833e-02,(34:1.097958e-01,40:1.113089e-01):7.991071e-03):2.251246e-03):7.345879e-02):1.042333e-01):7.374044e-02):1.305838e-01,(31:6.793175e-01,(((42:5.400858e-01,((36:3.038974e-01,((30:4.893290e-02,41:3.803145e-02):4.615251e-02,((44:3.952619e-03,43:2.364451e-03):1.471725e-01,(21:8.182195e-06,(23:6.343839e-04,22:1.119563e-04):5.521557e-04):3.006401e-02):3.141240e-02):1.091093e-01):3.049198e-01,3:6.976817e-01):4.234773e-02):2.263188e-01,(((6:1.180940e+00,((((12:1.505786e+00,(9:7.527530e-01,5:9.188155e-01):6.971737e-01):1.545305e-01,11:1.048880e+00):1.949234e-01,(14:1.228436e+00,(15:1.068588e+00,(7:1.132496e+00,8:9.857235e-01):1.927146e-01):9.787639e-02):1.405326e-01):8.969130e-02,(((18:2.048073e+00,17:1.609373e+00):9.267565e-01,(13:1.914778e+00,16:2.176116e+00):2.241128e-01):3.409611e-01,10:1.195806e+00):2.761937e-01):6.683295e-02):7.207922e-01,46:1.421228e+00):4.727706e-02,45:7.302450e-01):9.158504e-02):1.456392e-02,(((25:2.096047e-01,29:4.080540e-01):2.532788e-01,2:4.558108e-01):1.048119e-01,4:6.133741e-01):7.596599e-02):1.367776e-01):1.322459e-01,1:3.862835e-01);
   tree gen.2202500 = [&U] ((31:6.443874e-01,((((45:2.450968e-01,46:7.856186e-01):3.846035e-01,42:4.274198e-01):1.857989e-01,(3:5.784380e-01,(((23:3.683839e-04,(21:1.567023e-03,22:6.420088e-04):3.875680e-03):1.413624e-02,((30:7.104690e-02,41:1.538910e-02):1.971128e-02,(43:4.826965e-05,44:4.873864e-03):1.343570e-01):4.832305e-02):1.368314e-01,36:3.538626e-01):2.688631e-01):1.795882e-01):1.292246e-01,(((6:1.283719e+00,(((12:1.434873e+00,(5:9.054013e-01,9:8.999233e-01):6.943864e-01):1.833289e-01,11:1.090079e+00):1.532189e-01,((15:1.113721e+00,(8:9.963080e-01,7:1.108323e+00):2.104164e-01):8.780904e-02,14:1.160608e+00):1.772436e-01):8.483618e-02):6.043865e-02,(((16:2.072304e+00,13:2.023259e+00):1.498299e-01,(18:2.236319e+00,17:1.638351e+00):8.046503e-01):2.911922e-01,10:1.283692e+00):2.783714e-01):9.055642e-01,(4:5.829159e-01,(2:4.294970e-01,(29:4.279968e-01,25:1.801594e-01):2.804956e-01):1.492390e-01):6.831925e-02):4.344308e-02):1.474380e-01):1.227954e-01,(((20:6.740821e-02,33:1.445677e-01):4.818997e-01,((((34:9.515027e-02,(24:2.377394e-03,32:5.450215e-03):1.229361e-01):5.656498e-03,19:2.602105e-01):1.993788e-02,((27:1.032177e-02,26:4.291572e-03):6.030930e-02,40:1.413193e-01):2.587472e-02):7.091899e-02,(28:1.328187e-01,35:2.579628e-01):5.662323e-02):1.075943e-01):9.417650e-02,((37:1.367757e-02,39:4.885132e-02):3.502765e-01,38:2.315942e-01):2.551296e-01):1.187735e-01,1:3.855566e-01);
   tree gen.2203000 = [&U] ((((39:2.415726e-01,37:2.431199e-01):2.385597e-01,38:3.281864e-01):1.800793e-01,((20:7.923633e-02,33:8.340856e-02):3.996066e-01,((28:1.438605e-01,35:2.578941e-01):3.073098e-02,(((32:1.260515e-02,24:5.412502e-03):1.234534e-01,19:2.409019e-01):4.662686e-02,(((26:2.118992e-03,27:1.243070e-02):8.899650e-02,40:1.035239e-01):1.556250e-03,34:1.381484e-01):7.518538e-03):7.554306e-02):1.459358e-01):6.927598e-02):1.273174e-01,(31:6.905319e-01,(((3:6.802299e-01,((36:2.962957e-01,((44:1.597548e-03,43:3.399843e-03):1.395251e-01,((30:4.139875e-02,41:2.345529e-02):7.522447e-02,((23:2.611839e-03,21:3.503810e-04):7.406999e-04,22:3.117994e-04):2.195752e-02):3.157532e-02):8.152841e-02):2.374442e-01,42:5.265760e-01):9.054551e-02):2.196744e-01,(45:7.119786e-01,((6:1.151400e+00,((((12:1.468120e+00,(9:7.339236e-01,5:8.958322e-01):6.797346e-01):2.081624e-01,11:1.022643e+00):1.742957e-01,(14:1.197708e+00,(15:1.041859e+00,(7:1.099887e+00,8:1.088826e+00):1.878940e-01):5.830044e-02):1.647228e-01):7.440646e-02,(((18:1.996842e+00,17:1.422680e+00):9.035745e-01,(13:1.866881e+00,16:2.153924e+00):2.185068e-01):3.251529e-01,10:1.165895e+00):2.736865e-01):7.717534e-02):5.232830e-01,46:1.385677e+00):1.820943e-01):1.559141e-01):6.132798e-02,(((25:2.043616e-01,29:3.978469e-01):2.652394e-01,2:3.914624e-01):1.669634e-01,4:5.980311e-01):1.127082e-01):1.333563e-01):1.096992e-01,1:3.785862e-01);
   tree gen.2203500 = [&U] ((((39:2.377173e-01,37:2.045639e-01):1.220886e-01,38:2.518592e-01):2.240408e-01,((20:7.797180e-02,33:8.207745e-02):3.872209e-01,((28:1.415647e-01,35:2.616804e-01):5.584864e-02,((((32:1.240399e-02,24:5.326124e-03):1.214832e-01,19:2.435465e-01):1.450700e-02,((26:2.002912e-03,27:1.197092e-02):8.845655e-02,40:1.018718e-01):6.321131e-03):2.870197e-02,34:1.359437e-01):3.672713e-02):1.107544e-01):7.199851e-02):1.777332e-01,(31:6.795117e-01,(((3:6.693741e-01,((36:3.327721e-01,((44:4.988648e-03,43:1.377526e-03):1.711963e-01,((30:6.490744e-02,41:2.308096e-02):4.429869e-02,((22:9.915951e-04,21:1.250744e-04):1.149536e-03,23:9.565469e-04):2.184979e-02):3.107141e-02):1.098935e-01):2.022417e-01,42:5.181724e-01):9.044811e-02):2.161686e-01,(45:7.006162e-01,((6:1.133025e+00,((((12:1.444690e+00,(9:8.566438e-01,5:8.815357e-01):6.303058e-01):1.861346e-01,11:1.006323e+00):1.304744e-01,(14:1.178594e+00,(15:1.025232e+00,(7:1.085812e+00,8:1.084344e+00):1.349345e-01):7.641549e-02):2.257073e-01):8.112701e-02,(((18:1.964974e+00,17:1.399975e+00):8.891544e-01,(13:1.850793e+00,16:2.119550e+00):2.165311e-01):3.199638e-01,10:1.147288e+00):2.693187e-01):7.652484e-02):5.149319e-01,46:1.363563e+00):8.940746e-02):2.356951e-01):6.034925e-02,(((25:2.011002e-01,29:4.567821e-01):2.610064e-01,2:3.852150e-01):1.642988e-01,4:5.884872e-01):8.121116e-02):1.633611e-01):1.079485e-01,1:3.725444e-01);
   tree gen.2204000 = [&U] ((31:6.615598e-01,((((45:7.352566e-04,46:4.248984e-01):4.645591e-01,42:4.754726e-02):3.865091e-01,(3:5.441438e-01,(((21:4.232377e-04,(22:1.374620e-03,23:2.562255e-03):3.013282e-03):2.615353e-02,((30:6.683471e-02,41:2.072645e-02):4.977169e-02,(43:1.518234e-04,44:1.885166e-03):1.151185e-01):1.625732e-02):1.395763e-01,36:3.137047e-01):2.528243e-01):1.915307e-01):1.282436e-01,((((((12:1.349803e+00,(5:9.272084e-01,9:8.465690e-01):6.532179e-01):1.744203e-01,11:1.027016e+00):9.419219e-02,((15:1.096365e+00,(8:9.372394e-01,7:1.042613e+00):1.979413e-01):6.287180e-02,14:1.091798e+00):1.632307e-01):8.286453e-02,(((16:1.949442e+00,13:1.903305e+00):2.321329e-01,(18:2.224654e+00,17:1.541217e+00):7.569446e-01):2.866140e-01,10:1.197040e+00):2.260846e-01):6.898798e-02,6:1.207610e+00):8.518755e-01,(4:5.622052e-01,(2:3.474745e-01,(29:3.985900e-01,25:2.856765e-01):2.452731e-01):1.786832e-01):5.911171e-02):4.053917e-02):1.386968e-01):9.537345e-02,(((20:7.119799e-02,33:1.386953e-01):4.228479e-01,(((((24:3.386735e-03,32:3.599881e-03):9.161814e-02,34:8.950904e-02):3.843046e-02,19:2.531157e-01):1.804766e-02,((27:8.452332e-03,26:4.479984e-03):8.992539e-02,40:1.464401e-01):2.662168e-02):5.403530e-02,(28:1.400069e-01,35:2.426688e-01):6.825298e-02):9.841972e-02):9.096932e-02,((37:1.877517e-02,39:6.423614e-02):3.947643e-01,38:2.792964e-01):2.511240e-01):1.229793e-01,1:3.685661e-01);
   tree gen.2204500 = [&U] ((31:7.058365e-01,((((45:3.208776e-04,46:5.091970e-01):4.956510e-01,42:1.156381e-01):3.755598e-01,(3:5.805621e-01,((((21:5.040900e-04,23:1.340000e-03):1.858403e-03,22:1.973005e-04):2.806215e-02,((30:7.130780e-02,41:2.211362e-02):3.832596e-02,(43:5.444390e-04,44:2.871183e-03):1.228231e-01):1.734538e-02):1.592899e-01,36:2.816839e-01):2.959292e-01):1.716484e-01):1.361389e-01,((((((12:1.440142e+00,(5:9.892644e-01,9:9.032279e-01):6.969363e-01):1.860939e-01,11:1.095752e+00):1.450033e-01,((15:1.169743e+00,(8:9.999667e-01,7:1.043924e+00):2.111891e-01):1.071029e-01,14:1.164870e+00):1.741554e-01):6.960760e-02,(((16:2.079914e+00,13:1.823735e+00):3.403456e-01,(18:2.246577e+00,17:1.644367e+00):6.639292e-01):2.652992e-01,10:1.277155e+00):2.412159e-01):8.891848e-02,6:1.288433e+00):9.088896e-01,(4:5.998323e-01,(2:3.988511e-01,(29:4.252667e-01,25:3.047962e-01):2.300675e-01):1.906420e-01):1.032196e-01):4.325237e-02):1.373585e-01):1.017566e-01,(((20:7.596311e-02,33:1.479778e-01):4.511482e-01,(((((24:3.781242e-03,32:1.341366e-02):1.233212e-01,34:9.549968e-02):2.534714e-02,19:2.700561e-01):1.925555e-02,((27:5.951316e-03,26:4.779819e-03):9.205142e-02,40:1.562410e-01):2.840341e-02):5.765176e-02,(28:1.761512e-01,35:2.589101e-01):7.282100e-02):1.050067e-01):7.705336e-02,((37:5.472026e-02,39:1.354972e-02):3.496395e-01,38:2.979891e-01):2.815932e-01):1.540266e-01,1:3.932334e-01);
   tree gen.2205000 = [&U] ((((39:4.792410e-01,37:1.282862e-01):1.846010e-01,38:2.568483e-01):2.284788e-01,((20:4.661273e-02,33:1.125088e-01):4.095953e-01,((28:1.443689e-01,35:2.668640e-01):4.788765e-02,(((26:6.097067e-03,27:1.545103e-02):7.215539e-02,40:8.618346e-02):1.187406e-02,(34:1.520850e-01,((32:6.910881e-03,24:1.435258e-03):1.248798e-01,19:2.514516e-01):2.260909e-02):1.463556e-02):6.615354e-02):7.926018e-02):1.174483e-01):1.497651e-01,(31:6.929719e-01,(((3:5.975094e-01,((36:3.393639e-01,(((30:4.010031e-02,41:1.909572e-02):1.124197e-01,(44:2.646616e-03,43:4.534309e-04):1.311103e-01):3.060339e-02,((21:1.536258e-04,23:7.232029e-03):4.667971e-04,22:2.259632e-04):1.920697e-02):1.370843e-01):2.062478e-01,42:3.866080e-01):7.572151e-02):2.392416e-01,(45:8.143653e-01,((6:1.155469e+00,((((12:1.473308e+00,(9:9.437191e-01,5:8.989978e-01):5.988537e-01):1.816656e-01,11:1.038820e+00):1.390038e-01,(14:1.240668e+00,(15:1.045540e+00,(7:1.060274e+00,8:1.062583e+00):1.364346e-01):1.300929e-01):1.275556e-01):7.738276e-02,(((18:2.003898e+00,17:1.427707e+00):9.067674e-01,(13:1.887455e+00,16:2.161535e+00):2.170690e-01):2.762472e-01,10:1.170014e+00):2.583350e-01):7.769354e-02):6.482182e-01,46:1.390574e+00):6.422851e-02):9.308919e-02):6.598313e-02,(((25:2.468005e-01,29:4.658303e-01):1.846437e-01,2:4.141341e-01):1.153395e-01,4:6.001444e-01):9.681187e-02):1.630905e-01):1.094018e-01,1:3.739210e-01);
   tree gen.2205500 = [&U] ((31:6.827703e-01,((((45:2.480391e-01,46:5.958201e-01):3.496775e-01,42:3.597968e-01):3.080542e-01,(3:5.615898e-01,((((30:4.389257e-02,41:1.703847e-02):5.083399e-02,(21:2.478227e-03,(22:4.125995e-04,23:8.026708e-04):1.243173e-03):4.326578e-02):2.588028e-02,(43:4.303911e-04,44:2.930514e-03):1.066358e-01):2.038398e-01,36:3.218079e-01):2.618561e-01):1.742033e-01):1.055841e-01,(((6:1.267571e+00,(((15:1.131516e+00,(8:1.049933e+00,7:1.110526e+00):1.441433e-01):1.041208e-01,14:1.126803e+00):1.671845e-01,((12:1.393079e+00,(5:9.569359e-01,9:8.329968e-01):6.741609e-01):2.176605e-01,11:1.059944e+00):1.253828e-01):8.884938e-02):8.986670e-02,(((16:2.011944e+00,13:1.764136e+00):3.292234e-01,(18:2.173160e+00,17:1.590630e+00):7.666078e-01):2.373990e-01,10:1.235419e+00):1.956113e-01):8.791878e-01,(4:5.848623e-01,(2:4.218742e-01,(29:4.113693e-01,25:2.948357e-01):2.225490e-01):1.275518e-01):1.042404e-01):4.183891e-02):1.328697e-01):1.082841e-01,(((20:8.841985e-02,33:1.227221e-01):4.364050e-01,(((((24:3.497019e-03,32:8.047872e-03):1.192912e-01,34:8.882815e-02):2.182804e-02,19:2.612309e-01):1.675381e-02,((27:1.386938e-02,26:4.282659e-03):7.540039e-02,40:1.511352e-01):3.388839e-02):3.428982e-02,(28:1.703947e-01,35:2.504491e-01):7.044126e-02):1.045161e-01):8.945794e-02,((37:2.690429e-02,39:1.847102e-02):3.792580e-01,38:3.470784e-01):1.814237e-01):1.489932e-01,1:3.803828e-01);
   tree gen.2206000 = [&U] ((31:6.464378e-01,(((((6:1.156819e+00,((11:1.141881e+00,(12:1.410275e+00,(9:8.611375e-01,5:9.797747e-01):6.088483e-01):1.743897e-01):1.294224e-01,((15:1.073160e+00,(7:1.078209e+00,8:9.920228e-01):1.473184e-01):1.771595e-01,14:1.356619e+00):1.718523e-01):1.054061e-01):8.447293e-02,(10:1.119411e+00,((13:1.922083e+00,16:2.029426e+00):3.599380e-01,(17:1.584886e+00,18:2.378696e+00):6.755531e-01):2.329674e-01):2.741796e-01):7.544686e-01,((((((44:7.788700e-03,43:2.062380e-04):1.488744e-01,(41:2.173543e-02,30:5.327755e-02):1.233305e-01):1.629842e-02,(23:6.944738e-04,(21:8.023869e-03,22:3.633409e-03):1.178417e-03):9.780296e-03):1.300679e-01,36:3.940577e-01):3.466934e-02,42:2.274705e-01):2.444498e-01,3:6.387111e-01):2.047273e-01):8.296717e-02,(4:5.302318e-01,((25:1.532531e-01,29:4.086347e-01):2.267993e-01,2:4.173757e-01):1.149804e-01):1.338818e-01):5.151023e-02,(45:8.175932e-01,46:1.124989e+00):3.331503e-01):9.243130e-02):9.541343e-02,((((35:2.236811e-01,28:1.406042e-01):8.008373e-02,((((26:4.287576e-03,27:9.383644e-03):9.870670e-02,40:1.025933e-01):3.407379e-02,(19:2.475832e-01,(32:8.204000e-03,24:9.314734e-03):1.462713e-01):2.754792e-02):5.541293e-02,34:1.942157e-01):1.215110e-02):9.709993e-02,(33:1.103973e-01,20:8.495406e-02):4.478492e-01):8.555816e-02,((39:4.015090e-01,37:2.437958e-01):1.183413e-01,38:2.676091e-01):2.671825e-01):1.160081e-01,1:4.074333e-01);
   tree gen.2206500 = [&U] ((((37:4.062074e-01,38:2.638955e-01):6.139072e-02,39:5.532207e-01):1.926185e-01,((20:5.610980e-02,33:1.168757e-01):4.079245e-01,((28:1.437800e-01,35:2.535946e-01):4.167855e-02,(((32:1.276123e-02,24:7.089374e-04):1.405302e-01,((26:4.893454e-03,27:1.586466e-02):7.164175e-02,40:8.583191e-02):4.567062e-02):2.459242e-02,(34:1.801198e-01,19:2.180291e-01):7.282661e-03):5.174690e-02):1.425292e-01):6.389394e-02):1.450014e-01,(31:6.901453e-01,(((3:6.468885e-01,((36:3.379796e-01,(((30:3.993674e-02,41:2.855411e-02):9.163133e-02,(44:6.017977e-03,43:3.205310e-03):1.193110e-01):1.005791e-02,(23:7.498183e-04,(22:3.856784e-05,21:7.478526e-04):9.646664e-04):1.302973e-02):1.220455e-01):2.832591e-02,42:2.093342e-01):2.244313e-01):2.471681e-01,(45:7.679240e-01,((6:1.162411e+00,((((12:1.467298e+00,(9:9.398696e-01,5:8.734114e-01):5.964110e-01):1.669293e-01,11:1.034583e+00):1.367778e-01,(14:1.151993e+00,(15:1.041275e+00,(7:1.209034e+00,8:1.058249e+00):1.661607e-01):7.391808e-02):1.724961e-01):9.784837e-02,(((18:2.198136e+00,17:1.421883e+00):8.960741e-01,(13:1.781266e+00,16:2.152718e+00):2.526090e-01):2.751204e-01,10:1.165242e+00):2.476004e-01):6.776543e-02):7.030730e-01,46:1.567347e+00):2.559216e-02):8.944883e-02):8.141526e-02,(((25:2.170487e-01,29:4.514871e-01):2.957530e-01,2:4.124448e-01):1.078156e-01,4:5.976963e-01):8.283408e-02):1.420569e-01):1.089555e-01,1:4.175353e-01);
   tree gen.2207000 = [&U] ((((4:6.238849e-01,((2:4.935994e-01,((6:1.213450e+00,(((13:2.097284e+00,(17:1.473721e+00,18:2.289317e+00):6.719384e-01):2.290623e-01,16:2.357818e+00):3.094128e-01,10:1.345489e+00):2.196818e-01):2.929009e-02,((11:1.039686e+00,((5:9.635022e-01,9:8.525330e-01):7.003550e-01,12:1.333530e+00):1.565130e-01):1.742072e-01,((15:1.129892e+00,(8:1.007398e+00,7:1.039342e+00):1.595266e-01):1.547516e-01,14:1.180546e+00):1.394177e-01):1.233883e-01):8.918869e-01):6.917618e-02,(29:4.267301e-01,25:2.529758e-01):1.645736e-01):5.545266e-02):1.178959e-01,(((46:3.735990e-01,45:1.317369e-01):1.981972e-01,42:6.314598e-02):5.531369e-01,((36:3.415686e-01,((23:3.189525e-03,(22:5.421561e-05,21:1.386083e-03):1.035626e-04):1.886696e-02,((43:1.138715e-03,44:4.456145e-03):1.319200e-01,(30:4.371045e-02,41:1.831555e-02):5.746311e-02):1.150109e-02):7.177412e-02):3.070891e-01,3:6.209871e-01):1.713725e-01):9.830417e-02):1.063801e-01,31:6.832792e-01):8.469642e-02,((((28:1.416984e-01,35:2.245408e-01):8.624475e-02,((((32:9.816786e-03,24:2.053170e-03):1.309569e-01,19:2.731901e-01):2.854937e-02,(40:1.424446e-01,(27:1.007682e-02,26:8.182620e-03):8.875598e-02):1.639142e-02):2.950365e-02,34:1.501318e-01):7.182497e-03):1.656033e-01,(33:1.681107e-01,20:5.387483e-02):3.728358e-01):3.742327e-02,((38:3.290821e-01,39:4.145819e-01):4.045914e-02,37:4.978557e-01):2.077272e-01):1.974614e-01,1:4.413495e-01);
   tree gen.2207500 = [&U] (((38:2.768693e-01,(39:5.400447e-01,37:2.668341e-01):2.083649e-02):2.055188e-01,((20:7.494580e-02,33:1.221852e-01):3.737942e-01,((28:1.621898e-01,35:2.467464e-01):5.288186e-02,((((32:6.741898e-03,24:2.759174e-03):1.407594e-01,19:2.308346e-01):1.598798e-02,((26:4.761308e-03,27:1.463610e-02):6.315943e-02,40:8.351404e-02):4.365789e-02):5.074341e-02,34:1.719457e-01):6.107873e-03):8.361100e-02):9.867656e-02):1.672106e-01,(31:6.715081e-01,(((3:6.294194e-01,((((44:7.581981e-03,43:4.633836e-03):1.477109e-01,((21:7.576228e-04,(22:4.053193e-03,23:1.110232e-03):1.429900e-03):3.355668e-02,(30:5.003829e-02,41:3.212616e-02):9.176789e-02):1.569954e-02):1.144578e-01,42:1.724295e-01):4.872873e-02,36:3.412872e-01):2.282886e-01):2.337903e-01,(((((((18:2.138776e+00,17:1.383486e+00):8.718758e-01,(13:1.733163e+00,16:2.094585e+00):2.621288e-01):2.138752e-01,10:1.077787e+00):2.124787e-01,6:1.160627e+00):7.744026e-02,(((12:1.276320e+00,(9:9.144887e-01,5:8.498252e-01):5.803051e-01):1.772305e-01,11:1.006644e+00):2.145054e-01,(14:1.120884e+00,((7:1.176385e+00,8:9.374242e-01):1.616736e-01,15:1.097002e+00):8.407364e-02):1.580598e-01):1.519302e-01):6.723012e-01,45:7.471864e-01):8.071718e-03,46:1.412609e+00):1.362805e-01):8.769420e-02,(((25:2.367458e-01,29:3.718618e-01):2.033753e-01,2:3.453662e-01):1.786331e-01,4:5.815557e-01):8.874270e-02):1.367562e-01):1.060132e-01,1:3.538442e-01);
   tree gen.2208000 = [&U] ((((4:5.882683e-01,((2:4.804540e-01,(29:4.343515e-01,25:2.290408e-01):2.478951e-01):6.171255e-02,((((((17:1.450420e+00,18:2.253121e+00):6.993927e-01,13:1.967668e+00):1.558162e-01,16:2.320539e+00):2.188649e-01,10:1.324216e+00):2.129539e-01,((11:9.886218e-01,((5:8.869730e-01,9:8.390536e-01):6.535938e-01,12:1.312445e+00):1.540384e-01):2.028537e-01,((15:1.112028e+00,(8:9.914701e-01,7:1.022909e+00):1.931090e-01):1.524033e-01,14:1.161881e+00):1.555294e-01):1.300943e-01):4.940540e-02,6:1.194264e+00):8.777853e-01):5.457590e-02):1.160318e-01,(((46:2.713919e-01,45:1.337417e-01):5.347952e-01,42:3.766726e-01):2.556558e-01,((36:3.316142e-01,((30:4.520445e-02,41:1.919913e-02):5.925473e-02,((43:2.184517e-03,44:2.256680e-03):1.581530e-01,((21:4.379321e-03,22:2.059542e-04):8.209112e-04,23:7.399267e-04):2.602438e-02):1.480322e-02):1.083811e-01):3.022337e-01,3:6.111687e-01):1.686630e-01):1.319121e-01):1.046981e-01,31:6.724759e-01):8.335729e-02,((((28:1.394580e-01,35:2.209906e-01):7.593224e-02,((((32:3.757719e-03,24:8.682218e-04):1.666117e-01,19:2.688707e-01):2.368955e-02,(40:1.011782e-01,(27:5.910661e-03,26:1.088331e-03):9.555186e-02):1.854794e-02):4.105134e-02,34:1.478761e-01):1.573564e-02):1.420074e-01,(33:1.478305e-01,20:8.010195e-02):3.935462e-01):5.872212e-02,(39:5.267851e-01,(37:3.548627e-01,38:3.205723e-01):2.469017e-02):1.967941e-01):1.849181e-01,1:4.343713e-01);
   tree gen.2208500 = [&U] ((((4:5.719548e-01,((2:4.671303e-01,(29:3.464496e-01,25:2.714966e-01):1.373307e-01):7.812932e-02,((((16:2.256187e+00,(13:1.913102e+00,(17:1.410198e+00,18:2.190639e+00):6.723856e-01):1.453263e-01):2.231925e-01,10:1.287493e+00):2.070483e-01,6:1.161146e+00):7.155288e-02,((11:9.612059e-01,((5:8.623759e-01,9:8.157854e-01):6.354687e-01,12:1.276049e+00):1.497667e-01):1.972283e-01,((15:1.081190e+00,(8:9.639751e-01,7:9.945425e-01):1.877538e-01):6.177742e-02,14:1.129660e+00):1.512164e-01):1.264866e-01):8.309265e-01):6.437399e-02):1.128141e-01,(((46:4.037998e-01,45:1.300328e-01):3.484258e-01,42:3.662269e-01):2.485660e-01,((36:3.224180e-01,(((30:3.465651e-02,41:1.866671e-02):5.867038e-02,(43:2.123937e-03,44:2.194099e-03):1.276112e-01):4.935902e-02,(23:2.654751e-04,(21:4.257876e-03,22:1.846755e-04):1.416047e-03):2.603362e-02):1.086471e-01):2.938523e-01,3:5.942200e-01):1.639857e-01):1.193378e-01):1.339595e-01,31:6.538271e-01):5.569716e-02,((((28:1.548816e-01,35:2.317768e-01):4.503596e-02,((((32:6.856345e-03,24:1.188399e-03):1.619913e-01,19:2.614145e-01):2.303260e-02,(40:9.425115e-02,(27:5.746750e-03,26:4.473630e-04):9.163420e-02):1.164007e-02):3.991292e-02,34:1.437753e-01):1.529926e-02):1.380693e-01,(33:1.188180e-01,20:5.869234e-02):3.829438e-01):5.709366e-02,((39:4.924725e-01,37:4.285752e-01):3.178184e-02,38:3.116824e-01):1.674242e-01):1.797901e-01,1:4.223256e-01);
   tree gen.2209000 = [&U] (((38:2.184114e-01,(39:1.087641e-01,37:2.629423e-01):2.055290e-01):2.086950e-01,((20:7.709544e-02,33:1.256898e-01):3.928131e-01,((((32:1.434463e-02,24:3.218259e-03):1.278940e-01,19:2.374555e-01):1.816156e-02,((26:7.969162e-03,27:1.027980e-02):1.138674e-01,40:1.141849e-01):3.097685e-02):4.786352e-02,((28:1.458859e-01,35:2.538237e-01):5.508732e-02,34:1.609909e-01):3.891121e-02):8.398365e-02):8.143713e-02):1.551565e-01,(31:6.907687e-01,((((25:1.945378e-01,29:3.825277e-01):2.546042e-01,2:3.552722e-01):1.459444e-01,4:5.982362e-01):9.130688e-02,((3:6.526487e-01,(42:3.119369e-01,((((30:5.139710e-02,41:4.295841e-02):4.898753e-02,(21:1.439048e-03,(23:7.890248e-04,22:7.971001e-05):1.519876e-03):3.183186e-02):3.605836e-02,(44:3.512096e-03,43:5.950105e-04):1.163435e-01):9.926014e-02,36:3.616746e-01):3.848365e-02):2.348365e-01):2.174138e-01,((46:1.485993e+00,(6:1.177698e+00,((((18:2.103728e+00,17:1.571818e+00):7.926433e-01,(13:1.925130e+00,16:2.154663e+00):1.178419e-01):3.156789e-01,10:1.108701e+00):2.228264e-01,(((12:1.366688e+00,(9:8.960563e-01,5:8.742004e-01):5.969497e-01):1.823139e-01,11:1.035517e+00):1.256795e-01,(14:1.153034e+00,((7:1.011497e+00,8:9.033181e-01):1.771691e-01,15:1.128467e+00):8.751891e-02):2.112861e-01):6.665441e-02):1.039564e-01):6.476984e-01):3.514446e-02,45:7.584110e-01):1.578604e-01):6.026590e-02):1.495191e-01):7.751274e-02,1:3.824399e-01);
   tree gen.2209500 = [&U] (((38:2.409805e-01,(39:1.079154e-01,37:2.386951e-01):2.275515e-01):2.855353e-01,((20:8.594155e-02,33:1.247091e-01):4.099979e-01,((((26:7.906980e-03,27:1.019959e-02):1.129789e-01,40:9.551095e-02):2.322776e-02,(19:2.356027e-01,(32:8.700912e-03,24:1.039982e-03):1.290309e-01):2.232934e-02):4.784319e-02,((28:1.447476e-01,35:2.631322e-01):5.465749e-02,34:1.597347e-01):3.599393e-02):9.036164e-02):1.008438e-01):1.539459e-01,(31:6.853787e-01,(((46:1.038072e+00,((((12:1.356024e+00,(9:8.890645e-01,5:8.673791e-01):5.922918e-01):1.960776e-01,11:1.027437e+00):1.443343e-01,(14:1.144037e+00,((7:1.003605e+00,8:8.962697e-01):2.440922e-01,15:1.119662e+00):8.748689e-02):2.087853e-01):9.909970e-02,((((18:2.087313e+00,17:1.302363e+00):7.864584e-01,(13:1.910108e+00,16:2.137850e+00):2.327737e-01):2.150025e-01,10:1.100050e+00):2.210877e-01,6:1.216360e+00):8.060586e-02):6.323606e-01):7.673271e-02,45:7.659140e-01):1.867076e-01,((3:6.475562e-01,(42:1.786806e-01,((((44:6.235786e-03,43:7.943334e-04):1.193014e-01,((22:3.600068e-03,21:1.387867e-03):1.573256e-03,23:7.525227e-04):2.644228e-02):3.500603e-02,(30:5.099606e-02,41:1.922590e-02):4.860529e-02):9.848563e-02,36:3.588525e-01):8.543210e-02):2.306777e-01):2.139453e-01,(((25:1.930199e-01,29:3.804015e-01):2.526175e-01,2:3.741500e-01):1.956181e-01,4:5.935683e-01):9.059443e-02):5.979566e-02):1.483524e-01):7.690793e-02,1:3.794558e-01);
   tree gen.2210000 = [&U] ((31:6.415872e-01,(((42:4.531576e-01,(3:6.385152e-01,(((23:3.535620e-03,(22:1.094671e-03,21:2.677707e-03):1.128459e-03):1.525407e-02,((41:1.689869e-02,30:3.942488e-02):6.266373e-02,(44:4.800184e-03,43:2.994273e-04):1.449469e-01):2.808171e-02):1.347374e-01,36:2.957307e-01):2.469688e-01):5.200452e-02):1.418080e-01,(45:3.663959e-01,46:4.978198e-01):5.205165e-01):1.323923e-01,(4:5.912693e-01,(((((11:9.944791e-01,(12:1.374211e+00,(9:8.608734e-01,5:9.794742e-01):5.704227e-01):2.163178e-01):1.139517e-01,((15:1.072831e+00,(7:1.172476e+00,8:9.711650e-01):1.914082e-01):7.832807e-02,14:1.334916e+00):2.035034e-01):7.428034e-02,(10:1.231202e+00,((13:2.054137e+00,16:2.310532e+00):2.521169e-01,(17:1.417831e+00,18:2.377967e+00):7.466286e-01):2.722711e-01):2.861994e-01):5.965424e-02,6:1.208425e+00):8.380479e-01,((25:3.484276e-01,29:4.092874e-01):2.008401e-01,2:4.371655e-01):1.016133e-01):8.724489e-02):1.038431e-01):1.391927e-01):8.783152e-02,(((34:1.414494e-01,((((26:6.916802e-03,27:6.805860e-03):7.253174e-02,40:1.376645e-01):2.575964e-02,(19:2.537376e-01,(32:8.152192e-03,24:1.256483e-03):1.360287e-01):1.898760e-02):5.843980e-02,(35:2.480334e-01,28:1.624682e-01):8.181873e-02):1.033630e-02):1.298995e-01,(33:1.059153e-01,20:5.067266e-02):3.975021e-01):9.780114e-02,((39:5.943564e-02,37:1.484573e-01):2.488113e-01,38:2.163588e-01):2.982829e-01):1.789136e-01,1:3.781066e-01);
   tree gen.2210500 = [&U] (((38:3.187403e-01,(39:2.780073e-01,37:1.693095e-01):3.063116e-01):1.534992e-01,((20:6.863768e-02,33:1.219008e-01):4.007654e-01,((28:1.396395e-01,35:2.572068e-01):6.783069e-02,((((26:3.537388e-03,27:7.699922e-03):1.104348e-01,40:9.336019e-02):2.243340e-02,(19:2.302973e-01,(32:1.036562e-02,24:1.836835e-03):1.261253e-01):1.904918e-02):4.265872e-02,34:1.416546e-01):3.252886e-02):8.832683e-02):1.004928e-01):1.389371e-01,(31:6.789059e-01,(((3:6.647959e-01,((42:1.141448e-01,(((21:1.620299e-03,22:3.483793e-04):6.866608e-04,23:1.123472e-03):3.201949e-02,((30:6.941257e-02,41:4.134667e-02):5.635299e-02,(44:6.342608e-03,43:5.001184e-04):1.291568e-01):2.244141e-02):1.303929e-01):6.612189e-02,36:3.507717e-01):2.261813e-01):2.543818e-01,(((((18:2.040310e+00,17:1.273036e+00):6.887641e-01,(13:1.867096e+00,16:2.389523e+00):2.542502e-01):3.067337e-01,10:1.075278e+00):2.161092e-01,((((12:1.284222e+00,(9:8.968890e-01,5:8.478471e-01):5.789543e-01):1.990071e-01,11:1.004301e+00):1.710796e-01,(14:1.118275e+00,((7:9.810051e-01,8:9.931740e-01):1.985194e-01,15:1.094449e+00):1.159595e-01):1.641543e-01):8.239995e-02,6:1.188969e+00):4.297354e-02):7.594774e-01,(45:1.878664e-01,46:8.922582e-01):5.504787e-01):7.385074e-02):5.602515e-02,(((25:1.851195e-01,29:3.718355e-01):2.123556e-01,2:3.954418e-01):1.912131e-01,4:5.802021e-01):8.629134e-02):1.141683e-01):1.202829e-01,1:3.709110e-01);
   tree gen.2211000 = [&U] ((((4:5.831007e-01,((2:4.408800e-01,(29:3.790631e-01,25:3.112623e-01):1.662445e-01):1.634883e-01,((((11:1.008990e+00,((5:8.791814e-01,9:9.695230e-01):5.746876e-01,12:1.261957e+00):1.919770e-01):1.905556e-01,((15:1.102259e+00,(8:9.827605e-01,7:1.043234e+00):1.829813e-01):1.171278e-01,14:1.270835e+00):1.763890e-01):1.107057e-01,(((16:2.300154e+00,13:1.950383e+00):2.851696e-01,(17:1.438545e+00,18:2.470704e+00):6.497550e-01):2.564916e-01,10:1.312583e+00):2.123548e-01):5.031849e-02,6:1.218497e+00):8.405652e-01):7.741834e-02):1.100727e-01,(((45:3.418865e-02,46:3.291179e-01):4.881424e-01,42:4.111087e-01):3.324408e-01,((36:2.670192e-01,((43:2.170392e-03,44:1.714219e-03):1.792179e-01,(((22:1.249354e-03,21:2.904822e-03):1.924336e-04,23:4.265707e-04):4.060616e-02,(30:4.080689e-02,41:2.991306e-02):7.101764e-02):1.494231e-03):1.558498e-01):2.489074e-01,3:6.374790e-01):1.541193e-01):1.117399e-01):1.352890e-01,31:7.170026e-01):9.269918e-02,(((((28:1.367310e-01,35:2.250678e-01):4.401080e-02,(((32:6.009226e-03,24:1.821775e-03):1.720573e-01,(40:1.782190e-01,(27:5.793168e-03,26:1.349449e-03):5.949322e-02):3.481491e-02):1.778787e-02,19:2.665088e-01):7.833397e-02):7.584678e-03,34:1.737800e-01):1.134166e-01,(33:1.211334e-01,20:6.901829e-02):4.172411e-01):5.636162e-02,((39:2.506570e-01,37:1.894159e-01):2.412378e-01,38:2.499399e-01):2.643314e-01):1.372091e-01,1:4.427359e-01);
   tree gen.2211500 = [&U] (((38:2.851353e-01,(39:2.315260e-01,37:1.049123e-01):3.229451e-01):2.399133e-01,((20:7.069046e-02,33:1.366336e-01):4.225280e-01,((28:1.461171e-01,35:2.711738e-01):4.995644e-02,((((26:1.666498e-03,27:1.078402e-02):7.520422e-02,40:9.842989e-02):2.008210e-02,(19:2.428031e-01,(32:3.740860e-03,24:1.165088e-02):1.411268e-01):2.008360e-02):1.469604e-02,34:1.493468e-01):4.414620e-02):1.133105e-01):1.059498e-01):1.564955e-01,(31:7.157723e-01,(((3:6.654422e-01,((42:2.013472e-01,36:2.104942e-01):9.453654e-02,(((44:5.060277e-03,43:1.411526e-03):1.205113e-01,(30:7.318186e-02,41:1.505145e-02):4.561111e-02):1.304322e-02,((22:1.619746e-03,23:1.918433e-03):1.192729e-03,21:2.297518e-03):2.783012e-02):2.075379e-01):2.478667e-01):1.801990e-01,(((6:1.253534e+00,(((12:1.353959e+00,(9:7.688457e-01,5:8.938874e-01):6.103931e-01):2.437998e-01,11:1.058837e+00):1.356746e-01,(14:1.179000e+00,((7:1.034276e+00,8:1.047106e+00):2.138245e-01,15:1.153880e+00):8.176306e-02):1.730683e-01):7.109068e-02):4.663201e-02,(((18:2.151104e+00,17:1.341815e+00):7.169728e-01,(13:1.968484e+00,16:1.937729e+00):3.221280e-01):2.544669e-01,10:1.133669e+00):1.811516e-01):8.547924e-01,(45:1.140688e-02,46:2.839803e-01):7.782900e-01):7.786103e-02):5.424829e-02,(((25:1.910667e-01,29:3.920271e-01):2.124740e-01,2:4.169153e-01):2.015965e-01,4:5.307751e-01):9.097718e-02):1.203679e-01):7.805861e-02,1:3.910525e-01);
   tree gen.2212000 = [&U] (((38:3.328692e-01,(39:2.277040e-01,37:2.440215e-01):3.999039e-01):1.637140e-01,((20:6.650578e-02,33:1.343780e-01):4.391931e-01,((28:1.437050e-01,35:2.666973e-01):4.220217e-02,((((26:1.869327e-03,27:1.025622e-02):7.396275e-02,40:9.680501e-02):1.208420e-02,(19:2.387949e-01,(32:7.294277e-03,24:7.413026e-03):1.602647e-01):2.421796e-02):4.843783e-02,34:1.468814e-01):1.883422e-02):8.618978e-02):1.023936e-01):1.519845e-01,(31:7.039563e-01,(((3:6.544571e-01,((42:1.426748e-01,36:2.070194e-01):1.442689e-01,(((30:4.554758e-02,41:2.212481e-02):5.883391e-02,((22:1.593008e-03,21:2.749902e-03):2.609519e-04,23:1.818346e-03):2.737070e-02):9.621353e-04,(44:2.533726e-03,43:1.388225e-03):1.185219e-01):2.041118e-01):2.437749e-01):2.579240e-01,(((25:1.879126e-01,29:3.492595e-01):2.708417e-01,2:4.529149e-01):1.408493e-01,4:5.819786e-01):6.544071e-02):5.387213e-02,(((6:1.232840e+00,(((18:2.115593e+00,17:1.319665e+00):7.051371e-01,(13:1.998381e+00,16:1.905741e+00):3.168103e-01):2.502661e-01,10:1.114954e+00):2.397724e-01):9.820411e-02,(((12:1.331608e+00,(9:7.561536e-01,5:8.791311e-01):6.335135e-01):2.397752e-01,11:1.048193e+00):1.334349e-01,(14:1.159537e+00,((7:1.017202e+00,8:1.029820e+00):2.102947e-01,15:1.134832e+00):8.041332e-02):1.702113e-01):6.825589e-02):8.406815e-01,(45:3.801435e-02,46:3.147213e-01):6.413992e-01):4.416089e-02):1.183809e-01):8.223648e-02,1:3.845970e-01);
   tree gen.2212500 = [&U] ((31:6.314377e-01,((((42:4.124552e-01,46:1.137476e+00):2.613189e-02,(3:6.284143e-01,((((22:4.420331e-03,21:2.970492e-03):3.347914e-03,23:1.600538e-04):3.235958e-02,((44:7.822442e-03,43:7.159981e-05):1.572117e-01,(41:2.679134e-02,30:5.517590e-02):2.391334e-02):2.735172e-02):1.243754e-01,36:2.897586e-01):3.144271e-01):1.323441e-01):5.852269e-02,45:8.765184e-01):7.469732e-02,(4:5.819158e-01,(((((11:1.047975e+00,(12:1.344978e+00,(9:7.632858e-01,5:1.015618e+00):6.850503e-01):1.503533e-01):1.116340e-01,((15:1.055860e+00,(7:1.108830e+00,8:1.021029e+00):1.713239e-01):7.310975e-02,14:1.313798e+00):1.207664e-01):8.780687e-02,(10:1.211725e+00,((13:2.021642e+00,16:2.191199e+00):2.189111e-01,(17:1.522072e+00,18:2.227928e+00):6.195444e-01):3.397140e-01):2.648148e-01):1.382340e-01,6:1.226818e+00):8.215631e-01,((25:2.879626e-01,29:5.022717e-01):2.067088e-01,2:4.302498e-01):1.092664e-01):4.228660e-02):8.006345e-02):1.692629e-01):1.126576e-01,((((((26:2.913694e-03,27:4.946458e-03):7.154015e-02,40:1.140403e-01):4.366219e-02,(19:2.571750e-01,(32:5.300834e-03,24:2.918170e-03):1.258323e-01):2.287839e-02):6.310545e-02,(34:1.960219e-01,(35:2.225610e-01,28:1.483597e-01):3.842615e-02):3.166278e-02):1.147891e-01,(33:1.142154e-01,20:5.431648e-02):3.692482e-01):5.507148e-02,((39:2.105687e-01,37:2.472025e-01):8.081057e-02,38:2.541476e-01):2.972029e-01):1.616870e-01,1:3.791763e-01);
   tree gen.2213000 = [&U] (((38:4.530878e-01,(39:3.733506e-01,37:9.528848e-02):3.072187e-01):8.091593e-02,((20:6.830889e-02,33:1.271938e-01):4.561961e-01,((28:1.822599e-01,35:2.404636e-01):6.950148e-02,(34:1.525678e-01,(((26:1.883937e-03,27:7.391938e-03):7.917869e-02,40:1.144763e-01):9.442349e-03,(19:3.082766e-01,(32:1.745284e-02,24:1.682965e-02):1.682271e-01):2.962052e-02):8.223119e-02):2.211119e-02):9.243446e-02):1.063577e-01):1.385151e-01,(31:6.434455e-01,((((((25:1.951875e-01,29:4.735767e-01):2.377260e-01,2:3.977119e-01):1.668475e-01,4:6.045095e-01):4.076736e-02,(6:1.280569e+00,((((12:1.381521e+00,(9:9.059437e-01,5:9.131661e-01):5.966509e-01):1.858376e-01,11:1.088773e+00):1.546848e-01,(14:1.204428e+00,((7:1.056583e+00,8:1.069689e+00):1.315617e-01,15:1.178766e+00):1.088312e-01):2.648519e-01):6.925362e-02,(((18:2.197497e+00,17:1.517985e+00):7.324360e-01,(13:1.988141e+00,16:1.979520e+00):3.290754e-01):2.779545e-01,10:1.158119e+00):2.490550e-01):5.573882e-02):9.278557e-01):4.483243e-02,(3:6.797940e-01,((42:7.329882e-02,36:9.170159e-02):2.196531e-01,(((30:6.310962e-02,41:9.417510e-03):5.150144e-02,(44:2.139059e-03,43:3.895640e-03):1.222811e-01):3.091002e-02,(21:3.798234e-04,(23:2.234541e-03,22:3.145611e-03):3.722025e-04):3.278604e-02):2.120139e-01):2.452067e-01):3.058872e-01):7.266942e-02,(45:1.823202e-01,46:6.736239e-01):7.383510e-01):1.496923e-01):6.323311e-02,1:4.216608e-01);
   tree gen.2213500 = [&U] ((31:6.264432e-01,((((42:3.907551e-01,46:1.236565e+00):1.961017e-01,(3:6.376736e-01,((((22:2.115630e-03,23:2.190698e-04):6.185897e-04,21:2.064654e-03):3.345595e-02,((44:2.028425e-03,43:4.665752e-04):1.306036e-01,(41:1.822380e-02,30:3.647253e-02):3.557531e-02):2.053862e-02):1.233916e-01,36:2.874667e-01):3.119401e-01):1.233738e-01):8.066641e-02,45:7.490894e-01):9.522527e-02,(4:5.773130e-01,((6:1.217114e+00,((10:1.092614e+00,((13:2.005651e+00,(17:1.510033e+00,18:2.210306e+00):6.146440e-01):1.961924e-01,16:2.173868e+00):2.969013e-01):2.806470e-01,((11:1.039686e+00,(12:1.334340e+00,(9:7.572484e-01,5:9.567421e-01):6.373855e-01):1.531471e-01):1.762186e-01,((15:1.047508e+00,(7:1.100059e+00,8:1.012953e+00):1.699687e-01):7.192444e-02,14:1.224687e+00):1.902031e-01):8.927094e-02):4.538873e-02):8.182647e-01,((25:2.142892e-01,29:3.310965e-01):2.050738e-01,2:4.268466e-01):1.030193e-01):3.738310e-02):8.545167e-02):1.140398e-01):1.177038e-01,((((((26:2.890648e-03,27:1.268751e-02):7.097429e-02,40:1.131383e-01):4.331684e-02,(19:2.551408e-01,(32:5.258906e-03,24:6.257232e-03):1.248370e-01):1.677349e-02):6.260631e-02,(34:1.944714e-01,(35:2.219446e-01,28:1.332472e-01):5.955333e-02):5.890252e-02):8.367033e-02,(33:1.133120e-01,20:5.388685e-02):3.663275e-01):5.911547e-02,((39:2.379524e-01,37:1.656523e-01):2.325626e-01,38:2.521374e-01):3.255261e-01):1.423072e-01,1:3.761771e-01);
   tree gen.2214000 = [&U] ((31:6.491719e-01,((((42:4.049326e-01,46:1.281430e+00):1.435733e-02,(3:6.608098e-01,((((22:2.008101e-03,21:1.996391e-03):1.550189e-03,23:4.327495e-04):2.059087e-02,((41:4.762036e-02,30:4.531381e-02):7.311822e-02,(44:4.942297e-03,43:3.173239e-04):1.353421e-01):2.289763e-02):1.568530e-01,36:2.978966e-01):3.232579e-01):1.278501e-01):1.098942e-01,45:5.941535e-01):6.166560e-02,(((10:1.132257e+00,((13:2.078421e+00,16:2.252740e+00):1.343991e-01,(17:1.564820e+00,18:2.290500e+00):6.369446e-01):3.380270e-01):2.908295e-01,(((11:1.077408e+00,(12:1.382752e+00,(9:7.847230e-01,5:9.914548e-01):6.605112e-01):1.587036e-01):1.892188e-01,((15:1.085514e+00,(7:1.139972e+00,8:1.049705e+00):1.761356e-01):1.108251e-01,14:1.269122e+00):1.436545e-01):6.158179e-02,6:1.261274e+00):6.315085e-02):8.479531e-01,(((25:2.111324e-01,29:3.641215e-01):2.110606e-01,2:4.423336e-01):9.308787e-02,4:5.982591e-01):4.699327e-02):8.850201e-02):1.495128e-01):7.992531e-02,((((((26:3.225367e-03,27:1.314784e-02):7.448017e-02,40:1.172432e-01):3.121053e-02,(19:2.643978e-01,(32:7.987316e-03,24:6.484258e-03):1.293664e-01):2.702133e-02):3.738592e-02,(34:1.651154e-01,(35:2.403942e-01,28:1.380817e-01):4.603009e-02):4.371541e-02):1.019323e-01,(33:1.174232e-01,20:8.207636e-02):3.796187e-01):6.126031e-02,((39:3.075470e-01,37:1.716626e-01):1.851189e-01,38:2.612855e-01):2.730099e-01):1.474704e-01,1:3.898256e-01);
   tree gen.2214500 = [&U] ((31:6.463158e-01,(((46:1.275792e+00,((3:6.579025e-01,(((41:2.900893e-02,30:4.131620e-02):7.003006e-02,((44:6.040180e-03,43:2.408021e-04):1.347467e-01,(21:1.954000e-03,(23:4.133709e-04,22:4.610749e-03):1.125059e-03):1.529906e-02):1.826920e-02):1.561630e-01,36:2.965860e-01):2.215837e-01):4.768296e-02,42:5.994007e-01):9.129427e-02):7.781113e-02,45:5.915395e-01):6.780684e-02,((6:1.255724e+00,(((11:1.072668e+00,(12:1.376669e+00,(9:8.623394e-01,5:9.870928e-01):6.576052e-01):1.438040e-01):1.735408e-01,((15:1.080738e+00,(7:1.134956e+00,8:1.045087e+00):1.753607e-01):1.103376e-01,14:1.263538e+00):1.430225e-01):6.131085e-02,(10:1.194319e+00,((17:1.557936e+00,18:2.280423e+00):6.139340e-01,(13:2.069276e+00,16:2.242829e+00):1.309810e-01):3.175580e-01):2.904426e-01):6.287301e-02):8.442225e-01,(((25:2.634968e-01,29:3.625195e-01):2.227719e-01,2:4.403875e-01):1.602196e-01,4:5.738988e-01):3.515769e-02):8.811263e-02):1.540479e-01):8.224015e-02,(((((((26:3.848650e-03,27:1.309000e-02):7.415249e-02,40:1.167274e-01):2.603384e-02,(19:2.632346e-01,(32:3.830697e-03,24:5.760618e-03):1.287972e-01):3.338063e-02):5.410506e-02,34:1.643890e-01):1.850002e-02,(35:2.393365e-01,28:1.475237e-01):6.711211e-02):1.317791e-01,(33:1.169066e-01,20:6.523867e-02):3.688329e-01):4.369384e-02,((39:3.061939e-01,37:1.709073e-01):1.843045e-01,38:2.601359e-01):2.718088e-01):1.445087e-01,1:3.881105e-01);
   tree gen.2215000 = [&U] ((31:6.257178e-01,(((46:1.186016e+00,45:5.726872e-01):2.134434e-02,((3:5.581817e-01,((((41:3.878398e-02,30:3.649189e-02):6.779821e-02,(44:5.658139e-03,43:1.090792e-03):1.406106e-01):3.910099e-03,((21:3.161077e-03,22:1.361689e-03):1.941109e-03,23:3.688219e-04):3.268181e-02):1.511861e-01,36:3.453106e-01):2.145219e-01):6.017804e-02,42:5.779834e-01):1.358188e-01):8.599860e-02,((((25:1.899830e-01,29:3.946911e-01):2.156722e-01,2:4.263524e-01):8.491971e-02,((6:1.264586e+00,((11:1.038482e+00,(12:1.332795e+00,(9:8.348568e-01,5:9.556343e-01):6.366474e-01):1.392210e-01):1.680101e-01,((15:1.046295e+00,(7:1.106829e+00,8:1.011780e+00):2.291430e-01):5.023203e-02,14:1.223269e+00):1.384644e-01):1.000415e-01):6.178345e-02,(10:1.156256e+00,((13:1.972428e+00,16:2.171350e+00):2.215925e-01,(17:1.427368e+00,18:2.207746e+00):5.869384e-01):3.074375e-01):1.833776e-01):8.173172e-01):5.346405e-02,4:5.556087e-01):8.547841e-02):1.493488e-01):1.261128e-01,(((((((26:4.515146e-03,27:1.267282e-02):8.771647e-02,40:1.130073e-01):3.311970e-02,(19:2.607866e-01,(32:1.229124e-02,24:3.072444e-03):1.280450e-01):1.275014e-02):2.647346e-02,34:1.591499e-01):3.756329e-02,(35:2.317089e-01,28:1.357308e-01):6.168370e-02):8.124448e-02,(33:1.131808e-01,20:6.315952e-02):3.570782e-01):7.327044e-02,((39:1.896938e-01,37:1.654605e-01):2.661518e-01,38:2.682980e-01):1.712895e-01):1.399032e-01,1:3.757415e-01);
   tree gen.2215500 = [&U] (((((4:5.679112e-01,(2:4.171135e-01,(29:2.835744e-01,25:2.342581e-01):1.440575e-01):9.056537e-02):7.258565e-02,((((11:1.034350e+00,((5:8.710633e-01,9:8.391182e-01):6.347415e-01,12:1.294032e+00):2.312387e-01):1.621539e-01,(14:1.172074e+00,((8:9.267001e-01,7:1.158986e+00):1.585117e-01,15:9.765017e-01):6.103959e-02):2.128645e-01):7.439328e-02,(((17:1.396741e+00,18:2.392112e+00):7.711912e-01,(13:1.859705e+00,16:2.218734e+00):3.027305e-01):2.385958e-01,10:1.175946e+00):2.173125e-01):6.083092e-02,6:1.211016e+00):7.436461e-01):8.649246e-02,(((45:5.886278e-02,46:5.411143e-01):4.015538e-01,42:1.278874e-01):3.374251e-01,((36:2.683739e-01,((43:2.722835e-04,44:6.750906e-03):1.010684e-01,((30:5.316944e-02,41:3.238128e-02):6.776835e-02,(23:3.704114e-03,(22:4.448413e-04,21:3.243465e-03):2.847367e-03):3.760864e-02):3.653911e-02):1.299798e-01):3.263703e-01,3:6.196285e-01):2.041637e-01):1.246746e-01):1.318889e-01,31:7.188847e-01):7.130054e-02,(((((28:1.424132e-01,35:2.314344e-01):5.432803e-02,34:1.496670e-01):5.594146e-02,(((32:1.060823e-02,24:3.257042e-03):1.431919e-01,19:2.446482e-01):2.305627e-02,(40:1.344128e-01,(27:9.967936e-03,26:5.579065e-03):7.600838e-02):1.951864e-02):4.985080e-02):9.222477e-02,(33:1.315353e-01,20:5.353412e-02):3.913232e-01):1.030680e-01,((39:4.487774e-01,38:2.618677e-01):7.690319e-02,37:3.663643e-01):1.644444e-01):1.502615e-01,1:3.884918e-01);
   tree gen.2216000 = [&U] (((38:2.765715e-01,(39:3.513004e-01,37:3.497722e-01):1.696218e-01):2.131086e-01,((20:5.786728e-02,33:1.278040e-01):4.054335e-01,(((28:1.073877e-01,35:2.175426e-01):7.708912e-02,34:1.824641e-01):2.601958e-02,((19:3.097555e-01,(32:1.086115e-02,24:3.820683e-03):1.498102e-01):1.159173e-02,((26:6.323482e-03,27:6.838499e-03):9.443916e-02,40:1.025368e-01):2.582690e-02):4.096555e-02):1.031293e-01):1.362564e-01):1.518965e-01,(31:7.225826e-01,((((4:5.740554e-01,((25:1.988322e-01,29:3.402248e-01):2.482164e-01,2:4.271600e-01):1.436347e-01):6.726648e-02,(((((12:1.388148e+00,(9:8.721912e-01,5:8.546804e-01):6.405040e-01):1.515505e-01,11:1.093996e+00):1.546311e-01,(((7:1.226760e+00,8:9.511473e-01):1.756741e-01,15:1.038062e+00):1.355681e-01,14:1.210206e+00):1.371512e-01):1.246430e-01,(((18:2.208039e+00,17:1.453481e+00):6.107539e-01,(13:1.997679e+00,16:2.124539e+00):2.040718e-01):3.867988e-01,10:1.180593e+00):2.219589e-01):5.593828e-02,6:1.301115e+00):8.064223e-01):6.672293e-02,(3:6.338496e-01,((42:5.110797e-02,36:1.304737e-01):1.656026e-01,(((30:7.784070e-02,41:1.547312e-02):3.439887e-02,(44:1.831651e-03,43:6.582017e-04):1.190465e-01):2.444173e-02,(23:4.390782e-03,(22:4.554580e-03,21:2.771460e-03):8.530712e-04):5.291626e-02):1.436822e-01):2.745580e-01):3.041006e-01):6.351252e-02,(45:1.692371e-02,46:1.764507e-01):9.114201e-01):9.671814e-02):1.066577e-01,1:3.631643e-01);
   tree gen.2216500 = [&U] ((((((2:4.224876e-01,(29:3.656355e-01,25:3.130257e-01):2.220476e-01):9.665708e-02,((((11:1.018099e+00,((5:8.573783e-01,9:8.259351e-01):5.681769e-01,12:1.312266e+00):1.757297e-01):1.320674e-01,(14:1.107960e+00,((8:9.121410e-01,7:1.140777e+00):2.122300e-01,15:9.611602e-01):6.100122e-02):2.220978e-01):8.527193e-02,(((17:1.374797e+00,18:2.196289e+00):7.121175e-01,(13:1.830487e+00,16:2.183876e+00):2.109974e-01):2.836330e-01,10:1.157471e+00):2.195567e-01):5.987522e-02,6:1.191990e+00):7.319630e-01):6.599532e-02,4:5.589889e-01):6.332235e-02,((45:3.011359e-01,(42:1.452103e-01,46:9.039898e-01):1.086251e-01):4.401837e-01,((36:2.641576e-01,((43:8.971951e-05,44:6.644845e-03):1.278959e-01,((23:5.449733e-04,(21:2.729997e-04,22:1.798383e-03):1.584435e-03):3.637441e-02,(30:6.434733e-02,41:1.965173e-02):6.746658e-02):1.322617e-02):1.279377e-01):3.318557e-01,3:6.463341e-01):1.920803e-01):8.425565e-02):1.337361e-01,31:7.051509e-01):9.967305e-02,(((((28:1.401758e-01,35:2.268609e-01):1.841746e-02,34:1.775867e-01):9.051697e-02,(((32:3.784662e-03,24:1.755383e-03):1.383506e-01,19:2.228316e-01):2.269404e-02,(40:1.040893e-01,(27:9.811332e-03,26:4.384801e-03):8.608188e-02):2.131277e-02):5.788804e-02):6.097213e-02,(33:1.244046e-01,20:8.092786e-02):3.863130e-01):1.297182e-01,((39:4.441256e-01,37:3.606084e-01):1.238638e-02,38:2.438594e-01):2.000229e-01):9.488907e-02,1:3.823883e-01);
   tree gen.2217000 = [&U] ((((((2:4.364155e-01,(29:3.973200e-01,25:2.642087e-01):1.988389e-01):1.566874e-01,4:5.810474e-01):6.795479e-02,((((17:1.458553e+00,18:2.268693e+00):7.355936e-01,(13:1.890832e+00,16:2.255871e+00):1.574981e-01):2.379642e-01,10:1.195629e+00):2.167880e-01,(6:1.225549e+00,((11:1.029660e+00,((5:8.827288e-01,9:8.531633e-01):6.112892e-01,12:1.355527e+00):1.815229e-01):1.364212e-01,((8:9.422111e-01,7:1.160322e+00):1.879196e-01,(15:1.058469e+00,14:1.202782e+00):4.812369e-02):2.294196e-01):6.703365e-02):9.081333e-02):7.378615e-01):6.540987e-02,((46:9.337912e-01,45:3.643572e-01):3.706818e-01,(((42:6.446257e-02,36:1.943513e-01):9.420744e-02,(((30:2.475794e-02,41:1.532350e-02):7.207835e-02,(22:5.199450e-04,(23:1.155192e-03,21:3.700903e-03):4.387577e-04):2.293023e-02):2.215872e-02,(43:2.323430e-04,44:2.063356e-03):1.321122e-01):1.725871e-01):2.667687e-01,3:6.676415e-01):1.352984e-01):1.120246e-01):1.442473e-01,31:7.283973e-01):8.612168e-02,(((((28:1.666156e-01,35:2.537161e-01):2.142331e-02,34:1.605687e-01):5.799520e-02,(((32:9.188798e-03,24:2.336644e-03):1.429115e-01,19:2.301776e-01):3.546972e-02,(40:1.161079e-01,(27:7.708984e-03,26:4.529353e-03):8.891970e-02):2.201538e-02):4.837078e-02):1.159453e-01,(33:1.285058e-01,20:8.359577e-02):3.480228e-01):1.248247e-01,(39:4.405791e-01,(37:4.069370e-01,38:2.421429e-01):3.347920e-02):2.725045e-01):1.062810e-01,1:3.949943e-01);
   tree gen.2217500 = [&U] ((31:6.874980e-01,((((46:4.871936e-01,45:9.172440e-02):4.872083e-01,42:1.383498e-01):4.216199e-01,(3:6.315438e-01,((((30:5.636532e-02,41:1.450087e-02):5.323249e-02,(21:1.429613e-03,(22:2.038774e-03,23:7.523132e-04):2.148951e-03):5.091912e-02):1.589275e-02,(43:1.705579e-03,44:3.136821e-03):1.601944e-01):9.794068e-02,36:3.596414e-01):2.982250e-01):1.817876e-01):1.186131e-01,(((2:4.883422e-01,(29:4.465369e-01,25:3.472197e-01):1.707853e-01):7.283227e-02,(((((12:1.387626e+00,(5:1.046322e+00,9:8.970262e-01):6.249808e-01):1.500604e-01,11:9.966008e-01):2.103849e-01,(14:1.240620e+00,(15:1.157315e+00,(8:9.809037e-01,7:1.143435e+00):1.564086e-01):6.544590e-02):1.859205e-01):7.177286e-02,(((16:2.101341e+00,13:2.115798e+00):1.814103e-01,(18:2.286146e+00,17:1.600041e+00):8.051993e-01):3.810753e-01,10:1.188023e+00):2.013400e-01):1.168439e-01,6:1.229563e+00):8.654371e-01):1.885930e-02,4:5.918964e-01):1.129581e-01):1.345591e-01):1.150827e-01,(((20:8.040045e-02,33:1.028318e-01):4.260113e-01,((28:1.590921e-01,35:2.291219e-01):5.568028e-02,((((24:5.178288e-03,32:3.622618e-03):1.368271e-01,19:2.721570e-01):1.858273e-02,(40:1.071582e-01,(27:1.413143e-02,26:4.848834e-03):7.727311e-02):2.703335e-02):2.804039e-02,34:1.641543e-01):2.624102e-02):9.513869e-02):1.239272e-01,(39:5.633436e-01,(37:4.101967e-01,38:2.904807e-01):1.568757e-02):1.332290e-01):1.491721e-01,1:3.702067e-01);
   tree gen.2218000 = [&U] (((38:3.850459e-01,(39:1.222086e-01,37:1.016246e-01):3.080090e-01):1.838285e-01,((20:7.975795e-02,33:1.038570e-01):3.481656e-01,((34:1.431318e-01,((19:3.104211e-01,(32:7.755340e-03,24:4.731309e-03):1.485593e-01):2.511512e-02,((26:6.378245e-03,27:1.132243e-02):9.614803e-02,40:1.289122e-01):2.366378e-02):3.630344e-02):3.989439e-02,(28:1.076184e-01,35:2.565264e-01):4.763751e-02):9.402533e-02):1.521745e-01):1.298844e-01,(31:5.953908e-01,(((4:5.752890e-01,((((((18:2.147463e+00,17:1.456604e+00):8.293496e-01,(13:1.831059e+00,16:2.129104e+00):1.897165e-01):2.847392e-01,10:1.183130e+00):2.851145e-01,(((12:1.391131e+00,(9:8.020799e-01,5:9.505910e-01):6.418804e-01):2.048104e-01,11:9.438526e-01):1.735884e-01,(((7:1.229396e+00,8:9.531912e-01):1.884757e-01,15:1.040293e+00):7.262786e-02,14:1.149517e+00):1.656860e-01):1.235711e-01):4.395537e-02,6:1.107784e+00):8.173444e-01,((25:2.059263e-01,29:3.409559e-01):3.021967e-01,2:4.280779e-01):1.189397e-01):8.347354e-02):8.556247e-02,(3:6.196828e-01,((42:6.603447e-02,36:1.834813e-01):1.633602e-01,((22:4.772957e-04,(23:1.147258e-03,21:9.758860e-05):4.847861e-04):5.457110e-02,((44:3.813080e-03,43:1.153569e-03):1.193023e-01,(30:6.410191e-02,41:9.667723e-03):1.325043e-02):4.547136e-02):1.193833e-01):2.280237e-01):2.797821e-01):1.590323e-02,(45:3.437618e-02,46:4.454048e-01):7.955193e-01):1.275502e-01):6.768858e-02,1:3.883102e-01);
   tree gen.2218500 = [&U] ((((((2:4.016781e-01,(29:3.867917e-01,25:2.603918e-01):2.037731e-01):1.313346e-01,((((17:1.428959e+00,18:2.208576e+00):6.749433e-01,(13:1.840728e+00,16:2.196094e+00):1.674455e-01):2.918043e-01,10:1.163947e+00):2.900830e-01,(6:1.169477e+00,((11:8.998733e-01,((5:9.125016e-01,9:8.305559e-01):5.950911e-01,12:1.325567e+00):2.381619e-01):1.315572e-01,(14:1.170911e+00,(15:1.030421e+00,(8:9.172441e-01,7:1.129576e+00):2.085866e-01):1.270313e-01):1.743155e-01):1.492229e-01):9.967125e-02):7.183094e-01):6.343760e-02,4:5.211905e-01):9.657463e-02,((46:4.733546e-01,45:3.457556e-01):6.011908e-01,(((42:1.912657e-03,36:6.422071e-02):2.235996e-01,((((23:1.653705e-03,22:3.565379e-04):1.990637e-03,21:2.332707e-03):3.841892e-02,(30:3.715925e-02,41:2.854119e-02):3.498016e-02):2.719778e-02,(43:1.429759e-03,44:4.906032e-03):9.999172e-02):1.380836e-01):2.596998e-01,3:6.251190e-01):2.040847e-01):6.510985e-02):1.298560e-01,31:6.959646e-01):9.630943e-02,((((((32:3.591895e-03,24:6.558533e-03):1.428354e-01,19:2.668465e-01):3.112886e-02,(40:1.023849e-01,(27:9.920736e-03,26:3.673866e-03):1.083868e-01):9.310785e-03):5.654638e-02,(34:1.563139e-01,(28:1.225410e-01,35:2.325286e-01):5.578007e-02):4.233120e-02):1.128730e-01,(33:1.111838e-01,20:7.644322e-02):3.388008e-01):6.792119e-02,((38:1.589782e-01,39:4.292797e-01):1.195271e-01,37:3.634135e-01):2.414638e-01):1.226413e-01,1:3.892269e-01);
   tree gen.2219000 = [&U] ((((((2:4.067342e-01,(29:3.225920e-01,25:2.636694e-01):2.858945e-01):1.080351e-01,((((17:1.517141e+00,18:2.236377e+00):6.834391e-01,(13:1.863898e+00,16:2.223737e+00):1.695532e-01):2.954774e-01,10:1.178598e+00):2.937344e-01,(6:1.184197e+00,((11:9.112004e-01,((5:9.239876e-01,9:8.410105e-01):6.025818e-01,12:1.342252e+00):2.411598e-01):1.332132e-01,(14:1.185649e+00,(15:1.157309e+00,(8:1.010911e+00,7:1.143794e+00):1.714322e-01):1.286303e-01):1.765097e-01):1.235346e-01):4.763800e-02):7.175493e-01):6.423612e-02,4:5.277510e-01):9.779026e-02,((46:4.793129e-01,45:1.350084e-01):6.087582e-01,(((42:6.889057e-03,36:7.961933e-02):2.965052e-01,((23:4.919642e-04,(22:1.204290e-03,21:2.579493e-03):6.169780e-04):3.560451e-02,((30:7.634675e-02,41:2.748385e-02):6.191294e-02,(43:9.179480e-04,44:5.477989e-03):1.041384e-01):2.409792e-02):1.452536e-01):3.084761e-01,3:6.329876e-01):1.802582e-01):9.580074e-02):2.056672e-01,31:6.533255e-01):1.093858e-01,((((((32:9.898972e-03,24:6.641088e-03):1.446334e-01,19:2.702054e-01):2.609819e-02,(40:1.018055e-01,(27:1.278519e-02,26:5.075900e-03):9.414895e-02):9.523482e-03):5.725816e-02,(34:1.772281e-01,(28:1.538890e-01,35:2.354556e-01):7.746895e-02):3.036305e-03):1.142937e-01,(33:1.125833e-01,20:7.740545e-02):4.444383e-01):9.361785e-02,((38:1.114084e-01,39:4.346833e-01):1.115181e-01,37:4.291335e-01):1.937011e-01):1.375607e-01,1:3.941262e-01);
   tree gen.2219500 = [&U] (((38:3.574600e-01,(39:1.960097e-02,37:2.643223e-02):4.618121e-01):2.151488e-01,((20:6.854482e-02,33:1.008819e-01):4.548967e-01,((34:1.390315e-01,(((32:5.449829e-03,24:2.638200e-03):1.536761e-01,((26:2.013787e-03,27:1.099808e-02):7.158929e-02,40:1.141989e-01):3.938061e-02):1.629102e-02,19:3.237967e-01):1.976103e-02):3.875154e-02,(28:1.732609e-01,35:2.491778e-01):4.627285e-02):1.265081e-01):1.244706e-01):1.184990e-01,(31:5.783348e-01,(((3:6.019309e-01,((42:4.404929e-01,36:1.782252e-01):1.254488e-01,(((23:2.302264e-03,21:6.788537e-04):6.291037e-04,22:6.143713e-05):3.128817e-02,((44:2.969043e-03,43:1.098148e-03):1.158847e-01,(30:8.478307e-02,41:2.997821e-02):2.218169e-03):5.230891e-02):1.002254e-01):2.427489e-01):2.337067e-01,(4:5.551220e-01,(((25:1.902493e-01,29:3.734899e-01):2.724716e-01,2:4.231843e-01):1.234847e-01,((((18:2.369727e+00,17:1.414877e+00):7.110086e-01,(13:1.778605e+00,16:2.068112e+00):1.581168e-01):3.179775e-01,10:1.149237e+00):2.519647e-01,(6:1.184685e+00,(((12:1.351280e+00,(9:8.914098e-01,5:9.233597e-01):5.642614e-01):1.976231e-01,11:1.128011e+00):1.612736e-01,(((7:1.192371e+00,8:9.258854e-01):1.787800e-01,15:9.626286e-01):1.020132e-01,14:1.233653e+00):1.207311e-01):6.906109e-02):4.258031e-02):7.722102e-01):9.045400e-02):6.761114e-02):2.322795e-02,(45:3.998094e-02,46:5.446417e-01):7.302454e-01):1.238963e-01):1.207821e-01,1:3.771864e-01);
   tree gen.2220000 = [&U] ((((((2:4.125384e-01,(29:3.271955e-01,25:2.617323e-01):2.519878e-01):1.095768e-01,(6:1.201096e+00,(((11:1.060272e+00,((5:9.371732e-01,9:8.530119e-01):6.711388e-01,12:1.361407e+00):1.962841e-01):1.351142e-01,(14:1.202569e+00,(15:1.173824e+00,(8:1.025337e+00,7:1.128597e+00):1.144972e-01):5.803533e-02):1.378236e-01):8.305515e-02,(((13:1.890497e+00,16:2.255471e+00):2.189398e-01,(17:1.624918e+00,18:2.058997e+00):7.068555e-01):2.023192e-01,10:1.195417e+00):2.867063e-01):4.802292e-02):8.703045e-01):7.297845e-02,4:5.824364e-01):1.178048e-01,((46:4.861529e-01,45:1.231532e-01):7.299321e-01,(((42:8.476268e-03,36:1.299031e-02):3.345313e-01,((30:3.881238e-02,41:2.045545e-02):7.345545e-02,((43:2.661967e-03,44:5.898345e-03):1.471744e-01,(21:2.702005e-03,(23:7.933788e-04,22:2.231069e-03):8.544572e-04):5.567893e-02):1.596162e-02):1.266429e-01):2.828242e-01,3:6.420205e-01):2.113972e-01):5.623792e-02):1.277185e-01,31:7.179030e-01):6.933328e-02,(((((((32:1.013878e-02,24:4.136301e-03):1.429867e-01,19:2.740613e-01):2.940069e-02,(40:1.032583e-01,(27:1.296763e-02,26:5.148334e-03):1.106402e-01):1.289214e-02):6.061067e-02,34:1.797572e-01):1.012011e-02,(28:1.560850e-01,35:2.388156e-01):7.857445e-02):7.909078e-02,(33:1.162163e-01,20:7.851004e-02):4.276596e-01):1.497092e-01,((38:1.336814e-01,39:5.038148e-01):1.017998e-01,37:4.352573e-01):2.546928e-01):1.064067e-01,1:4.136227e-01);
   tree gen.2220500 = [&U] ((((((2:4.184062e-01,(29:3.318494e-01,25:2.654551e-01):2.555719e-01):7.256766e-02,(6:1.218180e+00,(((11:1.075353e+00,((5:9.505031e-01,9:8.651447e-01):6.806848e-01,12:1.380771e+00):1.334635e-01):1.925998e-01,(14:1.219674e+00,(15:1.190520e+00,(8:1.050361e+00,7:1.144649e+00):2.051566e-01):5.886080e-02):1.397840e-01):8.495421e-02,((16:2.287551e+00,((17:1.648030e+00,18:2.088283e+00):7.169095e-01,13:1.893193e+00):1.275178e-01):2.354275e-01,10:1.212420e+00):3.002048e-01):1.305981e-01):8.826833e-01):3.993536e-02,4:5.907207e-01):9.055870e-02,((46:4.588502e-01,45:3.754729e-02):7.619230e-01,(((42:4.619023e-03,36:1.534607e-01):1.435785e-01,((21:1.064330e-03,(22:2.262803e-03,23:1.813236e-04):6.680785e-04):2.077232e-02,((30:4.029479e-02,41:2.036836e-02):7.610601e-02,(43:2.333783e-03,44:2.843425e-03):1.492678e-01):1.495612e-02):1.284442e-01):2.868470e-01,3:6.511523e-01):1.090623e-01):1.618055e-01):9.954309e-02,31:6.330062e-01):1.492863e-01,((((((32:3.299384e-03,24:4.195134e-03):1.450204e-01,19:2.779595e-01):2.435948e-02,(40:1.349307e-01,(27:7.127639e-03,26:7.894170e-03):8.793030e-02):4.770046e-03):5.837712e-02,(34:1.823140e-01,(28:1.601096e-01,35:2.422124e-01):6.067818e-02):3.338718e-02):7.933838e-02,(33:1.178693e-01,20:5.427019e-02):4.337424e-01):9.068305e-02,((39:3.158302e-01,37:2.920178e-01):2.710065e-02,38:3.153850e-01):2.583155e-01):1.079202e-01,1:4.195059e-01);
   tree gen.2221000 = [&U] ((((((2:4.542207e-01,(29:3.244704e-01,25:2.595524e-01):2.498890e-01):7.916759e-02,((((11:1.051441e+00,((5:8.444890e-01,9:8.459074e-01):6.655491e-01,12:1.350068e+00):1.304958e-01):1.883171e-01,(14:1.192553e+00,(15:1.164047e+00,(8:1.027005e+00,7:1.119197e+00):1.653474e-01):6.745572e-02):1.366757e-01):9.373723e-02,6:1.226427e+00):7.345641e-02,((16:2.236685e+00,((17:1.611384e+00,18:2.064691e+00):7.009683e-01,13:1.851096e+00):1.246823e-01):2.609022e-01,10:1.185461e+00):2.539044e-01):8.630559e-01):3.002726e-02,4:5.775854e-01):1.039229e-01,((46:6.621251e-01,45:1.021319e-02):7.539808e-01,(((42:1.391928e-02,36:1.107668e-01):2.170733e-01,(((23:4.545150e-05,21:3.956503e-04):2.851310e-03,22:8.389290e-04):2.065405e-02,((30:3.939880e-02,41:5.237645e-02):3.222364e-02,(43:2.281889e-03,44:2.780198e-03):1.459487e-01):4.139462e-02):1.255881e-01):2.826265e-01,3:6.366733e-01):1.428222e-01):1.023927e-01):1.053742e-01,31:6.213974e-01):1.459668e-01,((((((32:4.679617e-03,24:4.541275e-03):1.417958e-01,19:2.717788e-01):2.381782e-02,(40:1.319304e-01,(27:6.969149e-03,26:4.655940e-03):8.597508e-02):1.038246e-02):5.314320e-02,(34:1.782601e-01,(28:1.565494e-01,35:2.368266e-01):5.932894e-02):3.264478e-02):1.237641e-01,(33:1.208314e-01,20:5.306344e-02):4.263937e-01):9.233288e-02,((39:3.088074e-01,38:3.083721e-01):2.649804e-02,37:4.170828e-01):2.525716e-01):1.055205e-01,1:4.101777e-01);
   tree gen.2221500 = [&U] ((31:6.042025e-01,((((((11:1.040913e+00,(12:1.371668e+00,(9:8.529704e-01,5:9.164376e-01):6.161216e-01):2.132037e-01):1.714540e-01,((15:1.036687e+00,(7:1.113579e+00,8:1.125697e+00):1.274140e-01):1.295069e-01,14:1.229606e+00):1.919282e-01):6.615239e-02,6:1.196807e+00):8.609792e-02,(10:1.306237e+00,((13:1.948588e+00,16:2.100947e+00):1.737674e-01,(17:1.605321e+00,18:2.326407e+00):9.453031e-01):3.466914e-01):1.752806e-01):8.599425e-01,(((25:3.724910e-01,29:3.916646e-01):1.960646e-01,2:4.517567e-01):1.519790e-01,4:5.748296e-01):4.601286e-02):7.639600e-02,(((3:6.769903e-01,(((22:4.643414e-03,(21:2.676328e-03,23:9.744973e-04):1.855794e-03):4.054662e-02,((44:1.349188e-03,43:4.201313e-05):1.598290e-01,(41:3.124441e-02,30:5.151372e-02):9.731966e-02):1.057634e-04):1.235454e-01,36:2.970939e-01):2.732973e-01):1.096765e-01,42:5.761593e-01):1.121569e-01,(46:1.041779e+00,45:3.477575e-01):5.523963e-01):7.751456e-02):1.450302e-01):8.189863e-02,((((34:1.916160e-01,(28:1.553921e-01,35:2.754946e-01):6.881573e-02):7.599771e-03,((26:2.426630e-03,27:9.115255e-03):9.017589e-02,((19:2.410432e-01,(32:5.779648e-03,24:4.377864e-03):1.469632e-01):2.673687e-02,40:1.181147e-01):6.683663e-03):5.445329e-02):1.044858e-01,(33:1.486593e-01,20:8.762825e-02):3.935030e-01):8.575458e-02,((39:5.332143e-01,38:2.567345e-01):4.502255e-02,37:4.379617e-01):1.683976e-01):1.878336e-01,1:4.091537e-01);
   tree gen.2222000 = [&U] ((31:5.699626e-01,((((((11:9.819255e-01,(12:1.293936e+00,(9:8.046330e-01,5:8.645036e-01):5.812063e-01):1.708910e-01):1.115502e-01,((15:9.779385e-01,(7:1.050474e+00,8:1.063262e+00):1.325754e-01):1.221678e-01,14:1.129170e+00):1.836877e-01):9.018449e-02,(10:1.232213e+00,((13:1.838163e+00,16:1.981888e+00):1.419177e-01,(17:1.514348e+00,18:2.194571e+00):8.917333e-01):3.270446e-01):1.782321e-01):8.121881e-02,6:1.128985e+00):8.112100e-01,(((25:1.785094e-01,29:3.983383e-01):2.074059e-01,2:4.132754e-01):9.780955e-02,4:5.422543e-01):4.340534e-02):7.206668e-02,(((3:5.280358e-01,(((21:2.656060e-03,(22:8.582525e-03,23:7.369392e-04):7.027235e-04):3.877410e-02,((44:3.207817e-03,43:6.041439e-05):1.507716e-01,(41:2.947381e-02,30:4.859447e-02):9.180461e-02):5.870043e-04):1.530913e-01,36:2.802577e-01):2.393079e-01):7.270564e-02,42:4.707314e-01):1.477225e-01,(46:9.827416e-01,45:1.684338e-01):5.210924e-01):6.356771e-02):1.162519e-01):9.770789e-02,((((34:1.450370e-01,(28:1.465861e-01,35:2.598825e-01):7.459430e-02):2.014782e-02,((19:2.273835e-01,(32:5.452119e-03,24:4.157446e-03):1.386349e-01):4.978275e-02,(40:1.114212e-01,(26:4.560688e-03,27:8.598699e-03):8.506567e-02):3.251896e-03):6.063771e-02):9.856467e-02,(33:1.402349e-01,20:8.266240e-02):3.613306e-01):7.982254e-02,(37:2.793877e-01,(39:3.980337e-01,38:2.666776e-01):1.140061e-01):1.597061e-01):1.771892e-01,1:3.859672e-01);
   tree gen.2222500 = [&U] ((31:5.866350e-01,(((((25:2.460843e-01,29:4.191814e-01):1.712637e-01,2:4.349000e-01):1.045323e-01,(6:1.188059e+00,(((11:1.033305e+00,(12:1.361641e+00,(9:8.467354e-01,5:9.097387e-01):6.116179e-01):1.798329e-01):1.173871e-01,((15:1.029109e+00,(7:1.105440e+00,8:1.071310e+00):1.323030e-01):1.433177e-01,14:1.188254e+00):1.890187e-01):9.210339e-02,(10:1.296689e+00,((13:1.934345e+00,16:2.085590e+00):1.904520e-01,(17:1.495761e+00,18:2.309402e+00):4.504089e-01):4.212495e-01):1.423498e-01):1.198241e-01):8.536566e-01):4.186979e-02,4:5.706278e-01):7.583757e-02,(((3:5.556652e-01,((((23:9.766702e-04,(22:2.839056e-03,21:2.821033e-03):6.533036e-04):3.904779e-02,(44:6.081415e-03,43:6.357557e-05):1.577534e-01):9.086002e-04,(41:3.101602e-02,30:4.671715e-02):6.605615e-02):1.534504e-01,36:2.949222e-01):2.518297e-01):5.095684e-02,42:4.953624e-01):7.384295e-02,(46:1.034164e+00,45:7.140978e-01):5.407980e-02):1.802645e-01):1.376318e-01):1.028205e-01,((((34:1.526260e-01,(28:1.240940e-01,35:2.734809e-01):7.849744e-02):2.120206e-02,((19:2.392813e-01,(32:5.737401e-03,24:6.661413e-03):1.458890e-01):2.811652e-02,(40:1.172513e-01,(26:2.298006e-03,27:1.056741e-02):8.632093e-02):5.973781e-03):5.016843e-02):1.037221e-01,(33:1.301848e-01,20:6.793711e-02):3.813235e-01):8.399925e-02,(38:2.806315e-01,(39:3.582103e-01,37:2.185027e-01):2.111561e-01):1.570945e-01):1.800561e-01,1:4.061629e-01);
   tree gen.2223000 = [&U] ((((((2:4.643435e-01,(29:2.724135e-01,25:3.361879e-01):2.861358e-01):1.306547e-01,(6:1.159270e+00,(((11:1.074874e+00,((5:1.081002e+00,9:8.647593e-01):6.760763e-01,12:1.380155e+00):1.615084e-01):1.411820e-01,(14:1.216839e+00,(15:1.189989e+00,(8:1.049893e+00,7:1.144139e+00):1.791891e-01):1.171407e-01):1.941039e-01):7.790033e-02,(((13:1.892349e+00,16:2.234947e+00):3.447620e-01,(17:1.647295e+00,18:2.119227e+00):7.114454e-01):3.644078e-01,10:1.235776e+00):2.139620e-01):1.101042e-01):8.479509e-01):3.478569e-02,4:5.810454e-01):1.062390e-01,((46:4.185901e-01,45:2.470247e-02):7.496630e-01,(((42:2.689499e-02,36:6.822201e-02):2.850617e-01,(((21:2.383321e-03,23:4.966875e-04):3.440725e-04,22:3.544100e-03):1.481520e-02,((30:5.528842e-02,41:3.314180e-02):4.886517e-02,(43:2.609652e-04,44:2.852069e-03):9.505600e-02):5.304647e-02):1.013621e-01):3.196704e-01,3:6.508622e-01):1.959911e-01):8.134522e-02):1.580482e-01,31:6.352459e-01):1.100821e-01,((((((32:6.215826e-03,24:6.396132e-03):1.258880e-01,19:2.690388e-01):3.285962e-02,(40:1.451973e-01,(27:9.896102e-03,26:4.223160e-03):7.390188e-02):1.200384e-02):5.650938e-02,(34:1.803573e-01,(28:1.468698e-01,35:2.381930e-01):5.711110e-02):4.901603e-02):7.927157e-02,(33:1.280351e-01,20:8.853543e-02):3.915500e-01):1.068605e-01,(39:4.787402e-01,(38:2.429837e-01,37:4.128689e-01):9.724888e-06):2.830873e-01):1.394702e-01,1:3.715132e-01);
   tree gen.2223500 = [&U] ((((((2:4.740140e-01,(29:2.780868e-01,25:1.694715e-01):1.893130e-01):1.333758e-01,(6:1.183413e+00,(((11:1.059849e+00,((5:9.375396e-01,9:8.827689e-01):5.602003e-01,12:1.408899e+00):2.052287e-01):1.532413e-01,(14:1.242181e+00,(15:1.107353e+00,(8:1.071758e+00,7:1.167967e+00):1.829209e-01):1.195803e-01):1.592145e-01):7.952269e-02,(((13:1.931760e+00,16:2.281492e+00):3.519421e-01,(17:1.291558e+00,18:2.297473e+00):7.262621e-01):3.719970e-01,10:1.261513e+00):3.431469e-01):9.908842e-02):8.656105e-01):2.901163e-02,4:5.931464e-01):6.474807e-02,((46:4.273077e-01,45:2.521692e-02):7.113954e-01,(((42:1.197515e-02,36:2.672191e-02):2.909984e-01,(((21:2.432956e-03,22:3.617910e-03):3.532098e-04,23:1.147503e-03):3.177990e-02,((30:4.475423e-02,41:2.575438e-02):4.988285e-02,(43:2.664001e-04,44:4.238394e-03):9.703566e-02):4.952583e-02):1.034731e-01):3.183851e-01,3:6.644172e-01):1.804714e-01):1.283093e-01):1.613397e-01,31:6.484756e-01):9.618618e-02,((((((32:4.771287e-03,24:6.529339e-03):1.285098e-01,19:2.746418e-01):3.094301e-02,(40:1.482212e-01,(27:1.071469e-02,26:4.311112e-03):7.889709e-02):1.845798e-02):5.600487e-02,(34:1.841135e-01,(28:1.499286e-01,35:2.431537e-01):5.830051e-02):5.003685e-02):7.776543e-02,(33:1.307015e-01,20:9.037928e-02):3.997045e-01):1.475902e-01,(37:5.182264e-01,(39:4.887105e-01,38:2.146143e-01):1.725749e-02):2.889829e-01):1.423749e-01,1:3.792505e-01);
   tree gen.2224000 = [&U] (((38:3.143818e-01,(37:3.961178e-01,39:4.332055e-01):1.371563e-01):2.037267e-01,((20:7.683887e-02,33:9.883487e-02):4.061275e-01,((34:1.949504e-01,(((32:6.867674e-03,24:7.061773e-03):1.461809e-01,19:2.809088e-01):3.215265e-02,(40:9.538985e-02,(26:2.983745e-03,27:1.729121e-02):7.703525e-02):2.363281e-02):1.963920e-02):1.883904e-02,(28:1.640483e-01,35:2.780122e-01):4.188106e-02):1.123789e-01):1.101111e-01):1.269832e-01,(31:6.661516e-01,(((3:7.240159e-01,(36:3.000551e-01,(((((22:3.959735e-04,21:1.800232e-04):2.802066e-03,23:1.990360e-03):5.089044e-02,(30:5.285064e-02,41:3.232127e-02):7.039880e-02):2.701826e-02,(44:3.403720e-03,43:7.590608e-04):1.327569e-01):9.889452e-02,42:1.274977e-01):3.751981e-02):2.624326e-01):1.699131e-01,((6:1.208933e+00,((((18:2.171960e+00,17:1.476470e+00):7.402509e-01,(13:1.815010e+00,16:2.110443e+00):2.255143e-01):2.888004e-01,10:1.105689e+00):2.276117e-01,(((12:1.378938e+00,(9:7.494483e-01,5:9.369584e-01):6.191008e-01):1.972856e-01,11:1.067277e+00):1.118204e-01,(((7:1.185227e+00,8:9.448365e-01):2.275759e-01,15:1.049369e+00):1.402046e-01,14:1.266324e+00):1.744631e-01):1.402983e-01):6.124493e-02):8.686862e-01,(45:1.245737e-01,46:7.551800e-01):6.433001e-01):8.164666e-02):6.992943e-02,(4:5.730912e-01,((25:1.739921e-01,29:3.548300e-01):2.491481e-01,2:4.157130e-01):1.655357e-01):8.911447e-02):1.347226e-01):1.314101e-01,1:3.849067e-01);
   tree gen.2224500 = [&U] (((38:3.124231e-01,(37:3.941611e-01,39:4.714327e-01):4.646755e-02):2.201766e-01,((20:5.445506e-02,33:9.821909e-02):4.038330e-01,((34:1.937358e-01,(28:1.630262e-01,35:2.762801e-01):4.317992e-02):4.016567e-02,(((32:1.016724e-02,24:6.983239e-03):1.406211e-01,19:2.791586e-01):1.654021e-02,(40:9.280849e-02,(26:2.965155e-03,27:5.546093e-03):8.355540e-02):1.742636e-02):3.376089e-02):1.048567e-01):1.094251e-01):1.261920e-01,(31:7.016062e-01,((((6:1.201401e+00,(((12:1.370347e+00,(9:7.690670e-01,5:9.311208e-01):6.152436e-01):1.960564e-01,11:1.060627e+00):1.024299e-01,(((7:1.177843e+00,8:9.389498e-01):1.655269e-01,15:1.109242e+00):8.265872e-02,14:1.258435e+00):1.733761e-01):1.450325e-01):6.131436e-02,(((18:2.158428e+00,17:1.467271e+00):7.356389e-01,(13:1.803701e+00,16:2.139281e+00):2.078217e-01):3.436535e-01,10:1.098800e+00):2.261935e-01):8.821508e-01,(4:5.695206e-01,((25:1.729081e-01,29:3.526192e-01):2.278048e-01,2:3.734704e-01):1.815643e-01):3.646017e-02):6.949374e-02,((3:7.067286e-01,((((((23:7.399069e-04,21:1.101929e-04):5.924179e-04,22:1.716793e-04):6.103094e-02,(30:3.367987e-02,41:1.492973e-02):6.996019e-02):2.587298e-02,(44:4.277227e-03,43:7.543316e-04):9.119008e-02):1.218527e-01,42:3.129952e-01):5.203245e-02,36:2.981857e-01):2.607976e-01):1.688545e-01,(45:7.310267e-02,46:8.667001e-01):6.333742e-01):9.486070e-02):1.654089e-01):1.305914e-01,1:3.825086e-01);
   tree gen.2225000 = [&U] ((((4:5.815614e-01,((6:1.160299e+00,((((13:1.886105e+00,16:2.110529e+00):1.686828e-01,(17:1.488651e+00,18:2.458648e+00):6.946647e-01):2.902905e-01,10:1.236874e+00):2.330777e-01,((11:1.026594e+00,((5:9.733915e-01,9:8.655271e-01):5.492588e-01,12:1.381381e+00):2.268150e-01):1.826637e-01,(14:1.217919e+00,(15:1.059824e+00,(8:1.050825e+00,7:1.203032e+00):1.902312e-01):7.241542e-02):1.505546e-01):7.933000e-02):5.230649e-02):8.913947e-01,(2:4.520636e-01,(29:3.121913e-01,25:2.273014e-01):2.890155e-01):1.033383e-01):5.652001e-02):8.157972e-02,((46:1.706204e-01,45:2.694276e-02):8.050805e-01,(((42:3.279168e-02,36:1.481978e-01):2.168416e-01,(((43:3.233631e-04,44:7.016059e-03):1.402334e-01,(22:2.359932e-03,(23:3.116974e-03,21:6.332202e-04):9.524566e-04):2.926985e-02):3.803966e-02,(30:4.316759e-02,41:3.422913e-02):4.675548e-02):1.436464e-01):2.317313e-01,3:6.514401e-01):1.864119e-01):5.757928e-02):1.567747e-01,31:6.358100e-01):1.055434e-01,((((((32:6.424768e-03,24:6.760191e-03):1.259998e-01,19:2.692777e-01):3.681016e-02,(40:1.259034e-01,(27:1.048816e-02,26:3.732899e-03):8.559006e-02):2.011949e-02):4.251191e-02,(34:1.805175e-01,(28:1.470002e-01,35:2.384045e-01):2.344039e-02):8.136240e-02):1.141099e-01,(33:1.021581e-01,20:9.254041e-02):3.258316e-01):4.283547e-02,((37:3.890697e-01,38:2.084211e-01):3.763788e-03,39:4.739991e-01):2.572672e-01):1.255661e-01,1:4.393937e-01);
   tree gen.2225500 = [&U] (((39:4.959563e-01,(37:5.756656e-01,38:3.372738e-01):9.994061e-02):1.045435e-01,((20:5.574589e-02,33:1.142261e-01):4.134057e-01,((34:1.399774e-01,(28:1.668907e-01,35:2.828292e-01):3.430926e-02):4.708329e-02,(((32:3.840841e-03,24:2.279009e-03):1.299570e-01,19:2.857760e-01):3.293581e-02,(40:9.500847e-02,(26:6.088992e-03,27:1.165917e-02):8.554326e-02):1.303572e-02):8.901088e-02):1.024529e-01):7.280789e-02):1.791859e-01,(31:7.182374e-01,((4:6.462730e-01,(((25:1.838996e-01,29:3.931477e-01):2.484641e-01,2:3.781442e-01):9.511701e-02,(6:1.229880e+00,((((12:1.402830e+00,(9:8.682856e-01,5:9.531926e-01):6.298277e-01):2.145514e-01,11:1.085769e+00):1.877970e-01,(((7:1.205763e+00,8:9.612072e-01):1.797355e-01,15:1.115635e+00):1.346391e-01,14:1.288265e+00):1.707859e-01):1.360233e-01,(((18:2.209592e+00,17:1.502052e+00):7.721458e-01,(13:1.846457e+00,16:2.189992e+00):2.127480e-01):3.517997e-01,10:1.124847e+00):1.928078e-01):6.756088e-02):8.833238e-01):7.370091e-02):8.870206e-02,((3:7.234813e-01,(42:3.204147e-01,(((44:1.143400e-02,43:1.235565e-04):1.387993e-01,((23:1.765400e-04,(21:7.663347e-05,22:1.533893e-03):1.835336e-03):5.385672e-02,(30:5.651718e-02,41:2.707410e-02):5.524392e-02):2.776599e-02):1.434522e-01,36:4.184946e-01):2.073266e-01):1.124998e-01):1.728571e-01,(45:5.286882e-01,46:1.000609e+00):2.809027e-01):9.710933e-02):1.630160e-01):8.569629e-02,1:3.915758e-01);
   tree gen.2226000 = [&U] ((31:5.863166e-01,(((((25:3.774769e-01,29:2.801637e-01):1.856558e-01,2:4.346640e-01):1.449754e-01,(6:1.187414e+00,((10:1.236021e+00,((13:1.816965e+00,16:2.084458e+00):1.995813e-01,(17:1.705925e+00,18:2.427879e+00):5.669063e-01):3.758590e-01):2.091876e-01,((11:1.079144e+00,(12:1.384326e+00,(9:8.267875e-01,5:9.092450e-01):5.546244e-01):2.169324e-01):1.328424e-01,((15:1.028551e+00,(7:1.104840e+00,8:1.028396e+00):2.218066e-01):1.069283e-01,14:1.302951e+00):1.494369e-01):7.724338e-02):9.752694e-02):8.085265e-01):5.765541e-02,4:6.239970e-01):6.929612e-02,(((3:5.206663e-01,42:5.188864e-01):7.127284e-02,((((23:2.419563e-03,21:2.172983e-03):4.607445e-04,22:4.181591e-04):1.934945e-02,((44:3.332819e-03,43:2.989814e-04):1.301185e-01,(41:1.124911e-02,30:7.281451e-02):1.892643e-02):3.799308e-02):1.412950e-01,36:4.202452e-01):2.865895e-01):2.160758e-01,(46:1.169393e+00,45:7.839364e-01):5.604038e-02):7.729787e-02):1.266116e-01):9.190989e-02,((((34:1.555023e-01,(28:1.240267e-01,35:1.899527e-01):6.683728e-02):6.596786e-02,(((40:1.163492e-01,(26:2.967753e-03,27:1.088613e-02):6.674379e-02):3.839950e-02,(32:1.176763e-02,24:4.729779e-03):1.760702e-01):2.702156e-02,19:2.461790e-01):7.538152e-02):6.269720e-02,(33:1.370583e-01,20:6.871544e-02):3.803158e-01):9.939127e-02,(38:2.610189e-01,(39:3.903776e-01,37:3.598787e-01):1.212413e-02):2.274730e-01):1.383199e-01,1:4.059424e-01);
   tree gen.2226500 = [&U] ((((4:5.603552e-01,((((11:1.004291e+00,((5:8.294701e-01,9:8.637983e-01):6.131289e-01,12:1.331010e+00):2.145730e-01):1.606426e-01,(14:1.173509e+00,(15:1.021179e+00,(8:1.012507e+00,7:1.159164e+00):1.374065e-01):9.095859e-02):1.569708e-01):1.023598e-01,(6:1.094101e+00,(((13:1.889990e+00,16:1.851325e+00):3.080305e-01,(17:1.376668e+00,18:2.368995e+00):7.057685e-01):2.318497e-01,10:1.191772e+00):1.835142e-01):7.513474e-02):9.067979e-01,(2:4.355795e-01,(29:3.622191e-01,25:2.425458e-01):2.678357e-01):9.728822e-02):3.607990e-02):1.186420e-01,((46:4.034776e-01,45:9.883661e-02):9.092702e-01,(((42:3.117015e-01,36:1.978047e-01):8.334178e-02,(((43:3.615481e-03,44:6.553730e-03):1.449245e-01,(23:3.805828e-03,(22:2.152823e-03,21:2.707651e-03):1.740973e-03):1.798796e-02):1.616912e-02,(30:4.879802e-02,41:1.602534e-02):5.756225e-02):1.182914e-01):2.531413e-01,3:7.308464e-01):1.796146e-01):5.871237e-02):1.493574e-01,31:6.126257e-01):1.016949e-01,((((((32:7.381832e-03,24:7.580634e-03):1.221084e-01,19:2.624690e-01):2.159235e-02,(40:1.213124e-01,(27:6.882640e-03,26:4.042934e-03):6.911453e-02):1.884352e-02):5.458246e-02,(34:1.542477e-01,(28:1.459413e-01,35:2.414492e-01):5.158597e-02):3.647741e-02):1.205462e-01,(33:1.194737e-01,20:7.018716e-02):3.699789e-01):6.905770e-02,((38:1.699427e-01,39:3.572473e-01):8.953439e-02,37:3.845269e-01):2.478862e-01):1.437358e-01,1:4.233716e-01);
   tree gen.2227000 = [&U] (((38:2.043106e-01,(39:4.475134e-01,37:3.370499e-01):3.310699e-02):2.661321e-01,((20:7.800727e-02,33:1.080358e-01):4.690939e-01,((((32:8.949081e-03,24:4.557408e-03):1.197615e-01,19:2.704490e-01):4.466798e-02,(40:9.792902e-02,(26:4.803092e-03,27:1.061095e-02):8.045165e-02):1.494270e-02):6.530647e-02,(34:1.769060e-01,(28:1.515512e-01,35:2.659949e-01):4.443178e-02):3.873267e-02):8.931510e-02):1.136611e-01):1.215538e-01,(31:6.754873e-01,((4:5.810551e-01,(((25:1.278497e-01,29:3.917110e-01):2.969823e-01,2:3.634501e-01):1.197799e-01,((((16:2.059642e+00,13:1.713268e+00):2.513048e-01,(18:2.039711e+00,17:1.412649e+00):7.251924e-01):3.103885e-01,10:1.057895e+00):2.164092e-01,(6:1.156676e+00,(((12:1.319333e+00,(9:8.520904e-01,5:8.163471e-01):7.341461e-01):1.392728e-01,11:9.442530e-01):1.950238e-01,(((7:1.133995e+00,8:9.039953e-01):2.110220e-01,15:1.049231e+00):8.489987e-02,14:1.194744e+00):1.046851e-01):1.040211e-01):6.052303e-02):8.307476e-01):5.970396e-02):1.061670e-01,((3:6.804190e-01,(42:1.643779e-01,(((21:1.224357e-03,(22:2.566210e-03,23:2.214873e-03):9.108046e-04):1.419250e-02,((44:4.701296e-03,43:2.885550e-04):1.492991e-01,(30:4.826049e-02,41:2.887369e-02):3.598523e-02):5.189829e-02):1.101366e-01,36:3.935854e-01):1.379685e-01):2.075464e-01):9.530172e-02,(45:2.846683e-01,46:7.645388e-01):4.987188e-01):1.497575e-01):1.204461e-01):9.908586e-02,1:3.682689e-01);
   tree gen.2227500 = [&U] ((31:6.079822e-01,(((((25:1.872866e-01,29:4.079868e-01):2.725358e-01,2:4.325313e-01):7.903941e-02,(((11:1.119021e+00,(12:1.487412e+00,(9:7.975264e-01,5:8.848006e-01):6.410532e-01):1.743712e-01):1.352387e-01,((15:1.066558e+00,(7:1.145666e+00,8:1.066398e+00):2.402163e-01):6.570097e-02,14:1.197060e+00):1.492488e-01):1.708604e-01,(6:1.231292e+00,(10:1.257636e+00,((13:1.899657e+00,16:2.161483e+00):3.194318e-01,(17:1.768962e+00,18:2.517594e+00):5.878547e-01):2.735162e-01):1.655382e-01):4.004075e-02):8.384033e-01):3.970010e-02,4:6.130830e-01):1.126654e-01,(((42:3.990702e-01,46:1.491546e+00):1.186093e-01,(3:6.211997e-01,((((21:3.609256e-04,(23:2.714450e-03,22:9.800034e-03):2.450675e-03):6.029569e-02,(44:3.596600e-03,43:2.019109e-03):1.304541e-01):1.944901e-02,(41:1.639249e-02,30:3.649753e-02):2.999634e-02):1.373659e-01,36:2.865809e-01):3.061847e-01):7.496035e-02):1.218680e-01,45:8.142983e-01):8.710053e-02):1.722428e-01):9.530615e-02,((((34:1.612484e-01,(28:1.286097e-01,35:2.084571e-01):5.759163e-02):7.946149e-02,((40:1.206486e-01,(26:1.486815e-03,27:8.137995e-03):6.921012e-02):4.829335e-02,(19:2.787590e-01,(32:4.085246e-03,24:2.290430e-03):1.573125e-01):2.120562e-02):5.870871e-02):8.645797e-02,(33:1.069533e-01,20:6.130366e-02):3.943693e-01):7.755547e-02,(38:2.612611e-01,(37:3.731769e-01,39:4.220248e-01):2.468398e-02):2.088106e-01):1.402737e-01,1:3.906283e-01);
   tree gen.2228000 = [&U] ((((4:5.957383e-01,((((11:1.067706e+00,((5:8.818461e-01,9:9.183419e-01):6.518442e-01,12:1.428103e+00):1.299161e-01):1.575250e-01,(14:1.247609e+00,(15:1.068447e+00,(8:1.076441e+00,7:1.046463e+00):1.507118e-01):1.168298e-01):1.668826e-01):1.201606e-01,((((13:2.009332e+00,16:1.968225e+00):2.596937e-01,(17:1.463596e+00,18:2.266594e+00):9.339893e-01):2.615140e-01,10:1.440421e+00):1.944902e-01,6:1.163187e+00):3.959304e-02):9.640567e-01,(2:4.306867e-01,(29:3.102167e-01,25:2.578611e-01):2.155013e-01):1.156290e-01):7.133030e-02):8.214475e-02,((46:1.094949e+00,45:5.023230e-01):1.674148e-01,(((42:1.385820e-01,36:1.058318e-01):2.738594e-01,(((43:1.606378e-04,44:6.967558e-03):1.226422e-01,(30:4.527958e-02,41:2.155600e-02):4.106354e-02):6.310321e-02,(21:2.392716e-03,(22:1.826702e-03,23:2.274159e-03):4.242265e-03):2.055176e-02):1.257608e-01):2.747886e-01,3:6.037008e-01):1.844944e-01):1.222822e-01):1.690412e-01,31:6.695760e-01):9.016884e-02,(((((40:1.129010e-01,(27:1.245466e-02,26:1.770397e-03):7.541784e-02):2.009402e-02,((32:6.487153e-03,24:6.799115e-03):1.415579e-01,19:2.397629e-01):2.647404e-02):4.680036e-02,(34:1.639875e-01,(28:1.303295e-01,35:2.298208e-01):5.050081e-02):5.563733e-02):9.455899e-02,(33:9.996663e-02,20:8.753551e-02):4.347243e-01):1.024626e-01,((38:1.487861e-01,39:5.386812e-01):1.845963e-01,37:4.054571e-01):1.682620e-01):1.288927e-01,1:4.501050e-01);
   tree gen.2228500 = [&U] ((31:6.571898e-01,((((46:4.588134e-01,45:3.854248e-02):3.536070e-01,42:3.740769e-01):3.535480e-01,(3:6.149556e-01,((((23:1.665240e-03,21:2.460217e-04):1.122464e-03,22:2.043370e-03):2.028420e-02,((30:5.507849e-02,41:4.265912e-02):4.820731e-02,(43:4.573765e-04,44:4.044954e-03):1.495636e-01):2.306315e-02):1.642566e-01,36:2.893094e-01):2.678918e-01):1.471783e-01):1.723328e-01,(4:5.294166e-01,((2:3.638410e-01,(29:3.892596e-01,25:2.409801e-01):2.164257e-01):1.184102e-01,(6:1.276993e+00,(((14:1.235983e+00,(15:1.021909e+00,(8:1.065839e+00,7:1.149623e+00):1.482373e-01):7.788885e-02):2.309994e-01,((12:1.445355e+00,(5:9.217939e-01,9:8.952861e-01):7.128309e-01):1.658524e-01,11:1.055419e+00):1.277930e-01):1.063432e-01,(((16:2.238891e+00,13:1.818447e+00):2.708945e-01,(18:2.384619e+00,17:1.364299e+00):8.261032e-01):1.578643e-01,10:1.169553e+00):2.381999e-01):5.338953e-02):8.000189e-01):7.106311e-02):9.863435e-02):1.327096e-01):1.062438e-01,(((20:8.345531e-02,33:1.430029e-01):4.675150e-01,((28:1.359642e-01,35:2.372600e-01):3.186646e-02,((19:2.895067e-01,((24:1.139954e-02,32:4.097878e-03):1.301699e-01,34:1.200669e-01):1.095130e-02):2.316945e-02,(40:8.492886e-02,(27:1.763047e-02,26:3.677193e-03):1.026841e-01):1.740312e-02):5.886139e-02):8.279260e-02):9.623336e-02,(38:2.764178e-01,(39:6.336141e-01,37:4.446501e-01):1.280235e-02):1.428284e-01):1.404495e-01,1:3.722929e-01);
   tree gen.2229000 = [&U] ((((4:6.138323e-01,((6:1.222161e+00,(((11:1.073773e+00,((5:8.628899e-01,9:8.986011e-01):6.378321e-01,12:1.397404e+00):1.102510e-01):1.411029e-01,(14:1.220790e+00,(15:1.045480e+00,(8:1.053302e+00,7:1.148388e+00):1.580627e-01):7.709018e-02):1.863187e-01):9.070148e-02,(((13:1.966139e+00,16:1.925916e+00):2.541113e-01,(17:1.432135e+00,18:2.217871e+00):9.877837e-01):2.629084e-01,10:1.087172e+00):1.937679e-01):6.129769e-02):9.140444e-01,(2:4.214286e-01,(29:3.035482e-01,25:2.523181e-01):2.020630e-01):1.110487e-01):4.856101e-02):1.098119e-01,((46:1.071412e+00,45:4.915250e-01):3.844689e-01,(((42:7.718731e-02,36:9.665304e-02):2.546816e-01,(((43:5.196035e-04,44:2.416521e-03):1.200058e-01,(30:6.254857e-02,41:1.570892e-02):3.973573e-02):4.401205e-02,(23:2.354118e-03,(22:3.847521e-05,21:1.146322e-03):1.195956e-03):5.366027e-02):1.224699e-01):2.688817e-01,3:6.241574e-01):1.805285e-01):6.184478e-02):1.102939e-01,31:6.551827e-01):1.146388e-01,(((((40:1.339017e-01,(27:9.607963e-03,26:2.587755e-03):1.130590e-01):8.176876e-03,((32:1.493430e-02,24:3.247484e-03):1.606903e-01,19:2.654616e-01):2.250384e-02):6.689248e-02,(34:1.604624e-01,(28:1.275279e-01,35:2.450094e-01):3.383211e-02):4.316119e-02):1.105547e-01,(33:9.781774e-02,20:6.733128e-02):4.253794e-01):8.461497e-02,(37:3.967414e-01,(38:2.451321e-01,39:3.614549e-01):1.060908e-01):1.635527e-01):1.152753e-01,1:4.404294e-01);
   tree gen.2229500 = [&U] ((((4:6.117356e-01,(((((13:1.959423e+00,16:1.919337e+00):2.532433e-01,(17:1.427243e+00,18:2.210295e+00):9.844096e-01):2.620104e-01,10:1.083459e+00):2.380910e-01,(((11:9.674449e-01,((5:8.627771e-01,9:8.955317e-01):6.356534e-01,12:1.392631e+00):1.162184e-01):1.406209e-01,(14:1.216620e+00,(15:1.041909e+00,(8:9.674084e-01,7:1.144465e+00):1.652722e-01):7.682685e-02):1.856823e-01):7.780520e-02,6:1.217987e+00):6.108831e-02):8.109808e-01,(2:4.199891e-01,(29:3.025114e-01,25:2.514562e-01):2.013727e-01):1.106694e-01):4.839514e-02):1.094368e-01,((46:1.067752e+00,45:4.898461e-01):3.831557e-01,(((42:5.111097e-02,36:3.128508e-03):3.741002e-01,(((43:5.178287e-04,44:5.433458e-03):1.195959e-01,(30:6.233492e-02,41:2.434774e-02):2.924524e-02):3.826260e-02,((23:2.305512e-03,21:8.254634e-04):1.096220e-03,22:1.079434e-04):5.366646e-02):2.172113e-01):2.062259e-01,3:6.220254e-01):1.799118e-01):6.374953e-02):1.099171e-01,31:6.529448e-01):1.142472e-01,(((((40:1.334443e-01,(27:9.575144e-03,26:4.339376e-03):9.878262e-02):2.396177e-02,((32:1.488328e-02,24:3.236392e-03):1.601414e-01,19:2.645548e-01):2.242697e-02):6.666399e-02,(34:1.599143e-01,(28:1.097970e-01,35:2.441725e-01):4.397027e-02):2.737106e-02):1.101771e-01,(33:9.748361e-02,20:9.234252e-02):3.775120e-01):9.626930e-02,(37:3.953862e-01,(38:2.536239e-01,39:3.467710e-01):8.164314e-02):2.016524e-01):1.123635e-01,1:4.389250e-01);
   tree gen.2230000 = [&U] ((31:6.652115e-01,((((46:6.602664e-01,45:2.506556e-01):3.011361e-01,42:2.814445e-01):2.722516e-01,(3:6.034982e-01,((((30:4.348279e-02,41:1.916123e-02):5.846555e-02,((21:1.594455e-03,22:8.016527e-04):3.621243e-04,23:9.710033e-04):3.147286e-02):3.634615e-02,(43:1.496337e-03,44:1.410812e-03):1.246427e-01):1.611962e-01,36:2.659848e-01):2.328369e-01):1.676585e-01):1.232949e-01,(((2:3.628631e-01,(29:3.820072e-01,25:1.548291e-01):1.737243e-01):2.403822e-01,4:5.195529e-01):8.140280e-02,(6:1.253201e+00,(((14:1.194104e+00,(15:1.002869e+00,(8:1.045981e+00,7:1.090365e+00):1.269870e-01):1.334126e-01):1.519738e-01,((12:1.418426e+00,(5:9.046197e-01,9:8.498216e-01):7.067662e-01):1.653338e-01,11:1.035755e+00):1.341387e-01):1.422677e-01,(((16:2.023913e+00,13:1.784567e+00):2.866690e-01,(18:2.340191e+00,17:1.473408e+00):8.971615e-01):2.914307e-01,10:1.278181e+00):2.255280e-01):9.975207e-02):7.808080e-01):4.969882e-02):1.477768e-01):1.163422e-01,(((20:8.190044e-02,33:1.403385e-01):4.247186e-01,((28:1.624280e-01,35:2.815394e-01):6.716309e-02,(((34:2.373996e-02,(24:9.733474e-03,32:8.574644e-03):7.243672e-02):8.376374e-02,19:2.727998e-01):1.978833e-02,(40:1.063466e-01,(27:1.340351e-02,26:7.876738e-03):8.967377e-02):8.145850e-03):4.410947e-02):1.219968e-01):8.238704e-02,((39:4.516206e-01,37:4.363657e-01):3.213932e-02,38:1.678157e-01):2.713139e-01):1.378327e-01,1:3.653566e-01);
   tree gen.2230500 = [&U] ((((38:2.473290e-01,37:3.659460e-01):8.948713e-02,39:3.885962e-01):2.835446e-01,((20:5.052482e-02,33:9.559714e-02):3.597869e-01,(((28:1.402712e-01,35:2.092232e-01):2.379873e-02,34:1.367295e-01):5.047167e-02,(19:2.639628e-01,((40:1.225097e-01,(26:5.884424e-03,27:1.863527e-02):6.628208e-02):2.300655e-02,(32:3.000722e-03,24:1.313004e-03):1.711347e-01):1.385476e-02):6.973169e-02):1.008969e-01):8.668234e-02):1.162276e-01,(31:6.611948e-01,((4:5.317991e-01,(((25:2.293667e-01,29:4.779806e-01):2.339216e-01,2:3.585939e-01):1.404533e-01,(((((16:2.206439e+00,13:1.678726e+00):2.610457e-01,(18:2.198452e+00,17:1.396999e+00):7.362839e-01):3.116111e-01,10:1.245962e+00):1.675830e-01,(((12:1.304716e+00,(9:7.962064e-01,5:8.073032e-01):7.051525e-01):1.728890e-01,11:1.062034e+00):1.119723e-01,(((7:1.121432e+00,8:1.018090e+00):1.651902e-01,15:1.037607e+00):7.592310e-02,14:1.112139e+00):2.006697e-01):6.050278e-02):6.614884e-02,6:1.143862e+00):7.951400e-01):5.908491e-02):8.620626e-02,((3:5.957751e-01,(36:3.124096e-01,((30:7.190800e-02,41:2.219016e-02):3.906549e-02,((22:1.306141e-03,(23:4.539636e-04,21:7.426796e-05):2.937446e-03):4.160665e-02,((44:3.287806e-03,43:3.734467e-04):8.968217e-02,42:1.531873e-01):4.473910e-02):9.029772e-03):8.075467e-02):3.191506e-01):1.381633e-01,(45:2.041338e-01,46:5.763099e-01):6.605531e-01):1.442505e-01):1.470871e-01):6.924864e-02,1:3.641890e-01);
   tree gen.2231000 = [&U] ((31:6.194118e-01,((((42:1.069826e-01,46:7.667185e-01):4.323600e-01,(3:5.704570e-01,(((((23:1.590923e-04,21:1.792794e-03):6.462781e-04,22:1.821508e-04):4.247707e-02,(41:3.550456e-02,30:6.312724e-02):7.253623e-02):6.053652e-03,(44:2.357119e-04,43:3.780229e-03):1.275905e-01):1.747090e-01,36:2.560415e-01):2.504161e-01):1.700917e-01):1.220133e-01,((((25:1.996574e-01,29:3.221739e-01):2.730744e-01,2:3.905897e-01):6.231189e-02,((6:1.152041e+00,(10:1.166770e+00,((13:1.791101e+00,16:1.929657e+00):1.594160e-01,(17:1.359461e+00,18:2.207161e+00):7.353839e-01):3.029994e-01):1.874361e-01):7.693380e-02,((11:1.091691e+00,(12:1.238677e+00,(9:8.592902e-01,5:8.342386e-01):6.586207e-01):1.911453e-01):1.366264e-01,((15:1.002835e+00,(7:1.078968e+00,8:1.075240e+00):1.253960e-01):1.381867e-01,14:1.128654e+00):1.807299e-01):7.796920e-02):7.924601e-01):6.961524e-02,4:5.660785e-01):7.232051e-02):6.384386e-02,45:7.677651e-01):9.425896e-02):7.349075e-02,((((((40:1.006467e-01,(26:1.646132e-03,27:1.296352e-02):1.021350e-01):1.114557e-02,((32:7.441575e-03,24:1.388621e-02):1.246485e-01,19:3.002936e-01):1.288538e-02):3.720167e-02,34:1.802305e-01):1.073009e-02,(28:1.394955e-01,35:2.409285e-01):6.654980e-02):1.160363e-01,(33:9.409162e-02,20:8.730521e-02):4.271922e-01):7.131221e-02,(37:3.112021e-01,(38:2.182357e-01,39:6.162118e-01):3.113165e-02):1.570127e-01):1.384540e-01,1:3.786789e-01);
   tree gen.2231500 = [&U] ((31:6.444869e-01,((((42:1.294945e-01,46:4.573446e-01):4.354018e-01,(3:5.935503e-01,(((((22:1.916175e-04,21:1.599263e-03):1.278872e-03,23:8.461629e-04):4.250270e-02,(44:3.206427e-04,43:4.944518e-03):1.327556e-01):3.409998e-03,(41:4.898294e-02,30:2.665872e-02):7.547265e-02):1.817816e-01,36:3.007696e-01):2.605535e-01):1.433837e-01):1.439182e-01,((((25:2.077400e-01,29:3.352162e-01):3.328495e-01,2:4.064016e-01):1.824637e-01,(6:1.198678e+00,((10:1.214003e+00,((13:1.863608e+00,16:2.107713e+00):3.202382e-01,(17:1.414495e+00,18:2.296511e+00):7.651538e-01):3.958384e-01):2.525352e-01,((11:1.135885e+00,(12:1.288821e+00,(9:8.940760e-01,5:8.680103e-01):6.160675e-01):1.743205e-01):1.498058e-01,((15:1.043432e+00,(7:1.122647e+00,8:1.118768e+00):1.037954e-01):1.037124e-01,14:1.174345e+00):1.880462e-01):7.076576e-02):6.331669e-02):8.245405e-01):4.996177e-02,4:5.889946e-01):7.524819e-02):4.839120e-02,45:7.988459e-01):9.807476e-02):7.185758e-02,(((((19:3.124501e-01,((32:9.198419e-03,24:4.385140e-03):1.405192e-01,(40:1.047211e-01,(26:9.031408e-04,27:1.298699e-02):1.226878e-01):1.159677e-02):2.019062e-02):5.197990e-02,34:1.875266e-01):5.344507e-03,(28:1.451426e-01,35:2.506818e-01):6.924388e-02):1.207337e-01,(33:9.790065e-02,20:9.083951e-02):4.444859e-01):7.419908e-02,(39:5.739300e-01,(37:3.238002e-01,38:2.371591e-01):9.931980e-02):1.907686e-01):1.328608e-01,1:3.957530e-01);
   tree gen.2232000 = [&U] ((((4:6.097911e-01,(((((11:1.037649e+00,((5:8.612151e-01,9:8.939104e-01):6.345026e-01,12:1.390110e+00):8.052465e-02):1.843479e-01,(14:1.231469e+00,(15:1.040022e+00,(8:9.656570e-01,7:1.142393e+00):1.733151e-01):1.203741e-01):1.853462e-01):5.995933e-02,6:1.210118e+00):7.244811e-02,(((13:1.955875e+00,16:1.915863e+00):1.923093e-01,(17:1.375827e+00,18:2.206293e+00):7.949069e-01):2.541901e-01,10:1.055045e+00):1.649184e-01):8.387599e-01,(2:4.192287e-01,(29:3.727201e-01,25:3.918232e-01):2.233287e-01):7.872687e-02):5.978499e-02):5.603841e-02,((46:5.319430e-01,45:1.630751e-01):6.054530e-01,(((42:1.303088e-01,36:2.664486e-01):2.188900e-02,((21:4.270962e-06,(22:7.917692e-04,23:2.896661e-04):2.133729e-03):3.398666e-02,((43:1.385412e-03,44:3.450696e-03):1.416490e-01,(30:5.144673e-02,41:8.716948e-03):3.931552e-02):2.023300e-02):1.673024e-01):2.432386e-01,3:6.208992e-01):1.610346e-01):1.620067e-01):1.366238e-01,31:6.517626e-01):8.119538e-02,((((28:1.283679e-01,35:2.437305e-01):6.805298e-02,((((32:7.288821e-03,24:4.067697e-03):1.103498e-01,19:2.545872e-01):2.933770e-02,(40:1.049389e-01,(27:4.470691e-03,26:2.028293e-03):1.071456e-01):1.714747e-02):4.566558e-02,34:1.596248e-01):1.140495e-03):8.149816e-02,(33:9.875327e-02,20:8.666832e-02):4.156346e-01):7.057732e-02,(38:3.113202e-01,(39:3.777679e-01,37:2.773729e-01):2.054585e-01):2.345190e-01):1.795706e-01,1:4.003961e-01);
   tree gen.2232500 = [&U] ((((4:6.408898e-01,((6:1.271833e+00,((((13:2.055623e+00,16:2.203444e+00):2.996747e-01,(17:1.445992e+00,18:2.318812e+00):8.354463e-01):2.685294e-01,10:1.108851e+00):2.240314e-01,((11:1.090568e+00,((5:9.051361e-01,9:9.394988e-01):6.668615e-01,12:1.447572e+00):9.852666e-02):1.937494e-01,(14:1.294273e+00,(15:1.095000e+00,(8:1.014904e+00,7:1.200654e+00):1.821540e-01):1.009993e-01):1.947986e-01):9.808790e-02):7.790457e-02):7.639379e-01,(2:4.958924e-01,(29:4.191738e-01,25:4.118058e-01):2.095031e-01):7.333611e-02):7.534460e-02):5.889631e-02,((46:5.590715e-01,45:1.623462e-01):6.363305e-01,(((42:1.851907e-01,36:2.487392e-01):3.642077e-02,((23:7.220954e-04,(21:1.332709e-06,22:8.321486e-04):7.212935e-04):3.524456e-02,((43:3.208197e-03,44:7.735350e-03):1.488730e-01,(30:5.407046e-02,41:1.722931e-02):3.421124e-02):3.746650e-02):1.758346e-01):2.556435e-01,3:6.525644e-01):1.692472e-01):1.158388e-01):1.435914e-01,31:6.850018e-01):8.533626e-02,((((((32:7.660543e-03,24:1.415161e-03):1.171696e-01,19:2.675709e-01):4.905204e-02,(40:1.091784e-01,(27:6.396337e-03,26:2.131734e-03):9.480471e-02):1.365190e-02):4.799448e-02,((28:1.434726e-01,35:2.561605e-01):7.089293e-02,34:1.677655e-01):1.194623e-03):8.565447e-02,(33:1.037896e-01,20:7.011585e-02):4.368315e-01):7.417669e-02,(38:3.866315e-01,(39:3.592171e-01,37:2.329349e-01):2.159367e-01):1.802033e-01):1.887285e-01,1:3.601691e-01);
   tree gen.2233000 = [&U] (((((6:1.246467e+00,((((13:2.014624e+00,16:2.159496e+00):1.152499e-01,(17:1.417152e+00,18:2.272563e+00):8.187834e-01):2.631736e-01,10:1.185263e+00):1.837296e-01,((11:1.068816e+00,((5:8.870833e-01,9:9.320588e-01):6.535610e-01,12:1.418700e+00):1.361644e-01):1.057615e-01,(14:1.268459e+00,(15:1.073160e+00,(8:9.946623e-01,7:1.176707e+00):1.785210e-01):9.750941e-02):1.909134e-01):1.201313e-01):7.635077e-02):7.487012e-01,((2:4.860019e-01,(29:4.108134e-01,25:4.035923e-01):2.053246e-01):8.600841e-02,4:6.281073e-01):4.488472e-02):8.778943e-02,((46:5.479208e-01,45:1.657428e-01):6.600087e-01,(((42:7.804894e-02,36:2.437781e-01):7.161703e-02,(((21:1.337212e-06,23:2.220106e-03):6.723127e-04,22:1.878403e-04):3.498472e-02,((43:2.428757e-03,44:3.842890e-03):1.459037e-01,(30:6.008640e-02,41:2.398586e-02):5.883686e-02):3.671924e-02):1.893493e-01):2.669688e-01,3:6.395491e-01):1.619450e-01):1.135284e-01):1.407275e-01,31:6.713395e-01):8.363423e-02,(((34:1.644194e-01,((28:1.406110e-01,35:2.510514e-01):6.947898e-02,(((32:7.507754e-03,24:6.528037e-03):1.148327e-01,19:2.622342e-01):4.807371e-02,(40:1.070008e-01,(27:6.997227e-03,26:3.036654e-03):9.291384e-02):1.620484e-02):7.755928e-02):1.621960e-04):1.059931e-01,(33:1.017195e-01,20:5.692282e-02):4.124460e-01):6.570239e-02,(38:3.406540e-01,(39:3.520526e-01,37:4.281471e-01):7.204936e-02):1.885146e-01):1.975155e-01,1:3.644123e-01);
   tree gen.2233500 = [&U] ((31:7.093895e-01,(((46:1.799500e+00,(45:2.572144e-01,42:9.210270e-02):3.600543e-01):7.580317e-02,(3:6.336799e-01,((((43:2.551351e-04,44:3.154234e-03):1.540088e-01,(30:4.593265e-02,41:3.047089e-02):4.160389e-03):4.247690e-02,((22:9.434959e-04,23:3.404099e-03):3.272974e-04,21:1.954319e-04):3.839490e-02):1.259200e-01,36:2.972980e-01):2.512980e-01):1.999271e-01):1.057642e-01,(((2:4.400237e-01,(29:4.332420e-01,25:2.237912e-01):2.644804e-01):1.563084e-01,4:5.045539e-01):3.547522e-02,(6:1.238457e+00,(((14:1.334041e+00,(15:1.053024e+00,(8:9.849601e-01,7:1.257364e+00):1.268918e-01):1.106345e-01):1.381260e-01,((12:1.408021e+00,(5:9.498610e-01,9:8.595754e-01):5.432673e-01):2.154044e-01,11:1.087554e+00):1.956964e-01):9.659520e-02,(((16:2.306441e+00,13:1.833971e+00):1.965681e-01,(18:2.140191e+00,17:1.468658e+00):7.698756e-01):3.874077e-01,10:1.261405e+00):2.303054e-01):6.218612e-02):9.321581e-01):7.686256e-02):1.497894e-01):1.163798e-01,(((20:6.650193e-02,33:1.102954e-01):4.540392e-01,((28:1.494949e-01,35:2.536098e-01):5.480260e-02,(((34:7.173882e-02,(24:3.584834e-03,32:4.993275e-03):7.778358e-02):5.452806e-02,19:3.000140e-01):2.617795e-02,(40:1.256840e-01,(27:1.055638e-02,26:2.494342e-03):1.008668e-01):3.444026e-02):6.306075e-02):1.012105e-01):1.061456e-01,(38:3.282781e-01,(39:3.923259e-01,37:3.905291e-01):4.572675e-02):2.118093e-01):1.429590e-01,1:3.413583e-01);
   tree gen.2234000 = [&U] ((31:6.897841e-01,(((46:1.325974e+00,(45:2.807597e-01,42:2.339688e-01):3.678229e-01):1.187283e-01,(3:6.161668e-01,((((43:6.039029e-04,44:3.766303e-03):1.497525e-01,(30:4.466321e-02,41:2.222973e-02):3.282187e-02):4.130296e-02,((22:1.525489e-03,21:3.354123e-03):2.131854e-04,23:4.153531e-04):3.733378e-02):1.224399e-01,36:2.890815e-01):2.466726e-01):1.944016e-01):1.028412e-01,(((2:4.278627e-01,(29:2.884629e-01,25:2.176062e-01):2.612669e-01):1.677899e-01,4:4.906095e-01):3.507367e-02,(6:1.185300e+00,(((14:1.297172e+00,(15:1.023922e+00,(8:9.577387e-01,7:1.222615e+00):1.233848e-01):1.110676e-01):2.078379e-01,((12:1.369108e+00,(5:9.236095e-01,9:8.358192e-01):5.282530e-01):2.094513e-01,11:1.057497e+00):1.902879e-01):9.392559e-02,(((16:2.242698e+00,13:1.783286e+00):1.869549e-01,(18:2.081042e+00,17:1.428069e+00):7.485984e-01):3.454171e-01,10:1.226544e+00):1.937305e-01):5.266549e-02):9.063959e-01):7.093427e-02):1.456496e-01):1.071388e-01,(((20:6.466401e-02,33:1.064623e-01):4.414908e-01,((28:1.586610e-01,35:2.466007e-01):5.787824e-02,(((34:3.658797e-02,(24:8.961345e-03,32:1.509826e-02):3.246338e-02):9.671646e-02,19:2.917225e-01):1.846768e-02,(40:1.222104e-01,(27:1.026463e-02,26:3.298497e-03):9.807911e-02):3.424534e-02):7.002076e-02):8.094225e-02):1.032121e-01,(37:3.743415e-01,(39:3.808499e-01,38:3.192054e-01):9.101652e-03):2.162684e-01):1.623124e-01,1:3.280687e-01);
   tree gen.2234500 = [&U] ((31:6.433143e-01,(45:9.154321e-01,(((42:2.028524e-03,46:5.131709e-01):6.052859e-01,(3:6.094791e-01,(((44:4.085626e-03,43:1.032733e-03):1.319341e-01,((41:1.707160e-02,30:5.028517e-02):6.455107e-02,((23:1.150816e-03,21:1.598317e-04):3.318564e-04,22:1.386665e-03):4.212357e-02):9.220207e-03):1.626214e-01,36:2.648739e-01):2.287141e-01):1.621650e-01):1.601370e-01,((((25:2.677135e-01,29:3.173511e-01):2.710123e-01,2:4.451456e-01):1.262251e-01,4:5.559427e-01):4.656047e-02,(6:1.230846e+00,((10:1.246583e+00,((13:1.935353e+00,16:2.164277e+00):2.367171e-01,(17:1.452455e+00,18:2.300715e+00):7.261347e-01):2.995226e-01):2.163751e-01,((11:1.035365e+00,(12:1.447020e+00,(9:1.005306e+00,5:9.250657e-01):6.326005e-01):1.631629e-01):1.220023e-01,(((7:1.152774e+00,8:9.546715e-01):1.671468e-01,15:1.049968e+00):8.383820e-02,14:1.357949e+00):1.839321e-01):9.939887e-02):1.681950e-02):8.173472e-01):9.820895e-02):5.699299e-02):6.209929e-02):1.015037e-01,((((28:1.630699e-01,35:2.482774e-01):2.885278e-02,(34:1.569988e-01,((40:9.131290e-02,(26:4.247258e-03,27:7.561645e-03):9.772815e-02):1.044307e-02,((32:6.795217e-03,24:4.559822e-03):1.494526e-01,19:2.553945e-01):1.918375e-02):4.307679e-02):3.043990e-02):1.163253e-01,(33:1.296149e-01,20:7.794302e-02):4.272114e-01):7.920355e-02,(38:3.616067e-01,(37:8.656425e-02,39:1.431523e-01):3.709750e-01):1.022923e-01):1.519310e-01,1:4.063736e-01);
   tree gen.2235000 = [&U] ((31:6.154410e-01,(45:8.757685e-01,(((42:2.587624e-03,46:5.408650e-01):4.192895e-01,(3:5.830718e-01,((((41:3.328784e-02,30:4.027207e-02):6.459452e-02,((23:2.599230e-04,21:1.999532e-04):4.803362e-04,22:1.326584e-03):4.871925e-02):1.602006e-02,(44:4.599337e-03,43:2.406956e-03):1.246065e-01):1.555754e-01,36:2.533975e-01):2.188045e-01):8.285113e-02):1.978637e-01,((((25:2.561141e-01,29:3.803616e-01):2.103133e-01,2:4.258584e-01):1.207561e-01,4:5.318549e-01):8.397078e-02,(6:1.177517e+00,((10:1.192571e+00,((13:1.851499e+00,16:2.203685e+00):2.264607e-01,(17:1.389524e+00,18:2.201030e+00):5.963238e-01):2.832231e-01):2.533209e-01,((11:9.905051e-01,(12:1.384324e+00,(9:9.584848e-01,5:8.849848e-01):6.051914e-01):1.560934e-01):1.167162e-01,(((7:1.102827e+00,8:9.133077e-01):1.935734e-01,15:1.004475e+00):1.089441e-01,14:1.259026e+00):1.762593e-01):1.100938e-01):9.435841e-02):7.985832e-01):6.566022e-02):5.202650e-02):8.741047e-02):1.125511e-01,(((((40:8.735652e-02,(26:3.462087e-03,27:1.084133e-02):9.349382e-02):2.002254e-02,((32:6.500796e-03,24:3.405427e-03):1.429771e-01,19:2.578603e-01):2.541002e-02):5.630641e-02,((28:1.560045e-01,35:2.375201e-01):2.760265e-02,34:1.524606e-01):1.253933e-02):1.263521e-01,(33:1.239990e-01,20:7.456593e-02):4.087013e-01):6.337141e-02,(38:3.459391e-01,(37:6.852571e-02,39:2.262576e-01):3.549015e-01):1.109222e-01):1.417214e-01,1:3.887663e-01);
   tree gen.2235500 = [&U] ((((46:4.883275e-01,45:1.468278e-01):6.334358e-01,((((42:1.423136e-01,36:1.582093e-01):1.579834e-01,(((30:5.136291e-02,41:2.917802e-02):7.577843e-02,(43:1.971644e-03,44:1.448577e-03):1.011098e-01):4.444692e-02,((21:4.207052e-04,22:1.358752e-03):3.698348e-04,23:1.188874e-03):2.365930e-02):1.353564e-01):3.413782e-01,3:6.204894e-01):2.301659e-01,(4:6.290136e-01,((2:4.548501e-01,(29:4.738301e-01,25:2.084996e-01):2.474599e-01):3.898547e-02,(((11:9.353080e-01,((5:8.606467e-01,9:9.042819e-01):5.974546e-01,12:1.376420e+00):2.370315e-01):1.399711e-01,(14:1.230657e+00,(15:1.041178e+00,(8:9.650196e-01,7:1.146017e+00):1.470227e-01):8.668316e-02):1.121647e-01):1.249587e-01,(6:1.209320e+00,(((13:1.991173e+00,16:2.095140e+00):3.185966e-01,(17:1.561603e+00,18:2.204837e+00):5.865674e-01):1.992004e-01,10:1.149941e+00):1.980891e-01):3.489812e-02):9.799444e-01):3.901449e-02):1.029273e-01):6.639332e-02):8.368558e-02,31:6.311222e-01):9.063001e-02,(((((28:1.329543e-01,35:2.180832e-01):8.378139e-02,34:1.932569e-01):1.388488e-02,(((32:2.369421e-03,24:6.338595e-03):1.395788e-01,19:2.410300e-01):3.047325e-02,(40:1.075090e-01,(27:1.001042e-02,26:1.177706e-03):7.704641e-02):9.915467e-03):8.679121e-02):1.103654e-01,(33:1.402866e-01,20:6.799438e-02):3.567554e-01):3.965594e-02,(38:2.973651e-01,(39:1.493711e-01,37:7.679011e-02):3.616848e-01):2.451298e-01):1.835241e-01,1:3.643993e-01);
   tree gen.2236000 = [&U] ((31:6.401951e-01,(45:9.109934e-01,(((42:4.662457e-01,46:1.091610e+00):1.561059e-01,(3:6.724437e-01,(((44:3.729218e-03,43:3.743329e-03):1.327201e-01,(((23:1.439622e-04,22:8.689344e-04):8.108257e-04,21:1.096484e-03):4.933252e-02,(41:2.164100e-02,30:4.189188e-02):8.639755e-02):8.726713e-04):2.210712e-01,36:2.635896e-01):2.188938e-01):9.007971e-02):2.058221e-01,((((25:2.557040e-01,29:3.956604e-01):2.424023e-01,2:4.429872e-01):1.290415e-01,4:5.532470e-01):6.770409e-02,(6:1.224878e+00,((10:1.240538e+00,((17:1.406685e+00,18:2.289559e+00):7.674606e-01,(16:2.361251e+00,13:1.925969e+00):1.693661e-01):2.863413e-01):2.219231e-01,((11:1.030345e+00,(12:1.440004e+00,(9:9.970366e-01,5:9.205803e-01):6.295332e-01):1.466615e-01):1.878337e-01,(((7:1.147185e+00,8:1.067934e+00):1.954491e-01,15:1.044877e+00):1.133260e-01,14:1.309666e+00):1.833488e-01):1.230837e-01):9.562839e-02):8.307036e-01):5.244873e-02):7.903366e-02):1.158180e-01):9.707862e-02,(((((40:1.205674e-01,(26:4.195718e-03,27:6.543591e-03):5.858675e-02):3.822592e-02,((32:6.428098e-03,24:2.645659e-03):1.236104e-01,19:2.682318e-01):3.746463e-02):5.331117e-02,((28:1.348346e-01,35:2.470736e-01):5.601244e-02,34:1.848042e-01):1.027470e-02):1.124158e-01,(33:1.428358e-01,20:7.756510e-02):4.179507e-01):1.099662e-01,(38:3.598534e-01,(37:3.478168e-01,39:3.384663e-01):1.850964e-01):1.841856e-01):1.272293e-01,1:3.499404e-01);
   tree gen.2236500 = [&U] ((31:6.388558e-01,(45:9.090877e-01,(((42:1.097473e-02,46:7.367069e-01):5.383867e-01,(3:6.710370e-01,((((41:5.695825e-02,30:6.819154e-02):8.621682e-02,(44:3.721417e-03,43:1.991712e-03):1.324424e-01):3.607488e-02,(21:1.099765e-03,(22:3.537897e-04,23:4.391686e-04):2.394866e-03):3.314270e-02):2.214047e-01,36:2.630382e-01):2.258346e-01):9.692590e-02):2.058508e-01,((((25:1.935386e-01,29:3.948327e-01):2.418952e-01,2:4.571081e-01):1.287716e-01,4:5.520897e-01):6.756246e-02,((10:1.237943e+00,((17:1.403743e+00,18:2.284770e+00):7.658551e-01,(16:2.356311e+00,13:1.921940e+00):2.440382e-01):2.857423e-01):1.875606e-01,(((11:1.028190e+00,(12:1.436991e+00,(9:9.949509e-01,5:9.186546e-01):6.282163e-01):1.803253e-01):1.468736e-01,(((7:1.144785e+00,8:1.065700e+00):1.288744e-01,15:1.042691e+00):1.277531e-01,14:1.306926e+00):1.904347e-01):8.698761e-02,6:1.281835e+00):7.824152e-02):8.289658e-01):5.233902e-02):7.040351e-02):7.863745e-02):1.151858e-01,((((((40:1.203152e-01,(26:4.186941e-03,27:6.529903e-03):5.846419e-02):3.217911e-02,((32:3.955829e-03,24:2.277933e-03):1.233518e-01,19:2.676707e-01):2.184072e-02):3.829718e-02,34:1.435095e-01):3.898712e-02,(28:1.492793e-01,35:2.768179e-01):5.589527e-02):1.121806e-01,(33:1.425370e-01,20:7.740284e-02):4.170764e-01):1.097361e-01,(38:3.591006e-01,(37:2.700775e-01,39:3.377582e-01):1.847092e-01):1.838003e-01):1.269631e-01,1:3.492083e-01);
   tree gen.2237000 = [&U] ((((39:8.457338e-02,37:2.728490e-01):2.071444e-01,38:2.026813e-01):2.767480e-01,((20:6.670329e-02,33:1.175978e-01):3.809980e-01,(34:1.770235e-01,((28:1.424310e-01,35:2.361235e-01):6.330894e-02,((40:1.027910e-01,(26:3.955079e-03,27:1.380799e-02):7.701735e-02):3.018244e-02,(19:2.469314e-01,(32:9.999205e-03,24:1.770991e-03):1.302760e-01):2.277429e-02):7.064186e-02):6.147005e-03):9.540607e-02):6.496923e-02):1.393096e-01,(31:6.863147e-01,((4:5.963758e-01,((6:1.187319e+00,((((12:1.396551e+00,(9:8.844828e-01,5:9.839488e-01):5.883283e-01):2.180036e-01,11:1.047789e+00):1.462085e-01,((15:1.177927e+00,(7:1.025351e+00,8:9.958552e-01):1.930723e-01):7.151965e-02,14:1.331155e+00):1.753250e-01):9.910651e-02,((16:2.292794e+00,(13:2.073778e+00,(18:2.203316e+00,17:1.600377e+00):6.366877e-01):1.726695e-01):2.837842e-01,10:1.226084e+00):2.136166e-01):5.315106e-02):8.378949e-01,((25:2.264986e-01,29:3.884618e-01):2.204945e-01,2:3.803757e-01):1.566505e-01):3.367956e-02):9.920218e-02,((3:6.210494e-01,(36:3.400916e-01,((((21:7.528388e-04,(22:3.778318e-03,23:1.693490e-05):5.362770e-04):2.562285e-02,(44:6.228655e-03,43:2.135931e-04):1.356135e-01):4.306456e-02,(30:3.956038e-02,41:2.582629e-02):6.783629e-02):5.553319e-02,42:2.632327e-01):9.248749e-02):2.407724e-01):1.925813e-01,(45:1.867895e-01,46:5.571887e-01):4.356075e-01):1.043992e-01):1.473451e-01):1.177293e-01,1:4.565877e-01);
   tree gen.2237500 = [&U] ((((39:2.243404e-01,37:1.734823e-01):2.450800e-01,38:1.969432e-01):2.248179e-01,((20:5.672319e-02,33:1.142685e-01):3.702115e-01,(34:1.688229e-01,(((40:9.988085e-02,(26:3.843107e-03,27:6.784872e-03):7.483691e-02):2.932794e-02,(19:2.570942e-01,(32:9.716118e-03,24:5.175014e-03):1.265878e-01):2.648584e-02):9.170970e-02,(28:1.439506e-01,35:2.294386e-01):5.871960e-02):1.174193e-03):9.270503e-02):6.312989e-02):1.353656e-01,(31:6.668845e-01,((4:5.443989e-01,((6:1.207944e+00,(((16:2.336273e+00,(13:2.015067e+00,(18:2.140938e+00,17:1.555069e+00):6.186624e-01):1.076158e-01):2.757500e-01,10:1.221925e+00):3.016266e-01,(((12:1.357013e+00,(9:8.594422e-01,5:9.560923e-01):5.716722e-01):2.118317e-01,11:1.018125e+00):1.420692e-01,((15:1.043309e+00,(7:9.963224e-01,8:9.676616e-01):1.405197e-01):8.458475e-02,14:1.293468e+00):2.139519e-01):9.501306e-02):4.898548e-02):8.141733e-01,((25:1.295631e-01,29:3.774640e-01):3.155611e-01,2:3.696069e-01):1.239356e-01):4.406631e-02):9.639367e-02,((3:6.034668e-01,(36:3.060957e-01,(((((23:4.414132e-05,22:3.874856e-03):1.672859e-04,21:7.315252e-04):3.110969e-02,(30:1.902293e-02,41:2.509512e-02):8.474511e-02):2.026528e-02,(44:6.052316e-03,43:7.740229e-04):1.190714e-01):1.078007e-01,42:2.557803e-01):6.049309e-02):2.780121e-01):1.526891e-01,(45:2.960695e-01,46:6.817022e-01):4.098649e-01):9.439325e-02):1.431737e-01):7.632525e-02,1:4.436612e-01);
   tree gen.2238000 = [&U] ((31:6.201289e-01,(45:7.571559e-01,(((42:2.779598e-02,46:5.598072e-01):5.226048e-01,(3:6.513667e-01,(((22:2.942372e-04,(23:3.609137e-04,21:2.347124e-03):1.291007e-04):3.735513e-02,((41:4.393337e-02,30:2.846450e-02):7.791207e-02,(44:5.158449e-03,43:6.775800e-04):1.766331e-01):8.455267e-03):1.657595e-01,36:2.553277e-01):2.192147e-01):6.148117e-02):2.001509e-01,((((25:2.373841e-01,29:3.655136e-01):2.402822e-01,2:4.437088e-01):1.789410e-01,4:5.359061e-01):8.919740e-02,(((10:1.108522e+00,((17:1.590002e+00,18:2.028381e+00):7.434054e-01,(16:2.287240e+00,13:1.865602e+00):1.613172e-01):3.231750e-01):2.958585e-01,((11:1.037818e+00,(12:1.355567e+00,(9:8.607423e-01,5:8.917258e-01):7.318954e-01):2.045267e-01):1.433618e-01,(((7:1.111228e+00,8:1.034461e+00):1.632534e-01,15:1.012127e+00):5.732240e-02,14:1.268616e+00):1.317171e-01):7.609631e-02):1.086772e-01,6:1.244261e+00):8.324810e-01):7.259771e-02):7.549353e-02):6.100136e-02):9.785984e-02,(((34:1.415673e-01,(((40:1.100282e-01,(26:2.588443e-03,27:6.918496e-03):5.675041e-02):3.929761e-02,((32:5.500682e-03,24:3.203686e-03):1.277668e-01,19:2.720547e-01):1.694962e-02):4.404523e-02,(28:1.717335e-01,35:2.687035e-01):3.324432e-02):1.248746e-02):1.153100e-01,(33:1.174298e-01,20:7.513391e-02):4.048505e-01):1.065194e-01,(38:2.449978e-01,(37:5.246884e-02,39:2.980509e-01):2.442015e-01):1.742434e-01):1.561734e-01,1:3.927582e-01);
   tree gen.2238500 = [&U] ((((46:5.648212e-01,45:1.530665e-02):7.809211e-01,(((((((30:6.402196e-02,41:2.330522e-02):6.288031e-02,(23:5.180566e-03,(21:2.826064e-04,22:1.213343e-03):3.090907e-03):1.763138e-02):3.466485e-02,(43:7.575637e-03,44:1.194928e-03):1.314965e-01):1.578759e-01,36:3.341728e-01):3.652403e-02,42:2.603561e-01):1.937079e-01,3:5.850915e-01):2.744544e-01,(4:5.290785e-01,((2:4.438357e-01,(29:3.565648e-01,25:2.308502e-01):2.613239e-01):6.901066e-02,((6:1.213873e+00,(((13:1.836329e+00,16:2.044405e+00):3.417137e-01,(17:1.523788e+00,18:2.151446e+00):8.709750e-01):2.608126e-01,10:1.156780e+00):2.492661e-01):4.279316e-02,((11:1.016475e+00,((5:8.398058e-01,9:8.878148e-01):6.568071e-01,12:1.333317e+00):1.460551e-01):1.561310e-01,(14:1.250652e+00,(15:1.079569e+00,(8:9.791362e-01,7:1.024520e+00):1.633223e-01):7.520259e-02):1.881227e-01):4.614700e-02):9.916394e-01):7.860980e-02):9.765191e-02):3.767828e-02):6.508486e-02,31:6.265539e-01):1.329998e-01,(((((28:1.378727e-01,35:2.169991e-01):2.300775e-02,34:1.885771e-01):5.380415e-02,(((32:1.073621e-02,24:5.703531e-03):1.049444e-01,19:2.707363e-01):2.898307e-02,(40:1.086376e-01,(27:1.456639e-02,26:4.697103e-03):8.040852e-02):1.577906e-02):5.503933e-02):7.331451e-02,(33:1.221134e-01,20:7.789452e-02):3.481164e-01):1.103324e-01,(38:3.092213e-01,(39:1.379348e-01,37:7.755344e-02):3.013367e-01):1.530532e-01):1.018081e-01,1:3.997352e-01);
   tree gen.2239000 = [&U] ((((39:8.462848e-02,37:1.029734e-01):3.488212e-01,38:2.146332e-01):2.230722e-01,((20:5.416761e-02,33:1.133812e-01):3.871359e-01,((28:1.546364e-01,35:2.276571e-01):7.565465e-02,((40:1.105573e-01,(26:3.951259e-03,27:1.382689e-02):8.470991e-02):2.830008e-02,((32:9.314314e-03,24:5.647312e-03):1.359412e-01,(19:2.550979e-01,34:1.685636e-01):1.449893e-02):1.030174e-02):3.567576e-02):1.008716e-01):6.197672e-02):1.586422e-01,(31:6.308421e-01,(((((25:1.124053e-01,29:4.026194e-01):2.461681e-01,2:3.923378e-01):1.570047e-01,(6:1.198564e+00,(((16:2.318132e+00,(13:1.999421e+00,(18:2.124314e+00,17:1.542994e+00):6.138586e-01):1.198169e-01):2.599320e-01,10:1.153849e+00):2.480219e-01,(((12:1.346476e+00,(9:8.527688e-01,5:7.856484e-01):5.672332e-01):2.026742e-01,11:1.010219e+00):1.776209e-01,((15:1.035208e+00,(7:1.146698e+00,8:9.601478e-01):1.493175e-01):7.301368e-02,14:1.283425e+00):1.315595e-01):8.645643e-02):7.748176e-02):8.156281e-01):4.185653e-02,4:5.401717e-01):8.458229e-02,((3:6.152125e-01,(42:3.343482e-01,(36:3.675562e-01,((44:5.491240e-03,43:1.897167e-04):1.080215e-01,((30:4.389032e-02,41:2.969143e-02):6.294295e-02,((22:3.095383e-03,21:1.382682e-04):1.294830e-03,23:6.590302e-04):3.986755e-02):1.325706e-02):1.210035e-01):5.239760e-02):2.118990e-01):1.660675e-01,(45:2.093389e-01,46:6.764089e-01):5.157866e-01):1.295894e-01):1.745450e-01):1.111174e-01,1:3.975418e-01);
   tree gen.2239500 = [&U] ((((39:1.231938e-01,37:1.759375e-01):3.560005e-01,38:2.190508e-01):2.276634e-01,((20:7.026827e-02,33:1.069695e-01):3.951039e-01,((28:1.225483e-01,35:2.323426e-01):7.721176e-02,((40:1.052567e-01,(26:3.807840e-03,27:1.528265e-02):8.645339e-02):3.003343e-02,(((32:5.474392e-03,24:1.843934e-03):1.396069e-01,19:2.603483e-01):1.452975e-02,34:1.768548e-01):7.504067e-03):3.722308e-02):1.029477e-01):6.325231e-02):1.619073e-01,(31:6.438259e-01,(((((25:1.147188e-01,29:4.109060e-01):2.512346e-01,2:4.004129e-01):1.602361e-01,(6:1.223233e+00,(((16:2.365843e+00,(13:2.040572e+00,(18:2.168036e+00,17:1.601855e+00):6.721146e-01):1.222830e-01):2.212324e-01,10:1.177598e+00):2.345585e-01,(((12:1.374189e+00,(9:8.703203e-01,5:8.018184e-01):5.789079e-01):1.599285e-01,11:1.031011e+00):1.837440e-01,((15:1.056515e+00,(7:1.170299e+00,8:1.022654e+00):1.523908e-01):7.451644e-02,14:1.309840e+00):1.342673e-01):8.823586e-02):9.948954e-02):8.264038e-01):4.142486e-02,4:5.527526e-01):8.573993e-02,((3:6.278747e-01,(42:4.008405e-01,(36:3.108908e-01,((44:5.604259e-03,43:9.376994e-05):1.381770e-01,((30:4.479367e-02,41:1.863859e-02):4.776623e-02,((23:3.255028e-04,21:2.030769e-04):5.166115e-03,22:2.834786e-03):4.121625e-02):4.772469e-03):1.180555e-01):1.987312e-01):8.659935e-02):1.694855e-01,(45:2.136475e-01,46:5.349271e-01):6.722716e-01):8.196433e-02):1.781374e-01):9.054812e-02,1:4.057239e-01);
   tree gen.2240000 = [&U] ((((39:3.062909e-01,37:1.554971e-01):2.264365e-01,38:2.267649e-01):2.356809e-01,((20:7.274286e-02,33:1.107366e-01):4.044901e-01,((28:1.268639e-01,35:2.405249e-01):7.257899e-02,((40:1.212420e-01,(26:3.941938e-03,27:1.582085e-02):8.949796e-02):3.329790e-02,(((32:5.667179e-03,24:1.908871e-03):1.680017e-01,19:2.695168e-01):2.923739e-02,34:1.830830e-01):6.035861e-03):4.933423e-02):1.413181e-01):6.547982e-02):1.408295e-01,(31:6.664991e-01,(((6:1.266310e+00,(((16:2.449159e+00,(13:2.112434e+00,(18:2.244387e+00,17:1.658266e+00):6.548761e-01):1.906043e-01):2.290234e-01,10:1.219068e+00):2.415662e-01,(((12:1.422583e+00,(9:8.982375e-01,5:8.751700e-01):6.615383e-01):1.655606e-01,11:1.067320e+00):1.902148e-01,((15:1.093721e+00,(7:1.211512e+00,8:9.590383e-01):1.383015e-01):1.359223e-01,14:1.355968e+00):1.324521e-01):9.134320e-02):6.151454e-02):8.555066e-01,(4:5.722184e-01,((25:3.093397e-01,29:4.253766e-01):2.340246e-01,2:3.800805e-01):2.011529e-01):4.112489e-02):8.901690e-02,((3:5.951102e-01,(42:5.129194e-01,(36:3.872344e-01,(((22:2.007787e-03,21:2.145639e-05):2.865338e-03,23:3.963527e-03):3.948457e-02,((30:5.340935e-02,41:1.607265e-02):3.991691e-02,(44:3.005848e-03,43:4.107782e-04):1.375024e-01):2.849811e-02):1.222129e-01):2.327890e-01):7.261833e-02):2.105226e-01,(45:2.211714e-01,46:5.537652e-01):6.959465e-01):6.326482e-02):1.369430e-01):1.206751e-01,1:4.200120e-01);
   tree gen.2240500 = [&U] ((((46:4.402190e-01,45:1.198782e-01):8.112969e-01,(((((((23:9.555932e-04,21:4.598556e-03):4.199061e-03,22:7.886754e-03):2.985094e-02,((43:3.993468e-03,44:2.671399e-03):1.451398e-01,(30:3.179867e-02,41:3.312469e-02):3.448345e-02):3.324196e-02):1.545942e-01,36:3.493381e-01):1.056870e-02,42:2.721715e-01):2.639787e-01,3:6.588759e-01):2.869096e-01,(4:5.530890e-01,((2:4.639777e-01,(29:3.727464e-01,25:2.859622e-01):2.660679e-01):5.637375e-02,((6:1.268003e+00,((11:9.720890e-01,((5:8.779176e-01,9:7.911501e-01):6.866141e-01,12:1.464453e+00):1.892561e-01):1.601976e-01,(14:1.307408e+00,(15:1.173109e+00,(8:1.042613e+00,7:1.071014e+00):1.767704e-01):8.727115e-02):1.387150e-01):8.236493e-02):6.443900e-02,(((13:1.901095e+00,16:1.980161e+00):3.008516e-01,(17:1.456583e+00,18:2.249082e+00):8.282254e-01):2.923474e-01,10:1.160108e+00):2.856141e-01):8.539055e-01):5.388849e-02):1.122591e-01):3.294318e-02):8.435751e-02,31:6.549880e-01):7.967564e-02,(((((28:1.464437e-01,35:2.268469e-01):7.356203e-02,34:1.479719e-01):2.422880e-02,(((32:4.339209e-03,24:2.988895e-03):1.041326e-01,19:2.604025e-01):3.676915e-02,(40:1.404553e-01,(27:1.522744e-02,26:5.893518e-03):7.810072e-02):1.876486e-02):7.205973e-02):1.255537e-01,(33:1.169144e-01,20:5.168794e-02):4.092986e-01):1.014929e-01,(38:3.215219e-01,(39:7.275890e-02,37:4.737228e-02):3.204791e-01):1.963056e-01):1.119934e-01,1:3.747758e-01);
   tree gen.2241000 = [&U] ((31:6.950200e-01,(((3:6.442855e-01,((((30:4.496190e-02,41:3.413963e-02):6.955725e-02,((23:5.317754e-04,(21:3.301412e-03,22:2.599236e-03):9.301019e-04):4.725665e-02,(43:1.161876e-03,44:3.964430e-03):1.430815e-01):2.753541e-02):1.062709e-01,36:3.948184e-01):2.432263e-01,42:5.342666e-01):1.115424e-01):1.689613e-01,(45:2.207445e-02,46:7.127111e-01):7.571498e-01):6.939903e-02,(((2:4.317466e-01,(29:3.943518e-01,25:1.823238e-01):2.871661e-01):1.251064e-01,(6:1.231857e+00,((((13:2.059446e+00,(18:2.578870e+00,17:1.445644e+00):6.828533e-01):1.814686e-01,16:2.356661e+00):3.469717e-01,10:1.335782e+00):2.415979e-01,((14:1.373635e+00,(15:1.070648e+00,(8:1.103876e+00,7:1.139253e+00):2.306527e-01):4.842736e-02):1.569513e-01,((12:1.388126e+00,(5:9.042109e-01,9:8.739617e-01):6.453004e-01):9.729564e-02,11:9.600018e-01):2.104103e-01):6.804985e-02):8.003609e-02):9.199556e-01):5.058927e-02,4:6.352080e-01):1.004464e-01):1.751183e-01):8.476952e-02,(((20:5.378076e-02,33:9.957901e-02):3.774466e-01,((28:1.787917e-01,35:2.851967e-01):4.890147e-02,((40:8.639310e-02,(27:5.016031e-03,26:1.819569e-03):9.573760e-02):3.152945e-03,((34:5.425544e-02,(24:7.161891e-03,32:9.320402e-03):1.217486e-02):1.219116e-01,19:2.982809e-01):1.921817e-02):3.493989e-02):1.161770e-01):6.720635e-02,((39:4.529962e-01,38:1.115408e-01):2.490748e-01,37:3.990582e-01):1.130668e-01):1.504457e-01,1:3.962954e-01);
   tree gen.2241500 = [&U] ((((39:2.135253e-01,37:2.403103e-01):1.967908e-01,38:2.282182e-01):2.411067e-01,((20:7.069935e-02,33:1.117921e-01):3.616822e-01,((28:1.485640e-01,35:2.390576e-01):8.051982e-02,((40:1.189287e-01,(26:3.360524e-03,27:9.817082e-03):8.830580e-02):3.521536e-02,(((32:9.489847e-03,24:3.847438e-03):9.678225e-02,34:1.819661e-01):1.192231e-03,19:2.990248e-01):2.754009e-02):2.226159e-02):1.071492e-01):1.328900e-01):1.071448e-01,(31:5.561688e-01,(((6:1.258586e+00,(((((18:2.369654e+00,17:1.603013e+00):6.267513e-01,13:2.149352e+00):8.492112e-02,16:2.395007e+00):2.969937e-01,10:1.211632e+00):2.564998e-01,(((12:1.413905e+00,(9:8.794063e-01,5:8.698312e-01):6.575028e-01):1.596028e-01,11:9.903440e-01):1.827615e-01,((15:1.140048e+00,(7:1.204122e+00,8:9.531879e-01):1.674671e-01):1.419057e-01,14:1.347696e+00):1.770112e-01):6.818147e-02):1.402415e-01):8.502878e-01,(4:5.553883e-01,((25:2.067983e-01,29:4.712301e-01):1.901524e-01,2:3.777619e-01):1.773630e-01):4.415144e-02):8.321835e-02,((42:5.775003e-01,((36:3.848722e-01,(((30:6.415701e-02,41:2.863256e-02):4.279420e-02,(44:3.260926e-03,43:6.443286e-04):1.200592e-01):3.894595e-02,(21:2.214980e-04,(22:2.026976e-03,23:1.476925e-03):2.620723e-03):4.744853e-02):1.696584e-01):2.313689e-01,3:6.097750e-01):1.509368e-01):1.622794e-02,(45:8.943681e-02,46:4.587591e-01):6.053598e-01):1.168823e-01):1.301710e-01):1.133307e-01,1:4.213678e-01);
   tree gen.2242000 = [&U] ((((46:4.411692e-01,45:6.137501e-02):9.042761e-01,((4:5.480466e-01,((2:4.597477e-01,(29:3.390609e-01,25:1.876962e-01):1.992696e-01):7.793415e-02,(((11:9.632267e-01,((5:8.699138e-01,9:7.535196e-01):6.803544e-01,12:1.451102e+00):2.189322e-01):1.259061e-01,(14:1.295489e+00,(15:1.157727e+00,(8:1.033108e+00,7:1.061250e+00):1.751588e-01):5.872396e-02):1.696385e-01):8.188458e-02,((((13:1.883763e+00,16:1.962108e+00):2.838832e-01,(17:1.443304e+00,18:2.228578e+00):8.206746e-01):2.115842e-01,10:1.128970e+00):2.506438e-01,6:1.244531e+00):1.835404e-02):8.796696e-01):5.961830e-02):8.924775e-02,((42:2.354896e-01,(((22:1.281862e-03,(23:5.295964e-04,21:1.645230e-04):9.873053e-04):3.288829e-02,((43:1.233431e-03,44:3.699051e-03):7.386379e-02,(30:4.603506e-02,41:6.447530e-02):3.325627e-02):6.103793e-02):1.513420e-01,36:3.461532e-01):1.107896e-02):3.333103e-01,3:6.528691e-01):2.246115e-01):4.902649e-02):1.003631e-01,31:5.741822e-01):1.607545e-01,(((((28:1.443318e-01,35:2.247787e-01):5.374481e-02,34:1.598736e-01):5.548802e-02,(((32:6.165704e-03,24:2.156614e-03):1.360808e-01,19:2.580284e-01):1.435388e-02,(40:1.578477e-01,(27:4.535528e-03,26:5.882298e-03):7.738869e-02):3.750520e-02):7.159783e-02):1.055229e-01,(33:1.205905e-01,20:8.466734e-02):3.582465e-01):8.369467e-02,(38:3.185907e-01,(39:4.392909e-01,37:2.262790e-01):1.048891e-01):1.933073e-01):1.554786e-01,1:3.676204e-01);
   tree gen.2242500 = [&U] ((((4:5.453199e-01,((2:4.574603e-01,(29:3.604224e-01,25:1.867624e-01):1.951482e-01):7.754640e-02,((((13:1.874390e+00,16:1.952346e+00):2.190612e-01,(17:1.286266e+00,18:2.217490e+00):7.785095e-01):2.837371e-01,10:1.123353e+00):2.064112e-01,(((11:9.584343e-01,((5:8.655857e-01,9:7.497706e-01):6.958228e-01,12:1.443882e+00):1.513940e-01):1.546245e-01,(14:1.150751e+00,(15:1.151966e+00,(8:1.027968e+00,7:1.055970e+00):1.742873e-01):6.089966e-02):1.687945e-01):8.147717e-02,6:1.263313e+00):6.438091e-02):8.954494e-01):6.163896e-02):7.546169e-02,(((36:3.444310e-01,((((30:2.809450e-02,41:6.415452e-02):6.048925e-02,(21:3.748353e-04,(23:2.747470e-03,22:1.275485e-03):3.085245e-04):3.280017e-02):2.532035e-02,(43:2.543833e-03,44:5.093387e-03):7.349629e-02):1.389908e-01,42:1.901241e-01):1.062515e-02):3.316520e-01,3:6.496208e-01):1.313010e-01,(46:4.389743e-01,45:5.859641e-02):8.997770e-01):9.456223e-02):9.317711e-02,31:7.451020e-01):1.274782e-01,(((((28:1.436137e-01,35:2.236604e-01):3.784283e-02,34:1.590782e-01):5.521194e-02,(((32:6.135028e-03,24:8.255805e-03):1.485721e-01,19:2.567447e-01):1.258300e-02,(40:1.058404e-01,(27:4.512963e-03,26:5.853031e-03):7.700366e-02):3.812734e-02):6.148939e-02):1.049979e-01,(33:1.199906e-01,20:4.155057e-02):3.974414e-01):8.327826e-02,(38:3.278899e-01,(39:4.371052e-01,37:2.402934e-01):7.487169e-02):1.780693e-01):1.211898e-01,1:3.657913e-01);
   tree gen.2243000 = [&U] (((39:5.087790e-01,(38:2.336702e-01,37:3.332889e-01):2.901759e-02):2.540712e-01,((20:6.917499e-02,33:1.073436e-01):4.075026e-01,((28:1.507545e-01,35:2.323314e-01):8.539765e-02,((40:1.193891e-01,(26:3.293720e-03,27:1.308156e-02):7.827192e-02):5.506767e-02,((34:1.194925e-01,19:2.555086e-01):2.151678e-03,(32:9.578004e-03,24:3.141964e-03):1.301734e-01):1.820254e-02):2.676020e-02):1.018216e-01):7.789283e-02):1.906901e-01,(31:6.365002e-01,((4:5.443476e-01,(((25:4.098437e-01,29:3.946219e-01):2.124358e-01,2:3.702523e-01):1.453593e-01,(((((12:1.412626e+00,(9:8.619244e-01,5:9.885577e-01):6.699266e-01):1.547051e-01,11:1.131425e+00):1.319775e-01,((15:1.163580e+00,(7:1.180185e+00,8:9.342393e-01):1.973614e-01):7.819563e-02,14:1.125236e+00):2.178719e-01):1.014712e-01,((((18:2.322547e+00,17:1.547516e+00):5.065577e-01,13:2.106624e+00):1.634112e-01,16:2.268261e+00):2.477488e-01,10:1.187545e+00):1.923491e-01):8.097446e-02,6:1.170539e+00):8.616767e-01):6.708497e-02):1.049196e-01,((3:6.058407e-01,(42:6.735479e-01,(36:3.581398e-01,(((44:6.514040e-03,43:2.012274e-03):1.251447e-01,(30:5.189638e-02,41:2.810034e-02):5.411982e-02):3.942929e-02,(22:1.796991e-03,(21:1.434920e-03,23:7.330618e-04):3.206453e-04):2.269772e-02):1.456637e-01):2.267695e-01):2.958364e-02):2.408782e-01,(45:3.837467e-03,46:2.979255e-01):8.485983e-01):3.842659e-02):1.430899e-01):1.306336e-01,1:4.129914e-01);
   tree gen.2243500 = [&U] ((31:6.685305e-01,(((((25:2.941063e-01,29:3.606718e-01):3.048655e-01,2:3.852681e-01):1.150970e-01,(6:1.076297e+00,((10:1.153155e+00,((13:2.005855e+00,16:2.367767e+00):2.127117e-01,(17:1.542838e+00,18:2.485363e+00):7.197678e-01):2.939200e-01):2.700536e-01,((11:1.000888e+00,(12:1.410147e+00,(9:9.137067e-01,5:9.276300e-01):7.468425e-01):1.437858e-01):1.332239e-01,(((7:1.218110e+00,8:1.036448e+00):1.967455e-01,15:1.070591e+00):8.216953e-02,14:1.171920e+00):1.195854e-01):9.013534e-02):5.921837e-02):8.589737e-01):8.367435e-02,4:5.582095e-01):9.581634e-02,(((42:1.809335e-01,46:4.637369e-01):6.711162e-01,(((((44:8.303879e-03,43:1.197245e-03):1.721442e-01,((22:2.568814e-03,21:8.094303e-04):1.456811e-04,23:6.343845e-04):5.409207e-02):1.406697e-02,(41:2.730425e-03,30:4.391581e-02):3.865925e-02):1.235947e-01,36:4.484470e-01):2.292874e-01,3:6.568228e-01):5.006187e-02):2.285508e-01,45:7.341744e-01):6.007004e-02):1.153022e-01):1.150718e-01,((((28:1.647327e-01,35:2.762108e-01):6.989561e-02,(34:1.331018e-01,((26:1.984397e-03,27:7.676252e-03):9.759605e-02,(40:1.094907e-01,((32:9.393612e-03,24:8.928462e-03):1.592052e-01,19:2.690425e-01):4.009692e-02):1.707572e-03):3.362857e-02):3.829685e-02):1.316322e-01,(33:1.285245e-01,20:8.233117e-02):3.959265e-01):1.041540e-01,(38:3.545561e-01,(37:9.731188e-02,39:6.061199e-02):4.583316e-01):1.351122e-01):1.181094e-01,1:3.893454e-01);
   tree gen.2244000 = [&U] (((39:5.133836e-01,(37:3.363052e-01,38:1.689680e-01):3.932229e-02):2.399961e-01,((20:6.980104e-02,33:1.009306e-01):4.111905e-01,((28:1.521188e-01,35:2.390142e-01):8.617052e-02,((40:1.204696e-01,(26:4.353417e-03,27:9.105970e-03):8.758226e-02):1.492385e-02,(19:2.578210e-01,((32:1.101475e-02,24:4.148216e-03):1.330269e-01,34:1.318192e-01):1.005616e-02):1.649793e-02):2.949722e-02):1.027431e-01):8.006742e-02):1.767674e-01,(31:6.422606e-01,((4:5.492741e-01,(((25:2.130130e-01,29:3.425691e-01):2.783049e-01,2:3.746366e-01):1.116035e-01,(((((12:1.425410e+00,(9:8.697250e-01,5:9.975044e-01):6.759895e-01):1.552595e-01,11:1.141665e+00):1.954577e-01,((15:1.174111e+00,(7:1.194447e+00,8:9.426944e-01):1.991475e-01):8.756656e-02,14:1.145585e+00):1.983228e-01):3.778950e-02,((((18:2.343567e+00,17:1.561521e+00):5.708069e-01,13:2.125690e+00):8.125120e-02,16:2.288789e+00):2.571143e-01,10:1.225310e+00):2.422903e-01):1.013070e-01,6:1.181132e+00):8.694751e-01):6.769210e-02):1.058691e-01,((42:4.410097e-01,((36:3.083229e-01,(((44:3.691206e-03,43:7.023349e-04):1.375555e-01,(30:5.659998e-02,41:4.122461e-02):4.735727e-02):7.087428e-02,((21:3.036169e-03,22:6.935645e-04):1.497205e-03,23:2.485064e-04):2.961991e-02):1.491964e-01):2.366160e-01,3:6.113237e-01):4.138706e-02):1.860361e-01,(45:4.338637e-03,46:5.540127e-01):9.388875e-01):7.713432e-02):9.719187e-02):1.336084e-01,1:3.735519e-01);
   tree gen.2244500 = [&U] ((((39:5.086652e-01,38:1.532441e-01):4.872861e-02,37:3.893669e-01):2.377903e-01,((20:1.000805e-01,33:1.292315e-01):3.825160e-01,((28:1.148430e-01,35:2.368174e-01):7.635979e-02,((40:1.085818e-01,(26:4.313406e-03,27:1.204954e-02):8.677731e-02):5.155044e-03,(((32:8.697875e-03,24:4.110090e-03):1.332157e-01,19:2.554514e-01):3.750329e-02,34:1.267854e-01):8.473049e-03):6.813337e-02):1.064929e-01):1.109736e-01):1.751427e-01,(31:6.363577e-01,((4:5.792380e-01,(((25:2.110552e-01,29:3.394206e-01):1.981749e-01,2:3.711934e-01):1.105778e-01,(((((12:1.412309e+00,(9:8.617315e-01,5:9.883364e-01):6.697766e-01):1.573007e-01,11:1.131172e+00):1.621733e-01,((15:1.181851e+00,(7:1.183469e+00,8:9.340302e-01):1.973172e-01):8.676175e-02,14:1.135056e+00):1.965001e-01):6.412902e-02,(((18:2.322028e+00,17:1.547169e+00):9.674130e-01,(13:2.106153e+00,16:2.116059e+00):2.226588e-01):2.527974e-01,10:1.214048e+00):2.400275e-01):1.003759e-01,6:1.186285e+00):8.614839e-01):6.706995e-02):1.136898e-01,(((36:3.218247e-01,(((44:3.657281e-03,43:2.347329e-04):1.074814e-01,(30:4.310527e-02,41:4.084572e-02):6.051594e-02):2.832339e-02,((23:1.248846e-04,22:1.719445e-03):1.023121e-03,21:2.742303e-03):2.030120e-02):1.478252e-01):2.413439e-01,(3:6.057051e-01,42:4.132544e-01):5.207486e-02):2.123400e-01,(45:4.298762e-03,46:2.846700e-01):9.302583e-01):7.642538e-02):1.231867e-01):1.323804e-01,1:3.701187e-01);
   tree gen.2245000 = [&U] ((31:6.808265e-01,(45:8.685731e-01,((((42:1.579383e-01,46:4.583521e-01):4.339766e-01,((((41:3.200261e-02,30:6.188446e-02):7.921562e-02,(44:2.850986e-03,43:3.212697e-04):1.531244e-01):2.068894e-02,((23:2.832921e-04,21:2.803654e-03):1.701085e-04,22:5.522008e-04):2.061768e-02):8.506218e-02,36:3.802409e-01):3.057533e-01):4.155793e-02,3:6.530199e-01):2.595748e-01,((((25:1.856703e-01,29:4.779026e-01):2.024044e-01,2:3.899144e-01):1.718907e-01,(6:1.089278e+00,((10:1.137032e+00,((13:2.030046e+00,16:2.396322e+00):1.637574e-01,(17:1.373135e+00,18:2.515337e+00):8.652759e-01):2.753845e-01):3.524175e-01,((11:1.160447e+00,(12:1.404851e+00,(9:8.754357e-01,5:9.388173e-01):5.847031e-01):1.664196e-01):1.850179e-01,(((7:1.233377e+00,8:1.039209e+00):1.219671e-01,15:1.083502e+00):6.390717e-02,14:1.186053e+00):1.823138e-01):9.030430e-02):5.993255e-02):8.852190e-01):4.352718e-02,4:5.572479e-01):8.430110e-02):6.493055e-02):5.462863e-02):9.231250e-02,((((28:1.272627e-01,35:2.795420e-01):5.488188e-02,(((32:9.506900e-03,24:3.374472e-03):1.347199e-01,19:2.722872e-01):1.368100e-02,((40:8.840132e-02,34:1.347070e-01):2.690536e-02,(26:9.433273e-04,27:6.519592e-03):8.303491e-02):9.433813e-03):4.284453e-02):1.279953e-01,(33:1.300746e-01,20:8.332409e-02):4.007014e-01):9.709650e-02,(38:3.064860e-01,(37:1.260489e-01,39:8.584922e-02):2.794994e-01):3.084545e-01):1.257970e-01,1:4.079089e-01);
   tree gen.2245500 = [&U] ((31:6.884181e-01,(45:8.782582e-01,(((42:1.284825e-01,46:4.634630e-01):4.509075e-01,(3:6.603015e-01,((((41:3.235946e-02,30:7.095729e-02):5.952520e-02,(44:3.822007e-03,43:3.248521e-04):1.321979e-01):3.620762e-02,(22:3.072877e-04,(21:3.666425e-04,23:7.133879e-05):3.279146e-03):4.853270e-02):8.601068e-02,36:3.844809e-01):3.233555e-01):2.935816e-02):2.624693e-01,(4:5.634615e-01,(((25:1.818679e-01,29:4.094124e-01):2.100704e-01,2:3.942622e-01):1.734742e-01,(6:1.101424e+00,((10:1.149711e+00,((13:2.052682e+00,16:2.423043e+00):1.655834e-01,(17:1.388446e+00,18:2.543384e+00):8.749242e-01):3.090212e-01):3.563472e-01,((11:1.173387e+00,(12:1.420516e+00,(9:8.851974e-01,5:9.492857e-01):7.336298e-01):1.854358e-01):1.138607e-01,(((7:1.247130e+00,8:1.020755e+00):1.503298e-01,15:1.095584e+00):9.898795e-02,14:1.199278e+00):2.059423e-01):9.131125e-02):3.907266e-02):8.950897e-01):3.517579e-02):8.403427e-02):7.857688e-02):5.523778e-02):9.334184e-02,((((28:1.430472e-01,35:2.826590e-01):5.549385e-02,((40:8.938705e-02,(26:6.070419e-04,27:7.834543e-03):8.396080e-02):1.060699e-02,(34:1.362091e-01,((32:6.922156e-03,24:3.944554e-03):1.362221e-01,19:2.753234e-01):6.088203e-03):1.519606e-02):5.472244e-02):1.484838e-01,(33:1.130773e-01,20:8.425321e-02):4.051695e-01):6.143538e-02,(38:3.098403e-01,(37:1.481130e-01,39:2.108319e-01):2.200545e-01):3.118940e-01):1.551979e-01,1:3.964923e-01);
   tree gen.2246000 = [&U] ((31:6.638766e-01,(45:8.609331e-01,(((((41:3.231281e-02,30:6.842772e-02):4.491331e-02,(((22:1.144906e-03,21:1.303577e-03):1.085746e-03,23:5.756807e-06):4.153583e-02,(44:4.460115e-03,43:4.499555e-04):1.274852e-01):2.016444e-02):8.268561e-02,36:3.707744e-01):3.118281e-01,(3:6.367622e-01,(42:1.585919e-01,46:6.814192e-01):2.566335e-01):1.791690e-02):2.531124e-01,(4:5.433746e-01,(((25:1.830785e-01,29:4.273154e-01):2.025815e-01,2:3.883652e-01):1.335958e-01,(6:1.232635e+00,((10:1.108724e+00,((13:1.979506e+00,16:2.315838e+00):2.093065e-01,(17:1.508567e+00,18:2.452715e+00):7.822520e-01):2.980048e-01):3.170965e-01,((11:1.131556e+00,(12:1.369875e+00,(9:8.536408e-01,5:9.154444e-01):7.074765e-01):1.788252e-01):9.905193e-02,(((7:1.202671e+00,8:9.788823e-01):1.449706e-01,15:1.056527e+00):9.545911e-02,14:1.156525e+00):1.784196e-01):9.105268e-02):3.767975e-02):8.631805e-01):5.678736e-02):1.064086e-01):7.577567e-02):1.234708e-01):9.001428e-02,((((28:1.379476e-01,35:2.110826e-01):9.084594e-02,((40:1.145113e-01,(26:5.505987e-04,27:7.555247e-03):8.096766e-02):1.298301e-02,(((32:4.681418e-03,24:3.803933e-03):1.119650e-01,34:9.482394e-02):2.579119e-02,19:2.655083e-01):2.232911e-02):4.270455e-02):1.431905e-01,(33:9.290465e-02,20:7.403324e-02):3.907255e-01):5.314917e-02,(38:1.902982e-01,(37:2.069789e-01,39:2.033159e-01):1.796523e-01):3.007752e-01):2.026531e-01,1:3.823576e-01);
   tree gen.2246500 = [&U] ((31:6.614342e-01,(45:1.074508e+00,(((((((22:7.680327e-04,23:8.521217e-06):4.175047e-04,21:5.104480e-04):4.138302e-02,((41:1.608860e-02,30:2.567064e-02):3.613151e-02,(44:6.516173e-03,43:5.036082e-04):1.376623e-01):2.428792e-02):8.029588e-02,36:3.694104e-01):3.106809e-01,3:6.344196e-01):2.649388e-02,(42:1.592742e-01,46:8.888185e-01):2.742057e-01):2.617159e-01,((4:5.413755e-01,((25:1.824050e-01,29:3.523051e-01):2.749334e-01,2:3.869364e-01):1.816198e-01):5.902284e-02,(6:1.228100e+00,((10:1.104646e+00,((13:1.972223e+00,16:2.307318e+00):2.085365e-01,(17:1.385906e+00,18:2.443691e+00):7.793742e-01):2.566230e-01):3.159299e-01,((11:1.127394e+00,(12:1.364836e+00,(9:8.505003e-01,5:9.277077e-01):5.627430e-01):2.084643e-01):1.145226e-01,(((7:1.198247e+00,8:9.752810e-01):1.444373e-01,15:1.130556e+00):7.132543e-02,14:1.152270e+00):1.853207e-01):5.475634e-02):9.518712e-02):8.599003e-01):8.996860e-02):1.077732e-01):4.111496e-02):8.661828e-02,((((28:1.415108e-01,35:2.159222e-01):6.066875e-02,((40:1.140900e-01,(26:5.485731e-04,27:7.527452e-03):8.066979e-02):1.293525e-02,(34:1.268630e-01,((32:1.267872e-02,24:3.789939e-03):1.250944e-01,19:2.645315e-01):1.158893e-02):1.067516e-02):4.706520e-02):1.276724e-01,(33:9.256286e-02,20:8.116991e-02):3.892881e-01):1.364611e-01,(38:1.895981e-01,(37:2.852234e-01,39:2.025680e-01):1.025674e-01):2.847114e-01):2.019076e-01,1:3.809510e-01);
   tree gen.2247000 = [&U] ((31:6.599426e-01,(45:1.072085e+00,(((((((23:8.502001e-06,21:5.092969e-04):1.806058e-03,22:7.547426e-04):3.272154e-02,((44:3.497692e-03,43:1.140267e-03):1.373518e-01,(41:5.531876e-02,30:2.561275e-02):4.640899e-02):2.738389e-02):9.416681e-02,36:3.685773e-01):2.879322e-01,3:6.329890e-01):1.460613e-01,(42:2.188158e-01,46:8.868141e-01):2.125579e-01):1.967981e-01,((6:1.177684e+00,(((11:1.124851e+00,(12:1.361758e+00,(9:8.485823e-01,5:9.256156e-01):7.280598e-01):1.480205e-01):1.671568e-01,(((7:1.094622e+00,8:9.730817e-01):1.351829e-01,15:1.128007e+00):1.081396e-01,14:1.149672e+00):1.849028e-01):5.953635e-02,(10:1.102154e+00,((13:1.967776e+00,16:2.302115e+00):2.417304e-01,(17:1.382781e+00,18:2.438180e+00):7.776166e-01):2.560443e-01):2.551025e-01):8.673158e-02):8.579612e-01,(4:5.401547e-01,((25:1.819937e-01,29:3.639255e-01):2.437209e-01,2:3.449033e-01):1.693361e-01):5.275841e-02):6.892021e-02):1.185781e-01):3.866974e-02):7.951959e-02,((((28:1.411917e-01,35:2.154353e-01):6.738644e-02,((40:1.186887e-01,(26:5.473360e-04,27:7.510477e-03):8.048787e-02):5.068124e-02,((19:2.570256e-01,(32:1.265012e-02,24:4.268926e-03):1.248123e-01):8.575535e-03,34:1.292839e-01):1.060336e-02):6.784866e-02):7.435104e-02,(33:1.152827e-01,20:5.184126e-02):3.920594e-01):5.593120e-02,(38:2.585800e-01,(37:8.141758e-02,39:3.795380e-02):3.416803e-01):3.249371e-01):2.014522e-01,1:3.800919e-01);
   tree gen.2247500 = [&U] ((31:6.554233e-01,(45:1.064743e+00,((((((41:4.111502e-02,30:2.448989e-02):7.595720e-02,((44:4.393595e-03,43:4.801663e-04):1.364112e-01,(21:2.825656e-04,(23:2.609037e-05,22:2.253709e-03):2.073041e-03):2.839914e-02):2.719637e-02):9.670656e-02,36:2.797651e-01):3.294513e-01,3:6.286542e-01):1.450610e-01,(42:2.173174e-01,46:8.807412e-01):4.439336e-01):2.046572e-01,(4:5.364557e-01,(((25:1.807474e-01,29:3.614334e-01):2.712674e-01,2:3.425413e-01):1.681765e-01,(6:1.169619e+00,(((11:1.117148e+00,(12:1.352432e+00,(9:8.983973e-01,5:9.192770e-01):7.230740e-01):1.006400e-01):1.660121e-01,(((7:1.087126e+00,8:9.664180e-01):1.545958e-01,15:1.120282e+00):1.073990e-01,14:1.174644e+00):1.836366e-01):8.561224e-02,(10:1.094607e+00,((13:1.954300e+00,16:2.286350e+00):1.443398e-01,(17:1.373312e+00,18:2.421484e+00):6.741838e-01):2.944064e-01):2.533555e-01):3.890577e-02):8.520858e-01):5.239712e-02):6.844824e-02):1.929260e-02):1.353869e-01):7.897504e-02,((((28:1.402248e-01,35:2.534962e-01):6.692498e-02,((40:1.252741e-01,(26:5.435878e-04,27:7.459045e-03):9.201030e-02):3.074418e-02,((32:1.248491e-02,24:4.239693e-03):1.470649e-01,(19:2.475766e-01,34:1.141743e-01):1.478353e-02):1.797384e-02):6.738403e-02):7.384188e-02,(33:1.144932e-01,20:6.715375e-02):4.384714e-01):1.090124e-01,(38:2.568092e-01,(37:3.378886e-02,39:5.737162e-02):3.393405e-01):3.227120e-01):1.281778e-01,1:3.774890e-01);
   tree gen.2248000 = [&U] ((31:6.649357e-01,((((((41:7.738613e-02,30:3.870704e-02):4.341529e-02,((44:4.457361e-03,43:4.871352e-04):1.443424e-01,((21:2.866666e-04,22:3.516583e-03):8.920704e-04,23:3.493346e-03):5.660341e-02):1.286112e-02):1.037894e-01,36:2.838255e-01):3.342327e-01,3:6.377781e-01):3.501464e-02,(42:1.140357e-01,46:8.935237e-01):3.589162e-01):2.076275e-01,(45:1.084887e+00,(4:5.442414e-01,(((25:3.141381e-01,29:3.666790e-01):2.200467e-01,2:3.475128e-01):1.706173e-01,(6:1.186594e+00,(((11:1.098789e+00,(12:1.372061e+00,(9:9.422576e-01,5:9.326188e-01):5.136626e-01):2.584037e-01):1.684215e-01,(((7:1.124355e+00,8:9.804439e-01):1.815242e-01,15:1.136541e+00):1.094825e-01,14:1.191692e+00):1.863018e-01):8.229369e-02,(10:1.110493e+00,((13:1.982664e+00,(17:1.393243e+00,18:2.456627e+00):6.839685e-01):2.270294e-01,16:2.319533e+00):3.017016e-01):2.817805e-01):4.140277e-02):8.644524e-01):5.315758e-02):6.944165e-02):1.957260e-02):1.373518e-01):8.012123e-02,((((28:1.422599e-01,35:2.571753e-01):6.789628e-02,((40:1.344278e-01,(26:5.514771e-04,27:1.125992e-02):9.334567e-02):3.119038e-02,(((32:9.254045e-03,24:4.577927e-03):1.491993e-01,19:2.511697e-01):1.150347e-02,34:1.440301e-01):2.992404e-03):7.595364e-02):1.378734e-01,(33:1.460160e-01,20:6.812838e-02):4.596346e-01):7.119901e-02,(38:3.999653e-01,(37:1.603489e-01,39:3.346081e-01):2.571854e-01):2.214257e-01):1.350871e-01,1:3.829676e-01);
   tree gen.2248500 = [&U] (((((46:5.354540e-01,45:2.254536e-01):7.354358e-01,((((11:1.059808e+00,((5:9.343458e-01,9:7.724146e-01):7.002243e-01,12:1.308966e+00):1.915383e-01):1.654484e-01,(((8:1.034647e+00,7:1.144488e+00):2.154147e-01,15:1.095672e+00):6.824571e-02,14:1.269513e+00):1.847787e-01):1.014474e-01,6:1.292001e+00):4.288763e-02,(((13:1.835527e+00,16:2.069545e+00):2.942856e-01,(17:1.407737e+00,18:2.271443e+00):8.926284e-01):2.178707e-01,10:1.214594e+00):2.375612e-01):8.201606e-01):1.104002e-01,(((((22:1.944468e-03,(21:2.624188e-03,23:1.691365e-03):1.529133e-04):4.702271e-02,((43:8.808155e-05,44:2.507671e-03):1.603879e-01,(30:5.389638e-02,41:2.265735e-02):3.885553e-02):1.104450e-02):1.989369e-01,(36:1.652560e-01,42:1.817506e-01):1.886875e-01):3.006717e-01,3:6.012415e-01):2.870172e-01,((2:4.214177e-01,(29:3.816496e-01,25:2.472429e-01):2.169018e-01):1.139066e-01,4:5.801075e-01):1.054540e-01):5.277736e-02):1.224174e-01,31:6.567028e-01):1.299003e-01,(((((28:1.598720e-01,35:2.339932e-01):8.141824e-02,34:1.695897e-01):1.300496e-02,(((32:1.231283e-02,24:1.951983e-03):1.418730e-01,19:2.944848e-01):1.763567e-02,(40:1.295553e-01,(27:5.317029e-03,26:4.515132e-03):7.638528e-02):3.996725e-02):6.392934e-02):1.428271e-01,(33:1.163217e-01,20:5.301959e-02):4.423616e-01):7.579486e-02,((39:4.807839e-01,38:3.009588e-01):1.522698e-02,37:3.534466e-01):1.876662e-01):1.715593e-01,1:3.798746e-01);
   tree gen.2249000 = [&U] (((((46:5.258474e-01,45:8.651330e-02):6.281897e-01,(((11:1.040794e+00,((5:9.175828e-01,9:7.585568e-01):6.767982e-01,12:1.285482e+00):1.881019e-01):1.624801e-01,(((8:1.016084e+00,7:1.123955e+00):2.115500e-01,15:1.076014e+00):3.961968e-02,14:1.246736e+00):1.862722e-01):9.962730e-02,((((13:1.802596e+00,16:2.032415e+00):2.890059e-01,(17:1.464326e+00,18:2.230691e+00):8.766138e-01):2.707725e-01,10:1.192803e+00):2.385922e-01,6:1.268822e+00):5.524619e-02):8.117039e-01):1.102430e-01,(((((((22:4.754553e-04,23:4.512161e-04):5.015135e-05,21:2.775360e-03):2.087446e-02,(43:1.950498e-03,44:2.462681e-03):1.536258e-01):1.323448e-02,(30:5.292943e-02,41:1.937183e-02):4.575782e-02):1.953678e-01,(36:1.453629e-01,42:1.039379e-01):2.192959e-01):2.513733e-01,3:5.904547e-01):3.023576e-01,((2:4.278155e-01,(29:3.748025e-01,25:3.703362e-01):1.866908e-01):1.764430e-01,4:5.696998e-01):1.035621e-01):5.183049e-02):1.202211e-01,31:6.449210e-01):1.275698e-01,((((19:2.892015e-01,((40:1.272309e-01,(27:7.716811e-03,26:8.438725e-03):7.431361e-02):3.925020e-02,(32:4.941673e-03,24:1.916962e-03):1.393277e-01):3.040869e-02):3.443277e-02,(34:1.665471e-01,(28:1.638902e-01,35:2.297952e-01):5.666302e-02):2.179944e-02):1.402647e-01,(33:1.142348e-01,20:5.006832e-02):4.344252e-01):7.012854e-02,((39:4.903738e-01,38:2.902350e-01):1.439258e-02,37:3.603422e-01):1.842993e-01):1.684814e-01,1:3.730593e-01);
   tree gen.2249500 = [&U] (((((46:5.256849e-01,45:1.618711e-01):5.981275e-01,(6:1.268429e+00,(((11:1.040472e+00,((5:9.172991e-01,9:7.583223e-01):6.765890e-01,12:1.285085e+00):2.483599e-01):1.140733e-01,(((8:9.984987e-01,7:1.123607e+00):2.114846e-01,15:1.075682e+00):3.960743e-02,14:1.246351e+00):2.462840e-01):9.940176e-02,(((13:1.802038e+00,16:2.031787e+00):2.659863e-01,(17:1.463874e+00,18:2.122713e+00):8.763428e-01):2.706888e-01,10:1.192434e+00):2.279771e-01):6.692465e-02):8.114529e-01):9.020179e-02,((((((43:3.250235e-04,44:2.461920e-03):1.535783e-01,(30:5.291307e-02,41:5.689946e-03):4.608886e-02):2.598439e-02,(21:1.164058e-04,(22:1.580961e-03,23:1.550854e-03):5.807081e-03):1.912051e-02):1.617231e-01,(36:1.453179e-01,42:1.039058e-01):2.192281e-01):2.074754e-01,3:5.902721e-01):3.022641e-01,((2:3.772018e-01,(29:4.465538e-01,25:2.301563e-01):1.866331e-01):1.763884e-01,4:5.695237e-01):7.610076e-02):6.284623e-02):1.180328e-01,31:6.447216e-01):1.275303e-01,((((19:2.891121e-01,((40:1.005314e-01,(27:1.103281e-02,26:6.443236e-03):9.157137e-02):3.923807e-02,(32:2.842169e-03,24:4.389186e-03):1.392846e-01):3.039929e-02):6.856508e-02,(34:1.664956e-01,(28:1.638395e-01,35:2.378110e-01):5.250000e-02):2.015545e-02):1.402213e-01,(33:1.328097e-01,20:5.005284e-02):3.467142e-01):4.875917e-02,((39:4.902222e-01,37:3.549716e-01):3.650216e-02,38:2.786060e-01):1.896372e-01):1.585686e-01,1:3.729439e-01);
   tree gen.2250000 = [&U] (((((46:9.827628e-01,45:4.339721e-01):4.094727e-01,(6:1.334107e+00,(((11:1.094347e+00,((5:9.647956e-01,9:9.044164e-01):6.565036e-01,12:1.351625e+00):1.719510e-01):1.373867e-01,(((13:1.895346e+00,16:2.136990e+00):2.830655e-01,(17:1.539671e+00,18:2.232625e+00):7.145997e-01):2.776252e-01,10:1.254176e+00):2.397815e-01):8.788263e-02,(((8:1.050200e+00,7:1.181786e+00):1.970056e-01,15:1.131379e+00):4.373032e-02,14:1.310885e+00):2.054670e-01):7.038992e-02):8.534689e-01):9.487232e-02,((((((43:7.728330e-04,44:4.009189e-03):1.615303e-01,(30:6.968341e-02,41:1.415177e-02):1.508929e-02):2.927684e-02,((21:4.102930e-03,22:1.014957e-03):2.680074e-03,23:5.503684e-06):4.314804e-02):2.560449e-01,(36:1.528423e-01,42:1.092859e-01):2.305794e-01):2.182182e-01,3:6.208356e-01):3.015662e-01,((2:3.967328e-01,(29:4.696758e-01,25:2.420735e-01):1.962967e-01):1.627195e-01,4:5.990129e-01):1.150163e-01):4.123759e-02):1.241444e-01,31:7.511913e-01):9.279326e-02,(((((28:1.859082e-01,35:2.501246e-01):6.470750e-02,34:1.900543e-01):3.229890e-02,((40:1.112932e-01,(27:1.160408e-02,26:2.428421e-03):9.366000e-02):1.071026e-02,(19:3.102393e-01,(32:6.319132e-03,24:1.589496e-02):1.464966e-01):3.337768e-02):3.531907e-02):1.072229e-01,(33:1.396864e-01,20:5.571143e-02):3.646667e-01):5.128386e-02,(38:2.930318e-01,(39:4.917187e-01,37:3.733516e-01):3.746067e-02):1.981973e-01):1.525226e-01,1:3.922545e-01);
   tree gen.2250500 = [&U] (((((46:7.545706e-01,45:5.479047e-01):3.070362e-01,(6:1.303780e+00,(((11:1.114102e+00,((5:9.428639e-01,9:8.838573e-01):5.770509e-01,12:1.320900e+00):3.007765e-01):1.342636e-01,((15:1.105661e+00,(8:1.026327e+00,7:1.081467e+00):1.925273e-01):1.222896e-01,14:1.281086e+00):2.007963e-01):8.588488e-02,(((13:1.852261e+00,16:2.088412e+00):2.766309e-01,(17:1.591911e+00,18:2.181873e+00):6.683205e-01):3.748535e-01,10:1.225667e+00):2.343308e-01):6.878982e-02):8.340679e-01):7.033644e-02,((((((43:7.552650e-04,44:3.918052e-03):1.578584e-01,(30:6.809937e-02,41:3.559764e-02):6.761927e-03):2.401068e-02,((21:3.204209e-03,23:4.815944e-04):7.543761e-04,22:1.018656e-03):3.728306e-02):2.502245e-01,(36:2.799560e-02,42:1.237772e-01):2.312438e-01):2.132577e-01,3:6.067228e-01):2.947110e-01,((2:3.877143e-01,(29:4.589991e-01,25:1.398795e-01):2.242704e-01):1.590206e-01,4:5.853961e-01):1.124017e-01):4.030018e-02):1.213223e-01,31:7.341152e-01):8.621057e-02,((((28:1.816822e-01,35:2.444387e-01):6.185599e-02,(34:1.260135e-01,((40:1.353388e-01,(27:1.134030e-02,26:3.882723e-03):7.889606e-02):2.411522e-02,(19:2.289272e-01,(32:1.812393e-02,24:4.341601e-03):1.431664e-01):3.261894e-02):4.982431e-02):4.140173e-02):1.047855e-01,(33:1.365111e-01,20:5.444500e-02):3.563771e-01):6.990214e-02,(38:3.111322e-01,(39:4.805409e-01,37:3.904890e-01):1.147200e-01):1.647083e-01):1.490555e-01,1:3.833378e-01);
   tree gen.2251000 = [&U] ((31:6.288770e-01,((((2:4.306159e-01,(29:3.822610e-01,25:1.936559e-01):1.750967e-01):1.065418e-01,(6:1.139990e+00,(((14:1.235566e+00,((8:1.007655e+00,7:1.034833e+00):1.377509e-01,15:1.142996e+00):1.088005e-01):2.025820e-01,((12:1.280364e+00,(5:8.661484e-01,9:8.982921e-01):5.704136e-01):1.820749e-01,11:9.597582e-01):1.447918e-01):1.336912e-01,(((18:2.024654e+00,17:1.643280e+00):6.996669e-01,(13:2.021813e+00,16:2.198614e+00):1.257057e-01):3.318009e-01,10:1.317568e+00):2.128746e-01):8.113749e-02):7.760584e-01):6.169365e-02,4:5.877060e-01):9.166399e-02,(((((21:3.954250e-04,(22:1.094908e-03,23:4.589241e-03):1.679098e-03):3.831248e-02,((43:2.229326e-03,44:2.561173e-03):1.351222e-01,(30:4.186503e-02,41:2.166006e-02):5.610226e-02):2.070989e-02):2.171296e-01,36:2.860094e-01):2.065743e-01,(3:5.063284e-01,42:5.460309e-01):1.266383e-01):1.572067e-01,(45:2.614014e-01,46:7.932654e-01):6.185931e-01):1.209478e-01):1.262395e-01):9.292410e-02,(((20:8.183578e-02,33:1.377355e-01):4.097375e-01,((28:1.339834e-01,35:2.672281e-01):5.140840e-02,((40:1.210481e-01,(27:9.787922e-03,26:1.488552e-03):1.036335e-01):3.730652e-02,((34:1.231330e-01,(24:1.730594e-03,32:5.204114e-03):1.165386e-01):5.116724e-03,19:2.715090e-01):1.385924e-02):5.832972e-02):9.990625e-02):6.966779e-02,(39:3.741687e-01,(37:4.046571e-01,38:1.676751e-01):6.208491e-02):2.526282e-01):1.602406e-01,1:3.765442e-01);
   tree gen.2251500 = [&U] ((31:6.382763e-01,((((2:4.370622e-01,(29:3.879743e-01,25:2.299668e-01):2.646724e-01):6.618539e-02,(6:1.157029e+00,(((14:1.254033e+00,((8:1.022716e+00,7:1.050300e+00):1.398097e-01,15:1.160080e+00):1.104266e-01):1.680318e-01,((12:1.299501e+00,(5:8.790940e-01,9:9.117181e-01):5.789391e-01):1.852510e-01,11:9.993147e-01):1.554005e-01):9.399707e-02,(((18:2.054914e+00,17:1.667841e+00):7.101242e-01,(13:2.052031e+00,16:2.231475e+00):1.275845e-01):2.549737e-01,10:1.337260e+00):2.160563e-01):8.235018e-02):7.876575e-01):7.560587e-02,4:5.738434e-01):1.020158e-01,(((((22:4.960334e-03,(23:4.347194e-03,21:3.463687e-04):1.026485e-03):3.766515e-02,((43:2.262646e-03,44:3.464221e-03):1.424735e-01,(30:7.533024e-02,41:3.129116e-02):2.086476e-02):2.352858e-02):1.766208e-01,36:2.902841e-01):2.380478e-01,(3:5.138960e-01,42:5.541920e-01):1.285310e-01):1.239396e-01,(45:2.411711e-01,46:7.312763e-01):6.036116e-01):1.068996e-01):1.281263e-01):9.431296e-02,(((20:8.728451e-02,33:1.403360e-01):4.158615e-01,((28:1.359859e-01,35:2.712221e-01):2.326689e-02,((40:1.093792e-01,(27:9.934214e-03,26:3.445740e-03):8.885727e-02):4.840219e-02,(19:2.839910e-01,((24:1.659938e-03,32:5.281895e-03):1.129356e-01,34:1.249734e-01):4.366416e-03):1.549684e-02):5.434764e-02):1.013995e-01):6.272925e-02,(37:4.107051e-01,(38:1.933933e-01,39:3.797611e-01):1.239037e-01):2.760085e-01):1.658632e-01,1:3.821721e-01);
   tree gen.2252000 = [&U] ((31:6.433314e-01,(45:8.087284e-01,((((10:1.154233e+00,((13:1.954102e+00,16:2.116954e+00):2.019681e-01,(17:1.293617e+00,18:2.639482e+00):6.522055e-01):3.758621e-01):2.212088e-01,(6:1.174315e+00,((11:1.006290e+00,(12:1.352295e+00,(9:9.161736e-01,5:8.900286e-01):6.612164e-01):2.604112e-01):1.534639e-01,(((7:1.191620e+00,8:9.663199e-01):1.685121e-01,15:1.120168e+00):7.741220e-02,14:1.186169e+00):2.031871e-01):1.083339e-01):4.769466e-02):9.075759e-01,(((25:2.669199e-01,29:4.056475e-01):2.782789e-01,2:3.388627e-01):2.282787e-01,4:6.244294e-01):6.215718e-02):5.133421e-02,((((((22:1.616508e-03,23:3.922929e-03):1.294142e-03,21:2.003458e-03):2.688860e-02,((44:9.199633e-03,43:9.089832e-04):1.305961e-01,(41:3.671132e-02,30:3.846741e-02):4.191614e-02):1.327616e-02):1.474253e-01,36:2.950282e-01):2.566347e-01,3:6.285904e-01):2.406010e-02,(42:4.531939e-01,46:1.162992e+00):1.588260e-01):2.541816e-01):9.389072e-02):8.888524e-02):9.102136e-02,((((28:1.526237e-01,35:2.242077e-01):8.746314e-02,(((26:4.889309e-03,27:8.132245e-03):7.796383e-02,((19:2.301523e-01,(32:2.027631e-02,24:2.950950e-03):1.241347e-01):1.777298e-02,34:1.174720e-01):2.062748e-02):1.350630e-02,40:8.884259e-02):4.954713e-02):1.029277e-01,(33:1.284714e-01,20:5.400682e-02):4.283701e-01):9.005512e-02,(38:2.940427e-01,(37:5.165883e-02,39:1.850577e-01):3.570701e-01):2.536838e-01):1.425322e-01,1:3.774507e-01);
   tree gen.2252500 = [&U] ((31:6.490857e-01,(45:9.228765e-01,((((10:1.164557e+00,((13:1.971581e+00,16:2.135889e+00):2.942882e-01,(17:1.305188e+00,18:2.663092e+00):7.071186e-01):2.933235e-01):2.108412e-01,(6:1.184819e+00,((11:1.015291e+00,(12:1.364391e+00,(9:9.243685e-01,5:8.979896e-01):5.485314e-01):2.627405e-01):1.548366e-01,(14:1.196779e+00,(15:1.130188e+00,(7:1.202278e+00,8:9.749633e-01):1.700194e-01):3.886842e-02):1.999036e-01):1.093029e-01):4.812127e-02):7.247084e-01,(((25:2.704419e-01,29:3.472502e-01):1.883155e-01,2:3.418937e-01):1.891915e-01,4:6.300147e-01):6.204056e-02):5.356229e-02,((3:6.048971e-01,((((22:1.630967e-03,23:3.849050e-03):8.012557e-04,21:6.191350e-04):3.114869e-02,((44:6.590839e-03,43:1.102937e-03):1.317642e-01,(41:2.223911e-02,30:3.881148e-02):6.562225e-02):2.034825e-02):1.291200e-01,36:2.976671e-01):2.725117e-01):2.617192e-02,(42:4.572476e-01,46:8.581699e-01):8.417917e-02):2.564552e-01):9.473054e-02):8.968029e-02):9.815364e-02,((((28:1.539889e-01,35:2.531002e-01):8.824547e-02,((26:4.379523e-03,27:8.204985e-03):7.866119e-02,(((19:2.322109e-01,(32:2.032568e-02,24:6.201971e-03):1.252450e-01):2.265280e-02,34:1.185227e-01):1.216711e-02,40:9.242586e-02):1.302471e-02):4.999031e-02):1.343529e-01,(33:1.296205e-01,20:5.583658e-02):4.322017e-01):6.748116e-02,(38:3.436772e-01,(37:1.291113e-02,39:2.000645e-01):3.792078e-01):1.320269e-01):1.913850e-01,1:3.497062e-01);
   tree gen.2253000 = [&U] (((((((((43:6.869779e-04,44:2.424667e-03):1.552901e-01,(41:2.941772e-02,30:4.337421e-02):4.220490e-02):4.135510e-02,((21:3.568973e-03,23:2.091568e-03):5.634651e-04,22:1.718448e-03):9.359706e-03):1.720145e-01,(42:1.869407e-01,36:1.028567e-01):1.977744e-01):2.622359e-01,3:6.596047e-01):2.728715e-01,((2:4.519806e-01,(29:2.995905e-01,25:3.920513e-01):2.897864e-01):1.516236e-01,4:5.716211e-01):1.113833e-01):4.010214e-02,((46:4.599154e-01,45:9.395405e-02):6.454649e-01,(((((13:1.763039e+00,16:2.207135e+00):2.643057e-01,(17:1.373809e+00,18:2.130531e+00):7.327654e-01):3.297829e-01,10:1.132429e+00):2.513047e-01,((11:1.087886e+00,((5:9.337890e-01,9:8.630591e-01):6.638494e-01,12:1.216794e+00):2.142558e-01):1.484585e-01,((15:1.066038e+00,(8:9.680695e-01,7:1.056019e+00):1.701624e-01):1.016504e-01,14:1.153661e+00):2.226679e-01):7.173526e-02):7.394194e-02,6:1.162496e+00):7.364859e-01):1.436553e-01):1.199516e-01,31:7.168407e-01):1.031764e-01,(((((19:2.600628e-01,(32:4.000080e-03,24:4.082122e-03):1.274521e-01):3.328011e-02,((27:8.157529e-03,26:7.842646e-03):1.077798e-01,40:1.464189e-01):1.592728e-03):5.417462e-02,((28:1.481158e-01,35:2.386868e-01):6.042351e-02,34:1.792516e-01):3.158105e-02):1.012664e-01,(33:1.267786e-01,20:9.664697e-02):3.865687e-01):8.210818e-02,((37:3.070124e-01,38:2.570821e-01):9.383219e-03,39:5.300963e-01):2.566619e-01):1.661586e-01,1:3.614137e-01);
   tree gen.2253500 = [&U] ((31:6.712647e-01,((45:7.734124e-01,46:1.396973e+00):4.131695e-02,(((3:6.255662e-01,42:4.568043e-01):2.936929e-02,((((41:2.989617e-02,30:1.858183e-02):8.151839e-02,(21:8.244922e-04,(22:1.236730e-03,23:4.367249e-03):2.249191e-03):3.285445e-02):2.303263e-03,(44:4.914476e-03,43:9.294145e-04):1.685420e-01):1.381502e-01,36:3.790856e-01):2.378998e-01):2.716199e-01,((((10:1.204350e+00,((13:1.914726e+00,16:2.208872e+00):3.043439e-01,(17:1.349786e+00,18:2.235727e+00):6.949204e-01):2.952827e-01):2.224347e-01,6:1.225304e+00):3.712278e-02,((11:1.049983e+00,(12:1.411012e+00,(9:9.559538e-01,5:9.286735e-01):5.672745e-01):2.090361e-01):1.353567e-01,(14:1.237672e+00,(15:1.168806e+00,(7:1.243360e+00,8:1.008277e+00):1.758289e-01):9.083309e-02):1.755390e-01):1.121118e-01):8.868227e-01,(((25:3.991647e-01,29:3.591156e-01):2.651556e-01,2:3.901107e-01):1.183795e-01,4:6.515420e-01):6.416046e-02):6.825787e-02):3.515613e-02):1.306433e-01):9.665791e-02,((((28:1.592506e-01,35:2.850510e-01):5.116671e-02,((26:3.119653e-03,27:1.227321e-02):8.134901e-02,((34:1.225726e-01,40:9.153014e-02):2.615898e-02,(19:2.401455e-01,(32:6.841422e-03,24:3.749948e-03):1.370644e-01):2.494741e-02):1.140874e-02):5.190352e-02):1.144441e-01,(33:1.505935e-01,20:5.774450e-02):4.362947e-01):8.388023e-02,(38:3.147072e-01,(37:1.631409e-01,39:3.520677e-01):3.606132e-01):1.207250e-01):1.141515e-01,1:3.956976e-01);
   tree gen.2254000 = [&U] ((31:6.831813e-01,((((2:4.791858e-01,(29:3.500824e-01,25:2.363057e-01):2.464464e-01):7.888051e-02,(((((18:2.309935e+00,17:1.490276e+00):6.155204e-01,(13:1.885094e+00,16:2.238759e+00):2.368455e-01):2.855511e-01,10:1.288765e+00):2.234359e-01,6:1.162383e+00):5.211708e-02,((14:1.210385e+00,((8:1.027449e+00,7:1.055160e+00):2.275497e-01,15:1.165448e+00):5.785363e-02):1.719999e-01,((12:1.305515e+00,(5:9.099062e-01,9:8.534291e-01):6.420190e-01):1.989350e-01,11:1.003939e+00):1.109157e-01):1.040480e-01):9.068484e-01):7.152451e-02,4:5.764990e-01):6.531359e-02,(((3:5.697328e-01,42:5.560675e-01):4.345844e-02,((((30:5.438272e-02,41:1.954462e-02):7.050741e-02,(43:5.920713e-04,44:2.961766e-03):1.288955e-01):3.193501e-02,(23:6.386562e-03,(21:6.836106e-06,22:9.977604e-04):1.876006e-03):1.981125e-02):1.212642e-01,36:3.463586e-01):3.327052e-01):2.379146e-01,(45:4.380202e-01,46:9.597431e-01):3.989774e-01):4.401352e-02):1.457860e-01):8.418829e-02,(((20:5.435348e-02,33:1.363156e-01):4.221257e-01,(((28:1.615005e-01,35:2.556740e-01):4.382033e-02,34:1.845718e-01):4.545410e-04,((19:2.479220e-01,(24:1.155384e-03,32:6.600572e-03):1.262810e-01):1.775185e-02,(40:9.934935e-02,(27:7.543488e-03,26:3.892586e-03):9.142676e-02):1.981470e-02):1.053233e-01):8.679880e-02):9.686032e-02,(38:2.499281e-01,(39:3.772216e-01,37:2.765313e-01):6.837292e-02):3.314489e-01):1.827325e-01,1:3.805847e-01);
   tree gen.2254500 = [&U] ((31:6.713693e-01,((((2:4.709009e-01,(29:3.098967e-01,25:2.322201e-01):2.421854e-01):7.751670e-02,(6:1.148823e+00,((((18:2.269997e+00,17:1.464510e+00):6.048783e-01,(13:1.852501e+00,16:2.200051e+00):3.068440e-01):4.321484e-01,10:1.266482e+00):2.417654e-01,((14:1.189458e+00,((8:1.009685e+00,7:1.036917e+00):1.987963e-01,15:1.095716e+00):1.156312e-01):1.690261e-01,((12:1.392711e+00,(5:8.941743e-01,9:8.386737e-01):6.309188e-01):1.954955e-01,11:9.865816e-01):1.239562e-01):1.022490e-01):5.737303e-02):8.911694e-01):4.409838e-02,4:5.665316e-01):1.144016e-01,(((3:5.940173e-01,42:5.464533e-01):4.270706e-02,((((30:5.344247e-02,41:1.947535e-02):8.383005e-02,((22:2.200707e-03,21:3.083959e-06):3.509882e-03,23:4.193212e-03):4.214492e-02):2.012854e-02,(43:4.065882e-04,44:1.635950e-03):1.323329e-01):1.413667e-01,36:2.968014e-01):2.975942e-01):1.506248e-01,(45:4.122126e-01,46:5.445562e-01):3.920793e-01):1.106677e-01):1.116006e-01):9.181995e-02,(((20:5.341373e-02,33:1.339587e-01):4.148273e-01,(((28:1.587082e-01,35:2.259692e-01):3.840009e-02,34:1.813806e-01):1.931109e-02,((40:9.763164e-02,(27:7.413064e-03,26:3.825285e-03):8.895392e-02):1.886939e-02,(19:2.436355e-01,(24:2.165217e-03,32:6.486451e-03):1.313128e-01):1.744493e-02):1.035023e-01):7.802927e-02):9.518564e-02,(38:3.774947e-01,(39:3.271610e-01,37:2.111780e-01):2.023269e-01):1.185920e-01):1.795732e-01,1:3.659685e-01);
   tree gen.2255000 = [&U] (((((((42:9.448196e-02,((43:2.571848e-03,44:1.433729e-03):1.000964e-01,(((23:5.632313e-03,21:1.019666e-03):6.266985e-04,22:6.657703e-04):4.748211e-02,(41:2.866819e-02,30:3.723793e-02):6.390389e-02):3.715734e-02):1.055808e-01):1.572009e-02,36:2.975819e-01):2.762617e-01,3:6.441894e-01):2.765840e-01,((2:4.496432e-01,(29:3.531805e-01,25:2.927109e-01):2.220133e-01):1.045703e-01,4:5.612780e-01):1.058147e-01):3.859120e-02,((46:6.961399e-01,45:1.910267e-01):6.338056e-01,(6:1.152657e+00,((((13:1.721835e+00,16:2.155553e+00):2.413107e-01,(17:1.341702e+00,18:2.329351e+00):7.156402e-01):2.703065e-01,10:1.105963e+00):2.691844e-01,((11:9.665847e-01,((5:9.119658e-01,9:9.473367e-01):6.483348e-01,12:1.387794e+00):2.023682e-01):1.247851e-01,((15:1.041124e+00,(8:9.726982e-01,7:1.031339e+00):1.525215e-01):9.390785e-02,14:1.110703e+00):1.462022e-01):8.098990e-02):9.360844e-02):7.574998e-01):9.571475e-02):9.483086e-02,31:6.877299e-01):1.246510e-01,((((((27:4.214597e-03,26:1.187867e-03):9.510070e-02,40:8.409792e-02):1.487017e-02,(19:2.539850e-01,(32:6.596300e-03,24:5.540226e-03):1.232453e-01):2.562243e-02):7.563190e-02,((28:1.527530e-01,35:2.059266e-01):4.412402e-02,34:1.542183e-01):1.229326e-01):6.563031e-02,(33:1.343992e-01,20:7.634079e-02):3.919388e-01):8.386199e-02,(38:3.742752e-01,(39:5.292148e-01,37:2.557055e-01):1.620549e-01):1.585300e-01):1.279270e-01,1:3.763189e-01);
   tree gen.2255500 = [&U] ((((((46:2.057243e-01,45:1.675407e-02):7.229382e-01,((((13:1.871302e+00,16:2.223538e+00):1.366173e-01,(17:1.559481e+00,18:2.159943e+00):7.329246e-01):3.487903e-01,10:1.140845e+00):2.103994e-01,(((11:9.970705e-01,((5:8.421648e-01,9:9.772154e-01):6.687831e-01,12:1.431565e+00):2.087508e-01):1.287208e-01,((15:1.073312e+00,(8:1.003377e+00,7:1.063867e+00):2.215376e-01):1.136377e-01,14:1.297335e+00):1.571295e-01):1.035379e-01,6:1.189011e+00):9.656082e-02):7.567149e-01):1.056253e-01,((2:4.146557e-01,(29:3.643197e-01,25:1.923695e-01):2.290155e-01):1.642033e-01,4:5.789805e-01):6.957382e-02):3.977758e-02,(((((21:4.154589e-04,(23:1.699137e-03,22:6.716807e-04):7.179188e-04):4.928734e-02,(41:3.277140e-02,30:6.581708e-02):4.329884e-02):1.897702e-02,((43:2.354534e-03,44:1.967984e-03):1.032534e-01,42:9.746189e-02):2.583606e-02):1.149296e-01,36:3.238641e-01):2.849749e-01,3:6.645069e-01):2.853073e-01):1.305506e-01,31:7.094207e-01):1.360765e-01,((((((27:1.152476e-02,26:3.480344e-03):9.810014e-02,40:8.675034e-02):1.449583e-02,(19:2.619956e-01,(32:1.062602e-02,24:1.798347e-03):1.232069e-01):3.724567e-02):7.801731e-02,((28:1.575708e-01,35:2.124214e-01):3.925120e-02,34:1.590823e-01):9.466157e-02):9.204405e-02,(33:1.386381e-01,20:6.574252e-02):4.043004e-01):9.312571e-02,(38:2.983294e-01,(39:5.459060e-01,37:2.079114e-01):1.937231e-01):1.635300e-01):1.319618e-01,1:3.881879e-01);
   tree gen.2256000 = [&U] ((31:6.023714e-01,((((2:4.772258e-01,(29:3.512072e-01,25:3.230842e-01):3.257232e-01):9.355746e-02,(((14:1.205434e+00,((8:1.026967e+00,7:1.050844e+00):1.704330e-01,15:1.118840e+00):1.353592e-01):1.653608e-01,((12:1.411417e+00,(5:9.061844e-01,9:1.017072e+00):6.533819e-01):1.196453e-01,11:9.998329e-01):1.840723e-01):9.921640e-02,((((18:2.155131e+00,17:1.484181e+00):7.802121e-01,(13:1.877383e+00,16:2.254258e+00):2.466436e-01):3.441046e-01,10:1.283493e+00):2.830907e-01,6:1.164253e+00):4.441304e-02):9.031391e-01):6.428348e-02,4:5.595534e-01):1.024338e-01,((42:5.440052e-01,(3:6.107251e-01,((((30:4.126940e-02,41:4.670308e-02):7.755261e-02,(43:8.756418e-04,44:1.670457e-03):1.013420e-01):3.392790e-02,(23:6.663734e-03,(21:1.002288e-03,22:7.536278e-03):3.581458e-03):2.028795e-02):1.502476e-01,36:3.007879e-01):2.916694e-01):4.089942e-02):1.840711e-01,(45:3.213122e-01,46:6.846430e-01):4.537633e-01):5.294720e-02):1.944280e-01):9.305322e-02,(((20:8.231153e-02,33:1.354772e-01):4.000325e-01,(((28:1.528604e-01,35:2.140584e-01):6.773389e-02,34:1.838169e-01):2.173742e-02,((40:1.115752e-01,(27:5.009257e-03,26:1.028257e-02):7.173295e-02):7.710152e-03,(19:2.469079e-01,(24:6.647282e-03,32:7.026334e-03):1.282078e-01):2.730826e-02):8.123619e-02):1.123677e-01):9.646413e-02,(38:1.662001e-01,(39:3.315552e-01,37:1.781379e-01):2.341276e-01):2.516738e-01):1.173688e-01,1:3.974507e-01);
   tree gen.2256500 = [&U] ((((((46:3.490643e-01,45:1.209738e-02):6.704055e-01,(((((13:1.828148e+00,16:2.071188e+00):1.536939e-01,(17:1.338847e+00,18:2.110133e+00):6.377439e-01):3.647499e-01,10:1.357140e+00):1.505739e-01,6:1.160056e+00):8.828739e-02,((11:9.903004e-01,((5:8.227436e-01,9:9.546798e-01):6.533603e-01,12:1.398552e+00):2.039368e-01):1.220379e-01,((15:1.105392e+00,(8:9.802379e-01,7:1.039334e+00):1.741039e-01):8.293844e-02,14:1.267418e+00):1.580997e-01):8.089636e-02):7.392643e-01):1.550997e-01,(((((41:2.637419e-02,30:6.620283e-02):3.922064e-02,((43:1.713667e-03,44:3.905186e-03):1.092150e-01,42:7.734606e-02):1.777208e-02):4.206752e-02,((23:1.198566e-03,21:9.439192e-04):1.554434e-03,22:1.110776e-03):2.779568e-02):1.101049e-01,36:3.256058e-01):2.684571e-01,3:6.491827e-01):2.597529e-01):6.044256e-02,((2:4.050934e-01,(29:3.607902e-01,25:2.396850e-01):2.048551e-01):1.018682e-01,4:5.656287e-01):1.170892e-01):1.396204e-01,31:6.930607e-01):7.959510e-02,((((((27:1.125899e-02,26:5.228760e-03):7.903183e-02,40:9.116081e-02):1.526717e-02,(19:2.559537e-01,(32:8.856546e-03,24:5.113045e-04):1.486635e-01):3.498080e-02):4.227517e-02,((28:1.331666e-01,35:2.075228e-01):6.591650e-02,34:1.554137e-01):4.702206e-02):9.060994e-02,(33:1.354409e-01,20:6.422643e-02):3.949769e-01):7.453587e-02,((38:2.055693e-01,39:3.291441e-01):4.306465e-02,37:3.769180e-01):2.247911e-01):1.289186e-01,1:3.792359e-01);
   tree gen.2257000 = [&U] ((((((46:6.936564e-01,45:5.494141e-03):7.589146e-01,(((11:1.008318e+00,((5:8.377131e-01,9:9.373653e-01):6.606980e-01,12:1.423998e+00):1.462110e-01):1.891571e-01,((15:1.125504e+00,(8:9.980728e-01,7:1.058244e+00):1.772717e-01):8.314567e-02,14:1.290478e+00):1.537580e-01):8.587064e-02,(6:1.181163e+00,(((13:1.884744e+00,16:2.108873e+00):1.683718e-01,(17:1.351874e+00,18:2.148526e+00):6.493474e-01):2.584897e-01,10:1.381833e+00):2.033085e-01):6.831194e-02):7.527148e-01):1.579217e-01,((((((43:4.712776e-04,44:4.468876e-03):1.253756e-01,(41:2.696087e-02,30:5.073295e-02):3.676089e-02):5.990258e-03,42:7.874278e-02):3.529345e-02,(21:1.998620e-03,(23:1.707231e-04,22:2.444928e-03):1.400628e-03):2.830141e-02):1.093659e-01,36:3.315301e-01):3.105572e-01,3:6.391519e-01):2.644790e-01):6.154229e-02,((2:4.124638e-01,(29:4.073835e-01,25:2.440460e-01):1.753222e-01):1.245552e-01,4:6.234661e-01):1.028140e-01):1.995958e-01,31:7.056706e-01):8.104329e-02,((((((27:2.124716e-02,26:5.323895e-03):8.046977e-02,40:1.302607e-01):1.554495e-02,(19:2.606107e-01,(32:9.017687e-03,24:4.818800e-03):1.513684e-01):1.765677e-02):6.741438e-02,((28:1.355896e-01,35:2.543518e-01):3.175046e-02,34:1.594009e-01):3.024845e-02):1.016618e-01,(33:1.379052e-01,20:6.539500e-02):4.021633e-01):7.589202e-02,(38:2.942237e-01,(37:3.578347e-04,39:3.198795e-01):4.172950e-01):1.268767e-01):1.404441e-01,1:4.006955e-01);
   tree gen.2257500 = [&U] ((31:5.957984e-01,((((2:3.997573e-01,(29:3.473749e-01,25:2.836877e-01):1.975707e-01):1.162168e-01,(6:1.151549e+00,((((18:2.131614e+00,17:1.467986e+00):7.726288e-01,(13:1.799211e+00,16:2.229659e+00):2.375175e-01):2.005611e-01,10:1.269488e+00):2.800017e-01,((14:1.123257e+00,((8:1.015761e+00,7:1.039378e+00):1.967473e-01,15:1.091286e+00):7.318618e-02):1.436083e-01,((12:1.321490e+00,(5:8.962962e-01,9:8.605101e-01):6.462523e-01):1.319012e-01,11:9.952298e-01):1.715005e-01):8.211604e-02):9.231694e-02):8.932842e-01):4.417723e-02,4:5.534476e-01):9.704972e-02,(((42:5.183644e-01,3:6.135680e-01):4.997034e-02,(((((22:8.783047e-04,21:7.426486e-04):1.523044e-03,23:3.912425e-03):5.681777e-02,(43:2.147594e-04,44:7.931656e-04):1.365987e-01):6.813115e-03,(30:3.772707e-02,41:3.010754e-02):6.074744e-02):9.378213e-02,36:2.975057e-01):3.064536e-01):1.611389e-01,(45:2.640625e-01,46:6.956020e-01):5.376064e-01):5.394966e-02):1.092194e-01):1.193378e-01,(((20:8.141336e-02,33:1.339988e-01):3.663448e-01,(((28:1.323950e-01,35:2.476011e-01):6.359381e-02,34:1.529756e-01):2.056105e-02,(((24:2.974856e-03,32:1.195715e-02):1.291472e-01,19:2.529545e-01):2.591667e-02,(40:1.152666e-01,(27:7.318232e-03,26:2.740241e-03):7.674612e-02):3.174023e-02):4.945214e-02):1.556288e-01):9.541152e-02,(38:2.226623e-01,(39:4.021107e-01,37:2.120742e-01):1.320542e-01):2.035615e-01):1.160881e-01,1:3.931138e-01);
   tree gen.2258000 = [&U] ((((((46:5.004751e-01,45:3.613263e-02):6.990545e-01,((((11:9.923144e-01,((5:8.307126e-01,9:8.817982e-01):6.551768e-01,12:1.412098e+00):1.449892e-01):1.875764e-01,((15:1.116098e+00,(8:9.897323e-01,7:1.197627e+00):2.105387e-01):6.133478e-02,14:1.279694e+00):1.524731e-01):7.268717e-02,(((13:1.868994e+00,16:2.042937e+00):1.621921e-01,(17:1.388067e+00,18:2.130571e+00):7.202934e-01):3.319892e-01,10:1.370285e+00):2.174820e-01):9.104700e-02,6:1.142507e+00):7.397987e-01):9.260527e-02,(((((42:8.704333e-02,((22:2.191632e-03,23:1.790526e-03):1.747882e-03,21:1.849933e-03):2.970622e-02):2.489562e-02,(41:2.653571e-02,30:5.732008e-02):6.484055e-02):2.458957e-02,(43:1.658790e-03,44:3.214673e-03):1.602482e-01):9.866885e-02,36:3.287596e-01):3.174981e-01,3:6.314856e-01):2.151966e-01):7.740235e-02,((2:4.090170e-01,(29:5.759915e-01,25:2.288365e-01):1.437165e-01):1.235144e-01,4:6.182560e-01):8.284878e-02):1.939145e-01,31:6.520408e-01):9.061697e-02,((((((27:1.985743e-02,26:1.761296e-03):7.979732e-02,40:1.354989e-01):3.455709e-02,(19:2.289441e-01,(32:8.369207e-03,24:5.023500e-03):1.330445e-01):2.596614e-02):6.498043e-02,((28:1.344565e-01,35:2.522263e-01):4.385330e-02,34:1.580689e-01):7.274987e-02):6.745254e-02,(33:1.367528e-01,20:6.241713e-02):3.905147e-01):8.829724e-02,(38:4.099605e-01,(37:1.384758e-01,39:3.172064e-01):3.533617e-01):7.923390e-02):1.544066e-01,1:3.973471e-01);
   tree gen.2258500 = [&U] ((((((46:4.985193e-01,45:2.422879e-02):6.963228e-01,((((11:9.884367e-01,((5:8.274664e-01,9:8.783524e-01):6.526165e-01,12:1.406580e+00):1.444226e-01):1.868434e-01,((15:1.099893e+00,(8:9.858647e-01,7:1.192947e+00):1.895174e-01):6.109510e-02,14:1.274693e+00):1.518773e-01):7.240313e-02,(((13:1.861690e+00,16:2.034954e+00):1.615583e-01,(17:1.382643e+00,18:2.122246e+00):7.174787e-01):3.306919e-01,10:1.364930e+00):2.166321e-01):9.924514e-02,6:1.138043e+00):6.703384e-01):9.410225e-02,((((22:4.432943e-03,(21:1.842704e-03,23:7.874322e-04):2.949222e-03):2.525966e-02,(42:1.033552e-01,((43:8.649197e-04,44:2.447244e-03):1.274829e-01,(41:2.643201e-02,30:5.709609e-02):3.557597e-02):4.754202e-03):3.126118e-02):9.828328e-02,36:3.274749e-01):3.162574e-01,3:6.290180e-01):2.290708e-01):6.290718e-02,((2:4.074187e-01,(29:5.737407e-01,25:2.036027e-01):2.429092e-01):1.230317e-01,4:6.158400e-01):8.918225e-02):1.895280e-01,31:6.494928e-01):7.110543e-02,((((((27:1.113224e-02,26:1.754413e-03):8.972876e-02,40:9.820364e-02):3.442205e-02,(19:2.280495e-01,(32:1.285997e-02,24:4.554874e-03):1.325246e-01):2.444728e-02):6.472650e-02,((28:1.484699e-01,35:2.512407e-01):4.368194e-02,34:1.574512e-01):5.414618e-02):7.518121e-02,(33:1.362184e-01,20:6.217322e-02):3.889886e-01):8.795220e-02,(38:4.083585e-01,(37:1.974498e-01,39:3.717358e-01):2.541357e-01):7.892428e-02):1.538032e-01,1:3.957944e-01);
   tree gen.2259000 = [&U] ((31:5.975712e-01,((((2:3.581288e-01,(29:2.939630e-01,25:2.827022e-01):1.803386e-01):1.295195e-01,((6:1.154976e+00,((14:1.126599e+00,((8:1.018783e+00,7:1.133333e+00):1.083016e-01,15:1.041677e+00):1.372837e-01):1.477417e-01,((12:1.325422e+00,(5:8.989632e-01,9:8.630706e-01):6.481753e-01):1.398032e-01,11:9.981912e-01):1.401735e-01):1.014018e-01):3.862545e-02,(((18:2.158104e+00,17:1.472354e+00):7.749278e-01,(13:1.804564e+00,16:2.162092e+00):2.382242e-01):2.538693e-01,10:1.048829e+00):2.621701e-01):7.534666e-01):6.155519e-02,4:5.550944e-01):9.183979e-02,((3:5.673112e-01,(42:5.798606e-01,((((21:4.046840e-03,(22:6.806905e-04,23:2.975911e-04):9.494980e-04):4.240974e-02,(43:1.772627e-04,44:6.231454e-04):1.199106e-01):1.144642e-02,(30:4.744160e-02,41:4.366094e-02):7.083391e-02):1.057480e-01,36:2.983910e-01):2.925724e-01):4.745944e-02):1.967777e-01,(45:3.710425e-01,46:8.476343e-01):4.886258e-01):4.122405e-02):1.516943e-01):1.066372e-01,(((20:7.992048e-02,33:1.343976e-01):3.674349e-01,((((24:5.658349e-03,32:5.525596e-03):1.505244e-01,19:2.537072e-01):1.087187e-02,(40:1.249137e-01,(27:7.340008e-03,26:1.516332e-03):1.065136e-01):7.303106e-03):3.721713e-02,(34:1.944110e-01,(28:1.381200e-01,35:2.221751e-01):3.849696e-02):6.495139e-02):8.966015e-02):9.287200e-02,(38:2.492943e-01,(39:2.105244e-01,37:2.519887e-01):1.609401e-01):2.228878e-01):1.040423e-01,1:3.942835e-01);
   tree gen.2259500 = [&U] ((((((46:2.629466e-01,45:6.669628e-03):7.041293e-01,((((11:9.995181e-01,((5:8.981033e-01,9:9.006421e-01):7.076109e-01,12:1.422349e+00):1.482648e-01):1.603394e-01,((15:1.112224e+00,(8:9.969172e-01,7:1.091753e+00):1.629571e-01):1.063632e-01,14:1.288984e+00):1.368236e-01):6.940292e-02,(((17:1.398144e+00,18:2.146038e+00):7.723572e-01,(13:1.886040e+00,16:2.057768e+00):1.609187e-01):3.343993e-01,10:1.162137e+00):2.433905e-01):1.306828e-01,6:1.177848e+00):6.778535e-01):1.860583e-01,(((((41:3.381145e-02,30:3.619436e-02):5.457733e-02,(43:1.489580e-03,44:1.807830e-03):1.343904e-01):2.625283e-02,(((23:1.445787e-03,21:4.092575e-03):2.956940e-04,22:5.167053e-03):2.172774e-02,42:1.549217e-01):6.128686e-03):8.207584e-02,36:3.311462e-01):3.198030e-01,3:6.360699e-01):2.316389e-01):8.810152e-02,((2:4.119863e-01,(29:5.368776e-01,25:1.708984e-01):2.319843e-01):1.669455e-01,4:5.845099e-01):1.147073e-01):1.480712e-01,31:5.849310e-01):6.260194e-02,((((28:1.501344e-01,35:2.540573e-01):4.417165e-02,(34:1.592164e-01,(((19:2.338244e-01,(32:1.300415e-02,24:3.695965e-03):1.340103e-01):3.917925e-02,40:1.355857e-01):2.063161e-02,(27:1.335975e-02,26:6.690182e-03):9.057006e-02):3.830354e-02):5.298936e-02):1.057042e-01,(33:1.142060e-01,20:6.347994e-02):3.851064e-01):9.925984e-02,(38:4.129366e-01,(37:3.324572e-01,39:3.759033e-01):1.051324e-01):1.500707e-01):1.555275e-01,1:4.002316e-01);
   tree gen.2260000 = [&U] ((((((46:3.408298e-01,45:1.809329e-02):7.098784e-01,((((17:1.409559e+00,18:2.163560e+00):7.786634e-01,(13:1.901439e+00,16:2.074569e+00):1.782661e-01):3.404335e-01,10:1.171626e+00):2.082737e-01,(((11:1.007679e+00,((5:9.054362e-01,9:9.079958e-01):6.634693e-01,12:1.433962e+00):1.977841e-01):9.636484e-02,((15:1.121305e+00,(8:1.005057e+00,7:1.100667e+00):1.400920e-01):1.274230e-01,14:1.299508e+00):1.825473e-01):1.178674e-01,6:1.187465e+00):5.542476e-02):6.833881e-01):8.794555e-02,(((((41:1.889471e-02,30:3.648989e-02):5.502295e-02,(43:5.391151e-04,44:1.893269e-03):1.039536e-01):2.646718e-02,((23:4.598440e-04,(22:5.209241e-03,21:1.178318e-03):1.828849e-03):2.444798e-02,42:1.561866e-01):8.910136e-03):7.491764e-02,36:4.337680e-01):3.224141e-01,3:6.412633e-01):2.335302e-01):8.882085e-02,((2:4.153501e-01,(29:3.837094e-01,25:2.834281e-01):2.338784e-01):1.683086e-01,4:5.661063e-01):9.462919e-02):1.492801e-01,31:5.897069e-01):6.311308e-02,((((28:1.513602e-01,35:2.399791e-01):6.320920e-02,(34:1.163846e-01,((19:2.357336e-01,(32:1.311032e-02,24:3.726142e-03):1.229036e-01):3.949914e-02,(40:1.676017e-01,(27:1.346883e-02,26:6.744806e-03):9.130955e-02):2.163229e-02):4.036931e-02):3.549624e-02):1.149079e-01,(33:1.151385e-01,20:8.999342e-02):3.882508e-01):1.000703e-01,(38:4.163082e-01,(37:4.026948e-01,39:2.132173e-01):1.931408e-01):2.005730e-01):1.522389e-01,1:4.034994e-01);
   tree gen.2260500 = [&U] ((((((46:3.406007e-01,45:8.294381e-02):6.876445e-01,(6:1.186667e+00,(((11:1.107342e+00,((5:9.048277e-01,9:9.073855e-01):6.630234e-01,12:1.380905e+00):1.649411e-01):8.918126e-02,((15:1.120552e+00,(8:1.004381e+00,7:1.154403e+00):1.231000e-01):5.676611e-02,14:1.298634e+00):1.824246e-01):1.257944e-01,(((17:1.408612e+00,18:2.162106e+00):7.781400e-01,(13:1.900161e+00,16:1.931865e+00):1.211883e-01):2.912839e-01,10:1.170839e+00):2.473256e-01):6.177031e-02):7.267397e-01):3.996441e-02,((((((41:1.888202e-02,30:4.391645e-02):2.761463e-02,(43:1.594150e-03,44:3.399354e-03):1.038837e-01):3.281113e-02,(22:1.114080e-03,(23:1.329741e-03,21:3.646660e-05):4.088544e-04):3.481953e-02):5.114500e-02,42:1.541033e-01):8.174290e-02,36:4.334765e-01):2.462383e-01,3:6.393085e-01):2.734349e-01):8.876116e-02,((2:4.150709e-01,(29:3.392202e-01,25:2.832376e-01):2.337212e-01):1.681955e-01,4:5.657258e-01):9.456559e-02):1.491798e-01,31:5.893105e-01):7.685297e-02,((((28:1.358980e-01,35:2.398178e-01):6.320945e-02,(34:1.163064e-01,((19:2.885397e-01,(32:1.227590e-02,24:6.069084e-03):1.228210e-01):3.888056e-02,(40:9.477537e-02,(27:9.473311e-03,26:2.958819e-03):1.030351e-01):1.358971e-02):1.703961e-02):4.223445e-02):1.148306e-01,(33:1.150611e-01,20:9.998165e-02):3.879898e-01):6.089656e-02,(38:2.373988e-01,(37:2.294323e-01,39:2.130740e-01):1.609859e-01):2.004382e-01):1.521366e-01,1:3.925177e-01);
   tree gen.2261000 = [&U] ((31:6.402940e-01,((((2:3.818547e-01,(29:3.535296e-01,25:1.946884e-01):2.343372e-01):1.734421e-01,4:5.958504e-01):5.063738e-02,(6:1.198987e+00,(((14:1.223913e+00,((8:9.914575e-01,7:1.177431e+00):1.448951e-01,15:1.116151e+00):9.389754e-02):2.421018e-01,((12:1.436057e+00,(5:8.868674e-01,9:9.247750e-01):7.101701e-01):1.726156e-01,11:1.069556e+00):1.361903e-01):9.126347e-02,(((16:2.316669e+00,13:1.933580e+00):1.541070e-01,(18:2.316212e+00,17:1.699044e+00):6.182558e-01):2.535141e-01,10:1.219115e+00):2.603815e-01):9.141716e-02):8.308296e-01):8.817756e-02,(((3:6.659952e-01,(((43:1.349070e-03,44:6.509219e-03):1.373621e-01,((22:9.386081e-04,(21:1.717567e-04,23:3.634452e-04):6.657476e-04):5.205834e-02,(30:4.991166e-02,41:2.461019e-02):4.787875e-02):2.417972e-02):1.282393e-01,36:3.651958e-01):3.053954e-01):2.476779e-02,42:6.213172e-01):1.961230e-01,(45:1.516004e-01,46:8.643969e-01):7.847335e-01):8.330684e-03):1.334359e-01):1.090253e-01,(((20:1.045969e-01,33:1.218711e-01):4.302226e-01,((((24:7.387896e-03,32:2.892749e-03):1.142574e-01,19:2.347324e-01):2.785001e-02,(40:1.006103e-01,(27:8.169973e-03,26:8.357961e-03):7.643820e-02):2.181724e-02):5.186023e-02,(34:1.500726e-01,(28:1.372576e-01,35:2.380592e-01):7.922887e-02):4.873797e-02):9.878724e-02):1.118699e-01,(38:3.620412e-01,(39:2.375103e-01,37:4.313181e-01):1.737132e-01):2.037340e-01):8.298866e-02,1:4.419678e-01);
   tree gen.2261500 = [&U] ((((((46:4.782086e-01,45:9.916411e-02):6.971060e-01,(6:1.180298e+00,(((11:1.026047e+00,((5:8.999718e-01,9:9.025159e-01):5.865259e-01,12:1.366991e+00):1.989537e-01):8.870266e-02,((15:1.114538e+00,(8:9.989913e-01,7:1.148207e+00):1.617425e-01):9.216886e-02,14:1.291665e+00):1.608924e-01):1.269014e-01,(((17:1.401052e+00,18:2.150503e+00):7.224035e-01,(13:1.889964e+00,16:1.921497e+00):2.406460e-01):2.716366e-01,10:1.164555e+00):2.695001e-01):9.158606e-02):7.228396e-01):6.840890e-02,(((42:1.438374e-01,(((21:7.177405e-04,23:3.863513e-04):9.435953e-05,22:1.838576e-03):3.874957e-02,((41:4.739859e-02,30:3.626837e-02):2.284223e-02,(43:6.695774e-04,44:1.374925e-03):1.033262e-01):2.091798e-02):1.819626e-02):1.254812e-01,36:3.586232e-01):2.264083e-01,3:6.358776e-01):2.719674e-01):8.828481e-02,((2:4.128434e-01,(29:3.373998e-01,25:2.053577e-01):2.566162e-01):1.275101e-01,4:5.626898e-01):1.065479e-01):1.601639e-01,31:5.861479e-01):5.063322e-02,(((((28:1.341271e-01,35:2.385308e-01):4.307791e-02,34:1.804929e-01):5.457591e-02,((19:2.869913e-01,(32:6.615454e-03,24:3.554846e-03):1.221619e-01):3.931877e-02,(40:1.250886e-01,(27:1.099039e-02,26:6.968355e-04):9.338162e-02):2.383641e-02):5.462478e-02):9.194267e-02,(33:1.386450e-01,20:7.335729e-02):4.074816e-01):8.417503e-02,(38:2.361248e-01,(37:9.207387e-02,39:2.548134e-01):2.853780e-01):2.116633e-01):1.234445e-01,1:3.904112e-01);
   tree gen.2262000 = [&U] ((31:6.070591e-01,(45:7.078914e-01,(((46:1.033536e+00,(3:6.736038e-01,((((23:4.524275e-04,21:3.675423e-04):6.174556e-03,22:8.919805e-04):1.916678e-02,((41:3.820211e-02,30:5.132492e-02):7.751209e-02,(44:3.500727e-03,43:3.672184e-04):1.315949e-01):1.907389e-02):1.297055e-01,36:3.999775e-01):2.851187e-01):1.434911e-01):4.149938e-02,42:4.458396e-01):1.240557e-01,((((25:2.760655e-01,29:3.157441e-01):2.287383e-01,2:3.776127e-01):1.208427e-01,4:5.558804e-01):5.591008e-02,((((11:1.047983e+00,(12:1.430946e+00,(9:9.284650e-01,5:9.841327e-01):6.749693e-01):1.435149e-01):1.144383e-01,((15:1.088383e+00,(7:1.150273e+00,8:9.328597e-01):2.020017e-01):1.494839e-01,14:1.292360e+00):1.802548e-01):9.863579e-02,(10:1.147440e+00,((17:1.419514e+00,18:2.223959e+00):6.445790e-01,(13:1.676239e+00,16:2.134098e+00):2.259676e-01):3.275954e-01):3.194356e-01):7.231405e-02,6:1.227103e+00):8.349520e-01):1.006735e-01):7.651680e-02):7.455611e-02):1.255055e-01,(((((34:4.462469e-02,(32:7.126389e-03,24:2.229569e-03):9.663626e-02):8.001940e-02,((40:9.143223e-02,(26:1.316929e-03,27:9.612089e-03):7.938074e-02):2.988181e-02,19:2.805921e-01):2.565432e-03):4.932361e-02,(28:1.280721e-01,35:2.447240e-01):5.713983e-02):1.373587e-01,(33:1.113109e-01,20:5.295745e-02):4.069405e-01):8.462533e-02,(37:6.288636e-01,(39:4.055231e-01,38:2.206573e-01):2.657031e-01):8.174765e-02):1.335541e-01,1:4.096943e-01);
   tree gen.2262500 = [&U] ((31:5.868504e-01,(((42:4.171776e-01,(3:6.597299e-01,((((23:8.625794e-04,21:2.716271e-03):8.348601e-04,22:3.755513e-03):2.062787e-02,((41:3.482558e-02,30:5.786291e-02):8.590461e-02,(44:3.428625e-03,43:6.873575e-04):1.288845e-01):1.467398e-02):7.386325e-02,36:3.809394e-01):2.792463e-01):1.405357e-01):8.800269e-02,(45:6.737276e-01,46:1.012249e+00):7.438058e-02):6.608911e-02,((((25:2.703795e-01,29:3.092409e-01):2.240271e-01,2:3.698352e-01):1.391916e-01,4:5.550079e-01):5.645983e-02,((((11:1.042866e+00,(12:1.401473e+00,(9:9.093419e-01,5:9.638631e-01):6.610673e-01):1.405590e-01):1.515709e-01,((15:1.065966e+00,(7:1.126581e+00,8:9.136461e-01):1.400178e-01):1.030853e-01,14:1.265742e+00):1.751247e-01):7.685252e-02,6:1.201829e+00):7.082464e-02,(10:1.177487e+00,((17:1.374803e+00,18:2.178153e+00):6.313030e-01,(13:1.641715e+00,16:2.090143e+00):2.213135e-01):3.204030e-01):3.128564e-01):8.177549e-01):7.714325e-02):1.469990e-01):5.942359e-02,(((((34:1.731303e-01,((32:5.030730e-03,24:2.172360e-03):9.286618e-02,19:2.720640e-01):3.386280e-02):1.483841e-03,(40:1.269244e-01,(26:8.690120e-04,27:9.385808e-03):7.892212e-02):2.926635e-02):3.745425e-02,(28:1.348296e-01,35:2.396835e-01):3.968972e-02):1.380309e-01,(33:1.090183e-01,20:5.929617e-02):3.985589e-01):7.346572e-02,(37:2.419988e-01,(39:3.232845e-01,38:2.161126e-01):6.268527e-02):2.889239e-01):1.533984e-01,1:4.012561e-01);
   tree gen.2263000 = [&U] ((((((46:5.582244e-01,45:3.059275e-01):5.120379e-01,(6:1.173059e+00,(((11:1.005334e+00,((5:9.029015e-01,9:9.054539e-01):6.163826e-01,12:1.371441e+00):1.645142e-01):1.491740e-01,((15:1.118166e+00,(8:1.002243e+00,7:1.151945e+00):1.197582e-01):9.278621e-02,14:1.295870e+00):1.614162e-01):8.833581e-02,(((17:1.364111e+00,18:2.340872e+00):7.476687e-01,(13:1.896116e+00,16:2.101553e+00):2.414294e-01):2.717381e-01,10:1.168346e+00):2.213451e-01):1.211229e-01):6.629445e-01):1.637693e-01,((((((41:7.876396e-03,30:7.573088e-02):9.622803e-02,(43:5.408882e-04,44:1.221411e-02):1.151197e-01):1.521449e-02,42:1.546385e-01):1.321324e-02,(22:1.965742e-03,(23:1.630183e-03,21:2.336025e-03):1.940596e-04):3.247668e-02):1.556589e-01,36:2.882798e-01):2.249563e-01,3:6.320916e-01):2.213401e-01):6.188776e-02,((2:3.646008e-01,(29:4.661578e-01,25:2.127743e-01):1.413133e-01):1.290512e-01,4:5.645215e-01):1.037654e-01):1.606853e-01,31:5.880560e-01):1.041093e-01,(((((28:1.345638e-01,35:2.662660e-01):4.776105e-02,34:1.667902e-01):2.690520e-02,(((32:1.745739e-02,24:6.336401e-03):1.225596e-01,19:2.516486e-01):2.135482e-02,(40:1.183339e-01,(27:9.001925e-03,26:3.228094e-03):8.875214e-02):2.271261e-02):4.003569e-02):1.040113e-01,(33:9.452748e-02,20:5.098961e-02):4.088081e-01):9.961099e-02,(38:2.730857e-01,(37:1.400033e-01,39:2.320196e-01):2.887543e-01):1.979326e-01):1.132407e-01,1:3.668797e-01);
   tree gen.2263500 = [&U] ((((((46:6.450575e-01,45:9.892178e-02):5.369410e-01,(6:1.230111e+00,(((11:1.054229e+00,((5:9.468144e-01,9:9.494909e-01):6.463605e-01,12:1.438142e+00):1.309285e-01):2.282582e-01,((15:1.172549e+00,(8:1.050988e+00,7:1.103106e+00):2.073767e-01):1.142025e-01,14:1.221276e+00):1.692667e-01):1.233584e-01,(((17:1.430455e+00,18:2.333274e+00):6.811871e-01,(13:1.988335e+00,16:2.279930e+00):1.390506e-01):3.090650e-01,10:1.225169e+00):2.321103e-01):7.669817e-02):7.457226e-01):1.590422e-01,(((((41:8.094006e-03,30:7.941408e-02):9.658557e-02,((21:3.859115e-04,(22:1.796256e-03,23:7.046414e-04):2.133249e-04):3.442306e-02,42:1.621593e-01):2.021690e-03):1.811108e-02,(43:1.803924e-03,44:4.933120e-03):1.299023e-01):1.632294e-01,36:3.259032e-01):2.358971e-01,3:6.424276e-01):2.089586e-01):6.489769e-02,((2:3.823332e-01,(29:4.888296e-01,25:2.231226e-01):1.481861e-01):1.353277e-01,4:5.919772e-01):1.014799e-01):1.685002e-01,31:6.166563e-01):7.488925e-02,((((34:1.749021e-01,(19:2.638876e-01,((32:8.202925e-03,24:6.644574e-03):1.297232e-01,(40:1.240891e-01,(27:9.439737e-03,26:2.042861e-03):9.524486e-02):3.845051e-02):6.535166e-03):3.969939e-02):2.821374e-02,(28:1.386069e-01,35:2.792159e-01):5.484650e-02):1.090699e-01,(33:9.912485e-02,20:5.654615e-02):4.286906e-01):1.044556e-01,(38:2.863673e-01,(37:9.537576e-02,39:2.482547e-01):2.921958e-01):2.075591e-01):1.187482e-01,1:3.847231e-01);
   tree gen.2264000 = [&U] ((((((46:6.561237e-01,45:2.553970e-01):5.461524e-01,(6:1.251214e+00,(((11:1.072315e+00,((5:9.630573e-01,9:9.657797e-01):6.574491e-01,12:1.462814e+00):1.331746e-01):2.321740e-01,((15:1.192664e+00,(8:9.880619e-01,7:1.122030e+00):2.109343e-01):8.344438e-02,14:1.272847e+00):1.721705e-01):9.618784e-02,(((17:1.454995e+00,18:2.373302e+00):6.928731e-01,(13:2.047936e+00,16:2.136252e+00):2.422797e-01):3.191640e-01,10:1.246187e+00):2.360922e-01):7.312009e-02):6.009849e-01):2.006490e-01,((((41:8.532408e-03,30:5.273484e-02):1.025734e-01,((42:1.660011e-01,(43:9.001110e-04,44:5.433874e-03):1.304948e-01):1.198907e-02,((21:1.653169e-03,22:1.111817e-03):1.553419e-04,23:3.709013e-04):4.675641e-02):1.461134e-03):1.630996e-01,36:3.314942e-01):2.399440e-01,3:6.534486e-01):1.929979e-01):1.001937e-01,((2:3.888923e-01,(29:3.699690e-01,25:2.298869e-01):1.964140e-01):1.376493e-01,4:6.021328e-01):1.032209e-01):1.713909e-01,31:6.272353e-01):7.617400e-02,((((34:1.779026e-01,(28:1.409848e-01,35:2.762369e-01):4.322543e-02):2.943485e-02,(((32:1.516281e-02,24:1.846182e-03):1.654834e-01,(40:1.262179e-01,(27:9.272116e-03,26:4.745240e-03):9.687882e-02):3.911014e-02):7.167648e-03,19:2.948039e-01):4.038045e-02):9.664531e-02,(33:9.538113e-02,20:8.060122e-02):4.360449e-01):1.005199e-01,(38:2.992651e-01,(37:2.506051e-01,39:1.533592e-01):2.972085e-01):1.966131e-01):1.207853e-01,1:3.913231e-01);
   tree gen.2264500 = [&U] ((((((46:6.526504e-01,45:1.702756e-01):5.084137e-01,(6:1.244590e+00,(((11:1.085261e+00,((5:9.579592e-01,9:9.606672e-01):6.539687e-01,12:1.455070e+00):2.059404e-01):1.886379e-01,((15:1.186351e+00,(8:9.828313e-01,7:1.116091e+00):2.098177e-01):8.300265e-02,14:1.266109e+00):1.684913e-01):6.185809e-02,(((17:1.447293e+00,18:2.360738e+00):6.892053e-01,(13:2.037094e+00,16:2.124944e+00):2.160759e-01):3.174745e-01,10:1.239590e+00):2.348424e-01):1.022728e-01):5.978034e-01):1.995868e-01,((((42:5.632559e-02,(41:2.655796e-02,30:5.245567e-02):9.911914e-02):2.057997e-03,((43:1.854638e-04,44:1.303573e-03):1.298040e-01,((22:1.238699e-03,23:2.383424e-03):1.039964e-04,21:1.046473e-03):4.555290e-02):1.194598e-02):1.622362e-01,36:3.071301e-01):2.101462e-01,3:6.499894e-01):1.919763e-01):9.966332e-02,((2:3.868336e-01,(29:4.187947e-01,25:2.286699e-01):2.966664e-01):1.369206e-01,4:5.989453e-01):1.026744e-01):1.704836e-01,31:6.239149e-01):7.577076e-02,((((34:1.769609e-01,(((32:1.508255e-02,24:1.582540e-03):1.646074e-01,(40:1.467605e-01,(27:9.178784e-03,26:4.720120e-03):5.835460e-02):5.389948e-02):2.159521e-02,19:2.932433e-01):4.629094e-02):1.812048e-02,(28:1.402384e-01,35:2.747746e-01):4.299660e-02):9.613369e-02,(33:9.487620e-02,20:7.617397e-02):4.337366e-01):9.998775e-02,(38:2.267214e-01,(37:2.492785e-01,39:1.525473e-01):2.217760e-01):2.604719e-01):1.609336e-01,1:3.892516e-01);
   tree gen.2265000 = [&U] ((31:6.123249e-01,((45:3.866011e-02,46:4.995734e-01):7.190541e-01,((((25:2.018519e-01,29:3.871367e-01):1.818479e-01,2:4.143817e-01):1.449747e-01,4:5.380516e-01):1.067126e-01,((6:1.153562e+00,(((11:1.011005e+00,(12:1.352275e+00,(9:8.214553e-01,5:9.344157e-01):5.996617e-01):1.665686e-01):1.652203e-01,((15:1.182756e+00,(7:1.046817e+00,8:8.687763e-01):1.272450e-01):5.544746e-02,14:1.238316e+00):1.592743e-01):7.254087e-02,(10:1.021707e+00,((17:1.620560e+00,18:2.363468e+00):5.462969e-01,(13:1.655430e+00,16:2.026286e+00):1.973906e-01):3.750689e-01):2.936713e-01):1.079244e-01):7.464441e-01,(42:5.159158e-01,(3:6.330551e-01,(((44:7.952802e-03,43:1.552228e-03):1.496043e-01,((41:3.079435e-02,30:3.001975e-02):8.930403e-02,(23:1.945449e-04,(21:1.835536e-04,22:1.003888e-03):2.885516e-03):1.762033e-02):1.999926e-02):8.526176e-02,36:3.639885e-01):3.111871e-01):7.704926e-02):1.473112e-01):5.785166e-02):5.881155e-02):1.198652e-01):1.039249e-01,((((34:1.573415e-01,((40:1.327120e-01,(26:1.656004e-03,27:5.153620e-03):8.961200e-02):5.250441e-02,(19:2.618135e-01,(32:1.082363e-02,24:5.464078e-03):1.335879e-01):9.739864e-03):3.268873e-03):4.800714e-02,(28:1.127712e-01,35:2.423722e-01):7.231609e-02):1.052143e-01,(33:9.021786e-02,20:6.392809e-02):4.622646e-01):1.198545e-01,((39:2.544467e-01,37:2.551281e-01):2.374986e-01,38:3.125534e-01):1.433890e-01):1.205203e-01,1:3.209234e-01);
   tree gen.2265500 = [&U] ((((((46:7.013187e-01,45:2.988537e-01):4.999011e-01,((((17:1.737708e+00,18:2.219435e+00):7.315876e-01,(13:2.014397e+00,16:2.101267e+00):1.675012e-01):2.558220e-01,10:1.225779e+00):2.241103e-01,(((11:1.073169e+00,((5:9.472855e-01,9:8.858804e-01):6.466821e-01,12:1.438857e+00):2.036457e-01):1.650948e-01,((15:1.096722e+00,(8:9.718805e-01,7:1.103655e+00):1.408149e-01):1.221735e-01,14:1.261147e+00):1.998172e-01):5.203613e-02,6:1.230723e+00):9.808571e-02):5.911427e-01):1.973630e-01,((((43:3.983305e-04,44:2.445630e-03):1.426739e-01,(((23:2.027905e-04,21:8.026167e-04):1.043632e-03,22:6.397686e-04):3.816652e-02,(42:4.522856e-02,(41:6.499028e-02,30:5.699358e-02):3.424176e-02):5.079218e-02):1.420869e-02):1.303302e-01,36:3.037080e-01):2.869650e-01,3:7.287349e-01):1.925758e-01):3.293681e-02,((2:3.825235e-01,(29:3.458926e-01,25:3.336782e-01):1.868933e-01):1.840795e-01,4:5.922718e-01):1.033612e-01):1.532305e-01,31:6.032119e-01):1.233501e-01,((((((32:3.516325e-03,24:3.386149e-03):1.627734e-01,(40:1.300580e-01,(27:8.120661e-03,26:4.431272e-03):5.940577e-02):3.622589e-02):2.797930e-02,19:2.699760e-01):7.939714e-02,(34:1.749891e-01,(28:1.386759e-01,35:2.556186e-01):8.594846e-02):9.200342e-03):9.506256e-02,(33:1.301650e-01,20:7.077030e-02):4.287994e-01):6.371357e-02,(38:2.998061e-01,(37:1.297268e-01,39:1.312785e-01):2.491040e-01):2.400261e-01):1.695012e-01,1:4.075833e-01);
   tree gen.2266000 = [&U] ((((((46:6.823229e-01,45:2.907590e-01):4.863609e-01,((((17:1.690641e+00,18:2.159320e+00):7.117720e-01,(13:1.959835e+00,16:2.264297e+00):1.715212e-01):2.488928e-01,10:1.192229e+00):2.438377e-01,(((11:1.044101e+00,((5:9.216275e-01,9:8.618856e-01):6.291662e-01,12:1.399885e+00):1.981298e-01):1.253769e-01,((15:1.067016e+00,(8:9.455564e-01,7:1.073762e+00):1.479099e-01):1.350419e-01,14:1.170590e+00):2.216763e-01):1.016941e-01,6:1.197388e+00):6.738649e-02):5.964988e-01):1.920173e-01,(((42:1.728316e-01,(((21:1.492265e-03,22:3.734633e-03):3.347440e-04,23:4.705702e-04):3.657691e-02,((41:1.639050e-02,30:3.847944e-02):4.903803e-02,(43:1.504166e-04,44:2.379388e-03):1.339887e-01):1.402861e-02):2.877568e-02):1.581772e-01,36:2.954818e-01):2.791923e-01,3:7.089965e-01):2.814449e-01):3.204469e-02,((2:3.721625e-01,(29:3.088690e-01,25:1.917492e-01):2.158437e-01):1.257100e-01,4:5.762296e-01):1.266302e-01):1.242389e-01,31:5.868734e-01):1.118530e-01,((((34:1.702494e-01,(((32:9.107308e-03,24:3.294433e-03):1.583645e-01,(40:1.265353e-01,(27:1.572590e-02,26:3.206629e-03):9.348918e-02):3.524468e-02):1.376467e-02,19:2.626635e-01):4.769001e-02):8.301776e-03,(28:1.349197e-01,35:2.672672e-01):8.362048e-02):8.816793e-02,(33:1.300139e-01,20:7.732032e-02):4.171851e-01):8.830042e-02,(38:2.916857e-01,(37:8.737652e-03,39:1.393666e-01):3.361400e-01):2.335248e-01):1.911703e-01,1:3.965436e-01);
   tree gen.2266500 = [&U] ((31:7.388274e-01,((45:2.091234e-01,46:6.662283e-01):6.332597e-01,((((2:3.981689e-01,(29:3.988209e-01,25:1.858360e-01):2.213050e-01):7.098298e-02,(((((18:2.254924e+00,17:1.498302e+00):5.993102e-01,(16:1.874982e+00,13:1.943355e+00):2.790803e-01):3.541077e-01,10:1.220933e+00):1.925807e-01,((14:1.225739e+00,((8:1.024550e+00,7:1.226756e+00):1.165007e-01,15:1.070331e+00):1.305006e-01):1.915977e-01,((12:1.354844e+00,(5:8.881905e-01,9:9.450182e-01):6.004448e-01):1.693503e-01,11:1.021450e+00):1.622568e-01):7.898851e-02):6.053107e-02,6:1.237997e+00):8.152996e-01):7.074635e-02,4:6.111537e-01):7.297195e-02,(3:6.505286e-01,(42:5.264890e-01,(((43:3.784864e-04,44:1.744897e-03):1.185550e-01,((30:3.402192e-02,41:4.935854e-02):6.584212e-02,((22:5.226326e-04,23:4.009520e-03):1.161231e-03,21:3.347006e-04):3.610738e-02):5.696569e-02):1.540039e-01,36:3.798028e-01):1.971425e-01):8.321252e-02):2.660177e-01):4.061339e-02):1.376461e-01):7.832095e-02,(((20:7.530047e-02,33:1.077336e-01):3.782630e-01,((28:1.289202e-01,35:2.672367e-01):6.165365e-02,(((27:7.248580e-03,26:5.201126e-03):7.358883e-02,40:1.341961e-01):3.916542e-02,((34:1.354854e-01,(24:9.725944e-03,32:1.209266e-02):1.328938e-01):2.015396e-04,19:2.986613e-01):9.131068e-03):7.560017e-02):6.994511e-02):1.148562e-01,(38:2.090628e-01,(39:2.223582e-01,37:3.484961e-02):3.528901e-01):2.111141e-01):1.217233e-01,1:4.364522e-01);
   tree gen.2267000 = [&U] ((((((46:4.636141e-01,45:5.022809e-01):4.917453e-01,(((((17:1.753595e+00,18:2.183225e+00):7.196519e-01,(13:1.880119e+00,16:2.289365e+00):1.615755e-01):3.593213e-01,10:1.205428e+00):2.058715e-01,((11:1.038505e+00,((5:9.318307e-01,9:8.714274e-01):6.372122e-01,12:1.415383e+00):1.678109e-01):1.042049e-01,((15:1.099732e+00,(8:1.099938e+00,7:1.085649e+00):1.146222e-01):6.242817e-02,14:1.183549e+00):1.869297e-01):7.655734e-02):1.014397e-01,6:1.158744e+00):6.434378e-01):1.941431e-01,(((42:2.947463e-01,(((43:6.283944e-05,44:6.656919e-03):1.575629e-01,(23:1.602074e-03,(22:3.224975e-04,21:1.717139e-03):1.230827e-03):5.696923e-02):1.053424e-02,(41:1.287158e-02,30:3.890544e-02):7.489472e-02):9.003144e-02):4.312046e-02,36:2.987531e-01):2.562190e-01,3:7.168457e-01):2.644463e-01):8.509003e-02,((2:4.468632e-01,(29:4.375491e-01,25:1.552916e-01):1.655573e-01):1.005692e-01,4:5.826090e-01):1.280321e-01):1.256144e-01,31:5.933706e-01):1.222477e-01,((((((32:1.252655e-02,24:6.704358e-03):1.666686e-01,(40:1.279362e-01,(27:9.359414e-03,26:5.003922e-03):7.650517e-02):3.282255e-02):2.546243e-02,19:2.655714e-01):4.631592e-02,(34:1.502424e-01,(28:1.528810e-01,35:2.332211e-01):6.036521e-02):4.659103e-02):7.948530e-02,(33:1.314532e-01,20:5.115281e-02):4.174750e-01):8.927798e-02,(38:2.480549e-01,(37:3.292674e-03,39:3.419414e-01):4.164252e-01):1.600259e-01):1.437454e-01,1:4.009336e-01);
   tree gen.2267500 = [&U] ((31:6.380269e-01,((((2:3.669095e-01,(29:3.946382e-01,25:1.935029e-01):2.317678e-01):1.174013e-01,(((((18:2.181179e+00,17:1.449301e+00):5.797105e-01,(16:1.813663e+00,13:1.899976e+00):2.454290e-01):2.788046e-01,10:1.231009e+00):2.405332e-01,((14:1.185653e+00,((8:9.910431e-01,7:1.186636e+00):1.287034e-01,15:1.021418e+00):1.262327e-01):1.692361e-01,((12:1.310536e+00,(5:8.591433e-01,9:9.141126e-01):5.376756e-01):1.723734e-01,11:9.880445e-01):1.818795e-01):7.640529e-02):5.855148e-02,6:1.197510e+00):8.425167e-01):8.305236e-02,4:5.911667e-01):9.301147e-02,((45:1.720754e-01,46:8.290470e-01):6.183107e-01,(3:6.292539e-01,(42:4.290683e-01,(((30:5.015667e-02,41:3.962144e-02):6.637663e-02,((23:1.869540e-03,(21:1.098518e-03,22:6.598875e-04):2.629535e-03):2.910674e-02,(43:5.615359e-04,44:6.102747e-03):1.223701e-01):3.808040e-02):8.773165e-02,36:3.673818e-01):2.065120e-01):6.649709e-02):2.675606e-01):1.902439e-02):1.331446e-01):8.230623e-02,(((20:7.283786e-02,33:1.184090e-01):3.986698e-01,((28:1.247040e-01,35:2.584970e-01):6.434264e-02,(((27:1.069758e-02,26:3.251959e-03):8.990754e-02,40:1.147000e-01):2.447569e-02,(((24:3.797107e-03,32:5.179076e-03):1.207183e-01,34:1.274055e-01):1.449332e-03,19:2.888939e-01):1.029014e-02):4.643662e-02):6.765764e-02):1.111000e-01,(38:2.612277e-01,(39:4.800914e-01,37:1.605155e-01):1.480921e-01):2.561179e-01):1.177425e-01,1:4.221786e-01);
   tree gen.2268000 = [&U] ((((((46:6.634963e-01,45:3.594162e-01):2.945964e-01,(((((17:1.736724e+00,18:2.162221e+00):7.127282e-01,(13:1.862030e+00,16:2.267339e+00):2.167026e-01):2.856868e-01,10:1.193831e+00):2.390920e-01,((11:1.028513e+00,((5:9.228657e-01,9:8.630436e-01):6.310816e-01,12:1.401765e+00):2.133702e-01):1.347389e-01,((15:1.089152e+00,(8:1.089356e+00,7:1.075204e+00):1.662759e-01):1.147620e-01,14:1.172162e+00):1.486298e-01):1.423332e-01):8.836498e-02,6:1.147596e+00):6.372474e-01):1.922752e-01,((2:4.425640e-01,(29:4.083079e-01,25:1.818329e-01):2.842667e-01):1.116608e-01,4:5.770038e-01):6.017991e-02):4.851374e-02,((((((21:1.511793e-03,(22:2.449756e-04,23:5.713967e-04):9.436882e-04):3.518137e-02,(43:3.458618e-05,44:1.352632e-02):1.560470e-01):2.135090e-02,(41:4.043524e-02,30:5.773999e-02):3.526640e-02):1.337018e-01,36:2.902919e-01):1.814551e-02,42:3.902269e-01):2.576791e-01,3:7.099491e-01):2.160804e-01):1.254437e-01,31:7.404398e-01):1.065273e-01,((((19:2.675421e-01,((32:1.212795e-02,24:5.419453e-03):1.337825e-01,(40:1.172252e-01,(27:9.269368e-03,26:1.858713e-03):7.875388e-02):2.451331e-02):4.632351e-02):4.231924e-02,(34:1.487969e-01,(28:1.426447e-01,35:2.309773e-01):5.458612e-02):1.937281e-02):7.872058e-02,(33:1.166625e-01,20:7.782357e-02):3.720264e-01):1.272426e-01,(38:4.374825e-01,(37:2.347316e-02,39:6.154459e-02):4.603443e-01):1.145550e-01):1.317363e-01,1:3.843485e-01);
   tree gen.2268500 = [&U] ((31:6.505265e-01,((((6:1.132401e+00,(((11:1.029037e+00,(12:1.294249e+00,(9:7.977796e-01,5:9.560409e-01):6.607526e-01):2.037166e-01):1.117116e-01,((15:1.203851e+00,(7:1.162817e+00,8:9.929789e-01):1.477075e-01):1.133405e-01,14:1.260403e+00):1.558245e-01):8.234488e-02,(10:1.174174e+00,((17:1.587636e+00,18:2.024109e+00):7.141449e-01,(13:1.605696e+00,16:1.917588e+00):2.173394e-01):2.784870e-01):2.127970e-01):1.031254e-01):7.976974e-01,((25:1.901750e-01,29:3.552282e-01):2.249500e-01,2:4.073494e-01):1.857108e-01):4.547605e-02,4:5.548796e-01):8.644369e-02,(((42:4.759070e-02,46:9.817660e-01):3.329070e-01,(3:6.820449e-01,((((21:1.641368e-03,23:5.454381e-04):4.540773e-03,22:1.719914e-03):4.485873e-02,((41:2.826849e-02,30:5.941842e-02):4.773000e-02,(44:2.811904e-03,43:2.926119e-03):1.066446e-01):4.498976e-02):1.944647e-01,36:2.712579e-01):2.113727e-01):1.090600e-01):1.438542e-01,45:7.149102e-01):6.461695e-02):1.621752e-01):1.057279e-01,(((((40:1.023721e-01,(26:6.446463e-03,27:1.467229e-02):1.183068e-01):9.315241e-03,(19:2.560609e-01,(34:1.326918e-01,(32:3.907017e-03,24:7.340859e-03):1.293227e-01):1.423804e-02):2.809630e-02):4.107947e-02,(28:1.751678e-01,35:2.832752e-01):4.285961e-02):1.127980e-01,(33:1.141085e-01,20:6.576617e-02):4.399040e-01):5.749017e-02,((39:1.387917e-01,37:1.380941e-01):2.201168e-01,38:3.181281e-01):2.162066e-01):1.702399e-01,1:3.952230e-01);
   tree gen.2269000 = [&U] ((((((46:9.249461e-01,45:3.448256e-01):1.815265e-01,(((((17:1.666221e+00,18:2.153195e+00):6.837948e-01,(13:1.786441e+00,16:2.175296e+00):3.237147e-01):2.094963e-01,10:1.145367e+00):2.293860e-01,((11:9.867606e-01,((5:9.390355e-01,9:8.280081e-01):5.944297e-01,12:1.344860e+00):1.961379e-01):1.282550e-01,((15:9.769888e-01,(8:1.005639e+00,7:1.113124e+00):1.789381e-01):1.450393e-01,14:1.314302e+00):1.474395e-01):9.011224e-02):7.874802e-02,6:1.101009e+00):5.762603e-01):1.844698e-01,(((42:2.043521e-01,(((43:5.745188e-04,44:1.297722e-02):1.184195e-01,(41:3.995268e-02,30:7.423406e-02):3.790230e-02):3.758704e-02,(21:1.630564e-03,(22:8.140518e-04,23:1.177071e-04):1.581048e-03):3.881057e-02):9.375446e-02):4.819564e-02,36:2.718518e-01):1.976504e-01,3:6.811285e-01):2.155649e-01):6.124966e-02,((2:4.245980e-01,(29:3.917325e-01,25:1.744514e-01):2.039632e-01):1.071279e-01,4:5.535801e-01):1.398444e-01):1.309700e-01,31:6.234273e-01):1.133031e-01,(((((40:1.124664e-01,(27:7.273360e-03,26:2.061696e-03):7.555684e-02):4.589487e-02,((32:1.163562e-02,24:2.659165e-03):1.567351e-01,19:2.341999e-01):2.424386e-02):5.305324e-02,(34:1.427565e-01,(28:1.368540e-01,35:2.532543e-01):3.761399e-02):5.664715e-02):7.552490e-02,(33:1.083842e-01,20:7.306822e-02):3.569239e-01):1.166856e-01,(38:2.754017e-01,(37:6.930559e-02,39:3.305204e-01):2.534260e-01):1.612756e-01):1.263884e-01,1:3.687457e-01);
   tree gen.2269500 = [&U] (((37:4.290578e-01,(39:3.807653e-01,38:2.430795e-01):1.543661e-02):2.992696e-01,((20:7.100480e-02,33:1.217589e-01):3.988738e-01,((28:1.206090e-01,35:2.485011e-01):5.861752e-02,(((26:4.528505e-03,27:1.218520e-02):8.465517e-02,40:1.174162e-01):2.804872e-02,(19:2.420500e-01,(34:7.098017e-02,(32:7.168558e-03,24:6.469747e-03):4.663772e-02):8.392432e-02):1.725215e-02):2.061101e-02):1.162958e-01):1.129432e-01):9.540061e-02,(31:6.560622e-01,(((((((21:2.902031e-03,(23:3.008830e-04,22:7.919359e-04):3.687160e-04):3.297627e-02,(44:2.874381e-03,43:6.503859e-04):1.371686e-01):8.418366e-03,(41:3.110860e-02,30:2.781726e-02):5.408959e-02):2.040370e-01,(36:1.686929e-01,42:1.212616e-01):1.447283e-01):1.958417e-01,3:6.212903e-01):2.853204e-01,(4:5.913692e-01,(((25:2.217770e-01,29:3.835504e-01):2.633930e-01,2:3.760205e-01):1.083253e-01,(((((13:1.908904e+00,16:2.019836e+00):3.393491e-01,(18:2.237599e+00,17:1.447263e+00):6.012013e-01):3.244242e-01,10:1.189971e+00):1.358580e-01,6:1.148702e+00):1.268739e-01,(((12:1.339336e+00,(9:8.618924e-01,5:9.383720e-01):5.796371e-01):1.757242e-01,11:9.896555e-01):1.524809e-01,((15:1.107278e+00,(7:1.145868e+00,8:1.003397e+00):1.263173e-01):7.031051e-02,14:1.262963e+00):2.013045e-01):1.107761e-01):9.807395e-01):6.942913e-02):8.971266e-02):5.857171e-02,(46:4.325307e-01,45:4.166024e-02):8.758588e-01):7.656189e-02):1.106588e-01,1:4.058701e-01);
   tree gen.2270000 = [&U] ((((((46:6.549028e-01,45:2.433037e-01):3.302054e-01,((((11:1.011877e+00,((5:9.716425e-01,9:8.490840e-01):6.632879e-01,12:1.379092e+00):2.118805e-01):1.333008e-01,((15:1.001857e+00,(8:9.859851e-01,7:1.141457e+00):1.763356e-01):1.016632e-01,14:1.152298e+00):1.571059e-01):6.082556e-02,6:1.129034e+00):9.497023e-02,(((17:1.617201e+00,18:2.208002e+00):7.012000e-01,(13:1.831912e+00,16:2.262834e+00):1.400827e-01):3.341740e-01,10:1.181102e+00):2.396874e-01):5.909283e-01):1.891652e-01,((((((43:2.719274e-04,44:1.330753e-02):1.232210e-01,(41:2.129558e-02,30:7.289068e-02):3.537613e-02):3.833844e-02,(23:2.751723e-03,(21:9.148433e-04,22:3.902591e-05):2.128618e-03):1.957992e-02):4.988093e-02,42:2.254116e-01):6.674682e-02,36:2.860566e-01):2.776895e-01,3:6.962487e-01):2.315004e-01):1.065037e-01,((2:4.354057e-01,(29:4.337532e-01,25:3.496463e-01):1.452882e-01):1.098547e-01,4:5.676708e-01):1.093708e-01):1.271172e-01,31:6.575165e-01):1.005476e-01,(((((40:1.153291e-01,(27:5.672210e-03,26:1.197397e-03):7.748005e-02):4.552443e-02,((32:1.193179e-02,24:1.061407e-02):1.303847e-01,19:2.149420e-01):2.650396e-02):5.390472e-02,(34:1.670385e-01,(28:1.403375e-01,35:2.662514e-01):3.848869e-02):1.416449e-02):8.815527e-02,(33:1.111430e-01,20:7.879665e-02):3.660089e-01):1.036534e-01,(38:2.824117e-01,(37:1.936143e-01,39:2.830734e-01):1.690315e-01):1.445113e-01):1.296055e-01,1:3.781317e-01);
   tree gen.2270500 = [&U] ((((((46:6.534684e-01,45:3.251567e-03):5.382662e-01,((((17:1.446753e+00,18:2.203166e+00):6.996641e-01,(13:1.827900e+00,16:2.257878e+00):1.780099e-01):2.880692e-01,10:1.178515e+00):2.281276e-01,(6:1.126561e+00,((11:1.009661e+00,((5:9.695143e-01,9:8.472242e-01):6.618351e-01,12:1.376072e+00):1.102435e-01):1.571641e-01,((15:9.996625e-01,(8:9.838255e-01,7:1.138957e+00):2.358490e-01):1.014405e-01,14:1.149774e+00):1.567617e-01):8.606385e-02):1.108998e-01):5.874789e-01):2.224691e-01,(((42:2.249179e-01,36:2.854300e-01):1.848669e-02,(((43:3.926212e-04,44:1.327839e-02):8.558687e-02,(41:3.986963e-02,30:3.619622e-02):5.340561e-02):6.057464e-02,((21:6.877251e-04,22:1.152903e-03):3.600528e-04,23:2.100842e-03):1.953703e-02):1.015566e-01):2.973113e-01,3:6.947237e-01):2.128790e-01):5.254650e-02,((2:4.344520e-01,(29:4.699120e-01,25:3.349694e-01):1.054762e-01):1.096141e-01,4:5.664275e-01):1.091313e-01):1.268388e-01,31:6.560763e-01):9.024716e-02,((((28:1.430298e-01,35:2.656683e-01):3.539208e-02,(34:1.666726e-01,((40:1.150765e-01,(27:1.427492e-02,26:8.496830e-04):7.731035e-02):4.542472e-02,((32:1.190565e-02,24:3.144584e-03):1.300992e-01,19:3.054570e-01):1.194034e-02):5.580754e-02):1.426485e-02):1.000151e-01,(33:1.431250e-01,20:7.862407e-02):3.652072e-01):1.034263e-01,(38:2.817931e-01,(37:6.334218e-02,39:2.824533e-01):1.897896e-01):2.760170e-01):1.293216e-01,1:3.773035e-01);
   tree gen.2271000 = [&U] ((31:6.578865e-01,(45:8.385087e-01,(((42:1.120735e-01,46:5.651009e-01):4.860201e-01,(3:6.304749e-01,((((41:3.558252e-02,30:9.146219e-02):3.716652e-02,(44:3.298311e-03,43:8.016738e-04):1.374367e-01):5.837952e-02,((21:2.440186e-03,22:3.895166e-04):1.312492e-03,23:2.881367e-04):2.829318e-02):1.816996e-01,36:3.861678e-01):2.330347e-01):1.057497e-01):1.734478e-01,((((25:2.547505e-01,29:3.868237e-01):1.835082e-01,2:4.119581e-01):1.188703e-01,4:6.377709e-01):7.114491e-02,(6:1.265106e+00,(((15:1.217471e+00,(7:1.175973e+00,8:1.004677e+00):1.353144e-01):9.726322e-02,14:1.274663e+00):1.939656e-01,((11:9.947907e-01,(12:1.367732e+00,(9:8.199851e-01,5:9.668575e-01):6.164237e-01):1.817752e-01):2.294624e-01,(10:1.187458e+00,((17:1.355424e+00,18:2.047009e+00):8.099283e-01,(16:2.332330e+00,13:1.810618e+00):1.891592e-01):3.662300e-01):2.467814e-01):5.944010e-02):1.280903e-01):8.702470e-01):6.852660e-02):4.969250e-02):4.737526e-02):1.138592e-01,((((((19:2.785476e-01,(32:8.722569e-03,24:8.599463e-04):1.069362e-01):4.827711e-02,(40:1.321318e-01,(26:4.109715e-03,27:1.123946e-02):8.196169e-02):1.355057e-02):1.143612e-02,34:1.226988e-01):5.179680e-02,(28:1.367815e-01,35:2.923248e-01):5.289453e-02):1.338091e-01,(33:1.486603e-01,20:8.462981e-02):4.085076e-01):1.124001e-01,(39:3.963729e-01,(38:2.878920e-01,37:3.510351e-01):5.711168e-03):2.349040e-01):1.350452e-01,1:3.753559e-01);
   tree gen.2271500 = [&U] ((((((46:3.675948e-01,45:1.976859e-01):8.041841e-01,(6:1.140576e+00,((((17:1.464751e+00,18:2.492368e+00):7.083681e-01,(13:1.850639e+00,16:2.285966e+00):2.123159e-01):2.916529e-01,10:1.193176e+00):2.309655e-01,((11:1.022221e+00,((5:9.815753e-01,9:8.577639e-01):6.078779e-01,12:1.393190e+00):2.492933e-01):1.766418e-01,((15:1.012098e+00,(8:9.960644e-01,7:1.153126e+00):2.387830e-01):9.596576e-02,14:1.164078e+00):1.587119e-01):7.057859e-02):1.122794e-01):6.172659e-01):2.252367e-01,((42:4.205079e-01,(36:2.889808e-01,(((43:8.840381e-04,44:3.376281e-03):1.759296e-01,(41:4.143826e-02,30:6.392078e-02):5.752211e-02):2.560063e-02,(21:9.001096e-04,(22:1.167245e-03,23:1.025017e-03):1.271351e-03):1.077078e-02):1.635070e-01):7.365358e-02):1.213934e-01,3:7.262596e-01):2.384870e-01):8.700188e-02,((2:4.398566e-01,(29:3.093418e-01,25:3.000242e-01):2.656770e-01):1.554457e-01,4:5.734739e-01):1.104889e-01):1.714510e-01,31:6.642380e-01):9.136985e-02,(((((28:1.448091e-01,35:2.567068e-01):1.412781e-02,34:1.552877e-01):9.121154e-02,((40:1.165081e-01,(27:7.805559e-03,26:8.602533e-04):1.338790e-01):5.152889e-03,((32:7.439084e-03,24:3.953876e-03):1.265815e-01,19:3.092569e-01):2.203629e-02):8.594415e-02):1.060799e-01,(33:1.075134e-01,20:7.960216e-02):4.139624e-01):6.110681e-02,(38:3.991841e-01,(37:2.219039e-01,39:3.084179e-01):2.286403e-01):1.771329e-01):1.964634e-01,1:3.592002e-01);
   tree gen.2272000 = [&U] ((31:6.601445e-01,(45:8.413866e-01,(((42:1.124581e-01,46:5.670404e-01):4.790757e-01,(3:6.362532e-01,(((22:1.013460e-03,(23:3.838717e-04,21:2.613905e-03):3.265703e-05):2.180451e-02,((41:1.586095e-02,30:5.129827e-02):7.632830e-02,(44:1.165840e-02,43:3.310095e-04):1.377664e-01):4.027515e-02):1.753026e-01,36:3.874932e-01):2.338345e-01):3.392775e-02):2.287154e-01,(4:6.399598e-01,(((10:1.191534e+00,((17:1.514354e+00,18:2.056449e+00):7.015248e-01,(16:2.311913e+00,13:1.816832e+00):3.245821e-01):3.941144e-01):2.376907e-01,(6:1.316380e+00,((11:9.982049e-01,(12:1.372426e+00,(9:8.044641e-01,5:9.701758e-01):7.345903e-01):2.411084e-01):1.221208e-01,((15:1.221650e+00,(7:1.180009e+00,8:1.008125e+00):1.512810e-01):1.173171e-01,14:1.279038e+00):1.921055e-01):1.213512e-01):4.284785e-02):8.495382e-01,((25:2.307495e-01,29:3.881513e-01):2.915476e-01,2:4.133720e-01):7.903277e-02):4.976893e-02):1.240807e-01):7.931873e-02):8.097875e-02):1.002510e-01,((((((19:2.795036e-01,(32:3.913091e-03,24:4.598718e-03):1.095566e-01):6.193873e-03,34:1.231199e-01):2.533469e-02,(40:1.222823e-01,(26:3.725926e-03,27:1.127804e-02):8.003549e-02):1.673053e-02):4.879767e-02,(28:1.372509e-01,35:2.933281e-01):6.176980e-02):1.091457e-01,(33:1.206730e-01,20:8.492027e-02):4.099096e-01):8.178587e-02,(38:3.405039e-01,(37:3.349325e-01,39:4.315677e-01):4.459060e-02):2.372151e-01):1.794503e-01,1:3.796265e-01);
   tree gen.2272500 = [&U] ((31:6.470466e-01,(((((((12:1.489880e+00,(5:9.063792e-01,9:8.793741e-01):5.747576e-01):1.845725e-01,11:1.068497e+00):1.334607e-01,(((8:1.005924e+00,7:1.094985e+00):1.426999e-01,15:1.066600e+00):6.228119e-02,14:1.206641e+00):2.008383e-01):6.481580e-02,(6:1.149709e+00,(((18:2.309836e+00,17:1.513085e+00):7.226405e-01,(16:2.077076e+00,13:2.054771e+00):2.867823e-01):2.787765e-01,10:1.252800e+00):2.815449e-01):8.058605e-02):8.427536e-01,(2:3.463615e-01,(29:3.545818e-01,25:2.831587e-01):1.612092e-01):1.700163e-01):8.684424e-02,4:5.675633e-01):9.735484e-02,((45:2.893846e-01,46:7.580297e-01):5.037057e-01,(3:6.403926e-01,((36:2.298026e-01,(((43:1.360371e-03,44:3.014436e-03):9.712686e-02,(30:4.807337e-02,41:3.050624e-02):3.231306e-02):3.582036e-02,(21:7.064523e-03,(23:1.659970e-03,22:6.365100e-04):8.782341e-04):3.259808e-02):1.754860e-01):1.244631e-01,42:3.088751e-01):1.630392e-01):1.761432e-01):9.713891e-02):1.162550e-01):1.260967e-01,(((20:8.495973e-02,33:1.455983e-01):3.869474e-01,((34:1.551724e-01,(28:1.413613e-01,35:2.361216e-01):8.961923e-02):2.500073e-02,(((27:1.496681e-02,26:3.734771e-03):7.478178e-02,40:1.039754e-01):3.586903e-02,(19:2.739545e-01,(24:3.861576e-04,32:1.955403e-03):1.489006e-01):2.940490e-02):3.245115e-02):1.096698e-01):1.009290e-01,((37:2.161426e-01,39:2.706338e-01):1.648755e-01,38:2.451616e-01):2.425216e-01):1.307859e-01,1:3.529494e-01);
   tree gen.2273000 = [&U] ((31:6.424456e-01,(45:8.188284e-01,(((3:6.191948e-01,(((22:1.158304e-03,(23:1.312596e-03,21:5.302097e-04):7.084606e-05):2.087258e-02,((41:2.634357e-02,30:4.992293e-02):2.541246e-02,(44:1.809143e-03,43:1.710056e-03):1.231214e-01):3.702923e-02):1.296769e-01,36:3.420406e-01):2.754921e-01):1.225188e-01,(42:1.350408e-01,46:5.782024e-01):4.121876e-01):1.877769e-01,(4:6.228021e-01,(((6:1.209114e+00,((11:9.714424e-01,(12:1.335630e+00,(9:7.828959e-01,5:9.441648e-01):7.148954e-01):1.305058e-01):1.570403e-01,((15:1.039996e+00,(7:1.148372e+00,8:9.810965e-01):1.126455e-01):1.141717e-01,14:1.244746e+00):1.869550e-01):7.918561e-02):5.667024e-02,(10:1.159588e+00,((17:1.473753e+00,18:2.001315e+00):6.196953e-01,(16:2.249929e+00,13:1.768122e+00):1.036486e-01):3.854262e-01):2.050874e-01):8.338674e-01,((25:2.245630e-01,29:3.777447e-01):3.228863e-01,2:5.025231e-01):5.633609e-02):4.861702e-02):1.314953e-01):6.550539e-02):7.880766e-02):9.756322e-02,((((((34:1.445438e-01,(32:7.339128e-03,24:4.381492e-03):1.076719e-01):8.096179e-03,19:2.720099e-01):2.049630e-02,(40:1.048174e-01,(26:5.095431e-03,27:5.167340e-03):7.788969e-02):3.412498e-02):5.542324e-02,(28:1.335711e-01,35:2.784810e-01):3.193177e-02):8.767544e-02,(33:1.174377e-01,20:5.551779e-02):4.053658e-01):9.030841e-02,((38:1.894408e-01,39:5.746652e-01):3.509085e-02,37:3.498172e-01):2.520057e-01):1.746392e-01,1:3.694485e-01);
   tree gen.2273500 = [&U] ((31:6.618017e-01,((((6:1.143868e+00,((((12:1.424255e+00,(5:9.017748e-01,9:7.873564e-01):7.218674e-01):1.444209e-01,11:1.063069e+00):1.664574e-01,(((8:9.773310e-01,7:1.089423e+00):1.847213e-01,15:1.170052e+00):1.214887e-01,14:1.200511e+00):1.998180e-01):5.771134e-02,(((18:2.298102e+00,17:1.505399e+00):7.189695e-01,(16:2.066525e+00,13:2.044333e+00):1.857791e-01):2.646491e-01,10:1.246436e+00):2.266455e-01):8.017668e-02):8.384724e-01,(2:3.446020e-01,(29:2.826784e-01,25:2.544957e-01):1.808964e-01):1.715435e-01):6.772464e-02,4:6.426751e-01):1.120177e-01,((45:5.177460e-01,46:8.005088e-01):3.672204e-01,(3:6.371394e-01,(((41:1.889519e-02,(30:4.782916e-02,((22:9.535519e-04,(23:7.946931e-04,21:5.078021e-03):2.784061e-04):3.867245e-02,(43:1.090510e-03,44:5.600187e-03):9.876966e-02):4.418507e-02):5.526122e-03):9.082860e-02,36:3.497752e-01):2.234981e-02,42:3.556864e-01):3.493251e-01):1.752484e-01):8.891271e-02):6.699618e-02):1.320118e-01,(((20:5.667881e-02,33:1.448587e-01):3.849818e-01,((34:1.757385e-01,(28:1.406431e-01,35:2.179207e-01):3.455572e-02):6.832463e-02,(((24:3.679932e-04,32:4.599169e-03):1.425810e-01,19:2.725628e-01):9.011593e-03,((27:6.161316e-03,26:2.798125e-03):7.611820e-02,40:1.112675e-01):2.298645e-02):5.147830e-02):1.207301e-01):8.734728e-02,((37:1.934672e-01,39:3.810112e-01):1.812139e-01,38:2.439162e-01):2.207680e-01):1.394919e-01,1:3.511565e-01);
   tree gen.2274000 = [&U] (((39:5.658998e-01,(38:2.293263e-01,37:3.389597e-01):1.570403e-01):7.576776e-02,((20:8.708992e-02,33:1.034292e-01):3.787378e-01,((28:1.385011e-01,35:2.356850e-01):6.907055e-02,(((26:1.831449e-03,27:1.313816e-02):7.886932e-02,40:7.101078e-02):1.995197e-02,(19:3.006819e-01,(34:4.042779e-02,(32:9.174999e-03,24:2.558573e-03):6.401026e-02):8.616178e-02):5.619853e-03):2.885610e-02):1.148133e-01):7.214770e-02):1.565853e-01,(31:6.414086e-01,((4:5.781606e-01,(((25:1.743677e-01,29:3.836957e-01):2.539596e-01,2:4.509012e-01):1.008335e-01,((((13:1.983169e+00,16:1.974722e+00):1.689272e-01,(18:2.126247e+00,17:1.414937e+00):6.243627e-01):2.992760e-01,10:1.152974e+00):1.940085e-01,((((12:1.309421e+00,(9:8.426414e-01,5:9.174128e-01):6.601608e-01):2.140685e-01,11:1.140130e+00):1.139786e-01,((15:1.082546e+00,(7:1.141539e+00,8:1.017838e+00):1.471700e-01):9.778020e-02,14:1.209687e+00):2.127918e-01):8.810233e-02,6:1.176894e+00):1.768624e-02):8.553724e-01):7.039297e-02):7.830886e-02,((46:1.314095e+00,45:6.262455e-01):2.199105e-01,((42:3.592103e-01,(36:3.021949e-01,(((22:6.485794e-04,21:3.814022e-03):1.439443e-03,23:1.135723e-03):1.174528e-02,((44:5.371171e-03,43:1.701485e-03):1.061930e-01,(41:6.561015e-02,30:3.619038e-02):5.845777e-02):2.214064e-02):1.255373e-01):1.296922e-01):1.316525e-01,3:6.245335e-01):2.224284e-01):3.320373e-02):1.799064e-01):1.021176e-01,1:3.850495e-01);
   tree gen.2274500 = [&U] ((31:6.464225e-01,(45:8.238973e-01,(((3:6.230278e-01,(((41:4.670475e-02,30:6.286635e-02):6.177037e-02,((44:3.479068e-03,43:6.086613e-03):1.754432e-01,(22:4.598716e-03,(21:4.907023e-05,23:3.562693e-03):2.594652e-04):2.889609e-02):2.277518e-02):1.291854e-01,36:3.441580e-01):2.771975e-01):8.312574e-02,(42:1.105875e-02,46:7.951534e-01):4.980846e-01):1.670101e-01,(4:5.903159e-01,(((25:1.805692e-01,29:3.800831e-01):2.595472e-01,2:4.905511e-01):6.240524e-02,((((11:1.070923e+00,(12:1.472601e+00,(9:8.418305e-01,5:9.500095e-01):6.714072e-01):2.131183e-01):1.403378e-01,((15:1.046434e+00,(7:1.109759e+00,8:9.871699e-01):1.779598e-01):9.713702e-02,14:1.233912e+00):1.381319e-01):7.771694e-02,(10:1.166766e+00,((13:1.862419e+00,16:1.947095e+00):4.010003e-01,(17:1.482876e+00,18:1.982358e+00):7.469211e-01):3.188249e-01):2.063570e-01):8.200345e-02,6:1.180895e+00):8.624919e-01):5.137869e-02):1.324134e-01):5.958027e-02):9.259816e-02):8.924763e-02,((((34:1.466968e-01,(((32:1.217263e-02,24:4.919026e-03):1.083384e-01,19:2.736938e-01):3.659829e-02,(40:1.054662e-01,(26:4.768655e-03,27:1.076698e-02):7.699309e-02):2.619871e-02):3.391514e-02):2.201212e-02,(28:1.343980e-01,35:2.802049e-01):8.038299e-02):9.478311e-02,(33:1.295341e-01,20:6.782179e-02):3.899980e-01):9.776178e-02,(38:1.821497e-01,(39:1.414890e-01,37:1.278290e-01):2.687846e-01):2.897960e-01):1.435422e-01,1:3.717355e-01);
   tree gen.2275000 = [&U] ((31:6.683494e-01,((45:8.518441e-01,((3:6.441611e-01,(((41:1.427043e-02,30:5.956492e-02):6.701918e-02,((44:2.103332e-03,43:6.041564e-04):1.813943e-01,(23:6.000470e-04,(22:1.421031e-03,21:1.460881e-04):3.058831e-04):2.785049e-02):1.732982e-02):7.159263e-02,36:3.558319e-01):2.866001e-01):8.594538e-02,(42:8.155620e-03,46:6.685094e-01):5.149797e-01):1.726751e-01):3.423851e-02,(4:6.103396e-01,(((25:1.958677e-01,29:4.092301e-01):1.754229e-01,2:4.595878e-01):1.376644e-01,((((11:1.107249e+00,(12:1.522552e+00,(9:8.703856e-01,5:9.822341e-01):6.373619e-01):2.203473e-01):1.450981e-01,((15:1.081929e+00,(7:1.147403e+00,8:1.020655e+00):2.331079e-01):8.073862e-02,14:1.275767e+00):1.707459e-01):8.035312e-02,(10:1.206343e+00,((13:1.925592e+00,16:2.399837e+00):2.099050e-01,(17:1.533176e+00,18:2.049600e+00):7.722568e-01):3.296396e-01):2.071276e-01):8.478503e-02,6:1.220951e+00):8.917478e-01):5.312147e-02):1.259317e-01):1.473924e-01):1.014356e-01,((((((32:1.258553e-02,24:3.705084e-03):1.120133e-01,19:3.161933e-01):3.783971e-02,(34:1.516728e-01,(40:1.208152e-01,(26:1.564937e-03,27:1.832207e-02):8.550195e-02):3.852450e-02):5.885790e-05):4.804222e-02,(28:1.389568e-01,35:2.897095e-01):4.449514e-02):8.619661e-02,(33:1.101550e-01,20:7.012233e-02):4.032268e-01):1.003383e-01,(38:1.883283e-01,(39:1.954476e-01,37:4.096022e-01):2.324145e-01):2.996259e-01):1.721041e-01,1:4.299561e-01);
   tree gen.2275500 = [&U] ((31:6.572250e-01,((45:8.020266e-01,((3:6.334393e-01,(((41:1.403291e-02,30:5.531717e-02):6.141107e-02,((44:1.596822e-03,43:2.648119e-04):1.783751e-01,(22:1.954893e-03,(23:6.468843e-04,21:4.896089e-04):1.492776e-03):3.909942e-02):4.187358e-02):1.680985e-01,36:3.499093e-01):2.154922e-01):8.451486e-02,(42:7.338907e-03,46:6.573824e-01):5.064081e-01):1.483774e-01):4.996165e-02,(4:6.001808e-01,(((25:3.020410e-01,29:4.024187e-01):1.725031e-01,2:4.519382e-01):7.538262e-02,((((11:1.088819e+00,(12:1.497209e+00,(9:8.558984e-01,5:9.658852e-01):6.267533e-01):1.459815e-01):1.813999e-01,((15:1.063921e+00,(7:1.128305e+00,8:1.003667e+00):2.292280e-01):8.877423e-02,14:1.254532e+00):1.398413e-01):9.979063e-02,(10:1.186264e+00,((13:1.893542e+00,(17:1.507657e+00,18:2.015486e+00):7.594030e-01):2.064112e-01,16:2.359893e+00):3.283800e-01):1.708869e-01):8.361592e-02,6:1.200629e+00):8.769051e-01):8.800232e-02):1.105597e-01):1.449391e-01):9.974724e-02,(((((40:1.188043e-01,(26:2.570473e-03,27:1.026059e-02):8.407881e-02):3.788328e-02,(((32:2.684243e-03,24:1.838855e-03):1.091629e-01,34:1.491482e-01):2.062895e-02,19:2.776263e-01):1.047106e-02):3.540482e-02,(28:1.546469e-01,35:2.380615e-01):7.717579e-02):8.476190e-02,(33:1.083215e-01,20:6.895517e-02):3.965153e-01):9.866826e-02,(38:2.004189e-01,(39:9.960679e-02,37:1.286074e-01):3.044961e-01):3.236819e-01):1.692395e-01,1:3.583900e-01);
   tree gen.2276000 = [&U] ((31:6.711394e-01,((45:8.190066e-01,(3:6.468501e-01,(((((41:2.439890e-02,30:6.993074e-02):2.946210e-02,(44:1.630629e-03,43:6.074272e-04):1.784937e-01):3.668296e-02,(21:3.100845e-05,(22:3.623161e-03,23:1.324069e-03):7.124496e-04):3.787954e-02):1.483768e-01,36:3.573173e-01):2.708961e-01,(42:6.199455e-02,46:6.713001e-01):5.169950e-01):7.157601e-03):2.073640e-01):6.924444e-02,(4:6.128874e-01,(((25:3.084356e-01,29:3.700780e-01):1.957438e-01,2:4.615063e-01):7.697857e-02,((6:1.226048e+00,(10:1.211379e+00,((13:1.933631e+00,16:2.069268e+00):2.389012e-01,(17:1.539576e+00,18:2.058156e+00):7.754806e-01):3.353323e-01):1.780763e-01):8.436288e-02,((11:1.111871e+00,(12:1.528907e+00,(9:8.740189e-01,5:9.863344e-01):5.752140e-01):2.481118e-01):1.234492e-01,((15:1.086446e+00,(7:1.152192e+00,8:1.042130e+00):1.341864e-01):9.065370e-02,14:1.281093e+00):1.224444e-01):1.240995e-01):8.954704e-01):8.986545e-02):1.040923e-01):1.480076e-01):1.018590e-01,((((34:1.465137e-01,(((32:3.442609e-03,24:1.877787e-03):1.114740e-01,19:2.798890e-01):2.667800e-02,(40:1.237753e-01,(26:2.624894e-03,27:1.047782e-02):8.585887e-02):2.337513e-02):3.083112e-02):3.615439e-02,(28:1.579210e-01,35:2.580650e-01):6.034854e-02):1.295563e-01,(33:1.106148e-01,20:4.436043e-02):4.049101e-01):1.007572e-01,(38:2.046620e-01,(39:5.389780e-02,37:4.087826e-02):2.765177e-01):3.305347e-01):1.728225e-01,1:3.659776e-01);
   tree gen.2276500 = [&U] ((31:6.586119e-01,((45:8.037190e-01,((3:6.347760e-01,(42:2.808902e-01,46:9.816447e-01):2.192282e-01):9.190434e-03,((((41:2.615127e-02,30:3.598065e-02):6.438694e-02,((21:1.069515e-04,22:3.630485e-03):1.086625e-04,23:6.706696e-04):4.607894e-02):2.869671e-03,(44:3.035061e-03,43:2.781271e-03):1.751620e-01):1.387677e-01,36:3.506477e-01):2.236589e-01):2.295573e-01):4.608298e-02,(4:6.014473e-01,(((25:3.026783e-01,29:3.287475e-01):2.646751e-01,2:4.528918e-01):1.101522e-01,(((11:1.068605e+00,(12:1.500369e+00,(9:8.577045e-01,5:9.679235e-01):5.644771e-01):2.256135e-01):1.628005e-01,((15:1.066166e+00,(7:1.130686e+00,8:9.804317e-01):1.685560e-01):8.896156e-02,14:1.257180e+00):1.201589e-01):1.217830e-01,((10:1.188767e+00,((13:2.009110e+00,16:2.087357e+00):2.376918e-01,(17:1.510838e+00,18:2.019739e+00):7.610055e-01):3.632307e-01):1.747523e-01,6:1.179180e+00):8.552545e-02):9.210290e-01):5.619974e-02):1.004123e-01):1.452449e-01):7.933401e-02,(((((28:1.568961e-01,35:2.532479e-01):5.723851e-02,34:1.757124e-01):4.540411e-03,(((32:1.124050e-02,24:1.842736e-03):8.946250e-02,19:2.746646e-01):2.283393e-02,(40:1.214649e-01,(26:5.310286e-03,27:1.028224e-02):8.425623e-02):3.356712e-02):3.025562e-02):1.238608e-01,(33:1.240161e-01,20:1.038249e-01):3.973520e-01):9.887647e-02,(38:2.008418e-01,(39:5.289174e-02,37:1.189128e-01):2.713563e-01):3.243649e-01):1.695966e-01,1:3.591463e-01);
   tree gen.2277000 = [&U] ((31:6.508408e-01,((4:5.902595e-01,(((25:2.325939e-01,29:3.248686e-01):2.615521e-01,2:4.475481e-01):1.088525e-01,((10:1.174741e+00,((13:1.985404e+00,16:2.062727e+00):1.181150e-01,(17:1.493012e+00,18:1.995908e+00):6.037483e-01):3.589448e-01):1.842768e-01,(((11:1.055996e+00,(12:1.413290e+00,(9:8.475843e-01,5:9.565028e-01):5.578167e-01):2.134084e-01):1.608796e-01,((15:1.053586e+00,(7:1.117344e+00,8:9.688634e-01):1.665672e-01):8.791189e-02,14:1.242346e+00):1.175653e-01):1.202581e-01,6:1.165266e+00):7.126792e-02):8.552729e-01):5.553663e-02):8.571942e-02,(((3:6.272862e-01,((((41:1.766049e-02,30:5.982457e-02):5.860362e-02,(23:4.388954e-04,(22:2.305388e-04,21:7.731678e-04):7.684952e-04):5.845123e-02):2.443787e-02,(44:6.466534e-03,43:2.748454e-03):1.173974e-01):1.983461e-01,36:3.465103e-01):2.198931e-01):1.660000e-01,(42:9.714426e-02,46:8.263518e-01):5.016815e-01):6.430133e-02,45:7.942358e-01):7.258523e-02):1.435312e-01):7.839794e-02,(((((28:1.550448e-01,35:2.502598e-01):2.322373e-02,34:1.736391e-01):4.067717e-02,(((32:1.060213e-02,24:8.147216e-03):1.116520e-01,19:2.409305e-01):5.399389e-02,(40:1.200317e-01,(26:3.700565e-03,27:1.051382e-02):1.061168e-01):1.236853e-02):5.058053e-02):6.108284e-02,(33:1.225528e-01,20:1.025998e-01):3.926636e-01):9.770981e-02,(38:1.948814e-01,(39:1.189823e-01,37:1.348349e-01):2.818411e-01):3.205377e-01):1.675955e-01,1:3.549086e-01);
   tree gen.2277500 = [&U] ((31:7.064450e-01,((4:6.336451e-01,(((25:2.496902e-01,29:3.487473e-01):2.807769e-01,2:4.804441e-01):1.264777e-01,((((11:1.133615e+00,(12:1.517171e+00,(9:8.394015e-01,5:1.026808e+00):6.092100e-01):3.177521e-01):1.265991e-01,((15:1.131028e+00,(7:1.199472e+00,8:1.040077e+00):1.788103e-01):8.407560e-02,14:1.333662e+00):1.487269e-01):7.453916e-02,6:1.295450e+00):7.170227e-02,(10:1.261087e+00,((13:2.131337e+00,16:2.214343e+00):1.408007e-01,(17:1.602752e+00,18:2.142612e+00):6.481254e-01):3.853282e-01):2.059751e-01):9.181377e-01):4.380154e-02):1.238968e-01,(((3:6.337009e-01,((((41:1.917458e-02,30:6.422183e-02):6.291114e-02,(21:6.985135e-04,(22:9.247991e-05,23:4.390667e-04):2.623379e-03):6.274755e-02):3.817826e-02,(44:8.529791e-03,43:1.174008e-03):1.747240e-01):2.081189e-01,36:3.719797e-01):2.299699e-01):8.751910e-02,(42:8.448291e-02,46:7.612445e-01):5.385565e-01):1.186267e-01,45:8.526142e-01):5.050439e-02):1.290823e-01):1.274965e-01,(((((28:1.664410e-01,35:2.521585e-01):5.423698e-02,34:1.864021e-01):4.366705e-02,(((32:7.194270e-03,24:1.624547e-03):1.151477e-01,19:2.846055e-01):3.511670e-02,(40:1.439808e-01,(26:3.972566e-03,27:1.128661e-02):1.039397e-01):1.609436e-02):5.429833e-02):7.355927e-02,(33:1.315607e-01,20:5.601285e-02):4.215254e-01):1.048917e-01,(38:2.203633e-01,(39:2.579853e-01,37:8.727855e-02):2.676708e-01):3.170509e-01):1.799142e-01,1:3.809953e-01);
   tree gen.2278000 = [&U] ((31:6.744792e-01,((4:6.049734e-01,(((25:2.383920e-01,29:3.093479e-01):2.622324e-01,2:4.015988e-01):1.207547e-01,((10:1.204025e+00,((13:2.034896e+00,16:2.114147e+00):2.317464e-01,(17:1.530229e+00,18:2.045661e+00):6.187985e-01):2.686252e-01):1.964718e-01,(6:1.236832e+00,((11:1.082320e+00,(12:1.448521e+00,(9:8.012611e-01,5:9.803464e-01):5.816439e-01):8.641154e-02):2.272406e-01,((15:1.079850e+00,(7:1.145197e+00,8:9.930151e-01):1.485055e-01):1.393520e-01,14:1.273315e+00):1.419972e-01):7.116635e-02):9.401528e-02):8.765930e-01):4.975042e-02):1.182906e-01,(((3:6.050267e-01,(((((22:1.084625e-03,23:2.724788e-04):3.149471e-03,21:6.066939e-04):5.829722e-02,(44:3.902744e-03,43:1.989527e-03):1.546718e-01):2.626581e-02,(41:1.872287e-02,30:3.641066e-02):2.641949e-02):1.242852e-01,36:3.551481e-01):3.251326e-01):7.790641e-02,(42:1.721952e-02,46:6.258778e-01):5.141874e-01):1.132590e-01,45:8.140344e-01):6.428608e-02):1.077314e-01):1.217274e-01,(((((28:1.184000e-01,35:2.407486e-01):4.565103e-02,34:2.050860e-01):9.883799e-02,(((32:6.868737e-03,24:1.551038e-03):1.099374e-01,19:2.717274e-01):3.352771e-02,(40:1.374659e-01,(26:4.744184e-03,27:1.077591e-02):1.027163e-01):1.506889e-02):4.755319e-02):7.393032e-02,(33:1.458751e-01,20:5.679288e-02):4.024519e-01):1.001455e-01,(38:2.103921e-01,(39:2.862739e-01,37:1.945154e-01):2.061216e-01):2.080542e-01):1.772509e-01,1:3.637557e-01);
   tree gen.2278500 = [&U] ((((((36:2.870578e-01,((41:1.643231e-02,30:2.754417e-02):7.157764e-02,((((22:2.247235e-03,21:1.049051e-04):1.473552e-03,23:1.070945e-03):4.039655e-02,(43:3.213880e-03,44:2.347787e-03):1.218597e-01):8.993957e-03,42:6.319945e-02):1.338128e-02):6.018623e-02):3.364406e-01,3:6.020462e-01):2.522540e-01,((46:4.769798e-01,45:2.422146e-01):5.608758e-01,(((11:1.072325e+00,((5:1.000557e+00,9:8.371938e-01):5.811705e-01,12:1.404716e+00):1.263700e-01):1.673534e-01,((15:1.169258e+00,(8:1.027222e+00,7:1.082877e+00):1.318477e-01):9.725092e-02,14:1.183715e+00):1.533576e-01):8.924953e-02,((((17:1.518980e+00,18:2.419011e+00):8.636504e-01,(13:1.908439e+00,16:2.146704e+00):2.059844e-01):2.743955e-01,10:1.083405e+00):1.961492e-01,6:1.123796e+00):3.692507e-02):7.018616e-01):1.365366e-01):8.403325e-02,((2:4.630539e-01,(29:3.288453e-01,25:1.518356e-01):1.991768e-01):1.036977e-01,4:5.602273e-01):1.166291e-01):1.883872e-01,31:6.862444e-01):8.176288e-02,((((28:1.421143e-01,35:2.456040e-01):4.793336e-02,((((32:2.406314e-03,24:6.420104e-03):1.441501e-01,19:2.621236e-01):2.266785e-02,((27:8.812675e-03,26:2.085594e-03):1.149331e-01,40:1.039878e-01):2.276847e-02):4.308156e-02,34:1.613029e-01):3.416964e-02):1.272733e-01,(33:1.506217e-01,20:6.470007e-02):3.455602e-01):7.221485e-02,(38:2.322343e-01,(37:2.866627e-03,39:9.512405e-02):3.655689e-01):2.106947e-01):1.396073e-01,1:4.096290e-01);
   tree gen.2279000 = [&U] ((((((36:3.538025e-01,((41:1.667357e-02,30:4.361822e-02):2.544578e-02,((((21:1.043600e-04,22:1.124547e-03):1.081237e-03,23:8.257657e-04):4.198511e-02,(43:3.183691e-03,44:2.325734e-03):1.188093e-01):2.194007e-02,42:6.260580e-02):6.868386e-03):5.341122e-02):3.008159e-01,3:5.963911e-01):2.498846e-01,((46:4.094866e-01,45:2.399395e-01):5.556074e-01,(((((17:1.504712e+00,18:2.396288e+00):6.431200e-01,(13:1.890513e+00,16:2.126540e+00):2.316520e-01):3.754178e-01,10:1.073228e+00):1.943067e-01,6:1.113240e+00):1.427369e-01,((11:1.062252e+00,((5:9.911589e-01,9:8.293299e-01):5.757115e-01,12:1.391521e+00):1.251830e-01):1.130670e-01,((15:1.158275e+00,(8:1.017573e+00,7:1.072705e+00):1.482687e-01):9.633742e-02,14:1.172596e+00):1.519170e-01):7.373881e-02):7.079131e-01):1.352541e-01):8.324391e-02,((2:3.458415e-01,(29:3.257564e-01,25:2.796439e-01):1.973059e-01):1.913650e-01,4:5.549650e-01):9.933102e-02):1.358806e-01,31:6.135476e-01):9.097903e-02,((((((32:2.383711e-03,24:3.563159e-03):1.427961e-01,19:2.741325e-01):1.932294e-02,((27:8.729896e-03,26:3.158873e-03):1.168467e-01,40:1.030110e-01):1.315093e-02):5.810575e-02,(34:1.570256e-01,(28:1.407794e-01,35:2.346381e-01):5.294205e-02):6.014651e-02):8.933845e-02,(33:1.189905e-01,20:6.409233e-02):4.402572e-01):8.144513e-02,(38:2.300529e-01,(37:2.839701e-03,39:9.423053e-02):3.621351e-01):2.087156e-01):1.382959e-01,1:4.057813e-01);
   tree gen.2279500 = [&U] ((31:6.328756e-01,((((2:4.351990e-01,(29:3.593655e-01,25:2.360159e-01):2.289496e-01):9.976389e-02,(6:1.232450e+00,((((18:2.202896e+00,17:1.352958e+00):5.978040e-01,(16:2.084197e+00,13:1.926900e+00):2.510970e-01):3.363254e-01,10:1.195807e+00):2.193626e-01,(((12:1.394274e+00,(5:8.743687e-01,9:9.208015e-01):6.560287e-01):1.751394e-01,11:1.089465e+00):7.300077e-02,(14:1.173753e+00,(15:1.051545e+00,(8:9.340714e-01,7:1.171159e+00):1.440525e-01):1.024888e-01):1.912931e-01):9.945002e-02):4.741416e-02):8.529852e-01):4.622270e-02,4:5.667079e-01):1.090636e-01,((45:4.710021e-01,46:6.657935e-01):5.298582e-01,(3:5.732837e-01,(36:2.457231e-01,(42:1.975458e-01,(((22:3.443057e-03,21:3.047219e-04):5.386484e-04,23:5.297624e-04):3.935936e-02,((41:1.802276e-02,30:7.760822e-02):2.541149e-02,(43:5.129527e-04,44:3.462685e-03):1.405165e-01):3.095958e-02):2.564145e-02):1.443400e-01):2.647706e-01):1.817663e-01):1.043504e-01):1.232812e-01):1.294501e-01,(((20:6.247363e-02,33:1.061073e-01):4.401355e-01,((19:2.919002e-01,((24:5.194982e-03,32:9.048303e-03):1.497973e-01,((27:1.190406e-02,26:1.749395e-03):1.077786e-01,40:1.088231e-01):2.915271e-02):3.915001e-03):5.991354e-02,(34:1.533827e-01,(28:1.297079e-01,35:2.241271e-01):5.373086e-02):5.361016e-02):9.612455e-02):7.991716e-02,((37:1.002195e-01,39:2.910786e-01):1.428312e-01,38:3.401994e-01):2.828540e-01):1.658381e-01,1:4.068563e-01);
   tree gen.2280000 = [&U] ((31:6.583284e-01,((((2:4.491520e-01,(29:3.738184e-01,25:2.455079e-01):2.981122e-01):8.556530e-02,((6:1.228965e+00,(((12:1.450348e+00,(5:1.080108e+00,9:9.578340e-01):6.824127e-01):1.821831e-01,11:1.133281e+00):1.492023e-01,(14:1.220959e+00,(15:1.093835e+00,(8:9.716376e-01,7:1.218261e+00):1.997618e-01):1.878632e-01):1.989865e-01):9.849129e-02):4.981985e-02,(((18:2.291491e+00,17:1.627569e+00):5.412999e-01,(16:2.168019e+00,13:2.004395e+00):2.286343e-01):3.498516e-01,10:1.243900e+00):2.281848e-01):8.872903e-01):9.874875e-02,4:5.894995e-01):6.648642e-02,((45:4.899447e-01,46:6.925702e-01):5.951463e-01,(3:5.963399e-01,(36:3.105754e-01,(42:9.742328e-02,(((22:1.124136e-03,21:3.169771e-04):5.920158e-04,23:1.766512e-03):2.757818e-02,((41:3.983660e-02,30:8.072944e-02):2.643348e-02,(43:5.335825e-04,44:1.560442e-03):1.461678e-01):3.220470e-02):5.642151e-02):1.192376e-01):2.238468e-01):1.177382e-01):1.730087e-01):1.400324e-01):1.346562e-01,(((20:6.111127e-02,33:1.103747e-01):4.038096e-01,((19:2.643668e-01,((24:7.721391e-03,32:9.412204e-03):1.595358e-01,((27:9.443027e-03,26:2.083653e-03):9.075848e-02,40:1.066552e-01):1.652581e-02):4.323737e-03):5.277588e-02,(34:1.595514e-01,(28:1.349244e-01,35:2.222507e-01):5.868763e-02):5.576624e-02):9.999045e-02):1.040437e-01,((37:3.195306e-01,39:3.375116e-01):1.664854e-02,38:2.878134e-01):2.942297e-01):1.288454e-01,1:4.232191e-01);
   tree gen.2280500 = [&U] ((31:6.560694e-01,((((3:6.591308e-01,(((22:2.951333e-03,(23:3.727769e-04,21:3.366193e-04):7.022054e-03):3.043716e-02,((44:3.982871e-03,43:3.202843e-03):1.529732e-01,(41:2.585498e-02,30:3.876570e-02):9.193389e-02):2.301000e-02):1.054708e-01,36:3.454544e-01):3.081641e-01):1.006624e-01,(42:1.965547e-01,46:7.010182e-01):4.139752e-01):1.213457e-01,((((25:3.285252e-01,29:4.352771e-01):1.656296e-01,2:3.994091e-01):1.458328e-01,(6:1.198089e+00,((10:1.171161e+00,((13:1.979354e+00,16:2.194053e+00):2.753898e-01,(17:1.488462e+00,18:2.461647e+00):6.182184e-01):3.178509e-01):2.232890e-01,((11:1.094068e+00,(12:1.408984e+00,(9:9.003356e-01,5:9.535880e-01):7.164305e-01):1.878619e-01):1.177980e-01,((15:1.114959e+00,(7:1.221421e+00,8:9.895406e-01):1.390492e-01):9.915324e-02,14:1.204819e+00):1.351993e-01):1.631379e-01):6.756676e-02):8.179173e-01):9.269618e-02,4:5.643624e-01):6.562013e-02):2.386667e-02,45:9.488969e-01):9.099010e-02):1.119604e-01,(((((28:1.463145e-01,35:2.561850e-01):3.958988e-02,34:1.872730e-01):4.285362e-02,(((32:5.958049e-03,24:3.801456e-03):1.547209e-01,19:2.747108e-01):3.044039e-02,(40:1.378693e-01,(26:2.818134e-03,27:1.196969e-02):9.124380e-02):1.763516e-02):4.888480e-02):1.310376e-01,(33:1.325477e-01,20:7.122172e-02):4.361075e-01):5.382987e-02,((37:2.013259e-01,39:2.852147e-01):2.517901e-01,38:2.968033e-01):2.555235e-01):1.750818e-01,1:3.696357e-01);
   tree gen.2281000 = [&U] ((((((36:3.261944e-01,((((30:3.612969e-02,41:5.230186e-02):6.335798e-02,(43:9.766071e-04,44:3.183384e-03):1.111574e-01):2.658851e-02,(23:3.849721e-03,(22:3.241813e-04,21:6.897527e-04):3.465418e-03):3.930837e-02):6.659642e-02,42:1.354818e-01):6.807245e-02):2.446820e-01,3:5.917967e-01):2.479595e-01,((46:6.477602e-01,45:1.257168e-01):6.617615e-01,((((13:1.875949e+00,16:2.110158e+00):3.229896e-01,(17:1.493120e+00,18:2.247604e+00):6.845231e-01):2.813459e-01,10:1.064961e+00):2.547311e-01,(((11:1.067017e+00,((5:9.835234e-01,9:8.468922e-01):5.183008e-01,12:1.292588e+00):1.977124e-01):1.411757e-01,((15:1.149352e+00,(8:9.336657e-01,7:1.229993e+00):1.841542e-01):9.930034e-02,14:1.157109e+00):1.815359e-01):2.577631e-02,6:1.229207e+00):8.005523e-02):8.241429e-01):1.478828e-01):3.782116e-02,((2:3.995186e-01,(29:3.920958e-01,25:1.759099e-01):2.146849e-01):1.898908e-01,4:5.871305e-01):9.856581e-02):1.530174e-01,31:6.088211e-01):1.004359e-01,((((34:1.984209e-01,((40:1.223336e-01,(27:9.315887e-03,26:2.295947e-03):9.646441e-02):1.177276e-02,((32:5.902566e-03,24:7.688954e-03):1.317242e-01,19:2.423987e-01):3.282792e-02):6.801203e-02):1.294734e-02,(28:1.535949e-01,35:2.243849e-01):5.871170e-02):1.112353e-01,(33:1.471985e-01,20:7.714128e-02):4.378258e-01):9.930101e-02,(38:3.305535e-01,(37:3.507278e-02,39:2.703095e-01):3.373163e-01):1.708864e-01):1.769102e-01,1:3.881148e-01);
   tree gen.2281500 = [&U] ((((38:1.823985e-01,39:4.173416e-01):6.235765e-02,37:4.392183e-01):2.299433e-01,((20:5.602200e-02,33:1.212107e-01):4.072944e-01,((28:1.478917e-01,35:2.685216e-01):4.388472e-02,((19:2.906263e-01,(34:1.819322e-02,(32:2.425954e-03,24:1.050314e-02):2.191979e-02):1.091862e-01):1.561664e-02,((26:2.033637e-03,27:1.004583e-02):9.517064e-02,40:1.036810e-01):3.253980e-02):4.735022e-02):1.215392e-01):8.055647e-02):1.262784e-01,(31:6.398512e-01,(((((25:2.188482e-01,29:3.466122e-01):3.025226e-01,2:4.004024e-01):8.904894e-02,(6:1.185293e+00,((((12:1.286795e+00,(9:7.661055e-01,5:9.386872e-01):6.608744e-01):2.138700e-01,11:1.107729e+00):1.540347e-01,((15:1.190865e+00,(7:1.032147e+00,8:8.735120e-01):2.017817e-01):6.995299e-02,14:1.236622e+00):1.732810e-01):9.648809e-02,(((13:1.866058e+00,16:2.249221e+00):1.695653e-01,(18:2.313635e+00,17:1.375802e+00):6.863687e-01):3.197352e-01,10:1.234693e+00):2.453688e-01):7.585486e-02):8.860146e-01):5.313746e-02,4:6.406794e-01):9.332045e-02,((45:2.373813e-01,46:7.546053e-01):8.129612e-01,(3:5.696954e-01,(42:4.812754e-01,(36:3.362233e-01,((41:1.439686e-02,30:5.613244e-02):3.685034e-02,((44:2.034282e-03,43:1.777913e-04):1.053713e-01,(23:2.244757e-03,(21:1.177018e-03,22:1.648192e-03):1.118538e-03):4.592055e-02):3.239294e-02):1.314578e-01):2.131793e-01):3.740388e-02):2.771010e-01):5.419939e-03):1.279221e-01):1.133720e-01,1:4.113259e-01);
   tree gen.2282000 = [&U] ((31:6.262724e-01,((45:2.870773e-01,46:4.970837e-01):5.968646e-01,((((36:3.045182e-01,(((43:1.829758e-03,44:9.443201e-04):1.398483e-01,((21:2.874508e-03,23:3.690032e-04):5.584746e-04,22:2.056360e-04):1.694605e-02):5.185792e-02,(41:1.430524e-02,30:6.765022e-02):6.969400e-02):5.504199e-02):3.279536e-01,3:5.673022e-01):7.396762e-02,42:3.599375e-01):2.389063e-01,(((2:4.272814e-01,(29:3.167288e-01,25:2.561753e-01):2.162468e-01):8.139886e-02,(6:1.169123e+00,((((12:1.282373e+00,(5:1.027514e+00,9:7.687097e-01):5.992660e-01):2.017098e-01,11:1.078098e+00):1.429481e-01,(14:1.161507e+00,(15:1.040573e+00,(8:9.243255e-01,7:1.158940e+00):1.883553e-01):9.207690e-02):1.748658e-01):7.791669e-02,((16:2.268967e+00,((18:2.200733e+00,17:1.483239e+00):6.991508e-01,13:1.906795e+00):1.666768e-01):3.147952e-01,10:1.183330e+00):2.221191e-01):1.631967e-01):7.554111e-01):7.319012e-02,4:5.205004e-01):8.160288e-02):7.380237e-02):1.157568e-01):8.456102e-02,(((20:5.010485e-02,33:1.180375e-01):3.625404e-01,((19:2.514940e-01,((24:5.954846e-03,32:1.226649e-02):1.488603e-01,((27:1.429063e-02,26:2.115061e-03):9.463716e-02,40:1.070753e-01):2.891015e-02):2.358876e-02):7.300331e-02,(34:1.686371e-01,(28:1.495159e-01,35:2.110077e-01):4.506316e-02):7.758122e-02):7.185936e-02):1.109368e-01,((38:2.203553e-01,39:5.039159e-01):1.207798e-01,37:5.904968e-01):9.344260e-02):1.225716e-01,1:3.710387e-01);
   tree gen.2282500 = [&U] ((31:7.131041e-01,((45:4.265211e-01,46:5.589914e-01):5.671523e-01,((((36:3.194202e-01,((21:4.511464e-03,(22:2.156991e-04,23:3.870610e-04):1.049693e-03):3.062943e-02,((43:2.011569e-03,44:9.905318e-04):1.125864e-01,(41:3.200858e-02,30:6.164666e-02):3.107392e-02):2.778879e-02):1.395039e-01):2.992792e-01,3:6.180327e-01):1.008546e-01,42:7.346572e-01):2.197349e-01,(((2:4.481911e-01,(29:3.322284e-01,25:3.069796e-01):2.268291e-01):8.763639e-02,(6:1.226336e+00,((((12:1.345128e+00,(5:1.077797e+00,9:9.206461e-01):6.337749e-01):2.115808e-01,11:1.130856e+00):1.470176e-01,(14:1.218347e+00,(15:1.091495e+00,(8:9.695588e-01,7:1.215654e+00):1.054862e-01):8.791309e-02):1.581539e-01):1.451026e-01,(((18:2.308429e+00,17:1.555824e+00):7.333648e-01,(13:1.828266e+00,16:2.380002e+00):2.211771e-01):3.009268e-01,10:1.241238e+00):2.728035e-01):5.478140e-02):7.923783e-01):7.974033e-02,4:5.459719e-01):1.097232e-01):6.138962e-02):7.294820e-02):1.222621e-01,(((20:6.713059e-02,33:1.238139e-01):3.802819e-01,((19:2.341208e-01,((24:6.246255e-03,32:1.505186e-02):1.561450e-01,((27:5.310209e-03,26:2.218565e-03):8.799891e-02,40:1.397827e-01):2.624508e-02):2.474312e-02):6.199597e-02,(34:1.768896e-01,(28:1.568327e-01,35:2.213337e-01):4.726840e-02):8.137777e-02):1.009932e-01):7.656828e-02,(39:6.393846e-01,(37:5.183413e-01,38:2.311388e-01):1.518289e-01):1.230039e-01):1.137803e-01,1:3.891960e-01);
   tree gen.2283000 = [&U] ((((38:2.091429e-01,37:4.135060e-01):1.612115e-01,39:3.195179e-01):1.830899e-01,((20:8.298171e-02,33:1.330100e-01):4.009040e-01,((28:1.436175e-01,35:2.528021e-01):4.975653e-02,((19:2.389680e-01,(34:1.410543e-02,(32:1.213712e-02,24:2.167428e-03):9.842850e-03):1.040498e-01):2.568000e-02,((26:6.057900e-03,27:1.209633e-02):7.647449e-02,40:8.622895e-02):4.497641e-02):4.103274e-02):1.399571e-01):7.459965e-02):1.346257e-01,(31:6.632793e-01,(((45:2.528978e-01,46:6.790440e-01):5.183066e-01,(3:5.363449e-01,(42:4.371830e-01,(36:3.580540e-01,((21:5.835661e-03,(23:3.253664e-03,22:5.266292e-05):2.114066e-04):4.710602e-02,((41:3.953572e-02,30:2.925974e-02):3.847539e-02,(44:2.577146e-03,43:1.431102e-03):1.146533e-01):4.041159e-02):1.089572e-01):1.920105e-01):6.319694e-02):2.763673e-01):4.758944e-02,((((25:2.733723e-01,29:4.258382e-01):1.213392e-01,2:3.769624e-01):1.636443e-01,(6:1.115905e+00,((((12:1.259397e+00,(9:9.607299e-01,5:8.430797e-01):5.699956e-01):1.872898e-01,11:1.042881e+00):1.450173e-01,((15:1.098171e+00,(7:1.175465e+00,8:8.223758e-01):1.899693e-01):7.818200e-02,14:1.164229e+00):1.618495e-01):8.755243e-02,(((18:2.199605e+00,17:1.326760e+00):6.589120e-01,(16:2.042709e+00,13:1.952869e+00):1.678743e-01):3.402399e-01,10:1.162413e+00):2.072548e-01):6.825421e-02):8.341464e-01):4.038832e-02,4:6.031734e-01):9.084730e-02):1.258637e-01):1.048055e-01,1:3.872465e-01);
   tree gen.2283500 = [&U] ((31:6.314750e-01,((((3:6.399991e-01,(((41:1.479350e-02,30:5.409275e-02):7.435496e-02,((23:2.681874e-03,(21:1.134262e-03,22:7.442678e-04):7.145462e-03):3.868606e-02,(44:9.145882e-03,43:1.350750e-03):1.321716e-01):3.053660e-02):7.881252e-02,36:3.066450e-01):3.398303e-01):1.044062e-01,(42:2.017729e-01,46:9.773410e-01):1.205190e-01):7.383944e-02,45:9.442992e-01):9.731122e-02,((((25:2.333083e-01,29:3.756603e-01):2.223091e-01,2:4.101757e-01):1.478894e-01,(6:1.200971e+00,((10:1.187678e+00,((13:1.892016e+00,16:2.116042e+00):2.616356e-01,(17:1.509454e+00,18:2.250305e+00):9.452972e-01):3.519373e-01):2.385014e-01,((11:9.824099e-01,(12:1.333682e+00,(9:7.999085e-01,5:9.670363e-01):6.479952e-01):1.904152e-01):1.605769e-01,((15:1.002425e+00,14:1.175561e+00):5.734235e-02,(7:1.238646e+00,8:1.009724e+00):2.999243e-01):2.197921e-01):8.319576e-02):2.274663e-02):9.136968e-01):4.893094e-02,4:6.296385e-01):8.185135e-02):1.638336e-01):1.109659e-01,(((((((32:5.119478e-03,24:3.753416e-03):1.271436e-01,19:2.729837e-01):1.360565e-02,(40:1.014315e-01,(26:4.274269e-03,27:1.225122e-02):9.488628e-02):3.117653e-02):4.151967e-02,34:1.707895e-01):1.022620e-02,(28:1.496275e-01,35:2.353505e-01):4.524687e-02):6.986345e-02,(33:1.116407e-01,20:6.700381e-02):3.701710e-01):8.808429e-02,((39:3.516396e-01,38:2.401611e-01):1.886914e-01,37:3.230072e-01):1.415139e-01):1.729181e-01,1:3.906325e-01);
   tree gen.2284000 = [&U] ((31:6.284638e-01,((((3:6.369473e-01,(((22:3.018782e-03,(21:1.729326e-03,23:1.603137e-03):1.852194e-04):3.755961e-02,((44:6.395938e-03,43:5.446043e-04):1.315413e-01,(41:1.472296e-02,30:8.421815e-02):6.015487e-02):3.834664e-02):6.653057e-02,36:3.669837e-01):3.382098e-01):1.495893e-01,45:9.216285e-01):2.623861e-02,(42:4.682501e-01,46:1.074891e+00):3.828190e-01):1.216110e-01,((((25:2.321957e-01,29:3.738689e-01):2.248360e-01,2:4.082197e-01):1.514738e-01,((10:1.182014e+00,((13:1.882994e+00,16:2.069454e+00):1.794090e-01,(17:1.228443e+00,18:2.239575e+00):6.720105e-01):3.318264e-01):1.764258e-01,(((11:9.777253e-01,(12:1.327323e+00,(9:7.960942e-01,5:9.624249e-01):6.449052e-01):1.895072e-01):1.620894e-01,((15:9.976444e-01,(7:1.159020e+00,8:1.004909e+00):1.745030e-01):1.163009e-01,14:1.169956e+00):1.826726e-01):8.594947e-02,6:1.195245e+00):2.263816e-02):9.093398e-01):3.302881e-02,4:6.266360e-01):7.909189e-02):1.645559e-01):9.009435e-02,(((((((32:6.737452e-03,24:3.735518e-03):1.274876e-01,19:2.716820e-01):9.589682e-03,(40:9.326749e-02,(26:4.016535e-03,27:1.219280e-02):9.443381e-02):3.102787e-02):4.132168e-02,34:1.699751e-01):4.008553e-02,(28:1.489140e-01,35:2.342283e-01):4.503111e-02):1.063696e-01,(33:1.111083e-01,20:6.668430e-02):4.187853e-01):8.127034e-02,((39:4.145927e-01,38:2.250817e-01):1.183697e-01,37:4.996772e-01):1.408391e-01):1.720935e-01,1:3.887698e-01);
   tree gen.2284500 = [&U] ((31:6.446455e-01,((((3:6.533474e-01,((((23:1.006916e-04,22:2.909950e-03):4.392566e-03,21:1.773853e-03):1.377826e-02,((44:1.430374e-03,43:8.768875e-04):1.349282e-01,(41:1.510204e-02,30:6.993609e-02):4.219735e-02):5.728015e-02):7.194200e-02,36:3.764328e-01):3.668000e-01):1.534409e-01,(42:4.803066e-01,46:1.102567e+00):1.106655e-01):4.643104e-02,45:9.453585e-01):8.153886e-02,((((25:2.381743e-01,29:3.834953e-01):2.592873e-01,2:4.187306e-01):1.553739e-01,(((11:1.002900e+00,(12:1.361499e+00,(9:8.165920e-01,5:9.872054e-01):6.615102e-01):1.943866e-01):1.662629e-01,((15:1.023332e+00,(7:1.188863e+00,8:1.030783e+00):1.789961e-01):8.879006e-02,14:1.200080e+00):1.963618e-01):9.552922e-02,(6:1.226020e+00,(10:1.174410e+00,((13:1.931477e+00,16:2.122738e+00):2.153994e-01,(17:1.260073e+00,18:2.297239e+00):6.893134e-01):4.163881e-01):2.634996e-01):3.170382e-02):8.901967e-01):3.387924e-02,4:5.973183e-01):8.112834e-02):1.687929e-01):7.692160e-02,(((((((32:7.933652e-03,24:3.837823e-03):1.332055e-01,19:2.786772e-01):2.433367e-02,(40:9.581629e-02,(26:1.357131e-03,27:1.250674e-02):9.686529e-02):3.136424e-02):1.693609e-02,34:1.743516e-01):3.175715e-02,(28:1.450254e-01,35:2.628536e-01):5.839570e-02):9.807588e-02,(33:1.139692e-01,20:4.441057e-02):4.295682e-01):5.898070e-02,((39:2.584359e-01,38:2.308771e-01):2.363825e-01,37:5.125429e-01):1.444654e-01):1.765246e-01,1:3.987798e-01);
   tree gen.2285000 = [&U] ((((((36:3.449372e-01,(((30:4.287720e-02,41:2.791248e-02):9.460216e-02,(42:6.721217e-02,(43:8.029414e-04,44:2.518022e-03):1.106429e-01):3.759255e-02):8.840633e-03,(22:1.860003e-03,(23:6.636383e-04,21:1.807638e-05):4.243263e-03):2.029050e-02):1.625794e-01):2.854411e-01,3:6.414421e-01):2.047320e-01,((46:2.915861e-01,45:3.076503e-02):6.313901e-01,(((11:9.704016e-01,((5:9.498703e-01,9:8.291465e-01):7.743123e-01,12:1.420864e+00):1.961623e-01):1.318830e-01,((15:1.104385e+00,(8:9.467384e-01,7:1.204220e+00):1.140664e-01):1.066746e-01,14:1.226784e+00):1.431652e-01):7.779265e-02,((((13:1.836641e+00,16:2.065942e+00):2.397383e-01,(17:1.576316e+00,18:2.296815e+00):7.567154e-01):2.096636e-01,10:1.177275e+00):2.171716e-01,6:1.231736e+00):7.503013e-02):7.493639e-01):1.343913e-01):8.006112e-02,((2:3.786574e-01,(29:3.946681e-01,25:2.281890e-01):2.153106e-01):1.986157e-01,4:5.560040e-01):9.073405e-02):1.181111e-01,31:6.668422e-01):1.624291e-01,(((((28:1.338156e-01,35:2.196831e-01):7.046881e-02,34:1.783335e-01):2.962285e-02,(40:1.376443e-01,((27:1.074642e-02,26:2.204715e-03):8.721129e-02,((32:1.324138e-02,24:4.164368e-03):1.500395e-01,19:2.409634e-01):2.764045e-02):1.412671e-04):4.182361e-02):8.830871e-02,(33:1.288624e-01,20:7.379691e-02):4.265507e-01):9.177832e-02,(38:3.607310e-01,(37:3.073232e-01,39:3.536398e-01):2.096787e-01):9.081784e-02):1.126432e-01,1:3.799823e-01);
   tree gen.2285500 = [&U] ((((((36:3.028249e-01,((42:6.891023e-02,((30:4.080443e-02,41:2.287275e-02):9.071553e-02,(21:6.418656e-04,(23:2.012966e-03,22:8.580658e-04):1.202246e-03):1.122484e-02):2.801357e-03):5.550900e-02,(43:1.524625e-03,44:2.504085e-03):1.450721e-01):1.329537e-01):2.838613e-01,3:6.297881e-01):2.035988e-01,((46:3.844235e-01,45:2.152115e-02):8.030067e-01,(((((13:1.826475e+00,16:2.173468e+00):1.265629e-01,(17:1.567591e+00,18:2.284103e+00):7.525271e-01):3.081341e-01,10:1.170759e+00):2.159696e-01,6:1.183915e+00):7.749554e-02,((11:9.650307e-01,((5:9.446130e-01,9:8.245573e-01):7.700267e-01,12:1.413000e+00):1.950765e-01):1.311531e-01,((15:1.098273e+00,(8:9.414985e-01,7:1.197555e+00):2.116157e-01):1.010765e-01,14:1.219994e+00):1.423728e-01):1.498943e-01):7.812549e-01):1.285583e-01):8.280749e-02,((2:4.307795e-01,(29:3.924837e-01,25:2.359347e-01):2.141189e-01):1.722866e-01,4:5.529266e-01):9.023185e-02):1.174574e-01,31:6.631513e-01):1.565620e-01,(((((28:1.577685e-01,35:2.184672e-01):4.509297e-02,34:1.773465e-01):4.568753e-02,(((32:1.316809e-02,24:3.598415e-03):1.517367e-01,19:2.396297e-01):4.922627e-02,((27:7.878889e-03,26:2.192512e-03):8.672860e-02,40:1.368825e-01):4.795242e-03):9.706429e-02):8.781995e-02,(33:1.281492e-01,20:5.420460e-02):4.241899e-01):9.127035e-02,(38:3.898393e-01,(37:2.752079e-01,39:4.612027e-01):6.562193e-02):1.872566e-01):1.509764e-01,1:3.778792e-01);
   tree gen.2286000 = [&U] ((((((36:3.067154e-01,(((30:4.132866e-02,41:5.234125e-02):6.072989e-02,(22:5.340749e-04,(23:2.038828e-03,21:5.870113e-04):5.657339e-04):3.140991e-02):2.867370e-03,((43:3.753879e-04,44:2.935272e-03):1.469359e-01,42:6.979554e-02):2.496541e-02):9.386345e-02):2.803796e-01,3:6.378792e-01):2.102231e-01,((46:3.893624e-01,45:2.792687e-02):7.658939e-01,((((13:1.849941e+00,16:2.201391e+00):1.281889e-01,(17:1.587731e+00,18:2.313447e+00):7.621951e-01):3.002980e-01,10:1.185800e+00):2.873912e-01,(((11:9.774288e-01,((5:9.567488e-01,9:8.351507e-01):8.010524e-01,12:1.431153e+00):1.799408e-01):1.962726e-01,((15:1.112383e+00,(8:1.079304e+00,7:1.212940e+00):1.201464e-01):1.461835e-01,14:1.235667e+00):1.271835e-01):7.060307e-02,6:1.199126e+00):6.088591e-02):6.882318e-01):1.479012e-01):8.387135e-02,((2:4.363139e-01,(29:3.975261e-01,25:3.174906e-01):2.168698e-01):1.745000e-01,4:5.600303e-01):1.236302e-01):1.420177e-01,31:6.716711e-01):1.070141e-01,((((34:1.796249e-01,(((32:3.388366e-03,24:4.809174e-03):1.296001e-01,19:2.427083e-01):5.460144e-02,((27:8.702458e-03,26:9.412567e-03):8.114178e-02,40:1.386411e-01):8.106836e-03):5.774780e-02):2.813482e-02,(28:1.597955e-01,35:2.212740e-01):8.250225e-02):9.966444e-02,(33:1.297956e-01,20:7.104120e-02):3.817685e-01):9.244294e-02,(38:3.392117e-01,(37:6.780155e-02,39:5.685585e-02):5.806294e-01):2.240182e-01):1.028872e-01,1:3.827340e-01);
   tree gen.2286500 = [&U] ((((((36:3.052688e-01,(((22:3.949658e-05,23:1.116994e-03):1.051554e-03,21:1.121872e-05):2.246981e-02,(((43:1.609354e-03,44:4.863336e-03):1.300308e-01,(30:6.135626e-02,41:5.119213e-02):6.803060e-02):1.889408e-02,42:3.714236e-01):7.466139e-03):8.552607e-02):2.721038e-01,3:6.034849e-01):1.952169e-01,((46:5.112590e-01,45:9.420639e-03):7.245971e-01,((((11:9.247261e-01,((5:9.051612e-01,9:7.901196e-01):7.578598e-01,12:1.353986e+00):1.576757e-01):1.844056e-01,((15:9.355033e-01,(8:1.021108e+00,7:1.147539e+00):1.621513e-01):1.054746e-01,14:1.169041e+00):1.529131e-01):7.453294e-02,(((13:1.750192e+00,16:2.082693e+00):1.719321e-01,(17:1.502120e+00,18:2.188707e+00):8.313126e-01):2.841060e-01,10:1.121862e+00):2.718951e-01):7.222390e-02,6:1.134469e+00):6.919951e-01):1.255208e-01):5.815393e-02,((2:4.127880e-01,(29:2.852391e-01,25:2.279252e-01):3.147898e-01):1.650910e-01,4:5.298336e-01):1.169641e-01):1.757977e-01,31:6.241242e-01):7.598071e-02,((((34:1.366079e-01,(28:1.185355e-01,35:2.103264e-01):4.708538e-02):5.868113e-02,(((32:4.569382e-03,24:5.258778e-03):1.226121e-01,19:2.296209e-01):3.417989e-02,((27:8.233223e-03,26:3.783948e-03):9.084724e-02,40:1.511941e-01):7.009064e-03):6.017296e-02):8.908425e-02,(33:1.227970e-01,20:8.521197e-02):3.611836e-01):1.254536e-01,(38:2.806726e-01,(37:4.320383e-02,39:1.896537e-01):3.902273e-01):2.332898e-01):9.733956e-02,1:3.684643e-01);
   tree gen.2287000 = [&U] (((38:2.864686e-01,(39:6.903554e-02,37:7.232761e-03):3.825980e-01):2.102193e-01,((20:7.176272e-02,33:1.166410e-01):4.400485e-01,((28:1.427487e-01,35:2.537511e-01):4.867641e-02,((40:8.889401e-02,(26:4.438313e-03,27:1.148887e-02):7.684326e-02):2.390700e-02,(19:2.745928e-01,(34:2.841535e-02,(32:5.181993e-03,24:4.178536e-03):5.798220e-02):8.292595e-02):2.002373e-02):5.937818e-02):1.059284e-01):7.665868e-02):1.563277e-01,(31:6.857100e-01,(((((25:2.467870e-01,29:3.274788e-01):2.174690e-01,2:3.958842e-01):1.102589e-01,(6:1.163106e+00,((((12:1.332921e+00,(9:8.811162e-01,5:9.441292e-01):6.834619e-01):1.427075e-01,11:9.909518e-01):1.546406e-01,((15:1.041605e+00,(7:1.244122e+00,8:9.447104e-01):1.924069e-01):9.710174e-02,14:1.267937e+00):2.171482e-01):1.235176e-01,(((18:2.327740e+00,17:1.404254e+00):8.215791e-01,(13:2.138481e+00,16:2.329304e+00):1.066070e-01):3.747505e-01,10:1.203184e+00):2.919303e-01):9.908550e-02):8.379174e-01):6.722052e-02,4:6.354566e-01):1.112251e-01,(((42:2.610501e-01,(36:3.867752e-01,(((23:1.801143e-03,21:3.139485e-03):1.081087e-03,22:2.434305e-04):2.325017e-02,((44:3.035689e-03,43:7.318380e-04):1.378487e-01,(41:3.328588e-02,30:3.330616e-02):4.410384e-02):2.793318e-02):2.159628e-01):9.162386e-02):1.081549e-01,3:6.866271e-01):1.718693e-01,(45:1.609189e-02,46:8.596171e-01):7.062741e-01):8.550251e-02):1.128963e-01):1.107835e-01,1:3.861002e-01);
   tree gen.2287500 = [&U] (((38:2.849670e-01,(39:1.478803e-01,37:7.194849e-03):3.805925e-01):2.206862e-01,((20:6.287366e-02,33:1.132136e-01):4.377419e-01,((28:1.420005e-01,35:2.524210e-01):4.646318e-02,((40:8.842806e-02,(26:2.358148e-03,27:1.518408e-02):7.644047e-02):2.641234e-02,(19:2.731535e-01,(34:2.826641e-02,(32:5.154831e-03,24:4.954643e-03):3.806106e-02):9.306228e-02):1.714209e-02):5.611956e-02):1.053731e-01):1.107598e-01):1.269422e-01,(31:6.134919e-01,(((((25:2.454934e-01,29:3.257622e-01):2.163291e-01,2:3.938091e-01):1.096810e-01,(6:1.157010e+00,((((12:1.325934e+00,(9:8.764977e-01,5:9.391804e-01):7.089418e-01):1.419595e-01,11:9.857576e-01):1.538300e-01,((15:1.036145e+00,(7:1.237600e+00,8:9.397585e-01):1.251774e-01):1.072580e-01,14:1.261291e+00):1.830393e-01):1.463804e-01,(((18:2.366003e+00,17:1.396893e+00):7.917996e-01,(13:2.199566e+00,16:2.277465e+00):3.537075e-03):3.727861e-01,10:1.196877e+00):2.904001e-01):7.971897e-02):7.759066e-01):6.596677e-02,4:6.321257e-01):1.106421e-01,(((42:2.774853e-01,(36:3.456572e-01,((21:3.111150e-03,(23:1.697504e-03,22:4.620866e-04):1.348436e-03):2.298681e-02,((44:2.818969e-03,43:2.030130e-03):1.371261e-01,(41:9.784077e-03,30:3.313158e-02):6.797844e-02):2.518649e-02):1.928739e-01):9.114360e-02):1.028972e-01,3:6.830280e-01):1.709685e-01,(45:1.600754e-02,46:2.551858e-01):8.916304e-01):9.654819e-02):1.690670e-01):7.889328e-02,1:4.122137e-01);
   tree gen.2288000 = [&U] (((38:2.881942e-01,(39:1.495550e-01,37:1.241088e-02):3.710627e-01):2.048170e-01,((20:6.358570e-02,33:1.228293e-01):4.426993e-01,((28:1.436086e-01,35:2.552797e-01):4.698937e-02,((40:8.942949e-02,(26:9.462043e-03,27:1.535604e-02):7.730615e-02):1.502871e-02,(19:2.855743e-01,(34:2.086841e-02,(32:5.194388e-03,24:1.371290e-03):4.117123e-02):1.143473e-01):1.298443e-02):5.675510e-02):1.065665e-01):8.443918e-02):1.644584e-01,(31:6.204396e-01,(((((25:2.048852e-01,29:3.294515e-01):2.503850e-01,2:3.982690e-01):9.693250e-02,(6:1.170113e+00,((((12:1.340950e+00,(9:8.864240e-01,5:9.498165e-01):7.169705e-01):1.515567e-01,11:9.969212e-01):1.555721e-01,((15:1.047880e+00,(7:1.251616e+00,8:9.504012e-01):1.805729e-01):9.091379e-02,14:1.275575e+00):1.366069e-01):6.012861e-02,((13:2.224475e+00,(16:2.063642e+00,(18:2.392798e+00,17:1.389181e+00):6.515532e-01):1.417645e-01):2.764982e-01,10:1.210431e+00):2.797795e-01):8.153619e-02):7.846937e-01):6.671383e-02,4:6.392845e-01):1.118951e-01,(((42:2.806278e-01,(36:3.495717e-01,((23:3.039931e-04,(22:1.060417e-03,21:2.045429e-03):9.832722e-06):2.324713e-02,((41:2.243143e-02,30:4.507371e-02):6.978980e-02,(44:3.725549e-03,43:2.231916e-03):1.391992e-01):3.275896e-02):1.673249e-01):9.217579e-02):1.040625e-01,3:6.907632e-01):1.474554e-01,(45:1.618882e-02,46:2.580757e-01):9.017280e-01):9.764159e-02):1.709817e-01):1.069890e-01,1:4.168819e-01);
   tree gen.2288500 = [&U] ((((((36:3.158585e-01,(((30:5.377651e-02,41:2.179752e-02):5.985405e-02,(42:1.811460e-01,((23:7.327299e-03,22:1.703840e-03):2.688517e-04,21:6.412509e-04):3.806210e-02):1.808202e-03):4.224032e-02,(43:1.792179e-03,44:2.069126e-03):1.113642e-01):1.333324e-01):3.125641e-01,3:6.540511e-01):2.115742e-01,((46:3.870959e-01,45:1.612061e-01):6.011032e-01,((((13:1.896841e+00,16:2.086896e+00):2.798531e-01,(17:1.704186e+00,18:2.102309e+00):7.297705e-01):3.608369e-01,10:1.215863e+00):1.665489e-01,(((11:9.697689e-01,((5:9.810049e-01,9:8.716142e-01):7.296565e-01,12:1.319642e+00):1.708874e-01):2.005644e-01,((15:1.013889e+00,(8:1.062450e+00,7:1.188381e+00):1.247521e-01):9.519493e-02,14:1.284787e+00):1.657812e-01):7.201387e-02,6:1.229527e+00):3.615738e-02):6.851686e-01):1.829779e-01):5.892394e-02,((2:4.473756e-01,(29:3.232570e-01,25:2.853056e-01):2.005888e-01):1.185055e-01,4:5.742285e-01):1.111465e-01):1.648604e-01,31:6.853613e-01):1.022356e-01,(((((((32:5.502786e-03,24:2.879975e-03):1.195433e-01,19:2.485872e-01):1.582538e-02,34:1.394429e-01):1.583388e-02,((27:9.476336e-03,26:5.187446e-03):9.904518e-02,40:1.010488e-01):1.880152e-02):5.956729e-02,(28:1.284676e-01,35:2.239380e-01):6.258312e-02):9.982976e-02,(33:1.004962e-01,20:5.840799e-02):3.769857e-01):9.678029e-02,(38:3.001574e-01,(37:9.037009e-02,39:1.991368e-01):3.777482e-01):1.703189e-01):1.220194e-01,1:4.274879e-01);
   tree gen.2289000 = [&U] ((((((36:3.166806e-01,((((30:5.211550e-02,41:1.559468e-02):6.343122e-02,42:2.194276e-01):2.874571e-03,((21:2.256859e-04,22:6.865450e-04):1.706121e-03,23:2.810274e-03):2.647245e-02):3.782885e-02,(43:1.133747e-03,44:2.593723e-03):1.124118e-01):1.316573e-01):3.155044e-01,3:6.602037e-01):2.135645e-01,((46:3.907373e-01,45:1.012002e-01):6.067578e-01,((((11:9.788915e-01,((5:9.902332e-01,9:8.798135e-01):7.365203e-01,12:1.332056e+00):1.724950e-01):1.997665e-01,((15:1.023427e+00,(8:1.072445e+00,7:1.199560e+00):1.259257e-01):9.609043e-02,14:1.296873e+00):1.673407e-01):7.306199e-02,(((13:1.845543e+00,16:1.944083e+00):2.834192e-01,(17:1.464295e+00,18:2.122085e+00):6.945889e-01):3.171351e-01,10:1.227301e+00):1.713282e-01):3.684578e-02,6:1.241093e+00):6.916139e-01):1.846991e-01):5.947824e-02,((2:4.515841e-01,(29:3.324211e-01,25:2.879895e-01):1.967433e-01):1.196203e-01,4:5.796302e-01):1.252954e-01):1.664112e-01,31:6.435695e-01):1.031974e-01,(((((((32:3.828247e-03,24:2.907067e-03):1.206678e-01,19:2.509256e-01):3.297522e-02,34:1.407547e-01):1.135463e-02,((27:3.983436e-03,26:4.000336e-03):1.020141e-01,40:1.115142e-01):2.728480e-02):6.987563e-02,(28:1.296761e-01,35:2.260446e-01):6.317184e-02):7.452188e-02,(33:1.014416e-01,20:7.773233e-02):3.805320e-01):1.148010e-01,(38:2.769362e-01,(37:1.436279e-01,39:3.299453e-01):2.161769e-01):1.524714e-01):1.231672e-01,1:3.551759e-01);
   tree gen.2289500 = [&U] (((38:2.297672e-01,(39:4.873213e-02,37:6.697688e-02):3.566804e-01):1.958153e-01,((20:6.144293e-02,33:1.282182e-01):3.884529e-01,((28:1.386650e-01,35:2.464918e-01):8.867400e-02,((40:1.202920e-01,(26:2.962152e-03,27:7.328315e-03):7.645749e-02):1.107808e-02,(19:2.715192e-01,(34:7.526976e-03,(32:6.092364e-03,24:4.691498e-03):1.647448e-02):1.286685e-01):1.824388e-02):4.577600e-02):9.165232e-02):1.198640e-01):1.290745e-01,(31:5.990814e-01,(((((25:2.824131e-01,29:3.724733e-01):3.591585e-01,2:3.845588e-01):6.315164e-02,(6:1.129832e+00,((((12:1.294789e+00,(9:8.559094e-01,5:9.171197e-01):6.046098e-01):1.953893e-01,11:9.613154e-01):1.716011e-01,((15:9.970915e-01,(7:1.208530e+00,8:9.916996e-01):9.801503e-02):1.371981e-01,14:1.231664e+00):1.836110e-01):9.129050e-02,(((18:2.235033e+00,17:1.341359e+00):6.185471e-01,(13:2.147899e+00,16:1.989826e+00):3.031362e-01):2.621786e-01,10:1.168763e+00):2.653356e-01):1.003281e-01):7.576811e-01):9.043837e-02,4:6.172775e-01):9.312984e-02,((42:5.290970e-01,(3:6.669841e-01,(36:2.389000e-01,((22:2.383953e-03,(21:1.502532e-03,23:3.747744e-03):1.558245e-03):2.645727e-02,((41:2.165924e-02,30:5.173126e-02):4.350443e-02,(44:2.826287e-03,43:9.771285e-04):1.226518e-01):2.383254e-02):1.608447e-01):2.426856e-01):1.028871e-01):1.378749e-01,(45:7.445977e-03,46:5.961079e-01):8.773775e-01):3.444785e-02):1.370937e-01):1.132146e-01,1:3.677239e-01);
   tree gen.2290000 = [&U] ((((((36:3.821844e-01,((30:5.480651e-02,41:7.016955e-03):1.441134e-02,(((43:9.888134e-04,44:7.493553e-03):1.201483e-01,42:4.370375e-02):3.652039e-02,(21:1.196024e-03,(22:2.292489e-04,23:9.045271e-04):6.258766e-04):4.856507e-02):1.226772e-02):1.102238e-01):3.248215e-01,3:6.745964e-01):2.178645e-01,((46:3.992555e-01,45:1.004900e-01):6.199853e-01,((((11:1.000232e+00,((5:9.601729e-01,9:9.413686e-01):6.053062e-01,12:1.361095e+00):1.944094e-01):1.766229e-01,((15:1.045738e+00,(8:1.095825e+00,7:1.225710e+00):1.888458e-01):1.094067e-01,14:1.325146e+00):1.333689e-01):7.449436e-02,6:1.340484e+00):1.152942e-01,(((13:1.885776e+00,16:1.986465e+00):2.202509e-01,(17:1.496217e+00,18:2.168347e+00):7.097312e-01):3.240488e-01,10:1.254056e+00):1.750632e-01):7.071715e-01):1.461400e-01):9.198221e-02,((2:4.614288e-01,(29:3.664461e-01,25:1.546446e-01):1.822114e-01):1.225620e-01,4:5.922664e-01):1.045697e-01):1.476230e-01,31:6.414653e-01):1.281010e-01,(((((((32:3.911704e-03,24:1.823623e-03):1.232984e-01,19:2.652520e-01):2.781109e-02,((27:8.665371e-03,26:2.390224e-03):8.073659e-02,40:1.139452e-01):3.804178e-02):3.801869e-02,34:1.438232e-01):2.451537e-02,(28:1.325031e-01,35:2.278523e-01):7.725622e-02):1.239996e-01,(33:1.157978e-01,20:7.354063e-02):3.888277e-01):5.994810e-02,(38:2.764754e-01,(37:3.395855e-02,39:1.862208e-01):2.278903e-01):2.785352e-01):1.699938e-01,1:3.629188e-01);
   tree gen.2290500 = [&U] ((31:6.226453e-01,((((42:4.703570e-01,(36:3.425841e-01,(((43:1.390359e-03,44:7.723100e-03):1.621475e-01,(41:6.490029e-02,30:4.265624e-02):4.778512e-02):1.356554e-02,((23:7.774901e-04,21:1.172053e-03):3.204209e-03,22:2.334221e-03):6.420382e-02):1.146658e-01):2.330785e-01):2.759326e-02,3:6.156530e-01):2.599191e-01,(45:2.840459e-01,46:6.183108e-01):5.218780e-01):3.585016e-02,(((2:4.028201e-01,(29:4.330452e-01,25:2.426549e-01):1.256396e-01):1.298555e-01,(((((18:2.134045e+00,17:1.398868e+00):8.550143e-01,(13:1.768874e+00,16:2.188090e+00):1.672568e-01):2.720755e-01,10:1.042944e+00):2.667243e-01,(((12:1.268010e+00,(5:1.016006e+00,9:7.589559e-01):6.956017e-01):1.399302e-01,11:1.009091e+00):1.164753e-01,(14:1.165590e+00,(15:1.105688e+00,(8:9.965260e-01,7:1.062884e+00):1.427856e-01):5.846365e-02):1.551731e-01):9.214552e-02):6.083038e-02,6:1.171961e+00):7.940328e-01):5.146922e-02,4:5.607036e-01):1.041751e-01):8.308405e-02):1.259872e-01,(((20:8.270880e-02,33:1.408287e-01):3.852289e-01,((34:1.701573e-01,(28:1.640027e-01,35:2.400530e-01):2.031560e-02):7.418193e-02,(((24:5.454051e-03,32:7.732057e-03):1.393938e-01,((27:1.040287e-02,26:1.906706e-03):8.780735e-02,40:1.269832e-01):4.298780e-02):1.066766e-02,19:2.644540e-01):7.165927e-02):7.398353e-02):1.331070e-01,((37:2.470675e-01,39:3.428525e-01):2.179894e-01,38:2.529168e-01):2.638609e-01):1.165031e-01,1:3.522434e-01);
   tree gen.2291000 = [&U] ((31:6.218576e-01,((((42:4.815978e-01,(36:3.507713e-01,(((41:1.926614e-02,30:4.367566e-02):9.873485e-02,(22:7.043532e-04,(23:5.752818e-04,21:3.848769e-05):1.117010e-03):3.912245e-02):2.193306e-02,(43:1.423587e-03,44:2.613618e-03):1.048710e-01):1.511633e-01):2.013487e-01):4.006980e-02,3:6.264271e-01):2.519406e-01,(45:2.908342e-01,46:6.330876e-01):6.078380e-01):3.876039e-02,(4:5.741037e-01,((2:4.124469e-01,(29:4.260917e-01,25:2.484540e-01):1.350264e-01):1.377444e-01,((((18:2.415212e+00,17:1.432299e+00):8.754479e-01,(13:1.811148e+00,16:2.240382e+00):2.888554e-01):2.785777e-01,10:1.110678e+00):3.110043e-01,(6:1.199969e+00,(((12:1.298314e+00,(5:1.040287e+00,9:8.581083e-01):7.122256e-01):1.924700e-01,11:1.033207e+00):1.741798e-01,(14:1.193446e+00,(15:1.132113e+00,(8:1.020342e+00,7:1.088285e+00):2.347428e-01):5.986085e-02):1.615938e-01):9.139849e-02):6.079172e-02):8.919015e-01):3.970738e-02):1.109866e-01):8.506964e-02):1.289981e-01,(((20:8.468542e-02,33:1.073689e-01):3.944354e-01,((34:1.742239e-01,(28:1.679221e-01,35:2.457899e-01):3.448020e-02):7.595477e-02,(((24:2.825578e-03,32:6.704564e-03):1.427251e-01,19:2.707741e-01):1.798489e-02,((27:1.065149e-02,26:1.952274e-03):6.890819e-02,40:1.300179e-01):2.790578e-02):7.337183e-02):7.575163e-02):8.870775e-02,((37:1.504062e-01,39:3.510462e-01):1.479659e-01,38:2.589611e-01):2.397108e-01):1.192873e-01,1:3.606615e-01);
   tree gen.2291500 = [&U] ((31:6.107486e-01,((((((((30:6.472175e-02,(44:1.844295e-03,43:1.429810e-03):1.893747e-01):4.773592e-03,41:2.919570e-02):3.311339e-02,(21:1.122717e-04,(22:5.186337e-04,23:2.945607e-03):3.910534e-03):1.956725e-02):9.772043e-02,36:3.608875e-01):3.020503e-01,3:5.747323e-01):1.518209e-01,(42:2.877205e-01,46:1.147570e+00):2.531870e-01):9.487053e-02,(((((11:1.061759e+00,(12:1.274386e+00,(9:8.291749e-01,5:9.216533e-01):7.074014e-01):2.191803e-01):1.303930e-01,((15:1.077836e+00,(7:1.171469e+00,8:1.003615e+00):1.940460e-01):1.123925e-01,14:1.236666e+00):1.994275e-01):1.102266e-01,(10:1.172975e+00,((13:2.029562e+00,16:2.221642e+00):2.398762e-01,(17:1.325541e+00,18:2.363157e+00):8.363852e-01):2.604676e-01):1.827860e-01):7.919035e-02,6:1.336512e+00):7.565653e-01,45:8.612634e-01):7.304008e-02):5.668734e-02,(4:5.637918e-01,((25:2.454189e-01,29:3.899869e-01):1.225562e-01,2:4.538300e-01):1.583119e-01):8.618912e-02):1.677092e-01):9.945512e-02,(((((40:1.232696e-01,(26:1.927273e-03,27:7.823286e-03):9.744431e-02):1.827528e-02,((32:7.072305e-03,24:5.757489e-04):1.409413e-01,19:2.805937e-01):1.527489e-02):8.162854e-02,((28:1.400397e-01,35:2.227866e-01):5.024940e-02,34:1.701394e-01):9.645600e-02):1.158431e-01,(33:1.257250e-01,20:6.603014e-02):4.529611e-01):9.731535e-02,(37:4.816154e-01,(39:5.462619e-01,38:2.259754e-01):1.120156e-01):1.657508e-01):9.589366e-02,1:4.023177e-01);
   tree gen.2292000 = [&U] ((31:6.070028e-01,((((((((44:6.435368e-03,43:6.066763e-04):1.613189e-01,(30:6.267668e-02,41:2.901664e-02):7.159944e-02):1.674608e-02,(23:3.230215e-03,(21:1.115831e-04,22:9.347852e-05):2.087346e-04):1.605591e-02):1.217347e-01,36:3.586742e-01):2.602881e-01,3:5.712074e-01):1.508897e-01,(42:2.264976e-01,46:1.140532e+00):3.279707e-01):1.148539e-01,((((10:1.165781e+00,((13:2.017115e+00,16:2.208016e+00):1.885418e-01,(17:1.455585e+00,18:2.348664e+00):8.074328e-01):2.588701e-01):1.816649e-01,6:1.328315e+00):8.748571e-02,((11:1.016871e+00,(12:1.266570e+00,(9:8.240895e-01,5:9.284273e-01):6.057566e-01):2.424459e-01):1.295932e-01,((15:1.071226e+00,(7:1.164284e+00,8:9.974602e-01):1.090150e-01):1.117032e-01,14:1.229082e+00):1.982043e-01):7.443308e-02):8.577450e-01,45:8.559811e-01):1.220945e-01):2.936274e-02,(4:5.603340e-01,((25:2.439137e-01,29:4.238827e-01):1.552348e-01,2:4.510466e-01):1.380037e-01):1.114830e-01):1.724682e-01):1.051138e-01,(((((40:9.770458e-02,(26:4.218275e-03,27:7.775305e-03):7.338334e-02):3.287304e-02,((32:7.083391e-03,24:2.754874e-03):1.656511e-01,19:2.788727e-01):1.131122e-02):7.754110e-02,((28:1.430485e-01,35:2.214202e-01):4.431491e-02,34:1.680769e-01):9.586442e-02):7.758355e-02,(33:1.249539e-01,20:9.314670e-02):4.668183e-01):8.835728e-02,((39:5.429116e-01,38:2.546238e-01):1.536786e-02,37:3.820604e-01):2.549605e-01):1.278789e-01,1:3.762480e-01);
   tree gen.2292500 = [&U] ((31:7.111093e-01,((((42:3.035673e-01,(36:4.104088e-01,(((21:9.678770e-04,22:1.972557e-03):1.721283e-03,23:5.649865e-04):3.578314e-02,((41:2.971569e-02,30:3.865954e-02):2.237138e-02,(43:9.076950e-04,44:4.130388e-03):1.345751e-01):4.057381e-02):1.271437e-01):1.154507e-01):1.222843e-01,3:6.379745e-01):1.955086e-01,(45:2.070671e-01,46:5.809094e-01):6.296324e-01):8.710835e-02,(4:5.846865e-01,((2:4.200498e-01,(29:3.929821e-01,25:1.485557e-01):2.043025e-01):1.110570e-01,(((((12:1.314482e+00,(5:1.059463e+00,9:8.183295e-01):7.327945e-01):1.968296e-01,11:1.052253e+00):1.803435e-01,(14:1.195433e+00,(15:1.171745e+00,(8:1.039150e+00,7:1.108346e+00):2.413059e-01):6.452623e-02):1.771537e-01):1.264595e-01,(((18:2.459733e+00,17:1.446056e+00):8.124411e-01,(13:1.878863e+00,16:2.396931e+00):1.681725e-01):2.533970e-01,10:1.131152e+00):3.013584e-01):7.303384e-02,6:1.222089e+00):9.927119e-01):7.554446e-02):1.130325e-01):1.256294e-01):8.173999e-02,(((20:5.852559e-02,33:1.261989e-01):4.318835e-01,((34:1.675363e-01,(28:1.558146e-01,35:2.306317e-01):5.783553e-02):9.404872e-02,(((24:2.452956e-03,32:4.759316e-03):1.301522e-01,19:2.626680e-01):2.309846e-02,((27:6.951339e-03,26:6.113544e-03):7.509307e-02,40:1.012594e-01):2.491479e-02):5.840982e-02):8.732958e-02):1.086990e-01,((37:3.313244e-01,39:4.442891e-01):1.292866e-01,38:3.068486e-01):2.426692e-01):1.273861e-01,1:3.673098e-01);
   tree gen.2293000 = [&U] (((38:3.192258e-01,(37:4.443656e-01,39:3.749255e-01):3.860091e-02):2.439948e-01,((20:6.366261e-02,33:1.182639e-01):4.438268e-01,((28:1.631703e-01,35:2.530070e-01):6.933287e-02,((40:1.234715e-01,(26:2.502855e-03,27:7.463723e-03):8.675615e-02):1.354011e-02,(19:2.675180e-01,((24:4.414312e-03,32:5.265577e-03):1.688988e-02,34:2.686322e-02):1.189518e-01):1.239348e-02):4.196589e-02):1.143827e-01):8.433780e-02):1.585909e-01,(31:6.296142e-01,(((45:3.493830e-01,46:1.000214e+00):5.309894e-01,(3:6.878732e-01,(42:4.045748e-01,(36:2.380279e-01,((44:2.872697e-03,43:8.577926e-04):1.308063e-01,(((22:1.236167e-03,23:1.027649e-03):1.221118e-03,21:3.912544e-04):3.593910e-02,(41:2.555976e-02,30:4.616682e-02):4.290942e-02):1.528571e-02):1.982869e-01):2.565723e-01):2.825462e-03):2.270789e-01):2.515880e-02,((((25:2.565570e-01,29:3.540218e-01):3.063248e-01,2:4.603686e-01):8.086808e-02,((6:1.218954e+00,(((13:1.975086e+00,(18:2.231800e+00,17:1.591280e+00):8.255965e-01):6.459645e-02,16:2.410595e+00):2.531849e-01,10:1.071020e+00):2.722770e-01):7.205012e-02,(((12:1.329012e+00,(9:8.785322e-01,5:9.413604e-01):6.205905e-01):1.871101e-01,11:9.867243e-01):1.750616e-01,((15:1.190550e+00,(7:1.112339e+00,8:1.037750e+00):1.591922e-01):9.581429e-02,14:1.264218e+00):1.794115e-01):8.870620e-02):8.515533e-01):7.767326e-02,4:6.335930e-01):9.329727e-02):1.047364e-01):1.304177e-01,1:4.152427e-01);
   tree gen.2293500 = [&U] (((38:3.195248e-01,(37:1.920437e-01,39:1.801252e-01):1.886573e-01):2.284245e-01,((20:5.268898e-02,33:1.183747e-01):4.360597e-01,((28:1.633232e-01,35:2.532440e-01):6.939782e-02,((40:1.235871e-01,(26:2.505200e-03,27:1.064621e-02):8.853799e-02):1.208170e-02,(19:2.677686e-01,((24:1.075945e-02,32:5.270510e-03):1.690570e-02,34:1.059220e-02):1.190632e-01):2.463077e-02):3.557779e-02):1.144898e-01):8.441680e-02):1.587395e-01,(31:6.302040e-01,(((45:3.497103e-01,46:1.035909e+00):5.111805e-01,(((36:2.835047e-01,(((22:5.217419e-04,21:6.347250e-05):6.011285e-04,23:8.008659e-04):2.664974e-02,((44:2.669820e-03,43:1.035603e-03):1.277567e-01,(41:2.750544e-02,30:4.621007e-02):9.952073e-02):1.937904e-02):1.961689e-01):2.243464e-01,3:6.885176e-01):1.416113e-01,42:4.728112e-01):9.802268e-02):5.704231e-02,((((25:2.272215e-01,29:3.543534e-01):2.415757e-01,2:4.607998e-01):1.113441e-01,((6:1.220096e+00,(((13:1.976936e+00,(18:2.233890e+00,17:1.592771e+00):5.503542e-01):1.583900e-01,16:2.412854e+00):2.534220e-01,10:1.100220e+00):2.725321e-01):6.870878e-02,(((12:1.330257e+00,(9:8.793552e-01,5:9.422423e-01):6.211718e-01):1.479278e-01,11:9.876486e-01):1.468440e-01,((15:1.183159e+00,(7:1.113381e+00,8:1.038722e+00):1.593413e-01):5.617823e-02,14:1.265403e+00):1.795795e-01):8.878929e-02):8.881543e-01):4.783642e-02,4:6.341866e-01):7.110479e-02):1.326022e-01):1.082002e-01,1:4.156317e-01);
   tree gen.2294000 = [&U] (((38:3.115915e-01,(37:1.206273e-01,39:1.756530e-01):2.324452e-01):1.779886e-01,((20:5.138079e-02,33:1.289405e-01):4.252330e-01,((28:1.592681e-01,35:2.469563e-01):3.926496e-02,((40:1.205186e-01,(26:3.637128e-03,27:1.038188e-02):8.633973e-02):4.666783e-03,(19:2.611203e-01,((24:2.031269e-03,32:1.501606e-02):2.849527e-02,34:3.939455e-02):1.161070e-01):2.401922e-02):4.586561e-02):1.116472e-01):8.232086e-02):1.241308e-01,(31:5.948988e-01,(((45:3.410275e-01,46:1.077247e+00):4.984886e-01,(((36:2.764657e-01,(((22:3.448220e-04,(21:1.387477e-04,23:3.686079e-03):3.547673e-03):2.737672e-02,(44:4.240035e-03,43:1.193071e-03):1.129597e-01):1.888946e-02,(41:2.808430e-02,30:5.976786e-02):8.792664e-02):1.812589e-01):1.645953e-01,3:6.714227e-01):1.380953e-01,42:4.610720e-01):9.558892e-02):6.213000e-02,((((25:2.215800e-01,29:3.289199e-01):2.355777e-01,2:4.493588e-01):1.085796e-01,4:6.184406e-01):4.664871e-02,(((((18:2.178426e+00,17:1.553225e+00):5.366898e-01,(13:1.841940e+00,16:2.352946e+00):1.289201e-01):2.879048e-01,10:1.072903e+00):2.657655e-01,(((12:1.261220e+00,(9:8.575221e-01,5:9.198476e-01):6.057491e-01):1.812675e-01,11:9.631267e-01):1.431981e-01,((15:1.153782e+00,(7:1.085737e+00,8:1.012932e+00):2.216978e-01):8.566874e-02,14:1.233985e+00):1.751208e-01):8.658479e-02):6.700284e-02,6:1.189803e+00):8.661027e-01):8.663711e-02):1.293099e-01):8.526338e-02,1:4.053122e-01);
   tree gen.2294500 = [&U] (((38:3.029311e-01,(37:8.972505e-02,39:1.422926e-01):3.556846e-01):1.455955e-01,((20:4.995272e-02,33:1.253568e-01):4.134141e-01,((28:1.548414e-01,35:2.391484e-01):4.951229e-02,((40:1.141190e-01,(26:3.536038e-03,27:1.348130e-02):7.975051e-02):2.015553e-02,(19:2.477014e-01,((24:3.580402e-03,32:1.187711e-02):1.857545e-02,34:3.905748e-02):1.128800e-01):2.335163e-02):4.785052e-02):1.085441e-01):5.428669e-02):1.206807e-01,(31:5.783642e-01,(((45:3.315490e-01,46:1.047306e+00):3.546210e-01,(((36:2.687816e-01,(((22:2.420903e-03,(23:1.808129e-03,21:1.431504e-03):1.177587e-03):2.772249e-02,(41:4.371004e-02,30:4.196910e-02):7.434020e-02):4.789667e-02,(44:4.122188e-03,43:2.602189e-03):1.279376e-01):1.762210e-01):1.600206e-01,3:6.527612e-01):1.342571e-01,42:4.482570e-01):9.293213e-02):2.692072e-02,((((25:2.154214e-01,29:3.542082e-01):1.678974e-01,2:4.368694e-01):1.055617e-01,4:6.012518e-01):4.535216e-02,(((((18:2.117879e+00,17:1.510054e+00):6.969252e-01,(13:1.790746e+00,16:2.269006e+00):2.292379e-01):2.799028e-01,10:1.043083e+00):2.583789e-01,(((12:1.225980e+00,(9:8.336882e-01,5:9.340480e-01):6.341798e-01):1.686916e-01,11:9.500629e-01):1.967668e-01,((15:1.121714e+00,(7:1.055560e+00,8:9.847786e-01):2.155360e-01):8.328767e-02,14:1.199687e+00):1.702535e-01):8.417826e-02):6.514057e-02,6:1.156734e+00):8.420303e-01):8.422912e-02):1.353571e-01):8.391219e-02,1:3.940469e-01);
   tree gen.2295000 = [&U] ((31:6.979731e-01,((((42:3.348446e-01,(36:3.183542e-01,(((43:4.224269e-04,44:3.842281e-03):1.627552e-01,((21:4.204403e-04,23:8.992120e-04):4.534754e-04,22:6.689788e-04):3.426128e-02):4.983851e-02,(41:2.836329e-02,30:5.573849e-02):6.081341e-02):1.247950e-01):1.288552e-01):1.265932e-01,3:6.261893e-01):3.012687e-01,(4:5.738857e-01,((2:4.122903e-01,(29:3.432224e-01,25:2.692942e-01):2.460095e-01):5.232915e-02,((6:1.340442e+00,(((12:1.461697e+00,(5:1.039892e+00,9:7.484030e-01):5.982364e-01):1.673966e-01,11:1.014254e+00):1.566763e-01,((8:1.019954e+00,7:1.087872e+00):2.174246e-01,(15:1.029987e+00,14:1.119141e+00):1.120610e-01):2.000740e-01):6.105093e-02):7.212334e-02,(((18:2.414295e+00,17:1.409422e+00):7.974331e-01,(13:1.844156e+00,16:2.352653e+00):1.970983e-01):2.556391e-01,10:1.110257e+00):2.947498e-01):8.938889e-01):1.015896e-01):8.792054e-02):6.845405e-02,(45:6.610824e-02,46:5.018022e-01):7.163590e-01):1.039932e-01):9.093162e-02,(((20:4.442674e-02,33:1.348188e-01):4.545140e-01,((34:1.787334e-01,(28:1.469330e-01,35:2.406734e-01):4.805046e-02):3.155897e-02,(((24:4.491134e-03,32:7.734059e-03):1.083527e-01,19:2.578159e-01):2.222039e-02,((27:1.807845e-02,26:4.411222e-03):9.352525e-02,40:1.169541e-01):1.849371e-02):6.528392e-02):1.033772e-01):1.142610e-01,((39:4.339568e-01,37:3.410009e-01):5.816898e-02,38:3.051866e-01):1.820909e-01):1.250329e-01,1:3.605246e-01);
   tree gen.2295500 = [&U] (((38:3.137741e-01,(37:2.233700e-01,39:3.123737e-01):1.875976e-01):2.506994e-01,((20:5.174070e-02,33:1.038791e-01):4.198380e-01,((28:1.389513e-01,35:2.278963e-01):4.619500e-02,((40:1.182037e-01,(26:4.295677e-03,27:1.405927e-02):7.656715e-02):1.988283e-02,(19:2.565675e-01,((24:7.464864e-03,32:5.594424e-03):8.943277e-02,34:9.435466e-02):3.619624e-02):9.094385e-03):4.956326e-02):1.124293e-01):8.432662e-02):1.283057e-01,(31:5.990659e-01,(((45:2.330822e-01,46:9.145288e-01):4.007129e-01,(((36:2.784023e-01,((((23:1.322623e-03,22:4.392671e-04):7.409870e-04,21:1.613649e-03):3.044117e-02,(41:5.308892e-02,30:4.037688e-02):8.278126e-02):4.359423e-02,(44:2.723813e-03,43:7.992130e-04):1.374645e-01):9.846674e-02):1.039182e-01,42:3.485662e-01):1.760740e-01,3:6.228231e-01):2.226727e-01):7.154574e-02,((((25:2.231321e-01,29:3.668866e-01):1.894135e-01,2:4.254432e-01):1.041213e-01,(((((18:2.193686e+00,17:1.390898e+00):7.218707e-01,(13:1.854843e+00,16:1.832125e+00):2.324578e-01):2.631168e-01,10:1.080418e+00):2.851918e-01,(((12:1.262340e+00,(9:8.914865e-01,5:9.674809e-01):6.568794e-01):1.747297e-01,11:9.840691e-01):1.757069e-01,((15:1.161865e+00,(7:1.231107e+00,8:1.020027e+00):8.901507e-02):1.504914e-01,14:1.242628e+00):1.445790e-01):6.170149e-02):6.460391e-02,6:1.198137e+00):8.721696e-01):2.983486e-02,4:6.227727e-01):1.071962e-01):1.423272e-01):8.148534e-02,1:4.081513e-01);
   tree gen.2296000 = [&U] ((31:7.086117e-01,((((42:4.432854e-01,(36:3.016812e-01,(((22:5.776812e-04,21:2.572834e-04):2.966123e-04,23:4.324521e-05):3.672418e-02,((43:1.614765e-03,44:3.900846e-03):1.652360e-01,(41:2.084035e-02,30:4.440897e-02):7.080050e-02):1.627367e-02):1.162134e-01):7.522874e-02):2.601778e-01,3:6.357337e-01):3.058607e-01,((4:6.051200e-01,(2:4.062332e-01,(29:4.122746e-01,25:1.619435e-01):2.240845e-01):1.460802e-01):1.067691e-01,((6:1.360873e+00,(((12:1.483977e+00,(5:9.684906e-01,9:9.364129e-01):7.431001e-01):1.569945e-01,11:1.029714e+00):1.512257e-01,(14:1.265671e+00,(15:1.045686e+00,(8:1.035500e+00,7:1.104453e+00):1.704344e-01):1.155655e-01):2.189459e-01):7.373384e-02):7.322264e-02,(((18:2.451094e+00,17:1.430904e+00):8.095876e-01,(13:2.039690e+00,16:2.388512e+00):2.025880e-01):2.595355e-01,10:1.127179e+00):2.185963e-01):8.019862e-01):4.047512e-02):1.068089e-01,(45:5.351202e-02,46:1.679250e-01):7.925539e-01):4.366226e-02):8.242750e-02,(((20:4.572776e-02,33:1.368738e-01):4.614417e-01,((34:2.011982e-01,(28:1.491726e-01,35:2.443417e-01):3.294558e-02):5.734783e-02,(((24:2.517279e-03,32:8.775807e-03):1.100043e-01,19:2.800583e-01):3.058616e-02,((27:1.835400e-02,26:2.117204e-03):7.994220e-02,40:1.187367e-01):3.902618e-02):5.727229e-02):8.273657e-02):1.160026e-01,((39:4.236150e-01,37:1.637244e-01):1.514692e-01,38:3.098383e-01):1.848663e-01):1.310142e-01,1:3.660197e-01);
   tree gen.2296500 = [&U] ((31:6.990468e-01,(((3:6.101806e-01,(42:3.487478e-01,(36:2.895553e-01,((21:1.043447e-03,(23:8.175434e-05,22:4.719593e-04):2.599051e-04):3.606777e-02,((43:6.119029e-04,44:4.059547e-03):1.585944e-01,(41:2.236506e-02,30:5.262855e-02):4.201715e-02):1.522579e-02):1.115423e-01):2.327515e-01):3.465545e-02):2.965849e-01,((4:5.807974e-01,(2:3.899048e-01,(29:3.957034e-01,25:1.554343e-01):2.374458e-01):1.402086e-01):1.080151e-01,((6:1.306173e+00,(((12:1.424329e+00,(5:9.295625e-01,9:9.015194e-01):7.132315e-01):1.565822e-01,11:9.883248e-01):1.451473e-01,(14:1.214797e+00,(15:1.003655e+00,(8:9.938789e-01,7:1.060060e+00):1.572139e-01):1.109204e-01):1.769105e-01):7.148148e-02):1.281098e-01,(((18:2.352573e+00,17:1.373389e+00):7.770465e-01,(13:1.957706e+00,16:2.264583e+00):1.991072e-01):2.491036e-01,10:1.081873e+00):2.577121e-01):7.816021e-01):3.499292e-02):1.025158e-01,(45:4.509150e-02,46:3.725387e-01):7.761971e-01):4.190727e-02):7.911436e-02,(((20:5.454096e-02,33:1.313722e-01):4.428942e-01,((34:1.815565e-01,(28:1.337154e-01,35:2.345205e-01):5.554957e-02):5.504276e-02,(((24:8.550247e-04,32:6.553844e-03):1.759373e-01,19:2.688015e-01):1.949670e-02,((27:2.048681e-02,26:6.855828e-03):7.672895e-02,40:1.139641e-01):2.161399e-02):4.829178e-02):7.941100e-02):1.113399e-01,((39:2.990572e-01,37:1.285502e-01):2.618424e-01,38:2.808987e-01):1.025521e-01):1.257482e-01,1:3.513077e-01);
   tree gen.2297000 = [&U] ((31:7.160997e-01,(((3:6.250657e-01,(42:3.331543e-01,(36:2.966188e-01,((41:1.723863e-02,30:5.391240e-02):4.304214e-02,((43:4.083865e-04,44:3.293411e-03):1.773087e-01,((21:2.423698e-03,22:4.746390e-04):4.277751e-04,23:8.463205e-05):3.618388e-02):3.138034e-02):1.142633e-01):2.384294e-01):7.396896e-02):3.038200e-01,((4:5.949657e-01,(2:3.994163e-01,(29:4.420775e-01,25:1.592260e-01):2.230111e-01):1.462937e-01):5.998131e-02,((6:1.338037e+00,(((12:1.459075e+00,(5:8.663819e-01,9:9.235116e-01):7.306304e-01):1.836791e-01,11:1.012435e+00):1.608762e-01,(14:1.244432e+00,(15:1.228262e+00,(8:1.018124e+00,7:1.085920e+00):1.610491e-01):9.318582e-02):1.646699e-01):1.014666e-01):5.798121e-02,(((18:2.409963e+00,17:1.406893e+00):8.375276e-01,(13:2.005463e+00,16:2.319826e+00):1.462546e-01):2.619562e-01,10:1.108265e+00):2.223855e-01):8.006689e-01):8.478120e-02):4.776455e-02,(45:2.012448e-02,46:2.762623e-01):8.468707e-01):4.397159e-02):1.351871e-01,(((20:5.587146e-02,33:1.345769e-01):3.963679e-01,((34:1.859855e-01,(28:1.369773e-01,35:2.402415e-01):3.594452e-02):4.626687e-02,(((24:7.257853e-04,32:6.713722e-03):1.041560e-01,19:2.753588e-01):2.151547e-02,((27:1.919658e-02,26:7.023073e-03):9.405449e-02,40:1.167442e-01):2.287155e-02):3.632577e-02):8.134820e-02):1.140560e-01,((39:2.404560e-01,37:2.454564e-01):1.258965e-01,38:2.877511e-01):2.377324e-01):1.213453e-01,1:3.598777e-01);
   tree gen.2297500 = [&U] (((38:3.556164e-01,(37:3.154885e-01,39:5.177905e-01):6.959399e-02):1.863092e-01,((20:4.141567e-02,33:1.368540e-01):4.327822e-01,((28:1.306454e-01,35:2.643464e-01):2.465863e-02,((40:1.097006e-01,(26:5.598314e-03,27:9.080747e-03):6.602822e-02):2.012118e-02,(19:2.596965e-01,((24:9.120746e-03,32:1.312219e-02):1.363161e-01,34:1.306934e-01):2.335281e-02):2.630449e-02):5.969681e-02):1.335765e-01):7.574207e-02):1.514218e-01,(31:7.252658e-01,(((45:4.577084e-01,46:8.375115e-01):3.063405e-01,((((((44:2.872778e-03,43:1.540388e-03):1.391410e-01,((22:3.616031e-03,23:8.162045e-04):4.106452e-05,21:2.225333e-03):2.493161e-02):2.689881e-02,(41:2.951050e-02,30:6.484369e-02):3.182102e-02):7.102614e-02,36:3.979069e-01):3.071411e-01,3:6.304189e-01):1.844960e-02,42:3.116344e-01):1.815582e-01):1.046752e-01,((((((12:1.303585e+00,(9:9.023589e-01,5:9.700864e-01):6.648906e-01):1.205855e-01,11:9.960706e-01):1.664789e-01,((15:1.151050e+00,(7:1.168559e+00,8:1.032467e+00):1.775155e-01):7.580325e-02,14:1.257783e+00):1.601828e-01):6.364654e-02,6:1.253428e+00):4.995375e-02,(((18:2.220439e+00,17:1.407861e+00):8.327847e-01,(13:1.877464e+00,16:2.177521e+00):1.600314e-01):2.165753e-01,10:1.093595e+00):2.303850e-01):8.946652e-01,(4:6.303679e-01,((25:2.940557e-01,29:3.364781e-01):3.211609e-01,2:4.159046e-01):1.312303e-01):8.367818e-02):5.676999e-02):1.277068e-01):8.247912e-02,1:3.710138e-01);
   tree gen.2298000 = [&U] ((31:6.111973e-01,(((3:6.107822e-01,(42:3.255414e-01,(36:2.898407e-01,((21:1.290700e-03,(23:1.155737e-04,22:1.022176e-03):1.645537e-04):3.905184e-02,((43:3.990544e-04,44:5.381740e-03):1.348901e-01,(41:4.816655e-02,30:4.193572e-02):2.171011e-02):3.725377e-02):1.116522e-01):8.116490e-02):2.106706e-01):2.968773e-01,((4:5.813700e-01,(2:3.902892e-01,(29:4.319754e-01,25:1.555875e-01):2.179150e-01):2.031894e-01):6.747185e-02,((6:1.307461e+00,(((12:1.425733e+00,(5:9.685708e-01,9:9.024082e-01):6.623401e-01):1.372659e-01,11:1.074551e+00):1.311200e-01,(14:1.215995e+00,(15:1.200195e+00,(8:9.948587e-01,7:1.061105e+00):1.867189e-01):9.296942e-02):1.624698e-01):7.894008e-02):9.895674e-02,(((18:2.311891e+00,17:1.398002e+00):8.183890e-01,(13:1.959636e+00,16:2.299473e+00):2.368686e-01):2.559701e-01,10:1.269224e+00):2.429428e-01):7.823726e-01):4.147701e-02):8.810723e-02,(45:1.303157e-02,46:5.476731e-01):8.275186e-01):6.105007e-02):1.054682e-01,(((20:8.504477e-02,33:1.391134e-01):3.608891e-01,((34:1.667995e-01,(28:1.336452e-01,35:2.347517e-01):7.024080e-02):4.961165e-02,(((24:7.456860e-04,32:1.435064e-02):1.017759e-01,19:2.690665e-01):3.139559e-02,((27:1.025298e-02,26:8.934226e-03):9.919685e-02,40:1.235102e-01):1.386141e-02):2.679689e-02):1.236509e-01):7.888136e-02,((39:3.188357e-01,37:3.439285e-01):2.363241e-01,38:2.811756e-01):2.745471e-01):1.413458e-01,1:3.229388e-01);
   tree gen.2298500 = [&U] ((31:6.182094e-01,((((45:6.443565e-01,((((11:1.011196e+00,(12:1.317461e+00,(9:8.714660e-01,5:9.502953e-01):6.478141e-01):1.848368e-01):2.386068e-01,((15:1.136334e+00,(7:1.271554e+00,8:9.860351e-01):1.290342e-01):1.586253e-01,14:1.276892e+00):1.165983e-01):6.958916e-02,(10:1.206136e+00,((13:1.916059e+00,16:2.240489e+00):2.270291e-01,(17:1.525207e+00,18:2.245629e+00):7.221369e-01):3.250954e-01):2.493498e-01):6.885996e-02,6:1.319304e+00):6.841559e-01):1.387722e-03,(42:2.184542e-01,46:8.996066e-01):2.506962e-01):1.209964e-01,((((30:6.095931e-02,41:2.006947e-02):4.501205e-02,((21:2.097901e-03,(23:2.777673e-03,22:2.499634e-03):6.022165e-03):1.188950e-02,(44:3.189699e-03,43:6.351336e-04):1.337015e-01):4.089602e-02):9.645215e-02,36:3.606129e-01):2.329007e-01,3:6.940541e-01):1.874717e-01):9.684311e-02,(4:6.428014e-01,((25:2.693996e-01,29:3.039780e-01):2.342978e-01,2:4.570822e-01):1.011441e-01):9.566070e-02):1.430142e-01):1.180676e-01,((((((32:1.531419e-02,24:5.681780e-03):1.606328e-01,19:2.293260e-01):4.857457e-02,(40:1.130531e-01,(26:3.018872e-03,27:1.477151e-02):8.404666e-02):9.290231e-03):7.550568e-02,((28:1.758930e-01,35:1.973115e-01):5.238248e-02,34:1.842647e-01):6.939278e-02):7.398850e-02,(33:1.065828e-01,20:5.345481e-02):3.765093e-01):1.378521e-01,((39:2.768494e-01,37:1.897670e-01):1.705284e-01,38:1.306335e-01):2.773527e-01):1.098930e-01,1:3.801966e-01);
   tree gen.2299000 = [&U] ((31:6.185939e-01,(((3:6.068454e-01,(42:4.439386e-01,(36:3.882169e-01,(((41:3.416924e-02,30:2.823301e-02):8.172243e-02,((21:1.643189e-03,23:1.004225e-04):5.639480e-04,22:4.879890e-04):2.502916e-02):4.335322e-02,(43:2.170426e-03,44:2.747783e-03):1.320881e-01):1.517098e-01):2.110410e-01):6.983659e-02):2.930504e-01,((4:5.906190e-01,(2:3.714261e-01,(29:4.291912e-01,25:2.229068e-01):2.165105e-01):2.082244e-01):7.095862e-02,((6:1.299034e+00,(((12:1.416543e+00,(5:9.623278e-01,9:8.965917e-01):7.133980e-01):1.363812e-01,11:1.067625e+00):1.302749e-01,(14:1.279897e+00,(15:1.192459e+00,(8:9.884463e-01,7:1.054266e+00):1.855154e-01):7.424489e-02):2.004333e-01):8.440005e-02):7.909336e-02,(((16:2.284652e+00,13:1.947005e+00):1.638238e-01,(18:2.195999e+00,17:1.394127e+00):7.942982e-01):2.580455e-01,10:1.261043e+00):2.411045e-01):7.550778e-01):4.120967e-02):5.063550e-02,(45:6.129112e-03,46:1.282032e-01):1.002097e+00):9.980352e-02):1.056853e-01,(((20:6.202600e-02,33:1.382167e-01):3.546178e-01,((34:1.738586e-01,(28:1.327838e-01,35:2.332386e-01):6.978806e-02):4.929188e-02,(((24:5.195818e-03,32:1.459470e-02):1.059866e-01,19:2.458235e-01):1.778261e-02,((27:1.018690e-02,26:2.875222e-03):9.855748e-02,40:1.227142e-01):1.508483e-02):3.542651e-02):1.571509e-01):9.702260e-02,((39:3.377856e-01,37:2.327371e-01):1.606680e-01,38:2.793633e-01):2.412471e-01):1.404348e-01,1:3.495238e-01);
   tree gen.2299500 = [&U] ((31:5.995213e-01,(((((6:1.279422e+00,((11:1.050407e+00,(12:1.277635e+00,(9:8.451221e-01,5:9.215684e-01):6.282311e-01):1.792493e-01):1.192423e-01,((15:1.101984e+00,(7:1.087499e+00,8:9.846240e-01):2.493214e-01):8.971492e-02,14:1.238292e+00):1.213795e-01):1.018711e-01):4.545165e-02,(10:1.145277e+00,((13:1.858138e+00,16:2.172760e+00):2.004165e-01,(17:1.528375e+00,18:2.356053e+00):7.883907e-01):2.396496e-01):2.005370e-01):6.557370e-01,45:5.227908e-01):1.596159e-01,((42:2.425089e-01,46:8.724121e-01):2.209616e-01,(((((44:4.653819e-03,43:6.533598e-04):1.204195e-01,(30:4.183307e-02,41:2.658686e-02):3.940633e-02):2.019580e-02,(23:7.841107e-04,(21:1.052184e-03,22:2.882222e-03):1.887236e-03):2.820540e-02):9.532718e-02,36:3.207952e-01):3.389213e-01,3:6.730733e-01):1.818046e-01):6.970885e-03):7.577608e-02,(4:6.233699e-01,((25:3.353633e-01,29:2.499848e-01):1.964693e-01,2:4.432649e-01):1.342343e-01):5.894775e-02):1.557842e-01):1.276309e-01,((((((32:9.247162e-03,24:4.390914e-03):1.571406e-01,19:2.223936e-01):1.813344e-02,(40:1.096356e-01,(26:2.927613e-03,27:1.026460e-02):6.493221e-02):3.065506e-02):7.476067e-02,((28:1.725941e-01,35:1.913469e-01):6.124303e-02,34:1.540071e-01):5.669555e-02):7.971490e-02,(33:1.293656e-01,20:8.115362e-02):3.651276e-01):9.258303e-02,(38:2.168062e-01,(37:1.149551e-01,39:2.317036e-01):2.362722e-01):2.189026e-01):1.315153e-01,1:3.687035e-01);
   tree gen.2300000 = [&U] ((((((2:4.580340e-01,(29:4.489574e-01,25:3.593499e-01):1.818360e-01):1.396157e-01,4:5.755069e-01):8.173589e-02,(((42:3.086107e-02,36:2.925136e-01):4.927726e-02,((43:9.326356e-04,44:6.291533e-03):1.987577e-01,((30:5.904200e-02,41:3.912483e-02):6.081243e-02,(22:1.221070e-03,(23:9.560571e-04,21:6.316716e-04):1.127328e-03):3.457400e-02):3.028474e-02):1.332793e-01):3.138084e-01,3:6.390743e-01):2.836380e-01):7.297606e-02,((46:5.984835e-01,45:1.660333e-01):6.844719e-01,(((((13:1.917846e+00,16:2.080549e+00):3.040789e-01,(17:1.582941e+00,18:2.609481e+00):6.343210e-01):3.528946e-01,10:1.290858e+00):2.063974e-01,((11:1.051149e+00,((5:9.907907e-01,9:8.763692e-01):6.057535e-01,12:1.410708e+00):1.965366e-01):2.020983e-01,((15:1.083558e+00,(8:9.957516e-01,7:1.099262e+00):1.659549e-01):1.217050e-01,14:1.153275e+00):1.711513e-01):1.380273e-01):4.141551e-02,6:1.233645e+00):7.749693e-01):1.953071e-01):8.459673e-02,31:6.737985e-01):1.253315e-01,((((((27:1.206825e-02,26:4.906777e-03):8.958216e-02,40:1.209651e-01):1.787022e-02,(19:2.694135e-01,(32:1.233141e-02,24:5.346240e-03):1.133813e-01):2.024658e-02):7.145793e-02,(34:1.681196e-01,(28:1.425381e-01,35:2.245291e-01):3.672966e-02):7.540219e-02):8.815369e-02,(33:1.146100e-01,20:7.374088e-02):4.622972e-01):8.961675e-02,((37:3.588304e-01,38:2.383793e-01):7.105117e-02,39:4.806897e-01):1.845544e-01):1.239718e-01,1:4.201823e-01);
   tree gen.2300500 = [&U] ((((((2:4.500182e-01,(29:4.411005e-01,25:1.689065e-01):2.569918e-01):1.238860e-01,4:5.654353e-01):9.117044e-02,(((42:4.764113e-02,36:2.873945e-01):3.257796e-02,((30:5.226721e-02,41:9.843186e-03):6.603475e-02,((43:1.847180e-03,44:3.837118e-03):1.934678e-01,((21:7.291268e-04,23:9.213390e-04):9.817051e-04,22:4.258528e-04):3.248689e-02):3.100330e-02):1.309469e-01):3.083167e-01,3:6.278902e-01):2.786742e-01):6.056665e-02,((46:5.880098e-01,45:1.339155e-01):6.724934e-01,(((((13:1.884283e+00,16:2.044139e+00):3.387896e-01,(17:1.555239e+00,18:2.563814e+00):6.232201e-01):3.267209e-01,10:1.180888e+00):2.476539e-01,6:1.212056e+00):9.252188e-02,((11:1.032753e+00,((5:9.734515e-01,9:8.610324e-01):5.951526e-01,12:1.386020e+00):1.930971e-01):1.985615e-01,((15:1.081857e+00,(8:9.783256e-01,7:1.080025e+00):2.241326e-01):1.093340e-01,14:1.277403e+00):1.562864e-01):1.175472e-01):7.679614e-01):1.225941e-01):1.058716e-01,31:7.097115e-01):1.039362e-01,((((((27:1.434514e-02,26:3.349463e-03):8.801444e-02,40:1.217117e-01):2.613267e-02,(19:2.646986e-01,(32:4.856275e-03,24:1.989961e-03):1.686166e-01):1.989226e-02):8.986333e-02,(34:1.651774e-01,(28:1.400437e-01,35:2.167334e-01):4.998407e-02):6.520994e-02):9.604944e-02,(33:1.126043e-01,20:7.053207e-02):4.542069e-01):1.085124e-01,((37:3.956613e-01,38:2.505896e-01):6.415012e-02,39:4.722774e-01):2.214815e-01):1.137555e-01,1:4.128290e-01);
   tree gen.2301000 = [&U] ((((((42:1.505996e-01,(36:2.768333e-01,(((30:5.034650e-02,41:9.481471e-03):6.360811e-02,((23:9.295324e-04,21:3.611017e-04):6.306692e-04,22:1.282780e-03):4.427018e-02):2.891938e-02,(43:2.564127e-03,44:2.459979e-03):1.503001e-01):6.958385e-02):5.267750e-02):2.969867e-01,3:6.048167e-01):2.213904e-01,((46:5.664018e-01,45:3.122410e-02):6.481370e-01,((6:1.165905e+00,(((13:1.815040e+00,16:1.969021e+00):1.616650e-01,(17:1.498087e+00,18:2.469600e+00):6.003181e-01):2.494832e-01,10:1.137493e+00):2.385531e-01):5.888438e-02,((11:9.948016e-01,((5:9.376793e-01,9:8.293914e-01):5.732820e-01,12:1.335087e+00):1.860012e-01):1.690903e-01,((15:1.042101e+00,(8:9.578050e-01,7:1.108552e+00):2.158962e-01):1.287572e-01,14:1.230461e+00):1.467938e-01):1.391832e-01):7.397405e-01):1.180890e-01):8.306706e-02,((2:4.334810e-01,(29:4.058909e-01,25:1.703621e-01):2.567398e-01):1.193334e-01,4:5.930955e-01):9.664285e-02):1.019811e-01,31:6.836311e-01):1.001168e-01,((((((32:4.677817e-03,24:1.916834e-03):1.624203e-01,19:2.842099e-01):2.165711e-02,((27:1.219846e-02,26:4.164305e-03):8.478010e-02,40:1.195108e-01):1.574654e-02):8.413658e-02,(34:1.631226e-01,(28:1.348974e-01,35:2.087689e-01):4.814726e-02):6.511485e-02):9.251983e-02,(33:1.084663e-01,20:7.785016e-02):4.375157e-01):9.055988e-02,((37:2.855623e-01,39:2.851587e-01):1.586716e-01,38:2.413809e-01):2.520616e-01):1.095753e-01,1:3.976584e-01);
   tree gen.2301500 = [&U] ((31:6.314990e-01,((45:1.105823e-01,46:7.438187e-01):7.119502e-01,(((((((12:1.386516e+00,(5:9.611650e-01,9:8.806620e-01):6.982759e-01):2.112209e-01,11:1.024597e+00):1.098740e-01,(14:1.270207e+00,(15:1.113153e+00,(8:9.856918e-01,7:1.231466e+00):1.442013e-01):8.235336e-02):2.481212e-01):1.171894e-01,(((16:2.290799e+00,13:1.905734e+00):3.531498e-01,(18:2.059696e+00,17:1.397745e+00):7.566156e-01):2.356723e-01,10:1.234312e+00):2.702044e-01):8.732653e-02,6:1.286278e+00):7.784428e-01,((2:3.860370e-01,(29:3.180498e-01,25:1.849823e-01):2.544189e-01):1.953250e-01,4:5.780995e-01):4.640116e-02):6.264528e-02,(3:6.503382e-01,((42:3.763662e-01,36:2.302171e-01):6.603175e-02,(((43:1.817983e-03,44:1.592921e-03):1.126983e-01,(41:2.297283e-02,30:4.021536e-02):5.051709e-02):6.565357e-02,((21:1.790295e-04,23:3.784547e-03):7.880427e-04,22:1.055538e-03):1.434541e-02):1.272917e-01):2.055737e-01):2.452651e-01):4.609174e-03):1.442690e-01):9.735081e-02,(((20:5.601849e-02,33:1.015877e-01):3.569245e-01,((34:1.701732e-01,(28:1.343898e-01,35:2.282946e-01):5.210109e-02):5.687642e-02,(((24:1.291973e-03,32:1.843075e-02):1.536990e-01,19:2.406127e-01):1.443388e-02,((27:1.066937e-02,26:4.717869e-03):8.233417e-02,40:1.109221e-01):2.764885e-02):6.720469e-02):8.972533e-02):1.275558e-01,((39:2.646069e-01,37:1.470523e-01):2.438224e-01,38:2.790049e-01):1.949424e-01):1.123517e-01,1:3.421148e-01);
   tree gen.2302000 = [&U] ((31:6.285357e-01,(((((((12:1.374653e+00,(5:9.566548e-01,9:8.765296e-01):6.949993e-01):1.890295e-01,11:1.019789e+00):1.093584e-01,(14:1.264246e+00,(15:1.107930e+00,(8:9.810665e-01,7:1.225688e+00):1.618439e-01):1.167072e-01):2.354144e-01):1.023854e-01,(((16:2.280050e+00,13:1.819778e+00):3.612276e-01,(18:2.050031e+00,17:1.530039e+00):7.530652e-01):2.345664e-01,10:1.228520e+00):2.689364e-01):1.188212e-01,6:1.280242e+00):7.747900e-01,((2:3.842255e-01,(29:3.165574e-01,25:1.841143e-01):2.338153e-01):1.542892e-01,4:5.753868e-01):4.917678e-02):6.199441e-02,((3:6.472866e-01,((42:3.746001e-01,36:2.857314e-01):6.572190e-02,(((43:1.443886e-03,44:2.734062e-03):1.217269e-01,(41:3.489739e-02,30:4.810850e-02):3.877814e-02):6.594244e-02,(22:1.850173e-03,(23:9.961917e-04,21:2.584763e-04):4.665811e-04):3.695628e-02):1.266944e-01):2.974971e-01):2.189218e-01,(45:4.307309e-02,46:6.532718e-01):7.961090e-01):1.036862e-02):1.435920e-01):9.689400e-02,(((20:6.964359e-02,33:1.011110e-01):3.552497e-01,((34:1.693747e-01,(28:1.337592e-01,35:2.272233e-01):4.483700e-02):5.774695e-02,(((24:1.285911e-03,32:1.834426e-02):1.517379e-01,19:2.394836e-01):4.275655e-02,((27:4.198346e-03,26:3.995626e-03):8.194782e-02,40:1.104016e-01):9.915837e-03):8.471590e-02):7.499772e-02):1.269573e-01,((39:2.633652e-01,37:2.745023e-01):2.426783e-01,38:2.181447e-01):1.940277e-01):1.118245e-01,1:3.405095e-01);
   tree gen.2302500 = [&U] ((31:6.242337e-01,(((((((11:1.091526e+00,(12:1.410295e+00,(9:9.389776e-01,5:9.472264e-01):6.034998e-01):2.336008e-01):1.743589e-01,((15:1.132665e+00,(7:1.225730e+00,8:9.513594e-01):1.777969e-01):1.032427e-01,14:1.347321e+00):1.385323e-01):5.695629e-02,(10:1.242983e+00,((13:1.899112e+00,16:2.300400e+00):4.377064e-01,(17:1.452220e+00,18:2.421649e+00):7.668615e-01):2.504547e-01):2.749736e-01):1.080192e-01,6:1.245652e+00):6.780109e-01,45:6.333048e-01):1.011811e-01,((42:2.158801e-01,46:8.967015e-01):5.046259e-01,((((30:6.183901e-02,41:9.843434e-03):7.309898e-02,((44:1.795958e-03,43:1.661568e-03):1.232135e-01,(23:3.342217e-03,(21:1.881958e-04,22:1.570163e-03):2.460467e-04):1.972273e-02):2.425112e-02):8.215209e-02,36:3.252354e-01):3.413739e-01,3:6.918128e-01):1.553702e-01):5.327198e-02):1.020283e-01,(4:5.972814e-01,((25:3.404344e-01,29:3.014830e-01):2.796946e-01,2:4.556061e-01):1.030545e-01):7.954683e-02):1.428524e-01):1.212158e-01,(((((19:2.238479e-01,(32:8.910498e-03,24:5.691768e-03):1.391324e-01):2.958024e-02,(40:1.176246e-01,(26:2.837481e-03,27:1.669336e-02):9.360404e-02):2.554400e-02):4.457459e-02,((28:1.300470e-01,35:2.426106e-01):5.255544e-02,34:1.498588e-01):6.322733e-02):8.268298e-02,(33:1.252744e-01,20:4.919320e-02):4.299231e-01):1.090997e-01,(38:3.537814e-01,(37:7.257941e-02,39:2.605307e-01):3.475259e-01):1.199878e-01):1.964762e-01,1:3.777767e-01);
   tree gen.2303000 = [&U] ((((20:6.586543e-02,33:8.503887e-02):4.604258e-01,(((40:1.353896e-01,(26:7.683989e-04,27:8.081226e-03):6.986774e-02):5.310036e-02,((24:6.630502e-03,32:1.276883e-02):1.255542e-01,19:2.632196e-01):2.086019e-02):4.414011e-02,(34:1.406792e-01,(28:1.327741e-01,35:2.578528e-01):6.197116e-02):2.066265e-02):1.024146e-01):7.265475e-02,((37:5.018301e-01,38:2.688579e-01):1.335070e-01,39:7.185886e-01):9.103479e-02):1.621365e-01,(31:6.490063e-01,(((45:5.157219e-01,46:1.432170e+00):1.656726e-01,(6:1.249294e+00,((((12:1.436724e+00,(9:8.587891e-01,5:9.834132e-01):6.152229e-01):1.812445e-01,11:1.009754e+00):1.552562e-01,((15:1.166863e+00,(7:1.233059e+00,8:1.042364e+00):1.858384e-01):3.692317e-02,14:1.249827e+00):1.421166e-01):5.393067e-02,(((13:2.071465e+00,16:2.226869e+00):1.465876e-01,(18:2.226281e+00,17:1.706415e+00):6.236682e-01):3.274388e-01,10:1.245495e+00):2.380785e-01):9.061444e-02):7.650913e-01):1.459085e-01,((((25:2.390178e-01,29:4.463471e-01):1.476854e-01,2:3.566459e-01):1.934920e-01,4:5.639777e-01):1.199181e-01,((36:2.936360e-01,(42:2.719379e-01,(((23:3.937779e-03,21:1.468369e-03):1.643813e-03,22:4.212893e-04):2.917040e-03,((41:4.092717e-02,30:3.770639e-02):1.309136e-01,(44:1.656146e-03,43:2.373202e-03):2.033095e-01):1.580294e-02):6.943181e-02):7.095051e-02):2.542348e-01,3:6.261035e-01):3.191065e-01):4.165073e-02):1.298561e-01):9.357551e-02,1:3.919160e-01);
   tree gen.2303500 = [&U] ((31:6.052545e-01,(((((((11:9.777855e-01,(12:1.367417e+00,(9:8.737140e-01,5:8.992641e-01):5.206889e-01):2.262629e-01):1.732800e-01,((15:1.098227e+00,(7:1.188463e+00,8:9.224343e-01):1.906677e-01):7.183618e-02,14:1.168223e+00):1.920604e-01):3.769954e-02,(10:1.205191e+00,((13:1.841372e+00,16:2.230458e+00):1.639375e-01,(17:1.537320e+00,18:2.348021e+00):7.269215e-01):2.516178e-01):2.666133e-01):1.097607e-01,6:1.188671e+00):6.449220e-01,45:6.140497e-01):1.607635e-01,((42:1.495835e-02,46:8.694382e-01):6.114241e-01,(((((22:1.229878e-04,23:4.954335e-03):8.278944e-05,21:1.085348e-03):1.896363e-02,((44:3.193710e-03,43:1.077982e-03):1.287943e-01,(30:5.995885e-02,41:2.837243e-02):2.988211e-02):3.038750e-02):1.402498e-01,36:3.153469e-01):3.309948e-01,3:5.965980e-01):1.202667e-01):1.539967e-01):8.779415e-02,(4:5.791216e-01,((25:3.053410e-01,29:2.923167e-01):2.669235e-01,2:3.905571e-01):1.493924e-01):9.233594e-02):1.680665e-01):8.546960e-02,(((((40:6.828220e-02,(26:2.751210e-03,27:1.377414e-02):7.421106e-02):2.025346e-02,((32:8.252346e-03,24:7.003539e-03):1.487709e-01,19:2.170420e-01):1.091356e-02):8.559175e-02,((28:1.342648e-01,35:2.352343e-01):7.422539e-02,34:1.822961e-01):5.169854e-02):9.952285e-02,(33:8.864781e-02,20:1.117093e-01):4.168517e-01):9.601457e-02,(38:3.430251e-01,(37:1.485402e-01,39:2.943683e-01):3.645365e-01):1.275237e-01):1.509712e-01,1:3.662907e-01);
   tree gen.2304000 = [&U] ((31:6.277441e-01,(((3:6.464714e-01,(((43:2.492736e-03,44:2.398607e-03):1.131734e-01,((41:1.924004e-02,30:4.804791e-02):1.019782e-01,(22:8.622840e-04,(21:1.233508e-03,23:3.210140e-04):9.396452e-05):6.120703e-02):2.284930e-02):1.813743e-01,(36:1.263239e-01,42:1.008511e-01):2.280249e-01):2.252097e-01):2.368638e-01,(45:1.311557e-01,46:7.424837e-01):7.148492e-01):6.482738e-02,(((((((12:1.372922e+00,(5:9.570192e-01,9:8.754256e-01):7.605684e-01):1.504355e-01,11:9.655704e-01):1.626714e-01,(14:1.262654e+00,(15:1.106535e+00,(8:1.064365e+00,7:1.150351e+00):1.155259e-01):1.222594e-01):1.793731e-01):9.036229e-02,6:1.177768e+00):4.831432e-02,(((16:2.277178e+00,13:1.802874e+00):2.781566e-01,(18:2.047449e+00,17:1.660215e+00):6.079913e-01):2.853563e-01,10:1.226973e+00):1.721200e-01):8.500873e-01,(2:4.057655e-01,(29:3.485241e-01,25:2.710693e-01):2.626671e-01):1.540949e-01):4.854673e-02,4:5.746621e-01):9.495603e-02):1.231119e-01):1.143366e-01,(((20:6.137315e-02,33:1.294360e-01):3.707008e-01,((34:1.691614e-01,(28:1.421004e-01,35:2.173450e-01):5.224247e-02):4.883006e-02,(((24:3.156917e-03,32:7.143970e-03):1.515468e-01,19:2.662698e-01):1.497616e-02,((27:1.404206e-02,26:3.616069e-03):6.785064e-02,40:8.527566e-02):2.123964e-02):5.855841e-02):1.161946e-01):5.456844e-02,((39:3.669164e-01,38:2.793048e-01):7.765885e-02,37:4.529578e-01):2.326410e-01):1.686953e-01,1:3.400806e-01);
   tree gen.2304500 = [&U] ((((20:7.825408e-02,33:9.762045e-02):4.692353e-01,((28:1.385395e-01,35:2.452152e-01):5.125768e-02,((((24:3.676647e-03,32:5.160355e-03):1.241095e-01,19:2.503189e-01):1.298620e-02,34:1.325683e-01):3.205563e-02,(40:1.369218e-01,(26:1.660784e-03,27:8.458721e-03):7.817404e-02):1.879629e-02):5.902966e-02):6.785224e-02):1.284052e-01,((37:3.691610e-01,38:2.556809e-01):1.412564e-01,39:6.833698e-01):4.343347e-02):1.658638e-01,(31:6.328257e-01,(((45:3.892714e-01,46:9.347475e-01):2.204158e-01,(((((12:1.406083e+00,(9:8.166989e-01,5:8.871619e-01):5.850702e-01):1.613758e-01,11:9.602652e-01):1.022783e-01,((15:1.109673e+00,(7:1.172625e+00,8:9.912764e-01):1.565445e-01):7.182451e-02,14:1.188572e+00):1.908641e-01):8.839233e-02,(((18:2.249130e+00,17:1.527798e+00):5.422764e-01,(13:1.913046e+00,16:2.117727e+00):8.351047e-02):3.134070e-01,10:1.184452e+00):2.056853e-01):4.334801e-02,6:1.188065e+00):6.724522e-01):1.832514e-01,((((25:1.733692e-01,29:4.244711e-01):2.774247e-01,2:3.921249e-01):1.995359e-01,4:5.406252e-01):9.448529e-02,((36:2.728958e-01,(42:2.021181e-01,((((23:9.699172e-04,22:4.389132e-03):9.726081e-04,21:1.170754e-03):9.666798e-03,(41:2.101443e-02,30:3.292980e-02):1.118890e-01):6.520212e-02,(44:2.525097e-03,43:2.656147e-03):1.383628e-01):5.957620e-02):8.750773e-02):2.417745e-01,3:6.075022e-01):3.134468e-01):3.455853e-02):1.141648e-01):1.031277e-01,1:3.727078e-01);
   tree gen.2305000 = [&U] ((((20:8.071181e-02,33:1.006864e-01):4.241737e-01,((28:1.428906e-01,35:2.529166e-01):3.814626e-02,((((24:9.734355e-03,32:5.322427e-03):1.280074e-01,19:2.435996e-01):2.248737e-03,34:1.365100e-01):3.006525e-02,(40:1.412221e-01,(26:1.712944e-03,27:8.724384e-03):8.412592e-02):3.964520e-02):6.088360e-02):6.998328e-02):1.454806e-01,((37:3.586934e-01,38:2.658533e-01):1.456928e-01,39:7.602989e-01):5.673003e-02):9.967541e-02,(31:6.527009e-01,(((45:4.548565e-01,46:8.066745e-01):3.555440e-01,(((((12:1.450244e+00,(9:8.423489e-01,5:9.150249e-01):6.034455e-01):1.664442e-01,11:9.904242e-01):1.557599e-01,((15:1.144525e+00,14:1.225901e+00):7.525869e-02,(7:1.181194e+00,8:1.049531e+00):1.574811e-01):1.968585e-01):9.116846e-02,((16:2.184239e+00,(13:1.973129e+00,(18:2.319768e+00,17:1.575781e+00):5.593077e-01):8.613328e-02):3.232501e-01,10:1.221652e+00):2.121453e-01):4.540514e-02,6:1.225378e+00):6.935718e-01):1.890068e-01,((((25:2.132744e-01,29:3.189893e-01):2.602167e-01,2:4.044404e-01):1.873179e-01,4:5.576046e-01):5.701197e-02,((36:2.814666e-01,(42:2.084660e-01,((((23:1.351945e-04,21:6.644187e-04):5.333087e-04,22:1.861695e-03):1.368246e-02,(41:3.260001e-02,30:3.131824e-02):1.200533e-01):2.723001e-02,(44:3.838587e-03,43:1.524707e-03):1.427083e-01):7.906411e-02):1.689470e-01):1.600020e-01,3:6.265820e-01):3.232912e-01):5.423829e-02):1.719876e-01):9.739457e-02,1:3.844134e-01);
   tree gen.2305500 = [&U] (((((((42:2.298487e-01,((43:7.927280e-04,44:3.073077e-03):1.484757e-01,((30:3.358674e-02,41:1.598178e-02):6.826227e-02,(23:6.216624e-04,(21:1.054068e-03,22:8.034695e-04):7.037810e-04):2.096136e-02):2.827929e-02):4.485092e-02):1.344447e-01,36:3.108067e-01):2.684146e-01,3:6.511685e-01):2.398470e-01,((46:4.913007e-01,45:6.008739e-02):6.235279e-01,((((11:9.879218e-01,((5:9.022887e-01,9:8.334946e-01):5.761182e-01,12:1.341692e+00):1.807822e-01):1.548000e-01,((15:1.033375e+00,(8:1.039197e+00,7:1.088016e+00):2.214485e-01):8.803430e-02,14:1.275763e+00):1.807876e-01):7.891561e-02,(((13:1.813822e+00,16:1.978516e+00):2.072378e-01,(17:1.382789e+00,18:2.002245e+00):9.507789e-01):3.132165e-01,10:1.143120e+00):2.236990e-01):1.022230e-01,6:1.046045e+00):6.659654e-01):1.327245e-01):1.016515e-01,((2:3.793118e-01,(29:4.469803e-01,25:2.102943e-01):2.043549e-01):2.336757e-01,4:5.988468e-01):9.625424e-02):9.841030e-02,31:6.776721e-01):1.115525e-01,((((((27:8.918028e-03,26:1.863322e-03):5.480907e-02,40:1.466940e-01):2.660269e-02,(34:1.355519e-01,((32:6.421527e-03,24:3.102321e-03):1.571961e-01,19:2.654235e-01):8.594565e-03):1.361214e-02):4.431781e-02,(28:1.524028e-01,35:2.546356e-01):6.157941e-02):1.046806e-01,(33:1.114724e-01,20:5.374676e-02):4.206835e-01):8.065035e-02,((37:5.313394e-03,39:5.446316e-02):4.357461e-01,38:2.885471e-01):2.127767e-01):1.210399e-01,1:3.730198e-01);
   tree gen.2306000 = [&U] ((31:6.209010e-01,(((((((11:9.853939e-01,(12:1.396600e+00,(9:8.451112e-01,5:8.876482e-01):5.554573e-01):1.547427e-01):1.732010e-01,((15:1.106773e+00,(7:1.159784e+00,8:9.296120e-01):1.787028e-01):7.343061e-02,14:1.305354e+00):2.093807e-01):7.523919e-02,6:1.197921e+00):5.397282e-02,(10:1.214569e+00,((13:2.063272e+00,16:2.126300e+00):1.374836e-01,(17:1.549283e+00,18:2.424842e+00):6.754935e-01):3.452840e-01):1.594111e-01):6.597390e-01,(46:1.143498e+00,45:5.587240e-01):1.318013e-01):1.553606e-01,((42:6.336227e-01,3:6.012403e-01):4.360337e-02,(((44:1.181545e-03,43:4.577856e-03):1.030196e-01,((30:6.176330e-02,41:2.993550e-02):5.822329e-02,((21:5.442836e-04,23:2.631103e-03):6.282384e-04,22:1.139849e-03):2.789740e-02):4.884400e-02):1.184864e-01,36:4.209194e-01):3.017680e-01):2.364241e-01):6.296430e-02,(4:5.580517e-01,((25:1.931591e-01,29:3.497991e-01):2.470369e-01,2:3.599992e-01):2.009783e-01):8.977953e-02):1.510105e-01):6.438978e-02,((((28:1.446698e-01,35:2.591294e-01):3.865094e-02,(34:1.628470e-01,(19:2.780180e-01,((32:1.398419e-02,24:1.604495e-03):1.246774e-01,(40:9.519455e-02,(26:5.104625e-03,27:1.190477e-02):7.478852e-02):3.147252e-02):3.312989e-02):5.096175e-02):1.543874e-02):1.198576e-01,(33:1.388267e-01,20:7.226249e-02):4.200954e-01):9.651566e-02,(38:3.870996e-01,(37:1.730180e-01,39:5.614249e-02):3.155986e-01):2.152267e-01):1.276520e-01,1:3.691409e-01);
   tree gen.2306500 = [&U] ((((20:8.560108e-02,33:1.353482e-01):3.743176e-01,((28:1.508034e-01,35:2.477702e-01):3.743716e-02,((((24:7.508704e-03,32:5.078564e-03):1.442905e-01,19:2.386427e-01):3.696191e-02,34:1.337323e-01):2.269148e-02,((26:4.187693e-03,27:8.049453e-03):1.001967e-01,40:1.358442e-01):7.750025e-03):5.340369e-02):1.130331e-01):1.425203e-01,((37:3.513946e-01,38:2.706285e-01):1.775067e-01,39:7.032051e-01):6.481853e-02):1.145904e-01,(31:6.394195e-01,(((36:2.757392e-01,(42:5.033015e-01,((23:2.868365e-04,(21:3.285260e-03,22:1.825457e-03):7.025652e-04):2.446286e-02,((41:4.649794e-02,30:4.528958e-02):3.618784e-02,(44:6.710391e-03,43:1.097576e-03):1.212034e-01):5.777201e-02):9.395253e-02):1.444771e-01):1.640074e-01,3:6.138321e-01):2.674545e-01,((((25:1.851936e-01,29:3.124984e-01):1.923599e-01,2:4.319376e-01):1.362884e-01,4:5.462583e-01):7.109236e-02,((45:2.039137e-01,46:9.945106e-01):4.518589e-01,(6:1.158278e+00,((((12:1.420734e+00,(9:9.010442e-01,5:9.750288e-01):4.548498e-01):2.373619e-01,11:9.702707e-01):1.407715e-01,(14:1.200956e+00,(15:1.100738e+00,(7:1.115420e+00,8:1.028175e+00):2.265316e-01):8.688514e-02):1.578032e-01):8.689587e-02,((16:2.139793e+00,(13:1.932979e+00,(18:2.263257e+00,17:1.537447e+00):6.220747e-01):8.977817e-02):3.166725e-01,10:1.196794e+00):2.170164e-01):7.808342e-02):6.794588e-01):1.354098e-01):5.110623e-02):1.684879e-01):8.279422e-02,1:3.502615e-01);
   tree gen.2307000 = [&U] (((((((((21:5.195697e-04,(22:1.750055e-04,23:2.667871e-03):2.540389e-03):6.261090e-02,((43:6.723840e-05,44:7.605496e-03):1.537104e-01,(30:2.092280e-02,41:6.380430e-02):1.093225e-02):5.101724e-02):1.068859e-01,36:3.718800e-01):3.705138e-02,42:2.361206e-01):2.596498e-01,3:6.685206e-01):2.462384e-01,((46:7.344717e-01,45:1.773533e-01):6.623030e-01,(6:1.073919e+00,((((13:1.862156e+00,16:2.131884e+00):3.611625e-01,(17:1.419637e+00,18:2.140661e+00):8.018698e-01):2.450428e-01,10:1.287956e+00):2.296600e-01,((11:1.014248e+00,((5:9.794169e-01,9:8.638526e-01):5.914704e-01,12:1.377445e+00):1.855996e-01):1.499132e-01,((15:1.060912e+00,(8:1.074847e+00,7:1.208981e+00):1.381275e-01):6.732188e-02,14:1.309759e+00):1.429337e-01):1.166269e-01):1.262472e-01):5.749433e-01):2.117860e-01):6.822900e-02,((2:3.894196e-01,(29:3.605667e-01,25:2.158982e-01):2.098004e-01):1.156688e-01,4:6.057606e-01):1.211630e-01):1.376805e-01,31:6.957305e-01):7.605505e-02,(((((19:2.766375e-01,(34:1.391641e-01,(32:8.240352e-03,24:4.905644e-03):1.410211e-01):1.274707e-02):2.126802e-02,((27:9.179255e-03,26:3.878320e-03):8.546552e-02,40:1.506031e-01):9.875962e-03):4.890411e-02,(28:1.507589e-01,35:2.614210e-01):6.322036e-02):1.287970e-01,(33:1.297761e-01,20:6.156047e-02):4.318937e-01):4.743562e-02,((37:3.032430e-03,39:1.531977e-01):3.162065e-01,38:2.582333e-01):2.546403e-01):1.941861e-01,1:4.116199e-01);
   tree gen.2307500 = [&U] ((((((((((21:1.768042e-03,22:1.193734e-03):5.708429e-05,23:3.439608e-03):1.974182e-02,((43:8.512736e-05,44:6.688011e-03):1.311205e-01,(30:5.102771e-02,41:4.254307e-02):1.015814e-02):5.837199e-02):9.395663e-02,42:2.358073e-01):9.994277e-02,36:2.285328e-01):2.328416e-01,3:6.311523e-01):2.399770e-01,((46:8.404182e-01,45:7.148330e-02):6.022040e-01,(6:1.046611e+00,((((13:1.814805e+00,16:2.077674e+00):2.545011e-01,(17:1.383539e+00,18:2.086228e+00):6.856722e-01):3.256846e-01,10:1.255206e+00):2.238202e-01,((11:9.884572e-01,((5:9.545122e-01,9:8.418865e-01):5.764304e-01,12:1.342419e+00):1.808802e-01):1.461012e-01,((15:1.033935e+00,(8:1.047516e+00,7:1.178239e+00):1.346152e-01):6.561001e-02,14:1.276454e+00):2.011203e-01):1.364768e-01):1.230369e-01):5.603236e-01):2.139634e-01):6.595493e-02,((2:3.795174e-01,(29:3.513982e-01,25:2.491327e-01):2.086566e-01):1.225978e-01,4:5.903572e-01):1.180821e-01):1.245422e-01,31:5.932033e-01):9.152367e-02,(((((34:1.356254e-01,((32:8.293571e-03,24:4.780903e-03):1.405953e-01,19:2.696032e-01):1.694218e-02):1.481881e-02,((27:5.283870e-03,26:7.093531e-03):8.329230e-02,40:1.467735e-01):4.452336e-02):3.559240e-02,(28:1.469254e-01,35:2.547736e-01):6.161278e-02):1.255219e-01,(33:1.264761e-01,20:5.999510e-02):4.209114e-01):4.622942e-02,((37:5.378016e-03,39:4.249285e-02):3.081660e-01,38:2.516669e-01):2.481653e-01):1.892483e-01,1:4.011532e-01);
   tree gen.2308000 = [&U] ((((((((23:1.854887e-04,(21:1.031157e-03,22:1.605652e-04):1.746072e-03):2.145956e-02,((43:8.866529e-05,44:6.965968e-03):1.365699e-01,(30:4.352489e-02,41:2.798148e-02):2.887086e-02):5.177059e-02):1.161025e-01,(42:3.014713e-01,36:2.239297e-01):1.045917e-01):2.197077e-01,3:6.573832e-01):2.499506e-01,((46:3.881150e-01,45:2.352935e-02):7.239466e-01,((6:1.090109e+00,(((13:1.768129e+00,16:2.164023e+00):2.701499e-01,(17:1.441039e+00,18:2.172933e+00):7.141691e-01):3.392203e-01,10:1.307373e+00):2.331223e-01):4.555017e-02,((11:1.029538e+00,((5:1.026976e+00,9:8.768757e-01):6.003872e-01,12:1.398210e+00):1.883976e-01):1.521732e-01,((15:1.109232e+00,(8:1.091051e+00,7:1.227207e+00):1.252982e-01):1.442188e-01,14:1.329504e+00):2.094790e-01):1.362248e-01):5.836109e-01):2.228558e-01):6.869605e-02,((2:3.952903e-01,(29:3.580155e-01,25:2.594868e-01):2.173285e-01):1.569975e-01,4:5.638927e-01):1.186660e-01):1.297183e-01,31:6.178572e-01):9.532744e-02,(((((34:1.529779e-01,((32:3.391351e-03,24:2.798090e-03):1.464385e-01,19:2.808080e-01):1.409453e-02):5.871424e-03,((27:1.321725e-02,26:8.831894e-05):9.068962e-02,40:1.528735e-01):4.637377e-02):3.707164e-02,(28:1.530316e-01,35:2.653621e-01):6.417344e-02):1.307387e-01,(33:8.134925e-02,20:6.248853e-02):4.384047e-01):4.815074e-02,((37:5.601529e-03,39:1.992715e-02):4.501379e-01,38:3.223649e-01):1.175281e-01):1.971136e-01,1:4.178253e-01);
   tree gen.2308500 = [&U] ((31:6.484440e-01,(((((((11:1.058649e+00,(12:1.514880e+00,(9:8.855522e-01,5:9.373868e-01):5.820375e-01):2.057021e-01):1.922450e-01,((15:1.139855e+00,(7:1.215283e+00,8:1.137312e+00):1.145954e-01):1.042871e-01,14:1.219853e+00):1.788935e-01):8.182396e-02,6:1.358387e+00):4.230471e-02,(10:1.272689e+00,((13:2.162006e+00,16:2.228050e+00):1.296022e-01,(17:1.496544e+00,18:2.345939e+00):8.791723e-01):2.357688e-01):2.506813e-01):7.229030e-01,(46:9.602151e-01,45:1.385172e-01):4.836614e-01):1.991138e-01,(42:5.450704e-01,(3:6.014140e-01,((((30:5.214786e-02,41:5.623859e-02):4.537945e-02,(44:1.047613e-03,43:5.955410e-04):1.539362e-01):1.655247e-02,((23:1.367236e-03,21:1.496577e-04):2.095030e-03,22:3.523393e-03):3.744463e-02):8.849130e-02,36:4.017551e-01):2.711173e-01):1.293698e-01):8.367417e-02):9.416106e-02,(4:5.847561e-01,((25:3.198859e-01,29:3.401872e-01):2.317707e-01,2:3.751174e-01):1.797082e-01):9.786668e-02):1.663536e-01):1.172077e-01,(((((28:1.655282e-01,35:2.482476e-01):5.643321e-02,34:1.418901e-01):7.254702e-02,((40:1.366310e-01,(26:4.703077e-03,27:3.298053e-03):8.093547e-02):5.250441e-02,((32:6.184748e-03,24:4.420384e-03):1.714441e-01,19:2.913220e-01):1.139801e-02):4.537075e-02):9.212781e-02,(33:1.481347e-01,20:6.936647e-02):3.693122e-01):4.832264e-02,((39:3.159214e-01,38:2.980309e-01):1.361397e-02,37:3.061972e-01):2.994275e-01):1.771892e-01,1:4.156392e-01);
   tree gen.2309000 = [&U] ((((((((22:2.860365e-03,(21:7.895203e-04,23:8.634454e-04):9.295224e-04):8.042125e-03,((43:3.776126e-04,44:8.273280e-03):1.371177e-01,(30:3.637909e-02,41:5.290079e-02):5.568398e-02):3.750952e-02):1.544652e-01,(42:2.809261e-01,36:1.780732e-01):1.197545e-01):2.530953e-01,3:6.399941e-01):1.926076e-01,((46:2.359502e-01,45:1.028889e-01):6.663827e-01,(6:1.061273e+00,((((13:1.721359e+00,16:2.168055e+00):2.630039e-01,(17:1.402921e+00,18:2.115454e+00):6.952778e-01):3.302472e-01,10:1.198507e+00):2.724048e-01,((11:1.002305e+00,((5:9.998100e-01,9:8.536805e-01):6.684329e-01,12:1.361225e+00):1.292193e-01):1.793154e-01,((15:1.079891e+00,(8:1.062190e+00,7:1.194745e+00):1.354055e-01):9.076724e-02,14:1.229212e+00):2.039378e-01):1.288580e-01):7.923332e-02):6.581096e-01):1.636105e-01):9.345651e-02,((2:3.674501e-01,(29:3.689770e-01,25:2.526228e-01):1.936766e-01):1.554546e-01,4:5.489765e-01):1.050421e-01):1.550280e-01,31:5.958363e-01):1.298519e-01,((((((27:9.394488e-03,26:8.387159e-05):7.078489e-02,40:1.282293e-01):4.531081e-02,(((32:1.073430e-02,24:1.213709e-02):1.390000e-01,19:2.733801e-01):1.010951e-02,34:1.404352e-01):1.644559e-02):5.337929e-02,(28:1.489836e-01,35:2.583427e-01):6.400838e-02):1.078159e-01,(33:7.919740e-02,20:8.557535e-02):4.268080e-01):4.687705e-02,((37:5.818562e-02,39:2.026388e-02):4.261790e-01,38:1.864213e-01):1.939855e-01):1.918995e-01,1:4.067730e-01);
   tree gen.2309500 = [&U] (((((((((22:2.273097e-03,21:7.164437e-04):8.627245e-04,23:1.480542e-03):3.155728e-02,((43:3.679639e-04,44:8.638518e-03):1.336141e-01,(30:3.727397e-02,41:1.718036e-02):7.789122e-02):2.576184e-02):1.374442e-01,(42:7.860627e-02,36:1.980038e-01):1.310433e-01):2.377789e-01,3:6.236412e-01):1.688415e-01,((46:3.138849e-01,45:1.545540e-01):5.702618e-01,(6:1.034156e+00,((((13:1.677375e+00,16:2.112658e+00):2.372042e-01,(17:1.367074e+00,18:2.190857e+00):6.775123e-01):3.218088e-01,10:1.162666e+00):2.654444e-01,((11:1.019436e+00,((5:9.742632e-01,9:8.318675e-01):6.513533e-01,12:1.326443e+00):2.071530e-01):1.625930e-01,((15:1.052298e+00,(8:1.035050e+00,7:1.164217e+00):9.688410e-02):1.268436e-01,14:1.197803e+00):1.525870e-01):8.385255e-02):7.720878e-02):7.314715e-01):1.504723e-01):9.106854e-02,((2:3.580611e-01,(29:3.595491e-01,25:1.960789e-01):1.887279e-01):1.514825e-01,4:5.349493e-01):9.371764e-02):1.419057e-01,31:5.806117e-01):1.265339e-01,((((((32:1.230250e-02,24:1.182696e-02):1.404382e-01,((27:9.154443e-03,26:2.151648e-04):6.897622e-02,40:1.249529e-01):1.980755e-02):3.279791e-02,(34:1.368468e-01,19:2.663947e-01):9.848751e-03):5.087183e-02,(28:1.451769e-01,35:2.517416e-01):6.237285e-02):6.993561e-02,(33:7.717377e-02,20:8.338875e-02):4.159023e-01):1.025623e-01,((37:2.734273e-02,39:3.724540e-02):4.152895e-01,38:1.816580e-01):1.890289e-01):1.383661e-01,1:4.251214e-01);
   tree gen.2310000 = [&U] ((31:6.634141e-01,((45:2.016832e-01,46:3.405689e-01):6.777596e-01,((((2:4.165302e-01,(29:3.693251e-01,25:3.272426e-01):1.967765e-01):1.485027e-01,4:5.310982e-01):8.932800e-02,(((((12:1.355071e+00,(5:8.856570e-01,9:8.720858e-01):7.245217e-01):1.795446e-01,11:1.019526e+00):1.564092e-01,(14:1.129283e+00,(15:1.184830e+00,(8:1.031332e+00,7:1.071976e+00):2.095893e-01):6.825334e-02):2.147301e-01):1.007480e-01,6:1.243790e+00):5.687623e-02,(((13:1.969787e+00,16:1.988996e+00):1.993319e-01,(18:2.277417e+00,17:1.355048e+00):9.015380e-01):1.892474e-01,10:1.119399e+00):2.035361e-01):8.806632e-01):7.325228e-02,(3:6.380657e-01,((36:3.030583e-01,42:2.173067e-01):1.880693e-02,((43:1.367438e-04,44:2.353267e-03):1.046713e-01,((23:1.068910e-03,(22:1.246398e-03,21:4.511930e-04):1.120108e-03):4.450437e-02,(41:3.532618e-02,30:3.266095e-02):4.955207e-02):6.421929e-02):1.337410e-01):2.288894e-01):2.473998e-01):6.410515e-03):6.784489e-02):1.460486e-01,(((20:6.600060e-02,33:1.260649e-01):4.380479e-01,((34:1.669441e-01,(28:1.368995e-01,35:2.380274e-01):4.905966e-02):1.104067e-01,(((27:1.304262e-02,26:1.945610e-03):1.033338e-01,40:8.051337e-02):2.474397e-02,((24:5.382745e-03,32:1.061415e-02):1.141089e-01,19:2.688700e-01):2.279948e-02):4.972689e-02):1.200752e-01):8.014642e-02,((38:2.302558e-01,39:4.605243e-01):3.961405e-03,37:3.238477e-01):2.966280e-01):1.014409e-01,1:4.202350e-01);
   tree gen.2310500 = [&U] ((31:6.697346e-01,((45:2.036046e-01,46:3.438136e-01):6.470595e-01,((((2:4.204986e-01,(29:4.114316e-01,25:1.447178e-01):2.118787e-01):1.499175e-01,4:5.754333e-01):9.017905e-02,(6:1.255639e+00,((((13:1.988554e+00,16:2.007945e+00):2.012309e-01,(18:2.299114e+00,17:1.367958e+00):9.101271e-01):1.910504e-01,10:1.130063e+00):3.003575e-01,(((12:1.367981e+00,(5:8.940948e-01,9:8.803943e-01):7.314243e-01):1.790328e-01,11:1.029240e+00):1.192966e-01,(14:1.170348e+00,(15:1.196118e+00,(8:1.041157e+00,7:1.082189e+00):2.115861e-01):6.890360e-02):1.898519e-01):7.336100e-02):5.910235e-02):8.536276e-01):7.128590e-02,(3:6.441446e-01,((36:1.521340e-01,42:1.018773e-01):1.052521e-01,(((41:2.598242e-02,30:3.297212e-02):4.347081e-02,(23:1.079093e-03,(22:1.458507e-03,21:8.771874e-04):2.097094e-03):4.613156e-02):2.259881e-02,(43:1.320292e-04,44:2.544600e-03):1.553905e-01):1.350152e-01):3.247748e-01):2.497568e-01):1.333952e-02):6.849126e-02):1.474400e-01,(((20:5.148165e-02,33:1.301274e-01):4.422213e-01,((34:1.791631e-01,(((27:1.316688e-02,26:1.432815e-03):8.864656e-02,40:8.128044e-02):1.220453e-02,((24:6.890552e-03,32:1.025910e-02):1.090407e-01,19:2.714316e-01):2.301669e-02):3.708013e-02):3.201872e-02,(28:1.382038e-01,35:2.643840e-01):5.191217e-02):1.212192e-01):8.090999e-02,((38:2.324495e-01,37:3.269331e-01):2.808004e-03,39:4.636599e-01):2.135952e-01):1.024073e-01,1:4.242386e-01);
   tree gen.2311000 = [&U] ((31:6.286764e-01,((((6:1.316977e+00,(((11:1.066326e+00,(12:1.496267e+00,(9:9.089748e-01,5:8.356170e-01):6.757655e-01):2.262822e-01):1.642504e-01,((15:1.073968e+00,(7:1.066991e+00,8:1.102641e+00):2.358802e-01):9.289988e-02,14:1.251826e+00):1.394113e-01):9.989486e-02,(10:1.316508e+00,((13:1.926439e+00,16:2.252666e+00):1.368208e-01,(17:1.362957e+00,18:2.197828e+00):7.899659e-01):3.196028e-01):3.013943e-01):5.295653e-02):6.651259e-01,(46:8.804612e-01,45:2.947764e-01):3.424995e-01):1.601260e-01,(42:4.376118e-01,((((((23:2.407523e-03,21:3.779371e-03):8.139489e-04,22:4.552928e-03):6.066252e-02,(44:7.114653e-03,43:5.059632e-04):1.442349e-01):1.541719e-02,(30:3.977720e-02,41:3.158861e-02):4.393270e-02):1.057715e-01,36:3.280257e-01):3.072345e-01,3:5.830801e-01):5.496567e-02):2.238497e-01):7.416915e-02,(4:6.019112e-01,((25:2.298888e-01,29:3.298167e-01):1.402656e-01,2:4.824009e-01):1.101478e-01):9.009292e-02):1.654552e-01):8.679458e-02,(((((28:1.516404e-01,35:2.068530e-01):5.041027e-02,34:1.961796e-01):6.580687e-02,((40:1.152272e-01,((32:5.794591e-03,24:6.845266e-03):1.659026e-01,19:2.789006e-01):2.531267e-02):8.144830e-03,(26:3.250526e-03,27:6.778725e-03):1.234587e-01):5.367442e-02):1.063936e-01,(33:1.012485e-01,20:7.540619e-02):4.109485e-01):1.232211e-01,((37:3.386697e-01,38:3.691132e-01):8.551810e-02,39:4.776521e-01):1.644834e-01):7.842003e-02,1:4.281420e-01);
   tree gen.2311500 = [&U] ((((((((((21:2.357072e-03,23:1.296048e-03):5.800963e-03,22:9.491836e-03):2.190173e-02,(43:2.249138e-04,44:3.808984e-03):1.514244e-01):4.715415e-02,(30:3.399080e-02,41:2.965839e-02):6.187480e-02):1.083145e-01,(42:4.291884e-02,36:1.240456e-01):2.411746e-01):2.692361e-01,3:6.635543e-01):2.516542e-01,((46:8.067788e-01,45:3.827880e-01):2.237506e-01,(6:1.152393e+00,((((13:1.942210e+00,16:2.437024e+00):2.123927e-01,(17:1.454567e+00,18:2.339085e+00):7.208732e-01):3.205947e-01,10:1.165168e+00):2.649913e-01,((11:1.084680e+00,((5:1.026490e+00,9:9.282269e-01):6.959978e-01,12:1.473803e+00):1.372680e-01):1.474070e-01,((15:1.119645e+00,(8:1.101293e+00,7:1.180956e+00):2.068214e-01):8.006901e-02,14:1.274463e+00):1.854798e-01):9.919228e-02):8.782366e-02):6.609516e-01):2.660773e-01):8.732944e-02,((2:3.809771e-01,(29:3.825603e-01,25:2.311458e-01):1.995626e-01):1.747162e-01,4:5.967154e-01):9.289985e-02):1.287589e-01,31:6.977627e-01):1.599891e-01,((((34:1.651897e-01,(((32:7.525098e-03,24:7.415765e-03):1.101150e-01,((27:1.000974e-02,26:2.957067e-03):7.225847e-02,40:1.417345e-01):4.594601e-02):4.211801e-03,19:2.834440e-01):5.394856e-03):3.438881e-02,(28:1.415363e-01,35:2.233930e-01):9.187676e-02):1.515491e-01,(33:1.238514e-01,20:6.949176e-02):4.425202e-01):7.947578e-02,((37:9.280290e-03,39:3.698559e-02):4.093910e-01,38:2.779576e-01):1.897264e-01):1.398205e-01,1:3.800802e-01);
   tree gen.2312000 = [&U] ((31:6.550652e-01,((45:2.234929e-02,46:5.348705e-01):8.400536e-01,(((2:4.112883e-01,(29:4.141272e-01,25:2.398223e-01):1.595853e-01):1.653665e-01,4:5.628294e-01):7.347436e-02,((((((13:1.944998e+00,16:2.257449e+00):1.270239e-01,(18:2.248756e+00,17:1.337995e+00):7.255647e-01):1.932040e-01,10:1.105311e+00):2.938564e-01,6:1.228137e+00):6.529674e-02,(((12:1.325500e+00,(5:8.849622e-01,9:8.064905e-01):7.154037e-01):2.041339e-01,11:1.006696e+00):1.210517e-01,(14:1.058679e+00,(15:1.169919e+00,(8:8.656445e-01,7:1.058486e+00):2.234780e-01):1.331001e-01):1.814462e-01):9.194467e-02):8.349304e-01,(3:6.008326e-01,((36:5.728553e-02,42:5.343034e-02):2.143619e-01,(((22:4.709430e-04,21:3.901082e-03):1.145619e-03,23:4.135537e-04):2.894016e-02,((41:2.541332e-02,30:5.128288e-02):3.022332e-02,(43:4.476271e-04,44:3.723034e-03):1.399475e-01):8.343753e-03):1.252874e-01):2.454069e-01):2.290736e-01):5.218259e-02):1.068904e-01):6.013527e-02):9.444192e-02,(((20:6.548961e-02,33:1.272772e-01):3.784985e-01,((34:1.487247e-01,(28:1.348293e-01,35:2.379309e-01):2.760574e-02):7.122312e-02,(((27:6.629950e-03,26:6.248412e-03):8.670491e-02,40:1.171774e-01):1.996017e-02,((24:3.409676e-03,32:1.003439e-02):1.121647e-01,19:2.524902e-01):2.697328e-02):5.300241e-02):1.352872e-01):5.614810e-02,((38:1.789830e-01,39:4.216319e-01):8.047506e-03,37:4.421342e-01):2.081941e-01):1.088333e-01,1:4.154266e-01);
   tree gen.2312500 = [&U] ((31:6.845342e-01,((45:9.873535e-02,46:5.589324e-01):8.778445e-01,(((2:3.873269e-01,(29:4.327573e-01,25:2.506111e-01):2.608254e-01):1.709193e-01,4:5.881491e-01):8.783037e-02,((((((13:2.032496e+00,16:2.359003e+00):2.112305e-01,(18:2.349919e+00,17:1.398186e+00):7.582053e-01):2.018956e-01,10:1.155035e+00):3.070759e-01,6:1.283386e+00):6.823420e-02,(((12:1.385129e+00,(5:9.247734e-01,9:8.427716e-01):6.217575e-01):1.515672e-01,11:1.051984e+00):1.526287e-01,((8:9.045867e-01,7:1.106103e+00):2.372025e-01,(15:1.213643e+00,14:1.106305e+00):6.533229e-02):1.896089e-01):9.608093e-02):8.724908e-01,(3:6.278619e-01,((36:6.847622e-02,42:3.258096e-02):2.420476e-01,((23:4.321580e-04,(21:2.384744e-03,22:6.624041e-04):1.918521e-03):2.917865e-02,((41:2.439155e-02,30:5.358991e-02):8.953894e-02,(43:1.299292e-03,44:4.448810e-03):1.462432e-01):2.676531e-02):1.309236e-01):2.564468e-01):2.393788e-01):5.453010e-02):7.845445e-02):9.150990e-02):9.869052e-02,(((20:5.121637e-02,33:1.330030e-01):3.955258e-01,((34:1.554153e-01,(28:1.408947e-01,35:2.486346e-01):6.038442e-02):7.442719e-02,(((27:8.810132e-03,26:2.775959e-03):8.832345e-02,40:1.224488e-01):3.019002e-02,((24:9.621603e-03,32:1.048580e-02):1.172106e-01,19:2.638488e-01):2.818671e-02):6.702273e-02):1.242472e-01):4.784985e-02,((37:4.620243e-01,39:4.582570e-01):6.756101e-03,38:3.054809e-01):2.182389e-01):1.563578e-01,1:4.341151e-01);
   tree gen.2313000 = [&U] ((31:7.135045e-01,((45:9.761847e-02,46:6.535069e-01):7.583914e-01,(((2:3.829455e-01,(29:3.192309e-01,25:2.477762e-01):2.578750e-01):1.689859e-01,4:6.043043e-01):8.683685e-02,(((((13:2.009505e+00,16:2.332319e+00):1.603428e-01,(18:2.323337e+00,17:1.382370e+00):7.496286e-01):2.547175e-01,10:1.117348e+00):2.062554e-01,((((12:1.369461e+00,(5:9.143125e-01,9:8.332383e-01):6.147243e-01):1.846404e-01,11:1.040084e+00):1.527891e-01,(((8:8.943542e-01,7:1.071922e+00):2.292664e-01,15:1.199915e+00):6.384471e-02,14:1.142595e+00):1.874640e-01):9.499408e-02,6:1.268869e+00):7.367775e-02):9.090370e-01,(3:6.207596e-01,((36:1.210424e-01,42:3.221241e-02):2.066647e-01,(((22:2.648945e-03,23:4.272695e-04):6.601473e-03,21:6.997343e-04):5.124718e-02,((41:1.062280e-02,30:5.298371e-02):6.419091e-02,(43:2.569113e-04,44:1.794070e-03):1.160652e-01):2.136280e-02):1.252271e-01):2.535460e-01):2.345018e-01):5.201112e-02):7.756699e-02):9.047476e-02):9.757415e-02,(((20:4.802646e-02,33:1.314985e-01):3.845777e-01,((34:1.536573e-01,(28:1.393010e-01,35:2.735302e-01):8.078889e-02):8.862816e-03,(((27:8.710473e-03,26:2.552596e-03):9.561570e-02,40:1.153316e-01):2.986983e-02,((24:4.921118e-03,32:1.036719e-02):1.158847e-01,19:2.608642e-01):2.786787e-02):6.626458e-02):1.228417e-01):4.730858e-02,(37:4.567979e-01,(39:4.530733e-01,38:3.119628e-01):1.634566e-02):2.218095e-01):2.067404e-01,1:4.292045e-01);
   tree gen.2313500 = [&U] ((31:7.158256e-01,((45:1.380829e-01,46:3.652787e-01):7.608585e-01,((((((13:2.016042e+00,16:1.979671e+00):1.608644e-01,(18:2.330895e+00,17:1.386867e+00):6.833700e-01):2.555461e-01,10:1.120983e+00):2.069264e-01,((((12:1.373916e+00,(5:9.172868e-01,9:8.359489e-01):6.167240e-01):1.852411e-01,11:9.839386e-01):1.554548e-01,(((8:8.972636e-01,7:1.075409e+00):1.880551e-01,15:1.173438e+00):2.750821e-02,14:1.146312e+00):1.880739e-01):1.084646e-01,6:1.272996e+00):5.938758e-02):9.508579e-01,((2:3.841913e-01,(29:3.202694e-01,25:2.485822e-01):2.587139e-01):1.200909e-01,4:6.062702e-01):8.048902e-02):5.456852e-02,(3:6.227790e-01,((36:1.214362e-01,42:7.241349e-02):1.371337e-01,((22:4.027750e-03,(21:7.863249e-04,23:8.002418e-05):4.551579e-03):4.040438e-02,((41:3.752507e-03,30:5.564396e-02):5.659745e-02,(43:2.261852e-03,44:4.705563e-03):1.164427e-01):1.196797e-02):1.579524e-01):2.543708e-01):2.352647e-01):4.720012e-02):1.016328e-01):9.789157e-02,(((20:7.893957e-02,33:1.319262e-01):3.858288e-01,((34:1.597137e-01,(((27:1.162133e-02,26:2.560900e-03):9.592674e-02,40:1.157067e-01):3.585020e-02,((24:4.937127e-03,32:1.040091e-02):1.162617e-01,19:2.617128e-01):3.343300e-02):2.109327e-02):1.766786e-02,(28:1.397541e-01,35:2.744200e-01):3.779990e-02):1.232413e-01):4.746248e-02,((37:3.117580e-01,39:4.545472e-01):1.134418e-01,38:3.690065e-01):2.198539e-01):1.315064e-01,1:4.306007e-01);
   tree gen.2314000 = [&U] ((31:6.437027e-01,((45:1.128610e-01,46:3.754642e-01):7.812606e-01,((((((13:2.070101e+00,16:2.032755e+00):2.875757e-01,(18:2.393397e+00,17:1.424056e+00):7.016943e-01):2.623985e-01,10:1.151042e+00):2.124751e-01,((((12:1.395418e+00,(5:9.418835e-01,9:8.583645e-01):6.275143e-01):1.509567e-01,11:1.010322e+00):1.596232e-01,(((8:9.213234e-01,7:1.104245e+00):1.930977e-01,15:1.204904e+00):9.445243e-02,14:1.177050e+00):1.762287e-01):1.121088e-01,6:1.307131e+00):6.098003e-02):9.763548e-01,((2:4.399990e-01,(29:3.068185e-01,25:2.552479e-01):2.421023e-01):8.380273e-02,4:6.225271e-01):8.264730e-02):7.987793e-02,(3:6.394786e-01,(((((43:3.083010e-03,44:9.829474e-03):1.914953e-01,((22:2.485878e-03,21:2.233503e-03):5.161327e-04,23:4.668190e-04):2.191633e-02):1.495461e-02,(41:4.280207e-02,30:4.891957e-02):5.120566e-02):1.534622e-01,36:2.843602e-01):2.515632e-02,42:7.435523e-02):2.611916e-01):2.415732e-01):6.668231e-02):1.043580e-01):1.005165e-01,(((20:8.105630e-02,33:1.354638e-01):3.961746e-01,((((27:1.193295e-02,26:5.570061e-03):9.849898e-02,40:1.188094e-01):3.607878e-02,(34:1.639964e-01,((24:5.069514e-03,32:1.067981e-02):1.642204e-01,19:2.311056e-01):4.941699e-03):1.353430e-02):4.849162e-02,(28:1.435016e-01,35:2.817785e-01):5.281755e-02):1.265460e-01):4.873516e-02,((37:3.201177e-01,39:4.667357e-01):8.953178e-02,38:3.789012e-01):1.051139e-01):1.350327e-01,1:4.421471e-01);
   tree gen.2314500 = [&U] ((31:7.028324e-01,((45:1.114092e-01,46:3.706344e-01):7.712109e-01,(((((((12:1.377468e+00,(5:9.297676e-01,9:8.473230e-01):6.194423e-01):2.463265e-01,11:9.973262e-01):1.575699e-01,(((8:9.094719e-01,7:1.338904e+00):1.906138e-01,15:1.189404e+00):9.073707e-02,14:1.161909e+00):1.581430e-01):1.106667e-01,(6:1.290317e+00,(((13:2.043473e+00,16:2.006607e+00):1.861863e-01,(18:2.362610e+00,17:1.405737e+00):6.926681e-01):3.164896e-01,10:1.140869e+00):2.427584e-01):6.019562e-02):9.637955e-01,(2:4.343390e-01,(29:4.226575e-01,25:2.519645e-01):2.389880e-01):1.219762e-01):4.495821e-02,4:6.145192e-01):9.488143e-02,(3:6.261666e-01,((36:2.807023e-01,42:7.120775e-02):2.996914e-02,(((41:2.675594e-02,30:3.257211e-02):3.684051e-02,(22:2.453901e-03,(23:4.608140e-04,21:5.884666e-04):4.890177e-04):5.793825e-02):3.572095e-02,(43:3.043352e-03,44:1.586631e-03):1.393880e-01):1.514881e-01):2.578318e-01):2.384658e-01):6.809714e-02):1.030156e-01):9.922350e-02,(((20:5.554328e-02,33:1.337212e-01):4.479490e-01,((((27:7.538946e-03,26:2.484439e-03):1.060016e-01,40:1.172811e-01):3.683895e-02,(34:1.464214e-01,(19:2.669709e-01,(24:3.152705e-03,32:6.101883e-03):1.579124e-01):9.503445e-03):8.160175e-03):4.786785e-02,(28:1.416556e-01,35:2.781538e-01):5.213813e-02):1.249182e-01):7.572792e-02,((37:3.159999e-01,38:3.158356e-01):3.111938e-02,39:4.927212e-01):1.037617e-01):1.332957e-01,1:4.364596e-01);
   tree gen.2315000 = [&U] ((31:7.117668e-01,((((6:1.303906e+00,((((13:2.064994e+00,16:2.257752e+00):1.881471e-01,(18:2.175168e+00,17:1.420542e+00):6.999630e-01):3.198227e-01,10:1.152884e+00):2.453151e-01,(((12:1.391975e+00,(5:9.395595e-01,9:8.562466e-01):6.259660e-01):2.489207e-01,11:1.007830e+00):1.605835e-01,(((8:9.190501e-01,7:1.140868e+00):2.282765e-01,15:1.201931e+00):9.169268e-02,14:1.182744e+00):1.989937e-01):6.997374e-02):6.082957e-02):8.790236e-01,(2:4.355325e-01,(29:3.846596e-01,25:2.546181e-01):1.520059e-01):1.232608e-01):4.543169e-02,4:6.209911e-01):1.107620e-01,((3:6.637373e-01,(36:2.836586e-01,(((43:1.053846e-03,44:4.234299e-03):1.408560e-01,((41:2.771321e-02,30:7.882448e-02):3.815014e-02,(22:7.424991e-04,(23:2.928736e-04,21:4.339126e-04):2.273912e-05):5.854843e-02):3.340250e-02):7.032324e-02,42:5.531935e-02):1.167096e-01):2.561122e-01):2.574768e-01,(45:1.756764e-01,46:9.435257e-01):7.198039e-01):2.731864e-02):1.053778e-01):9.130988e-02,(((20:5.612823e-02,33:1.363736e-01):4.180139e-01,((((27:9.285037e-03,26:1.509033e-03):1.071180e-01,40:1.185162e-01):1.950372e-02,(34:1.479634e-01,(19:2.697825e-01,(24:6.306332e-03,32:8.462003e-03):1.595755e-01):9.603531e-03):1.079609e-02):5.593586e-02,(28:1.431475e-01,35:2.810832e-01):3.357892e-02):1.481662e-01):8.411732e-02,((39:3.361750e-01,37:2.264476e-01):2.016981e-01,38:3.117469e-01):1.017843e-01):1.419831e-01,1:4.410562e-01);
   tree gen.2315500 = [&U] (((((((((30:8.310608e-02,41:1.820711e-02):2.834742e-02,(43:1.374678e-05,44:4.939062e-03):1.272956e-01):4.784004e-02,((21:4.612670e-03,23:5.278741e-04):8.864253e-04,22:3.474228e-03):4.193562e-02):1.545998e-01,(42:6.471913e-02,36:2.158947e-01):1.370605e-01):2.597823e-01,3:6.785566e-01):2.071180e-01,((46:8.315680e-01,45:1.846010e-01):3.199894e-01,(((((13:1.742435e+00,16:2.296154e+00):3.316969e-01,(17:1.520419e+00,18:2.390301e+00):6.629554e-01):2.545062e-01,10:1.104740e+00):1.964659e-01,((11:1.120799e+00,((5:9.068528e-01,9:8.186575e-01):5.491321e-01,12:1.377854e+00):1.831476e-01):1.333160e-01,((15:1.061578e+00,(8:1.062511e+00,7:1.119709e+00):1.213469e-01):9.810286e-02,14:1.208367e+00):2.526746e-01):8.561974e-02):4.131430e-02,6:1.130304e+00):7.389441e-01):1.924786e-01):7.820637e-02,((2:4.524988e-01,(29:4.054008e-01,25:2.766698e-01):1.472124e-01):1.078303e-01,4:6.111904e-01):8.468130e-02):1.580114e-01,31:6.878775e-01):1.101815e-01,((((34:1.853607e-01,(((32:3.953349e-03,24:4.799180e-03):1.472764e-01,19:2.687441e-01):2.035283e-02,((27:6.384885e-03,26:7.627697e-03):7.014496e-02,40:1.335185e-01):3.980809e-02):2.913653e-02):1.982889e-02,(28:1.388898e-01,35:2.550201e-01):6.172965e-02):9.969414e-02,(33:1.052219e-01,20:8.105521e-02):4.686900e-01):9.965154e-02,((37:1.035964e-01,39:8.236128e-02):4.326558e-01,38:4.188477e-01):1.428944e-01):1.378913e-01,1:3.998993e-01);
   tree gen.2316000 = [&U] ((31:6.864566e-01,(((((((12:1.342477e+00,(5:9.061491e-01,9:8.257987e-01):5.633609e-01):1.994816e-01,11:9.719915e-01):1.049852e-01,(((8:9.980315e-01,7:1.181620e+00):1.031711e-01,15:1.159190e+00):7.320627e-02,14:1.140686e+00):1.645024e-01):6.401656e-02,6:1.257540e+00):9.731325e-02,((16:2.177467e+00,((18:2.024270e+00,17:1.370028e+00):6.224675e-01,13:1.756746e+00):1.832487e-01):2.867733e-01,10:1.111888e+00):2.365917e-01):8.170623e-01,((2:4.200451e-01,(29:3.709812e-01,25:3.184347e-01):2.036547e-01):1.363041e-01,4:5.989088e-01):2.741951e-02):8.101632e-02,((3:6.401350e-01,(36:2.735718e-01,((((21:1.469714e-03,22:9.634186e-04):1.008843e-03,23:4.371693e-05):2.543833e-02,((41:1.419225e-02,30:6.081190e-02):6.393122e-02,(43:9.265667e-04,44:1.950069e-03):1.177605e-01):1.983714e-02):1.393000e-01,42:1.272524e-01):7.442269e-02):2.470049e-01):1.940121e-01,(45:4.246950e-01,46:9.826088e-01):4.326791e-01):1.009490e-01):1.323891e-01):8.806293e-02,(((20:5.413233e-02,33:1.347373e-01):4.031494e-01,(((40:8.817688e-02,(27:9.369721e-03,26:5.751677e-03):9.877124e-02):1.253496e-02,(34:1.427019e-01,(19:2.601891e-01,(24:3.762949e-03,32:1.587367e-02):1.539010e-01):1.364405e-02):1.041219e-02):3.315139e-02,(28:1.249691e-01,35:2.710880e-01):7.385214e-02):1.605396e-01):8.112613e-02,((39:1.468311e-01,37:7.380928e-02):3.116131e-01,38:3.006613e-01):2.372634e-01):8.526189e-02,1:4.253723e-01);
   tree gen.2316500 = [&U] (((((((((21:6.469013e-04,23:1.067328e-03):1.229607e-03,22:3.163113e-03):3.776937e-02,((30:6.473278e-02,41:5.479816e-02):3.896282e-02,(43:7.302727e-05,44:3.986720e-03):1.578914e-01):2.440863e-02):1.588571e-01,(42:1.111388e-01,36:1.329462e-01):1.962969e-01):2.526183e-01,3:6.598440e-01):2.014063e-01,((46:3.040339e-01,45:2.542570e-02):6.548948e-01,((((11:9.521445e-01,((5:8.997224e-01,9:7.960813e-01):6.412054e-01,12:1.339857e+00):2.314247e-01):1.692442e-01,((15:1.032303e+00,(8:1.033210e+00,7:1.088831e+00):1.560765e-01):1.612957e-01,14:1.175044e+00):1.331020e-01):8.325860e-02,(((13:1.694384e+00,16:2.232833e+00):3.789923e-01,(17:1.530000e+00,18:2.324383e+00):6.446731e-01):2.254025e-01,10:1.074275e+00):2.738863e-01):1.083538e-01,6:1.099133e+00):5.911637e-01):1.766958e-01):7.604967e-02,((2:4.400202e-01,(29:3.375535e-01,25:2.690401e-01):2.041811e-01):1.048567e-01,4:5.851045e-01):1.438758e-01):1.500244e-01,31:6.689079e-01):1.071430e-01,((((((32:3.844328e-03,24:6.922604e-03):1.432150e-01,((27:1.522434e-02,26:4.849171e-03):9.099552e-02,40:9.636960e-02):4.020534e-02):1.994435e-02,19:2.613329e-01):5.796320e-02,((28:1.376703e-01,35:2.846329e-01):3.508624e-02,34:1.802490e-01):1.481440e-02):1.032420e-01,(33:1.023201e-01,20:5.658191e-02):4.115386e-01):7.408600e-02,((37:1.655889e-01,39:1.377730e-01):2.527722e-01,38:2.668921e-01):2.659697e-01):1.329599e-01,1:3.948757e-01);
   tree gen.2317000 = [&U] ((31:6.697362e-01,((4:5.117056e-01,((25:2.092270e-01,29:4.161595e-01):2.297804e-01,2:4.400826e-01):1.443927e-01):1.480470e-01,((42:4.930300e-01,((((44:2.710576e-03,43:1.445366e-03):1.129710e-01,((22:6.035777e-04,(21:2.788876e-03,23:2.196800e-03):1.461512e-03):3.800928e-02,(30:6.344915e-02,41:2.707397e-02):6.381614e-02):1.648963e-02):2.338209e-01,36:3.390002e-01):2.407159e-01,3:5.906482e-01):1.943032e-01):7.672188e-02,(((((11:1.053117e+00,(12:1.456684e+00,(9:8.849284e-01,5:9.015803e-01):6.617705e-01):1.629974e-01):9.901361e-02,(10:1.281681e+00,((13:2.007755e+00,16:2.314571e+00):1.748705e-01,(17:1.546323e+00,18:2.218826e+00):7.562349e-01):1.755410e-01):2.740978e-01):4.108696e-02,((15:1.046315e+00,(7:1.038764e+00,8:1.081250e+00):2.033987e-01):1.038142e-01,14:1.212094e+00):1.730057e-01):1.341611e-01,6:1.324847e+00):5.505338e-01,(46:7.068653e-01,45:2.178434e-01):3.295103e-01):2.509719e-01):1.077184e-01):1.483527e-01):7.081915e-02,((((((34:3.856739e-02,(32:9.609238e-03,24:3.289604e-03):2.749367e-02):1.050963e-01,19:2.814891e-01):2.443772e-02,(40:9.863409e-02,(26:3.991302e-03,27:5.979762e-03):7.877807e-02):4.862034e-02):6.014784e-02,(28:1.341742e-01,35:2.296750e-01):7.245690e-02):8.485312e-02,(33:1.441132e-01,20:7.902485e-02):4.599424e-01):1.112598e-01,((37:5.664666e-01,38:2.672327e-01):4.996131e-02,39:4.876104e-01):1.457790e-01):1.443867e-01,1:3.957087e-01);
   tree gen.2317500 = [&U] ((31:6.831559e-01,((4:5.801556e-01,((25:1.848005e-01,29:4.224523e-01):2.343846e-01,2:4.429350e-01):1.354241e-01):1.510135e-01,((42:5.029090e-01,((((44:1.225679e-03,43:1.210079e-03):1.152347e-01,((23:1.411291e-03,(21:1.483304e-03,22:1.702634e-03):2.225176e-03):3.777126e-02,(30:5.701947e-02,41:2.761646e-02):5.025648e-02):5.878005e-02):1.330687e-01,36:2.923790e-01):2.455392e-01,3:6.024832e-01):1.981965e-01):7.825918e-02,(((((11:1.074219e+00,(12:1.485872e+00,(9:9.026600e-01,5:9.814410e-01):6.750306e-01):2.214360e-01):1.113461e-01,(10:1.307362e+00,((13:2.047985e+00,16:2.360949e+00):1.647517e-01,(17:1.672024e+00,18:2.263286e+00):7.713878e-01):2.547529e-01):2.795900e-01):6.994216e-02,((15:1.067280e+00,(7:1.059578e+00,8:9.671089e-01):2.074743e-01):1.058944e-01,14:1.236381e+00):1.764723e-01):1.150819e-01,6:1.170260e+00):5.615650e-01,(46:7.210290e-01,45:3.499527e-01):3.361128e-01):2.560007e-01):1.098768e-01):1.781539e-01):9.458528e-02,((((((34:8.312052e-03,(32:1.240155e-02,24:3.355519e-03):1.488618e-02):1.106170e-01,19:2.871294e-01):3.372898e-02,(40:1.159972e-01,(26:4.071277e-03,27:6.099581e-03):9.199656e-02):4.774064e-03):6.135304e-02,(28:1.368626e-01,35:2.342770e-01):4.413043e-02):8.642496e-02,(33:1.470008e-01,20:5.236658e-02):4.598345e-01):1.134892e-01,(37:5.778171e-01,(38:2.759841e-01,39:4.973808e-01):7.631434e-02):1.542600e-01):1.266609e-01,1:3.822482e-01);
   tree gen.2318000 = [&U] ((((((((21:1.566201e-04,(22:6.750652e-04,23:4.800906e-04):1.637814e-03):2.827954e-02,((43:4.818102e-04,44:6.169359e-03):1.571933e-01,(30:7.382530e-02,41:3.054164e-02):6.145608e-02):4.608121e-03):1.529076e-01,(42:6.760727e-02,36:2.278435e-01):1.106862e-01):2.515014e-01,3:6.569265e-01):2.291972e-01,((46:4.342983e-01,45:1.789354e-01):5.278660e-01,(((((13:1.686892e+00,16:2.222960e+00):2.528147e-01,(17:1.523235e+00,18:2.314106e+00):6.418227e-01):2.684936e-01,10:1.168630e+00):2.592068e-01,((11:1.094912e+00,((5:8.957443e-01,9:7.925614e-01):5.931987e-01,12:1.461615e+00):2.290793e-01):1.122226e-01,((15:1.027739e+00,(8:1.028642e+00,7:1.084017e+00):1.425738e-01):1.226200e-01,14:1.169848e+00):1.234630e-01):7.188519e-02):6.154053e-02,6:1.094274e+00):7.303955e-01):6.617173e-02):4.988940e-02,((2:4.380746e-01,(29:3.360610e-01,25:3.043051e-01):2.574187e-01):1.457389e-01,4:5.825174e-01):1.112710e-01):1.599943e-01,31:6.212634e-01):8.490649e-02,((((((32:6.013861e-03,24:7.810016e-03):1.425817e-01,19:2.601774e-01):2.175910e-02,((27:1.062924e-02,26:3.146259e-03):7.146825e-02,40:9.929337e-02):2.402812e-02):5.806342e-02,((28:1.340995e-01,35:2.105833e-01):3.334892e-02,34:1.400149e-01):5.624097e-02):1.113072e-01,(33:1.295849e-01,20:6.854936e-02):3.990544e-01):9.252446e-02,((37:3.533222e-02,39:4.735029e-02):4.214726e-01,38:1.868625e-01):2.045612e-01):1.638110e-01,1:3.821394e-01);
   tree gen.2318500 = [&U] ((31:6.824309e-01,(((4:5.795399e-01,((25:2.900138e-01,29:3.689200e-01):2.755118e-01,2:4.166120e-01):1.498306e-01):9.337486e-02,(42:5.766528e-01,((((30:3.579333e-02,41:1.754119e-02):5.069412e-02,(((21:6.051910e-04,22:3.294879e-04):3.495656e-04,23:8.055827e-04):2.846492e-02,(44:1.218032e-03,43:9.498795e-04):1.349733e-01):1.961812e-02):9.100266e-02,36:2.920687e-01):3.333544e-01,3:5.868515e-01):1.979862e-01):1.101288e-01):6.426869e-02,(((((11:1.073079e+00,(12:1.231506e+00,(9:8.371353e-01,5:9.803995e-01):6.109264e-01):2.035639e-01):1.199208e-01,((15:1.066147e+00,(7:1.058454e+00,8:9.660825e-01):2.022433e-01):7.387054e-02,14:1.251307e+00):2.042245e-01):6.986794e-02,(10:1.305975e+00,((13:1.894130e+00,16:2.431448e+00):1.115626e-01,(17:1.670249e+00,18:2.260884e+00):7.705692e-01):2.826745e-01):2.792933e-01):1.074340e-01,6:1.169018e+00):6.472963e-01,(46:7.202639e-01,45:2.629595e-01):5.234648e-01):2.237623e-01):9.856457e-02):9.639615e-02,((((((34:4.123954e-03,(32:9.048387e-03,24:3.521510e-03):2.338407e-02):1.234986e-01,19:2.868247e-01):1.758475e-02,(40:1.223195e-01,(26:7.924881e-03,27:6.062066e-03):9.189893e-02):1.573099e-02):5.729485e-02,(28:1.367174e-01,35:2.340284e-01):4.803143e-02):9.443300e-02,(33:1.468448e-01,20:9.096314e-02):4.593465e-01):9.926746e-02,(38:2.404953e-01,(39:3.633662e-01,37:4.567718e-01):1.593662e-01):1.686890e-01):1.265264e-01,1:3.818426e-01);
   tree gen.2319000 = [&U] (((((((((43:2.653598e-03,44:3.177457e-03):1.464276e-01,(30:4.828285e-02,41:3.819699e-02):1.879504e-02):4.956796e-02,((21:2.151866e-03,22:1.350301e-03):2.862055e-04,23:2.125183e-03):2.949574e-02):1.031856e-01,(42:2.191649e-01,36:2.268966e-01):1.102261e-01):2.346022e-01,3:6.252737e-01):1.903424e-01,((46:3.988053e-01,45:1.781918e-01):4.849525e-01,((6:1.089726e+00,((11:9.186569e-01,((5:8.920214e-01,9:7.892674e-01):5.907333e-01,12:1.512553e+00):1.100738e-01):1.117561e-01,((15:1.023467e+00,(8:1.044485e+00,7:1.079511e+00):1.419812e-01):1.380456e-01,14:1.164986e+00):1.860869e-01):1.011901e-01):5.965386e-02,(((13:1.649073e+00,16:2.213721e+00):2.517639e-01,(17:1.385026e+00,18:2.304488e+00):6.391551e-01):2.747305e-01,10:1.163773e+00):2.468783e-01):6.897726e-01):1.836905e-01):5.193786e-02,((2:4.327968e-01,(29:3.330072e-01,25:1.599213e-01):2.758614e-01):1.310624e-01,4:5.800964e-01):1.108085e-01):1.346770e-01,31:6.186813e-01):1.043071e-01,((((40:9.888068e-02,((27:1.058507e-02,26:5.722399e-03):9.227419e-02,((32:1.354183e-02,24:4.124152e-03):1.270390e-01,19:2.590961e-01):2.319509e-02):7.008614e-03):7.804986e-02,((28:1.335421e-01,35:2.097081e-01):3.739480e-02,34:1.716521e-01):3.449927e-02):1.469214e-01,(33:1.308278e-01,20:6.826446e-02):3.973959e-01):7.759085e-02,((37:8.694661e-02,39:6.853931e-02):2.606926e-01,38:2.016178e-01):2.745204e-01):1.110872e-01,1:3.829954e-01);
   tree gen.2319500 = [&U] ((31:6.887125e-01,(((4:5.848745e-01,((25:2.642827e-01,29:3.181731e-01):2.242955e-01,2:4.204468e-01):1.249517e-01):9.496240e-02,(((((11:1.082957e+00,(12:1.468240e+00,(9:8.448410e-01,5:8.701444e-01):6.309962e-01):1.452318e-01):1.225932e-01,((15:1.075961e+00,(7:1.096446e+00,8:9.749751e-01):1.540202e-01):7.455050e-02,14:1.262825e+00):2.061044e-01):6.694954e-02,(10:1.212196e+00,((13:1.911565e+00,(17:1.265824e+00,18:2.281695e+00):8.380314e-01):7.836917e-02,16:2.414707e+00):2.895632e-01):2.818642e-01):1.084230e-01,6:1.179779e+00):6.532545e-01,(46:7.330708e-01,45:4.469548e-02):7.145417e-01):2.082917e-01):4.768999e-02,(((((30:3.612280e-02,41:2.690651e-02):6.542672e-02,(((23:4.356982e-04,22:3.545772e-03):1.078618e-03,21:8.746341e-04):2.869545e-02,(44:3.206472e-03,43:1.445594e-03):1.742823e-01):4.186849e-03):1.118836e-01,36:2.947571e-01):1.824796e-01,42:5.819607e-01):7.091443e-02,3:6.842284e-01):2.683190e-01):1.505007e-01):7.456540e-02,((((((34:1.357898e-02,(32:1.778569e-02,24:1.756435e-03):1.771757e-02):1.109204e-01,19:2.756417e-01):1.764722e-02,(40:1.234454e-01,(26:7.997827e-03,27:6.469670e-03):8.284705e-02):1.582624e-02):5.667841e-02,(28:1.435358e-01,35:2.361826e-01):4.847355e-02):6.034229e-02,(33:1.481965e-01,20:7.439169e-02):4.254998e-01):1.301466e-01,(38:2.427090e-01,(39:1.261460e-02,37:1.071160e-01):3.956500e-01):2.184456e-01):1.365301e-01,1:3.853574e-01);
   tree gen.2320000 = [&U] (((((((((43:2.312488e-03,44:4.989447e-03):1.418258e-01,((30:3.628409e-02,41:2.068333e-02):5.895145e-02,((21:3.629963e-03,23:7.618438e-04):6.825253e-04,22:1.458054e-03):6.216087e-02):9.966574e-03):1.366592e-01,36:3.041937e-01):6.840179e-02,42:2.598993e-01):2.383452e-01,3:6.485349e-01):1.974234e-01,((((((11:9.528323e-01,((5:1.017158e+00,9:8.186294e-01):6.127094e-01,12:1.568822e+00):1.207912e-01):1.485895e-01,((15:1.061542e+00,(8:9.514959e-01,7:1.119671e+00):1.874744e-01):1.445043e-01,14:1.208325e+00):2.194543e-01):9.537992e-02,(((13:1.710421e+00,16:2.296075e+00):2.524702e-01,(17:1.436551e+00,18:2.390219e+00):6.629327e-01):3.102104e-01,10:1.207067e+00):2.560625e-01):8.973663e-02,6:1.130265e+00):5.245420e-01,46:8.399835e-01):2.032567e-03,45:5.675397e-01):2.654503e-01):5.387003e-02,((2:4.653531e-01,(29:3.453956e-01,25:2.423892e-01):2.335405e-01):1.359381e-01,4:5.994137e-01):1.149307e-01):1.682858e-01,31:6.548913e-01):1.102434e-01,((((((32:6.226663e-03,24:4.277576e-03):1.407712e-01,19:2.687349e-01):1.983970e-02,(40:1.067164e-01,(27:8.715634e-03,26:2.060483e-03):9.888035e-02):1.295601e-02):6.377794e-02,((28:1.360177e-01,35:2.175095e-01):7.292974e-02,34:1.851299e-01):4.326681e-02):9.058608e-02,(33:1.356948e-01,20:7.375857e-02):4.139027e-01):1.003061e-01,((37:1.776352e-01,39:2.729877e-01):2.042881e-01,38:3.397220e-01):2.367498e-01):1.406528e-01,1:4.017860e-01);
   tree gen.2320500 = [&U] ((31:6.884507e-01,(((4:5.846521e-01,((25:1.682383e-01,29:4.442712e-01):2.125226e-01,2:4.202870e-01):1.498201e-01):7.579205e-02,((((10:1.210388e+00,((13:1.906919e+00,(17:1.265343e+00,18:2.280827e+00):8.199164e-01):1.305330e-01,16:2.413789e+00):2.593910e-01):2.850019e-01,(((15:1.075552e+00,(7:1.096029e+00,8:9.746045e-01):1.539617e-01):7.452216e-02,14:1.271563e+00):2.060260e-01,(11:1.082545e+00,(12:1.467682e+00,(9:8.445198e-01,5:8.856759e-01):6.307563e-01):1.451766e-01):1.225466e-01):9.868393e-02):6.799232e-02,6:1.179330e+00):6.530061e-01,(46:7.465517e-01,45:1.086248e-01):7.142701e-01):2.510062e-01):5.159028e-02,((((30:3.819248e-02,41:2.988074e-02):1.887493e-02,((44:2.515191e-03,43:3.896512e-04):1.902352e-01,(21:6.370867e-04,(22:1.111572e-02,23:1.335374e-03):7.914913e-04):3.839685e-02):1.961453e-02):1.853004e-01,36:2.946450e-01):1.782063e-01,(3:6.839683e-01,42:5.817395e-01):8.529176e-03):2.646192e-01):1.504435e-01):7.453706e-02,((((((34:2.681750e-02,(32:7.117164e-03,24:3.837557e-03):2.088575e-02):1.080793e-01,19:2.755369e-01):2.350103e-02,(40:9.721347e-02,(26:3.604265e-03,27:3.981402e-03):8.328368e-02):1.582023e-02):3.287165e-02,(28:1.434812e-01,35:2.335227e-01):7.062625e-02):1.206705e-01,(33:1.481402e-01,20:6.992798e-02):4.269656e-01):1.130514e-01,(38:2.426168e-01,(39:1.827013e-01,37:3.109031e-02):4.053097e-01):2.568739e-01):9.281424e-02,1:3.852109e-01);
   tree gen.2321000 = [&U] ((31:7.003204e-01,((4:5.778723e-01,((25:1.662874e-01,29:4.391193e-01):1.614414e-01,2:4.154132e-01):1.635758e-01):8.849991e-02,((42:6.951556e-01,(3:6.760368e-01,((((30:2.125555e-02,41:2.494462e-02):6.876336e-02,((21:4.593409e-03,23:2.324797e-03):1.988119e-03,22:3.829505e-03):3.722523e-02):2.170474e-02,(44:4.873936e-03,43:1.182070e-03):1.485192e-01):1.794091e-01,36:2.912282e-01):1.708088e-01):1.919506e-02):2.374359e-01,((((10:1.173723e+00,((13:1.884806e+00,(17:1.250670e+00,18:2.254378e+00):8.104084e-01):1.290193e-01,16:2.385798e+00):2.563831e-01):2.474799e-01,((14:1.246058e+00,(15:1.025463e+00,(7:1.183668e+00,8:9.633026e-01):1.812077e-01):7.711702e-02):2.036369e-01,(11:1.069991e+00,(12:1.450662e+00,(9:8.347265e-01,5:8.754052e-01):6.234418e-01):1.683150e-01):1.215004e-01):1.160986e-01):4.656409e-02,6:1.165654e+00):6.454337e-01,(46:7.378945e-01,45:3.659297e-01):3.971687e-01):2.090379e-01):5.561182e-02):1.340766e-01):1.161298e-01,((((((34:1.755287e-02,(32:5.648062e-03,24:1.527710e-03):3.378958e-02):1.068259e-01,19:2.723417e-01):2.322851e-02,(40:9.608615e-02,(26:3.562469e-03,27:3.935232e-03):8.231789e-02):1.868845e-02):3.249046e-02,(28:1.418174e-01,35:2.308147e-01):6.980724e-02):1.192711e-01,(33:1.464223e-01,20:7.985315e-02):4.220144e-01):1.155314e-01,(38:2.398033e-01,(39:1.554866e-01,37:3.738960e-02):3.572866e-01):1.879617e-01):1.427559e-01,1:3.370245e-01);
   tree gen.2321500 = [&U] (((((((26:1.728701e-03,27:1.944085e-02):9.767720e-02,40:1.263207e-01):2.158691e-02,((24:6.467977e-03,32:6.452921e-03):1.094784e-01,19:2.419130e-01):3.731684e-02):3.934225e-02,((28:1.492449e-01,35:2.156168e-01):3.884827e-02,34:1.413839e-01):4.371583e-02):7.396191e-02,(20:6.761742e-02,33:1.240884e-01):4.190746e-01):7.983985e-02,(38:3.440371e-01,(39:5.152077e-01,37:2.691464e-01):8.698956e-02):1.317912e-01):1.523229e-01,(31:6.546850e-01,((((45:4.753220e-01,46:9.594100e-01):1.898619e-01,(((((12:1.195290e+00,(9:7.907309e-01,5:8.431483e-01):6.513090e-01):1.904290e-01,11:1.014776e+00):1.825591e-01,(((7:1.165067e+00,8:9.818180e-01):1.663300e-01,15:1.036604e+00):1.098670e-01,14:1.182058e+00):1.829657e-01):7.425435e-02,6:1.426660e+00):3.105723e-02,(((13:1.915901e+00,16:2.172305e+00):1.652967e-01,(18:2.230219e+00,17:1.435115e+00):6.997922e-01):3.651859e-01,10:1.234105e+00):2.074450e-01):7.285651e-01):2.039316e-01,((36:2.142463e-01,(42:1.739475e-01,(((41:4.141498e-02,30:5.999632e-02):6.589549e-02,(23:2.444547e-03,(21:9.868136e-04,22:1.957542e-03):2.862975e-03):3.769322e-02):3.040086e-02,(43:8.624258e-04,44:1.484725e-03):1.175158e-01):9.524573e-02):9.602712e-02):3.036118e-01,3:6.951499e-01):2.513434e-01):5.496672e-02,(((25:2.047268e-01,29:4.230263e-01):1.574728e-01,2:4.009869e-01):1.064896e-01,4:6.189715e-01):1.262705e-01):1.441773e-01):1.111676e-01,1:4.244506e-01);
   tree gen.2322000 = [&U] ((31:7.224275e-01,((4:5.961140e-01,((25:2.217104e-01,29:4.529810e-01):1.665377e-01,2:4.285266e-01):1.569213e-01):9.252381e-02,((3:6.134023e-01,(42:6.866581e-01,((((30:6.405312e-02,41:1.351626e-02):6.275076e-02,(44:3.425628e-03,43:1.298416e-03):1.394135e-01):3.014339e-02,(22:2.424284e-03,(21:8.953046e-04,23:1.409705e-04):3.745271e-04):4.814259e-02):1.983402e-01,36:2.525572e-01):1.852978e-01):3.726597e-02):2.449311e-01,((((10:1.210774e+00,((13:1.923483e+00,16:2.461111e+00):2.228853e-01,(17:1.476377e+00,18:2.325542e+00):6.608810e-01):2.792850e-01):2.941397e-01,((14:1.285392e+00,(15:1.057834e+00,(7:1.209186e+00,8:9.937113e-01):1.869279e-01):1.216668e-01):1.949235e-01,(11:1.103768e+00,(12:1.496455e+00,(9:8.610764e-01,5:9.030392e-01):5.961118e-01):1.943601e-01):1.253359e-01):8.571653e-02):6.326963e-02,6:1.202451e+00):6.658081e-01,(46:6.462611e-01,45:6.415047e-01):1.610087e-01):1.367165e-01):7.204169e-02):1.244671e-01):1.197957e-01,((((((34:4.968765e-02,(32:1.032883e-02,24:9.416228e-03):6.983847e-02):8.610585e-02,19:2.809387e-01):1.401520e-02,(40:9.422317e-02,(26:1.754208e-03,27:7.244796e-03):1.006636e-01):1.148465e-02):3.746606e-02,(28:1.462941e-01,35:2.381008e-01):9.403153e-02):6.711353e-02,(33:1.157388e-01,20:8.237388e-02):4.489576e-01):1.147443e-01,(38:2.612829e-01,(39:4.851794e-02,37:1.419805e-02):4.663535e-01):1.700134e-01):1.734256e-01,1:3.938563e-01);
   tree gen.2322500 = [&U] ((31:7.130761e-01,((4:5.883977e-01,((25:2.188405e-01,29:4.471174e-01):1.923463e-01,2:3.964934e-01):1.585366e-01):1.411491e-01,((3:6.054621e-01,(42:6.777697e-01,((((30:4.349629e-02,41:4.611528e-02):6.193848e-02,(44:3.381285e-03,43:6.877422e-04):1.376088e-01):4.053394e-02,((22:1.230557e-03,21:6.778925e-03):7.310103e-04,23:6.477189e-04):7.185709e-03):1.799874e-01,36:2.614121e-01):1.828993e-01):3.678358e-02):2.417606e-01,((((10:1.195101e+00,((13:1.898585e+00,16:2.429253e+00):2.200002e-01,(17:1.457266e+00,18:2.393631e+00):6.523262e-01):2.756699e-01):2.903322e-01,((14:1.268754e+00,(15:1.044140e+00,(7:1.135222e+00,8:1.045961e+00):2.219507e-01):8.325194e-02):1.924003e-01,(11:1.089480e+00,(12:1.355616e+00,(9:8.499302e-01,5:8.913499e-01):5.883955e-01):2.089602e-01):1.237135e-01):8.460698e-02):7.075100e-02,6:1.186886e+00):6.571896e-01,(46:6.378956e-01,45:3.398381e-01):3.271688e-01):1.440694e-01):7.110915e-02):1.455955e-01):1.025017e-01,((((((34:7.532963e-02,(32:1.074320e-02,24:9.987822e-03):5.905864e-02):8.499125e-02,19:2.773021e-01):1.383378e-02,(40:9.300350e-02,(26:1.988185e-03,27:3.474925e-03):9.350871e-02):2.213143e-02):3.698108e-02,(28:1.444004e-01,35:2.325137e-01):7.415578e-02):1.179400e-01,(33:1.142406e-01,20:8.130759e-02):4.431461e-01):9.079760e-02,(38:2.504678e-01,(39:4.094834e-02,37:9.931356e-03):3.933285e-01):1.678127e-01):1.663146e-01,1:3.653853e-01);
   tree gen.2323000 = [&U] ((31:7.311526e-01,((4:6.033136e-01,((25:2.243881e-01,29:4.277852e-01):2.129447e-01,2:4.065445e-01):1.625555e-01):1.447272e-01,((3:6.208106e-01,(42:6.949512e-01,((((30:4.345299e-02,41:4.728430e-02):6.524334e-02,(44:5.675900e-03,43:1.185206e-03):1.410972e-01):1.833365e-02,((23:1.293704e-03,21:1.869930e-03):8.029715e-04,22:2.033335e-03):7.725727e-03):1.845500e-01,36:2.680390e-01):1.739479e-01):8.342275e-02):2.300643e-01,((((10:1.225397e+00,((13:1.946714e+00,16:2.490834e+00):2.255772e-01,(17:1.494208e+00,18:2.243023e+00):8.075341e-01):3.336689e-01):2.678170e-01,((14:1.300917e+00,(15:1.070609e+00,(7:1.164000e+00,8:1.072476e+00):2.275772e-01):1.255038e-01):1.444234e-01,(11:1.117099e+00,(12:1.389981e+00,(9:8.599124e-01,5:9.139456e-01):6.402998e-01):1.520105e-01):1.548367e-01):8.675177e-02):7.589281e-02,6:1.278676e+00):6.738494e-01,(46:6.540663e-01,45:3.484530e-01):3.354625e-01):1.477216e-01):7.291176e-02):1.492864e-01):1.051001e-01,((((((34:7.723924e-02,(32:1.101554e-02,24:1.368984e-02):6.055578e-02):8.714578e-02,19:2.843318e-01):1.155709e-02,(40:9.536114e-02,(26:2.038586e-03,27:1.139638e-02):8.479766e-02):3.162016e-02):3.910877e-02,(28:1.480610e-01,35:2.384079e-01):7.603563e-02):9.642567e-02,(33:1.171366e-01,20:8.336874e-02):4.543798e-01):1.283737e-01,(38:3.552249e-01,(39:3.195174e-02,37:1.018312e-02):4.032994e-01):1.720668e-01):1.705307e-01,1:3.746478e-01);
   tree gen.2323500 = [&U] ((31:6.944291e-01,((((3:6.220638e-01,(((43:4.416040e-04,44:2.557518e-03):1.048593e-01,((41:2.092567e-02,30:4.299483e-02):1.005020e-01,(21:1.813517e-03,(23:1.236619e-03,22:3.178700e-03):2.369916e-03):3.318079e-02):4.016980e-02):1.649516e-01,(42:2.776326e-01,36:1.989417e-01):4.191365e-02):2.608337e-01):2.383851e-02,46:1.290633e+00):1.505671e-01,45:7.890519e-01):4.434909e-02,(4:5.388142e-01,((2:4.148088e-01,(29:3.428033e-01,25:2.135978e-01):1.704860e-01):1.164098e-01,((6:1.216053e+00,(((13:1.935147e+00,16:2.239646e+00):2.080470e-01,(18:1.981416e+00,17:1.418149e+00):7.233549e-01):2.196184e-01,10:1.259351e+00):2.066723e-01):6.334377e-02,(((12:1.324587e+00,(5:9.455114e-01,9:8.365155e-01):6.147377e-01):1.813088e-01,11:1.098191e+00):1.784061e-01,(14:1.074440e+00,(15:1.082225e+00,(8:1.018206e+00,7:1.070126e+00):2.052166e-01):1.024107e-01):1.576295e-01):1.040088e-01):8.342117e-01):7.319863e-02):1.228512e-01):1.470873e-01):1.174969e-01,(((20:5.909553e-02,33:1.133844e-01):4.249534e-01,((34:1.177089e-01,((27:7.237762e-03,26:2.010599e-03):1.000682e-01,(40:1.500465e-01,((24:1.882474e-03,32:4.856798e-03):1.512053e-01,19:2.896703e-01):3.126805e-02):1.116185e-03):2.675190e-02):4.301499e-02,(28:1.632631e-01,35:2.234583e-01):4.850180e-02):9.213934e-02):1.331164e-01,((39:7.204861e-03,37:1.838192e-02):3.934596e-01,38:2.333863e-01):3.007282e-01):1.487980e-01,1:3.269765e-01);
   tree gen.2324000 = [&U] ((31:7.027674e-01,((4:5.525800e-01,((25:3.050869e-01,29:3.578833e-01):1.886803e-01,2:3.907615e-01):1.553923e-01):1.263772e-01,((3:5.967092e-01,(42:5.533557e-01,((((30:5.259013e-02,41:1.927993e-02):3.610018e-02,(44:3.752195e-03,43:1.139194e-03):1.356195e-01):2.304259e-02,(21:1.836945e-03,(22:1.954396e-03,23:5.846816e-03):3.047412e-03):1.009376e-02):1.796025e-01,36:3.366188e-01):1.695415e-01):4.226387e-02):2.256404e-01,((6:1.229035e+00,(((14:1.288579e+00,(15:1.029046e+00,(7:1.118810e+00,8:1.030840e+00):1.855007e-01):1.274496e-01):1.592686e-01,(11:9.996539e-01,(12:1.336018e+00,(9:8.265285e-01,5:8.784640e-01):6.707677e-01):2.550866e-01):1.764778e-01):4.518063e-02,(10:1.177824e+00,((13:1.871138e+00,16:2.272852e+00):9.456557e-02,(17:1.436199e+00,18:2.155943e+00):7.701976e-01):3.668966e-01):2.318411e-01):9.644078e-02):6.476889e-01,(46:6.286739e-01,45:5.861123e-01):2.177903e-01):1.531935e-01):6.086662e-02):1.562676e-01):6.197814e-02,((((((34:7.424062e-02,(32:8.736935e-03,24:3.354789e-03):1.110012e-01):4.938167e-02,19:2.732933e-01):1.309891e-02,(40:9.165899e-02,(26:4.268778e-03,27:1.095394e-02):9.825121e-02):1.477697e-02):4.097070e-02,(28:1.423129e-01,35:2.291523e-01):7.141754e-02):9.730811e-02,(33:1.068180e-01,20:8.013216e-02):3.432084e-01):1.632822e-01,(38:2.692644e-01,(39:8.928026e-02,37:5.511526e-02):3.491649e-01):1.948914e-01):1.256504e-01,1:3.601031e-01);
   tree gen.2324500 = [&U] ((((((42:4.247717e-01,3:6.193945e-01):1.217118e-01,((((30:5.431461e-02,41:1.449309e-02):6.879975e-02,(43:1.309074e-03,44:7.954550e-04):1.525277e-01):2.083421e-02,((21:2.478240e-03,22:1.994818e-03):5.943755e-05,23:1.093826e-03):4.780266e-02):1.286017e-01,36:3.484720e-01):2.450586e-01):2.435049e-01,((2:3.900442e-01,(29:2.817622e-01,25:3.216847e-01):2.455771e-01):1.680565e-01,4:5.659075e-01):8.951992e-02):4.189143e-02,(45:7.058110e-01,((6:1.164929e+00,(((11:9.696471e-01,((5:1.035108e+00,9:7.871839e-01):6.504033e-01,12:1.466894e+00):2.110387e-01):1.223095e-01,((15:1.117353e+00,(8:1.035578e+00,7:1.139430e+00):1.425712e-01):1.485198e-01,14:1.229649e+00):1.566014e-01):9.902625e-02,(((13:1.895237e+00,16:2.105622e+00):2.003655e-01,(17:1.564331e+00,18:2.432399e+00):7.869672e-01):2.701141e-01,10:1.228368e+00):2.357114e-01):6.992581e-02):4.895558e-01,46:1.127019e+00):2.892244e-01):1.103349e-01):1.452483e-01,31:7.049204e-01):7.497701e-02,(((((19:2.501787e-01,(32:6.072676e-03,24:4.419781e-03):1.281838e-01):1.403943e-02,((27:6.605319e-03,26:1.446421e-03):6.653160e-02,40:1.184525e-01):2.025591e-02):5.328116e-02,((28:1.393514e-01,35:2.402958e-01):2.902480e-02,34:1.677325e-01):6.263797e-02):1.007097e-01,(33:1.546300e-01,20:6.934878e-02):3.377413e-01):9.828990e-02,((37:2.576492e-01,39:4.910189e-01):5.593940e-02,38:2.566098e-01):3.168587e-01):1.031237e-01,1:4.387906e-01);
   tree gen.2325000 = [&U] (((((((26:4.558232e-03,27:6.037583e-03):1.008552e-01,40:1.229956e-01):2.225587e-02,((24:1.015842e-02,32:5.884658e-03):1.477897e-01,19:2.340463e-01):3.330076e-02):4.309113e-02,(34:1.645972e-01,(28:1.579081e-01,35:2.217121e-01):4.268324e-02):8.009757e-02):1.030160e-01,(20:4.773402e-02,33:1.549259e-01):4.339193e-01):8.280429e-02,(38:3.350142e-01,(39:2.825462e-01,37:2.811358e-01):1.457916e-01):2.201126e-01):1.702142e-01,(31:6.635045e-01,((((45:4.785767e-01,46:5.417680e-01):3.765614e-01,(((((12:1.503329e+00,(9:8.130842e-01,5:8.669834e-01):6.582215e-01):1.461389e-01,11:1.172976e+00):9.941097e-02,(((7:1.144653e+00,8:1.012208e+00):2.438039e-01,15:1.150846e+00):9.781924e-02,14:1.179806e+00):1.935824e-01):8.641714e-02,(((13:1.791362e+00,16:2.045172e+00):1.988794e-01,(18:2.270179e+00,17:1.501304e+00):7.044012e-01):2.793432e-01,10:1.268993e+00):3.204377e-01):9.245596e-02,6:1.228880e+00):7.256533e-01):1.256087e-01,(((36:1.901911e-01,42:8.588471e-02):1.485465e-01,(((23:7.167495e-04,21:5.618169e-03):5.394248e-04,22:7.297883e-04):7.327024e-03,((43:1.822828e-03,44:1.082833e-03):1.287084e-01,(41:3.519002e-02,30:3.728539e-02):3.639612e-02):4.640144e-02):1.315640e-01):2.835730e-01,3:7.241232e-01):1.877181e-01):1.006922e-01,(((25:2.247444e-01,29:3.660578e-01):2.242635e-01,2:4.397119e-01):1.469282e-01,4:5.583136e-01):1.473826e-01):1.491832e-01):1.143102e-01,1:4.308912e-01);
   tree gen.2325500 = [&U] (((((2:3.719840e-01,(29:2.916151e-01,25:3.067897e-01):1.606145e-01):1.799026e-01,4:5.397041e-01):1.002718e-01,((45:6.731297e-01,((6:1.110989e+00,(((11:9.247493e-01,((5:9.871793e-01,9:7.916666e-01):6.669402e-01,12:1.398973e+00):1.628769e-01):1.556117e-01,((15:1.065616e+00,(8:9.876278e-01,7:1.086670e+00):1.512735e-01):1.490450e-01,14:1.128231e+00):1.914468e-01):9.444102e-02,(((13:1.807482e+00,16:1.981041e+00):3.390056e-01,(17:1.491897e+00,18:2.319771e+00):7.505281e-01):2.576070e-01,10:1.171491e+00):2.247972e-01):1.038350e-01):4.324886e-01,46:1.074834e+00):2.758323e-01):1.346352e-01,(42:4.726637e-01,(((((43:1.406670e-03,44:3.816405e-03):1.401496e-01,(30:5.075838e-02,41:3.024496e-02):4.524723e-02):2.002371e-02,(22:2.915046e-04,(23:2.149951e-03,21:1.462709e-03):4.745329e-03):3.412243e-02):1.702952e-01,36:2.605223e-01):2.202472e-01,3:5.907146e-01):5.839016e-02):2.322298e-01):9.563145e-02):1.107813e-01,31:6.722803e-01):9.708404e-02,(((((19:2.385946e-01,(32:5.791492e-03,24:3.303479e-03):1.222485e-01):2.336369e-02,((27:5.275656e-03,26:1.285790e-03):8.682385e-02,40:1.079914e-01):2.362369e-02):6.216159e-02,((28:1.420457e-01,35:2.291694e-01):1.721718e-02,34:1.783139e-01):9.403868e-02):8.906215e-02,(33:8.570332e-02,20:6.588036e-02):3.637962e-01):9.373877e-02,((37:4.372694e-01,38:1.122800e-01):7.057405e-02,39:5.145556e-01):2.039747e-01):1.167178e-01,1:3.369604e-01);
   tree gen.2326000 = [&U] (((((2:3.937221e-01,(29:3.421049e-01,25:3.247180e-01):1.700006e-01):1.904158e-01,4:5.712436e-01):1.061315e-01,((45:7.124663e-01,(((((13:1.807685e+00,16:2.096810e+00):3.800665e-01,(17:1.579081e+00,18:2.347357e+00):7.614101e-01):2.726611e-01,10:1.071818e+00):2.152146e-01,(6:1.175913e+00,((11:9.787901e-01,((5:1.044868e+00,9:8.292650e-01):7.059151e-01,12:1.480726e+00):1.723952e-01):1.883383e-01,((15:1.127889e+00,(8:1.045343e+00,7:1.150174e+00):1.321633e-01):1.006121e-01,14:1.194163e+00):2.026346e-01):7.177118e-02):7.571722e-02):4.577625e-01,46:1.137646e+00):2.616662e-01):1.637374e-01,(42:5.002854e-01,(((((43:1.477605e-03,44:4.039429e-03):1.483397e-01,(30:4.188280e-02,41:3.236286e-02):6.894388e-02):1.971357e-02,((23:2.405203e-03,22:6.013263e-04):4.039118e-03,21:5.427614e-04):3.611649e-02):1.571419e-01,36:2.757468e-01):2.331181e-01,3:6.236211e-01):6.303749e-02):2.421995e-01):7.319921e-02):1.172552e-01,31:7.115672e-01):1.027575e-01,(((((19:2.525377e-01,(32:3.712747e-03,24:3.657093e-03):1.293925e-01):2.737593e-02,((27:2.840501e-02,26:4.742713e-03):7.904547e-02,40:1.021193e-01):2.215462e-02):6.579421e-02,((28:1.503466e-01,35:2.425616e-01):1.563987e-02,34:1.887343e-01):6.693812e-02):8.225300e-02,(33:9.071168e-02,20:6.973030e-02):3.850558e-01):6.661407e-02,((39:5.446254e-01,38:1.508721e-01):1.298796e-01,37:3.856657e-01):1.966304e-01):1.210199e-01,1:3.566518e-01);
   tree gen.2326500 = [&U] ((31:7.096853e-01,((4:5.580195e-01,((25:2.211653e-01,29:3.322895e-01):3.135987e-01,2:3.977964e-01):1.678175e-01):1.130802e-01,((3:6.025831e-01,(42:4.383848e-01,((((30:5.451681e-02,41:4.278450e-02):6.900538e-02,(23:1.061082e-03,(22:4.544638e-03,21:2.398432e-05):1.728139e-04):4.353470e-02):2.334153e-02,(44:3.402750e-03,43:2.558728e-04):1.390270e-01):2.351657e-01,36:2.651458e-01):1.352335e-01):5.102826e-02):2.022238e-01,((((11:1.007101e+00,(12:1.340464e+00,(9:8.346646e-01,5:9.880969e-01):5.939597e-01):1.949022e-01):1.655399e-01,(14:1.301263e+00,(15:1.039175e+00,(7:1.014742e+00,8:1.040987e+00):1.307112e-01):2.052400e-01):1.117768e-01):7.758817e-02,(6:1.062444e+00,(10:1.202602e+00,((13:1.889557e+00,16:2.310964e+00):3.205681e-01,(17:1.525401e+00,18:2.177165e+00):6.885292e-01):2.269097e-01):1.948034e-01):7.315875e-02):6.245048e-01,(46:1.200340e+00,45:2.809065e-01):3.208856e-01):1.966293e-01):6.794532e-02):1.310263e-01):5.270927e-02,((((((34:2.893700e-02,(32:1.054858e-02,24:3.509669e-03):1.945548e-02):1.089207e-01,19:2.759835e-01):1.510187e-02,(40:9.368183e-02,(26:3.095191e-03,27:1.535528e-02):8.673628e-02):3.571923e-02):3.811392e-02,(28:1.437138e-01,35:2.314081e-01):8.740357e-02):1.206652e-01,(33:1.196134e-01,20:8.865474e-02):3.258524e-01):8.985034e-02,(38:2.277614e-01,(39:3.349591e-01,37:2.001926e-01):2.255352e-01):2.241524e-01):1.529318e-01,1:3.636478e-01);
   tree gen.2327000 = [&U] ((((42:4.961761e-01,(((((43:2.602171e-03,44:4.499278e-03):1.553203e-01,(22:2.292744e-03,(23:1.621906e-03,21:5.201681e-04):2.231864e-04):2.045158e-02):6.696913e-03,(30:4.984070e-02,41:1.718561e-02):6.247490e-02):1.789460e-01,36:2.793322e-01):2.361491e-01,3:6.291382e-01):5.541074e-02):2.453486e-01,(((2:3.988414e-01,(29:3.295429e-01,25:3.006494e-01):1.992577e-01):1.558372e-01,4:5.786711e-01):1.006893e-01,(45:8.733634e-01,((((((13:1.831189e+00,16:2.136289e+00):2.210438e-01,(17:1.599613e+00,18:2.377878e+00):6.227228e-01):2.962719e-01,10:1.085755e+00):2.620629e-01,((11:9.915167e-01,((5:1.058454e+00,9:8.344290e-01):6.413949e-01,12:1.499979e+00):1.694434e-01):1.038321e-01,((15:1.142554e+00,(8:1.058935e+00,7:1.165129e+00):1.338817e-01):1.181777e-01,14:1.209690e+00):1.883120e-01):7.943493e-02):7.735570e-02,6:1.135221e+00):5.543951e-01,46:1.166482e+00):1.605481e-01):1.658664e-01):4.404004e-02):1.665919e-01,31:7.208193e-01):5.916316e-02,(((((19:2.558213e-01,(32:3.761021e-03,24:7.272521e-03):1.275313e-01):4.932375e-02,(40:1.039361e-01,(27:1.052349e-02,26:6.085166e-03):8.437151e-02):6.128095e-03):7.194911e-02,((28:1.272982e-01,35:2.457155e-01):2.422056e-02,34:1.558463e-01):6.640392e-02):8.092359e-02,(33:1.117174e-01,20:5.757342e-02):3.848048e-01):1.132596e-01,((37:3.906802e-01,38:2.073806e-01):3.494858e-02,39:3.546879e-01):2.544299e-01):1.244531e-01,1:4.244119e-01);
   tree gen.2327500 = [&U] ((31:7.073217e-01,((4:5.561610e-01,((25:3.504153e-01,29:3.823478e-01):1.848381e-01,2:3.415690e-01):1.522458e-01):6.992683e-02,((3:5.949990e-01,(42:2.490950e-01,(((30:5.520682e-02,41:1.477456e-02):5.269667e-02,((44:3.012143e-03,43:1.203113e-03):1.380098e-01,((22:2.771372e-03,21:1.497405e-03):1.237086e-03,23:3.623478e-03):2.986173e-02):3.048920e-02):9.859525e-02,36:2.642627e-01):2.318870e-01):9.407624e-02):2.015503e-01,(((((11:1.003747e+00,(12:1.335999e+00,(9:8.318848e-01,5:9.901490e-01):5.919815e-01):1.342154e-01):1.853608e-01,(14:1.296929e+00,(15:1.035714e+00,(7:1.011363e+00,8:1.037520e+00):2.034441e-01):5.354260e-02):1.621627e-01):1.023347e-01,6:1.053464e+00):7.150886e-02,(10:1.198597e+00,((13:1.567220e+00,16:1.878553e+00):3.195004e-01,(17:1.531829e+00,18:2.164330e+00):5.986652e-01):2.897702e-01):2.001762e-01):6.224249e-01,(46:8.452746e-01,45:3.808791e-01):2.565073e-01):1.280156e-01):8.441831e-02):1.151288e-01):9.455080e-02,((((((34:5.830774e-02,(32:2.530593e-03,24:4.318518e-03):4.438814e-02):9.287306e-02,19:2.750644e-01):5.279159e-03,(40:9.559515e-02,(26:3.511615e-03,27:1.010405e-02):7.651043e-02):2.873583e-02):3.752073e-02,(28:1.528633e-01,35:2.315636e-01):7.441178e-02):5.734723e-02,(33:1.192150e-01,20:7.518997e-02):4.101835e-01):8.955109e-02,((37:3.950259e-01,39:4.389420e-01):1.148947e-02,38:2.473002e-01):2.355610e-01):1.524224e-01,1:3.624367e-01);
   tree gen.2328000 = [&U] (((((((26:5.031449e-03,27:8.807592e-03):9.081344e-02,40:9.258472e-02):8.727981e-03,((24:5.970180e-03,32:1.045476e-02):1.391878e-01,19:2.304727e-01):1.667448e-02):2.727657e-02,(34:1.527519e-01,(28:1.275714e-01,35:1.926114e-01):5.541779e-02):7.359242e-02):7.175244e-02,(20:6.462812e-02,33:8.635667e-02):3.558856e-01):9.936630e-02,(38:2.731063e-01,(39:3.553669e-01,37:3.410553e-02):2.450243e-01):2.463188e-01):1.398707e-01,(31:6.533736e-01,((((45:1.971482e-01,46:8.936098e-01):6.180860e-01,(((((13:1.764010e+00,(18:2.304776e+00,17:1.401538e+00):4.835864e-01):1.646210e-01,16:2.136391e+00):3.212581e-01,10:1.249617e+00):2.437965e-01,(((12:1.373013e+00,(9:8.745738e-01,5:9.435355e-01):5.796235e-01):1.007692e-01,11:1.155066e+00):1.178639e-01,(((7:1.127176e+00,8:1.060080e+00):2.154881e-01,15:1.033167e+00):8.527158e-02,14:1.259659e+00):1.840897e-01):5.887180e-02):9.676438e-02,6:1.084836e+00):7.195402e-01):8.746105e-02,(((36:9.169305e-02,42:4.695094e-02):1.907500e-01,(((43:6.514044e-04,44:1.893667e-03):1.280437e-01,(41:2.082042e-02,30:4.408543e-02):2.170084e-02):2.389601e-02,(22:2.566503e-03,(21:9.608237e-04,23:1.743139e-04):4.650637e-04):4.684968e-02):1.531712e-01):3.204571e-01,3:6.141089e-01):1.706860e-01):8.719516e-02,(((25:2.743168e-01,29:3.796483e-01):2.258222e-01,2:4.720604e-01):8.925279e-02,4:5.358307e-01):1.348219e-01):1.499432e-01):1.005198e-01,1:3.869712e-01);
   tree gen.2328500 = [&U] ((31:7.377656e-01,((4:5.800988e-01,((25:1.757953e-01,29:3.988044e-01):1.927937e-01,2:4.991661e-01):1.204439e-01):1.004713e-01,((42:4.744116e-01,(3:6.127438e-01,(((44:1.843125e-03,43:5.075071e-04):1.550209e-01,(((23:6.805790e-03,21:5.198492e-05):3.681911e-03,22:3.481272e-03):3.246109e-02,(30:5.486340e-02,41:2.805591e-02):6.261692e-02):9.727377e-03):1.379552e-01,36:2.960251e-01):2.701271e-01):7.486279e-02):1.333740e-01,((6:1.098806e+00,((10:1.250186e+00,((13:1.634675e+00,16:1.959408e+00):3.913550e-01,(17:1.597760e+00,18:2.257485e+00):7.494061e-01):2.194950e-01):2.188660e-01,((11:1.046949e+00,(12:1.393502e+00,(9:8.676900e-01,5:1.032766e+00):6.174611e-01):2.313505e-01):1.160883e-01,(14:1.280941e+00,(15:1.080293e+00,(7:1.159354e+00,8:1.082176e+00):1.482106e-01):6.665602e-02):2.202997e-01):1.011076e-01):1.063219e-01):6.492147e-01,(46:5.845505e-01,45:2.743025e-01):4.706232e-01):1.335255e-01):5.915127e-02):1.756855e-01):9.862037e-02,((((((34:4.940786e-02,(32:7.602504e-03,24:1.751937e-03):4.725986e-03):9.947518e-02,19:2.869034e-01):8.066077e-03,(40:1.418769e-01,(26:3.662758e-03,27:1.053893e-02):8.768298e-02):2.959279e-02):6.182930e-02,(28:1.594427e-01,35:2.415303e-01):5.142732e-02):1.564808e-01,(33:1.705221e-01,20:7.842623e-02):4.278382e-01):9.982905e-02,((38:2.579443e-01,37:3.841535e-01):2.616387e-02,39:3.787021e-01):2.362575e-01):1.243824e-01,1:3.877780e-01);
   tree gen.2329000 = [&U] ((31:7.333002e-01,((4:5.765877e-01,((25:1.747313e-01,29:3.963906e-01):1.916268e-01,2:4.755411e-01):1.917148e-01):6.989022e-02,((42:4.715402e-01,(3:6.090351e-01,((((44:4.160871e-03,43:1.822603e-04):1.510053e-01,(22:6.446496e-05,(23:6.651737e-03,21:1.624331e-04):7.266114e-03):3.096167e-02):6.068887e-03,(30:5.453134e-02,41:2.596181e-02):7.585426e-02):1.371202e-01,36:3.322189e-01):2.684921e-01):8.840931e-02):1.424457e-01,((6:1.092155e+00,((10:1.242619e+00,((13:1.624781e+00,16:1.947549e+00):3.889862e-01,(17:1.588090e+00,18:2.031995e+00):7.448702e-01):2.181665e-01):2.175413e-01,((11:1.040613e+00,(12:1.385068e+00,(9:8.624382e-01,5:8.631911e-01):6.296287e-01):1.970081e-01):1.153857e-01,(14:1.273188e+00,(15:1.102702e+00,(7:1.152337e+00,8:9.449260e-01):1.662630e-01):1.163646e-01):1.603166e-01):4.798608e-02):1.037991e-01):6.452853e-01,(46:4.735490e-01,45:1.646735e-03):6.683507e-01):1.327173e-01):7.396686e-02):1.746222e-01):9.802346e-02,((((((34:4.910882e-02,(32:7.493392e-03,24:8.868226e-04):7.553389e-02):4.050252e-02,19:2.915655e-01):2.349813e-02,(40:1.328836e-01,(26:3.174509e-03,27:1.603813e-02):8.715227e-02):2.941368e-02):5.848849e-02,(28:1.584777e-01,35:2.400684e-01):7.127214e-02):1.298591e-01,(33:1.694900e-01,20:7.795154e-02):4.252487e-01):5.834207e-02,((37:3.700995e-01,38:2.563830e-01):3.507037e-02,39:4.251684e-01):2.348275e-01):1.350486e-01,1:3.854309e-01);
   tree gen.2329500 = [&U] (((((2:3.864183e-01,(29:3.661025e-01,25:2.961398e-01):1.886483e-01):1.888457e-01,4:5.215974e-01):1.181878e-01,(((((((43:1.952941e-03,44:4.744996e-03):1.106447e-01,(30:4.711368e-02,41:8.128725e-03):5.174491e-02):2.820156e-02,(23:1.256945e-03,(22:1.926595e-03,21:9.926132e-04):1.769991e-03):2.784234e-02):1.804394e-01,36:3.208530e-01):2.561147e-01,3:5.650506e-01):1.355754e-01,42:4.528661e-01):2.085194e-01,(45:5.998663e-01,(46:1.134575e+00,((6:1.099861e+00,((11:9.606330e-01,((5:9.106279e-01,9:8.084383e-01):7.114564e-01,12:1.368221e+00):1.333434e-01):2.242080e-01,((15:1.042927e+00,(8:9.834130e-01,7:1.128837e+00):1.252417e-01):1.136183e-01,14:1.172010e+00):1.602628e-01):8.980923e-02):2.721972e-02,(((13:1.774152e+00,(17:1.549788e+00,18:2.389682e+00):5.604379e-01):1.308473e-01,16:2.258496e+00):2.194777e-01,10:1.165753e+00):2.103686e-01):5.134040e-01):1.476632e-01):1.563284e-01):5.798222e-02):1.538438e-01,31:6.983673e-01):9.285342e-02,(((((19:2.321065e-01,(32:4.733444e-03,24:7.587132e-03):1.380290e-01):3.271302e-02,((27:1.164681e-02,26:1.707402e-03):9.520978e-02,40:1.105316e-01):5.446565e-03):5.385042e-02,((28:1.464755e-01,35:2.304028e-01):5.091086e-02,34:1.755319e-01):5.335185e-02):1.329452e-01,(33:1.085040e-01,20:5.992293e-02):3.513501e-01):2.363566e-02,(38:2.109927e-01,(37:4.008426e-01,39:3.608517e-01):7.926166e-02):2.832466e-01):1.570468e-01,1:3.845255e-01);
   tree gen.2330000 = [&U] ((31:7.022889e-01,((4:5.522038e-01,((25:2.149792e-01,29:3.796273e-01):2.487646e-01,2:4.554305e-01):1.046046e-01):7.747441e-02,((42:4.515987e-01,(3:5.683686e-01,(((30:5.222521e-02,41:3.604581e-02):9.255735e-02,((21:9.004902e-05,(23:1.554402e-03,22:5.396737e-04):5.901108e-04):2.349291e-02,(44:6.214890e-03,43:1.745525e-04):1.639065e-01):3.416496e-03):1.406476e-01,36:3.405197e-01):2.571376e-01):5.277495e-02):1.325201e-01,((6:1.188059e+00,(((11:9.966050e-01,(12:1.495679e+00,(9:8.017399e-01,5:8.266868e-01):6.370936e-01):1.341013e-01):1.432144e-01,(14:1.219345e+00,(15:1.056069e+00,(7:1.103605e+00,8:9.049651e-01):1.984071e-01):1.302516e-01):1.641596e-01):6.329163e-02,(10:1.123187e+00,((13:1.556069e+00,16:1.922183e+00):3.397206e-01,(17:1.547064e+00,18:1.946062e+00):6.522478e-01):3.123823e-01):2.083414e-01):9.940948e-02):6.179962e-01,(46:4.535226e-01,45:1.106660e-02):6.400862e-01):2.111180e-01):7.083880e-02):1.113855e-01):9.387805e-02,((((((34:5.514438e-02,(32:1.366667e-02,24:2.498357e-03):6.255477e-02):6.684421e-02,(40:1.504394e-01,(26:6.757854e-03,27:2.078408e-02):8.389327e-02):2.686122e-02):2.196245e-02,19:2.841207e-01):3.629861e-02,(28:1.500340e-01,35:2.299160e-01):5.655441e-02):6.059207e-02,(33:1.603580e-01,20:7.335502e-02):4.072649e-01):1.074432e-01,((37:2.827994e-01,38:3.040070e-01):6.893150e-02,39:5.558636e-01):1.345569e-01):1.293374e-01,1:3.691311e-01);
   tree gen.2330500 = [&U] ((((42:4.746846e-01,(3:5.852884e-01,((((43:1.972352e-03,44:5.278889e-03):1.132286e-01,(30:4.930445e-02,41:4.246993e-02):4.919589e-02):2.691216e-02,(23:3.208785e-03,(22:7.845220e-04,21:9.556494e-04):2.844226e-04):2.765258e-02):1.422878e-01,36:3.133685e-01):2.446696e-01):6.873949e-02):1.933937e-01,((45:7.373345e-01,(46:1.108109e+00,(6:1.053253e+00,((((13:1.971056e+00,(17:1.526362e+00,18:2.333938e+00):5.148150e-01):7.781502e-02,16:2.205812e+00):2.781430e-01,10:1.250328e+00):2.343336e-01,((11:9.801363e-01,((5:9.695685e-01,9:7.895800e-01):6.403552e-01,12:1.336305e+00):2.074080e-01):1.708476e-01,((15:1.065069e+00,(8:9.604731e-01,7:1.102505e+00):1.223202e-01):5.640874e-02,14:1.196116e+00):1.816943e-01):4.832415e-02):9.600099e-02):5.235375e-01):9.900709e-02):1.518467e-01,((2:3.421666e-01,(29:3.575625e-01,25:2.892318e-01):2.038368e-01):1.844405e-01,4:5.564806e-01):9.992296e-02):4.801937e-02):1.421209e-01,31:6.633459e-01):9.068744e-02,(((((19:2.266922e-01,(32:7.305755e-03,24:1.955883e-03):1.394424e-01):2.264949e-02,((27:1.137513e-02,26:1.162431e-03):7.207408e-02,40:9.915251e-02):2.261847e-02):5.665032e-02,((28:1.180518e-01,35:2.250282e-01):5.260075e-02,34:1.714373e-01):5.542376e-02):1.052643e-01,(33:1.508876e-01,20:6.835422e-02):4.027063e-01):6.198706e-02,(38:2.012226e-01,(39:3.524342e-01,37:3.311802e-01):7.535534e-02):2.824233e-01):1.578125e-01,1:4.100017e-01);
   tree gen.2331000 = [&U] (((((2:3.579478e-01,(29:3.740539e-01,25:3.025717e-01):2.132380e-01):1.795744e-01,4:5.821464e-01):1.380197e-01,((46:1.190923e+00,((6:1.101830e+00,((((13:2.061964e+00,(17:1.496743e+00,18:2.441583e+00):5.088136e-01):8.140398e-02,16:2.307548e+00):3.293335e-01,10:1.307996e+00):2.594613e-01,((11:1.129112e+00,((5:1.014287e+00,9:8.259967e-01):6.698894e-01,12:1.397937e+00):2.221747e-01):1.787274e-01,((15:1.114191e+00,(8:1.004772e+00,7:1.153354e+00):1.830252e-01):8.028733e-02,14:1.243581e+00):1.678551e-01):6.926766e-02):8.475175e-02):6.412604e-01,45:6.154710e-01):1.598157e-02):1.588501e-01,((((((43:2.063320e-03,44:5.522360e-03):1.184509e-01,(30:5.157845e-02,41:2.002911e-02):6.048835e-02):4.040281e-02,(22:1.957985e-03,(21:1.074257e-03,23:1.977580e-03):7.681198e-05):2.892796e-02):1.488504e-01,36:3.278216e-01):2.484690e-01,3:6.122828e-01):1.229421e-01,42:5.826987e-01):1.875286e-01):6.198765e-02):1.346807e-01,31:6.939405e-01):7.274061e-02,((((28:1.237971e-01,35:2.354069e-01):4.880737e-02,(34:1.793442e-01,((19:2.371476e-01,(32:5.749896e-03,24:2.046091e-03):1.458737e-01):1.181082e-02,((27:1.723106e-02,26:3.231286e-03):8.446119e-02,40:1.037256e-01):1.684997e-02):7.912328e-02):2.264148e-02):1.101193e-01,(33:1.578468e-01,20:7.150683e-02):3.775440e-01):6.484600e-02,(38:2.105033e-01,(39:3.686890e-01,37:3.464548e-01):7.293327e-02):2.954491e-01):1.650911e-01,1:4.289117e-01);
   tree gen.2331500 = [&U] (((((2:3.385332e-01,(29:3.813295e-01,25:3.084570e-01):2.173857e-01):2.504647e-01,4:5.934697e-01):1.407043e-01,((45:6.274424e-01,(46:1.090666e+00,(6:1.123262e+00,((((13:2.102071e+00,(17:1.525856e+00,18:2.489074e+00):5.187104e-01):1.550351e-01,16:2.352432e+00):3.357393e-01,10:1.116611e+00):2.645081e-01,((11:1.151074e+00,((5:1.034015e+00,9:8.420630e-01):6.829193e-01,12:1.451999e+00):2.228374e-01):1.811518e-01,((15:1.135863e+00,(8:1.024315e+00,7:1.175788e+00):1.865852e-01):6.261286e-02,14:1.267770e+00):2.713448e-01):1.358356e-01):7.996871e-02):6.537335e-01):6.286702e-02):1.733300e-01,(((((43:1.105236e-03,44:3.528443e-03):1.207549e-01,(((22:3.304180e-04,21:9.418436e-04):4.247951e-04,23:1.512575e-03):2.951080e-02,(30:5.101641e-02,41:2.505421e-02):7.559495e-02):1.906802e-02):1.041038e-01,36:3.341980e-01):3.216117e-01,42:3.888793e-01):2.005385e-02,3:6.241922e-01):2.065835e-01):6.319336e-02):1.320632e-01,31:7.074382e-01):7.415548e-02,(((((19:2.993578e-01,(32:5.861737e-03,24:2.567152e-03):1.487111e-01):1.636118e-02,((27:1.162143e-02,26:3.294137e-03):8.610403e-02,40:1.291507e-01):2.905829e-02):5.201309e-02,(34:1.828326e-01,(28:1.186548e-01,35:2.399057e-01):4.954486e-02):2.308188e-02):9.367471e-02,(33:1.609171e-01,20:7.289770e-02):3.848876e-01):6.610731e-02,((39:4.054313e-01,38:2.145977e-01):1.781229e-03,37:3.381498e-01):2.637427e-01):1.683022e-01,1:4.372544e-01);
   tree gen.2332000 = [&U] (((((2:3.172710e-01,(29:3.681888e-01,25:2.978275e-01):2.580161e-01):2.418336e-01,4:5.730186e-01):8.948110e-02,((45:6.058206e-01,(46:1.053082e+00,(6:1.084554e+00,((((13:2.029633e+00,(17:1.460963e+00,18:2.113870e+00):5.583751e-01):1.224248e-01,16:2.271366e+00):3.241696e-01,10:1.144332e+00):2.643838e-01,((11:1.111408e+00,((5:9.983829e-01,9:8.130453e-01):6.593858e-01,12:1.401963e+00):2.151583e-01):1.622831e-01,((15:1.096721e+00,(8:9.890172e-01,7:1.135270e+00):1.726958e-01):1.906229e-01,14:1.224082e+00):1.371903e-01):4.167022e-02):1.068181e-01):5.400852e-01):5.311378e-02):1.827008e-01,((((((43:1.251487e-03,44:2.484261e-03):1.125541e-01,((23:4.139166e-03,21:7.310322e-04):6.593238e-04,22:2.963846e-04):2.771305e-02):3.541586e-02,(30:5.197893e-02,41:1.227178e-02):6.283443e-02):8.842943e-02,36:3.226814e-01):3.105289e-01,42:6.470980e-01):1.678094e-02,3:6.026824e-01):1.994645e-01):8.186680e-02):1.275122e-01,31:6.774459e-01):8.638763e-02,(((((19:2.890419e-01,(32:3.566124e-03,24:1.224132e-03):1.435864e-01):2.070717e-02,((27:1.122096e-02,26:1.370017e-03):8.569403e-02,40:1.230884e-01):2.597943e-02):4.747663e-02,(34:1.765322e-01,(28:1.670866e-01,35:2.316385e-01):4.609680e-02):2.228647e-02):9.044665e-02,(33:1.553718e-01,20:7.038563e-02):3.716243e-01):6.382924e-02,((39:3.914601e-01,38:2.660860e-01):4.665510e-02,37:3.918618e-01):1.952950e-01):1.433679e-01,1:3.710120e-01);
   tree gen.2332500 = [&U] ((31:7.062408e-01,((4:5.921346e-01,((25:2.748884e-01,29:3.813441e-01):2.473834e-01,2:4.323527e-01):1.245547e-01):1.018022e-01,((42:4.222070e-01,(3:6.709615e-01,((((21:3.123818e-04,(22:5.111733e-04,23:4.735351e-04):2.930317e-04):3.915511e-02,(44:7.805874e-03,43:1.975331e-03):1.309058e-01):2.564067e-02,(30:3.534977e-02,41:2.709673e-02):2.579959e-02):1.421237e-01,36:4.003572e-01):2.763531e-01):1.376771e-01):6.007018e-02,(((10:1.281139e+00,((13:1.913282e+00,16:2.020309e+00):2.891985e-01,(17:1.561475e+00,18:2.261050e+00):7.511533e-01):3.210614e-01):2.199040e-01,(((11:1.047481e+00,(12:1.237795e+00,(9:8.426680e-01,5:9.406306e-01):7.093023e-01):1.846127e-01):1.392495e-01,(14:1.281591e+00,(15:1.109981e+00,(7:1.159943e+00,8:9.834929e-01):1.882095e-01):1.034372e-01):1.584518e-01):7.079484e-02,6:1.231183e+00):5.609135e-02):7.502897e-01,(46:7.800414e-02,45:1.216323e-02):8.516800e-01):1.792309e-01):8.086321e-02):1.089380e-01):1.086352e-01,(((((26:2.752578e-04,27:1.327046e-02):9.932568e-02,(40:1.179723e-01,((34:5.551318e-02,(32:1.675245e-03,24:5.175463e-03):3.414629e-02):1.014512e-01,19:2.633096e-01):1.197677e-02):4.406562e-03):3.974639e-02,(28:1.417651e-01,35:2.543127e-01):6.174568e-02):8.843562e-02,(33:1.133927e-01,20:1.007890e-01):4.359537e-01):8.636371e-02,(39:6.338226e-01,(37:4.281785e-01,38:2.991131e-01):6.939951e-02):1.624077e-01):1.451162e-01,1:3.879749e-01);
   tree gen.2333000 = [&U] ((31:6.971153e-01,((4:5.785447e-01,((25:2.322695e-01,29:4.351524e-01):1.647975e-01,2:4.224299e-01):1.608464e-01):7.932353e-02,((42:4.125171e-01,(3:6.555625e-01,((((44:7.626723e-03,43:2.873254e-04):1.279014e-01,(30:3.453847e-02,41:2.867894e-02):5.283693e-02):2.505220e-02,(23:4.626671e-04,(22:1.302997e-04,21:3.052124e-04):6.543139e-04):1.929371e-02):1.388619e-01,36:3.095719e-01):3.193654e-01):5.727226e-02):1.327826e-01,(((10:1.251736e+00,((13:1.869371e+00,16:1.973941e+00):2.825612e-01,(17:1.525638e+00,18:2.209157e+00):6.671970e-01):2.757335e-01):2.641186e-01,(((11:1.023440e+00,(12:1.209386e+00,(9:8.233282e-01,5:9.190425e-01):6.930233e-01):2.193203e-01):1.011509e-01,(14:1.205238e+00,(15:1.084506e+00,(7:1.133321e+00,8:9.609210e-01):1.657138e-01):1.010632e-01):1.548152e-01):1.321690e-01,6:1.202927e+00):6.497222e-02):7.330700e-01,(46:1.054209e-01,45:5.030384e-02):8.851265e-01):1.751174e-01):6.441626e-02):1.219561e-01):9.154880e-02,((((((26:2.593259e-04,27:1.296589e-02):1.128935e-01,40:1.091548e-01):2.066409e-03,((34:3.686394e-02,(32:1.953777e-03,24:5.056683e-03):3.336261e-02):1.068150e-01,19:2.572665e-01):7.970612e-03):5.346504e-02,(28:1.385115e-01,35:2.484761e-01):6.032857e-02):8.640596e-02,(33:1.107902e-01,20:9.847584e-02):4.259482e-01):6.438552e-02,((38:2.922482e-01,39:5.171970e-01):7.746872e-02,37:4.183515e-01):1.508877e-01):1.506704e-01,1:3.790706e-01);
   tree gen.2333500 = [&U] ((31:7.386294e-01,((4:6.129977e-01,((25:2.461015e-01,29:4.610663e-01):2.722466e-01,2:4.475861e-01):1.473109e-01):1.126628e-01,((42:4.370830e-01,(3:6.946021e-01,(((30:3.659528e-02,41:2.067960e-02):5.612274e-02,((44:3.767995e-03,43:1.030142e-03):1.277779e-01,((23:3.998962e-04,22:2.202256e-04):1.641992e-03,21:1.994500e-03):6.050292e-02):1.350987e-02):9.972972e-02,36:3.987238e-01):3.094554e-01):1.013463e-01):1.406900e-01,((6:1.274563e+00,(((11:1.097606e+00,(12:1.281407e+00,(9:8.723584e-01,5:9.737727e-01):7.342938e-01):1.277733e-01):1.840823e-01,(14:1.177888e+00,(15:1.149089e+00,(7:1.200812e+00,8:1.018145e+00):1.642985e-01):1.043094e-01):2.090121e-01):8.391339e-02,(10:1.275110e+00,((13:1.980695e+00,16:2.091492e+00):2.993881e-01,(17:1.616492e+00,18:2.340715e+00):7.069295e-01):2.921538e-01):2.798472e-01):6.884140e-02):6.200251e-01,(46:2.821093e-01,45:3.041942e-02):7.273924e-01):2.308891e-01):6.825233e-02):1.292187e-01):9.700065e-02,(((((40:1.156552e-01,((34:5.941973e-02,(32:2.070127e-03,24:5.357815e-03):7.830578e-02):9.995566e-02,19:2.725870e-01):1.228685e-02):1.858954e-03,(26:2.747691e-04,27:1.058370e-02):1.196164e-01):6.003947e-02,(28:1.467600e-01,35:2.632731e-01):7.247411e-02):8.372641e-02,(33:1.173879e-01,20:8.291401e-02):4.513140e-01):6.821976e-02,(39:4.850234e-01,(38:2.046612e-01,37:4.432649e-01):5.605647e-02):2.868755e-01):1.596430e-01,1:4.016447e-01);
   tree gen.2334000 = [&U] ((31:7.041637e-01,((4:5.843942e-01,((25:2.346180e-01,29:4.395521e-01):2.595431e-01,2:4.267010e-01):1.205695e-01):1.074057e-01,((42:4.424008e-01,(3:6.349333e-01,((((22:1.699582e-03,(21:5.827190e-04,23:4.649799e-04):1.645574e-03):5.263018e-02,(30:2.224066e-02,41:1.853088e-02):8.748021e-02):4.208668e-02,(44:2.679572e-03,43:3.222428e-04):1.218156e-01):1.566055e-01,36:3.801187e-01):2.116219e-01):7.390230e-02):1.346623e-01,(((6:1.215090e+00,((11:1.046390e+00,(12:1.319458e+00,(9:8.316527e-01,5:9.283348e-01):7.000304e-01):1.990751e-01):1.176839e-01,(14:1.261798e+00,(15:1.043057e+00,(7:1.144780e+00,8:9.706367e-01):1.692627e-01):1.463655e-01):1.345278e-01):7.999785e-02):6.275129e-02,(10:1.171215e+00,((13:1.888272e+00,16:1.993899e+00):2.854181e-01,(17:1.541064e+00,18:2.231493e+00):6.739429e-01):2.010362e-01):2.572506e-01):5.910936e-01,(46:2.689456e-01,45:9.006676e-02):6.934510e-01):2.069483e-01):6.506756e-02):1.848257e-01):6.977679e-02,(((((40:1.377103e-01,((34:4.321383e-02,(32:3.976321e-03,24:4.825383e-03):4.682766e-02):8.382232e-02,19:2.816546e-01):1.171353e-02):9.560360e-04,(26:4.136314e-04,27:1.008984e-02):1.044294e-01):6.579213e-02,(28:1.410185e-01,35:2.362316e-01):6.909235e-02):7.981959e-02,(33:1.119104e-01,20:7.847139e-02):4.302549e-01):9.369131e-02,(39:3.937194e-01,(38:1.624516e-01,37:4.234713e-01):4.180864e-03):2.734894e-01):1.521938e-01,1:4.289613e-01);
   tree gen.2334500 = [&U] (((((34:1.533665e-01,(28:1.489818e-01,35:2.243367e-01):4.280989e-02):4.695191e-02,(((26:1.780623e-03,27:8.502645e-03):9.022893e-02,40:9.317226e-02):2.413402e-02,((24:5.570586e-03,32:1.273071e-02):1.398218e-01,19:2.733801e-01):7.632093e-03):7.171872e-02):1.127906e-01,(20:1.162820e-01,33:1.139029e-01):3.868957e-01):5.115119e-02,((39:4.077578e-01,37:3.419403e-01):1.237614e-01,38:2.654605e-01):2.211419e-01):1.294750e-01,(31:6.571214e-01,((((45:6.129049e-02,46:7.071368e-01):5.518984e-01,((((12:1.380199e+00,(9:8.327152e-01,5:8.676163e-01):6.731376e-01):1.925963e-01,11:1.022677e+00):1.442551e-01,(((7:1.151132e+00,8:1.015685e+00):1.445467e-01,15:1.222378e+00):7.175303e-02,14:1.327560e+00):1.818997e-01):9.354087e-02,((((16:2.214210e+00,13:1.960855e+00):1.711327e-01,(18:2.324596e+00,17:1.420492e+00):6.884344e-01):3.473610e-01,10:1.228757e+00):2.279160e-01,6:1.151255e+00):9.623833e-02):7.432386e-01):1.838084e-01,(((41:1.890098e-02,(((43:2.816851e-04,44:1.013082e-03):1.003831e-01,((23:6.996081e-05,22:2.088151e-03):8.403478e-04,21:2.135527e-03):3.455961e-02):4.905876e-02,30:5.827584e-02):5.559983e-05):1.072655e-01,(36:1.438696e-01,42:2.786500e-02):1.982702e-01):2.748523e-01,3:5.972638e-01):2.773315e-01):4.411850e-02,(((25:2.590802e-01,29:3.788226e-01):2.266627e-01,2:4.794440e-01):9.047241e-02,4:5.724263e-01):1.239779e-01):1.467309e-01):1.130624e-01,1:3.836774e-01);
   tree gen.2335000 = [&U] (((((34:1.572823e-01,(28:1.527856e-01,35:2.300645e-01):2.256956e-02):7.353697e-02,(((26:1.826086e-03,27:4.697909e-03):9.253269e-02,40:9.257376e-02):2.475022e-02,((24:3.468764e-03,32:1.850173e-02):1.433918e-01,19:2.803601e-01):3.972996e-02):7.354986e-02):1.051524e-01,(20:8.313114e-02,33:1.168112e-01):3.967741e-01):5.245720e-02,((39:4.181688e-01,37:4.031708e-01):2.694583e-02,38:2.722383e-01):3.356205e-01):1.327808e-01,(31:6.738993e-01,((((45:6.285538e-02,46:4.172169e-01):5.659897e-01,((((12:1.415439e+00,(9:8.539763e-01,5:8.897686e-01):6.903243e-01):1.975137e-01,11:1.048789e+00):1.337395e-01,(((7:1.180523e+00,8:1.041618e+00):1.482373e-01,15:1.253588e+00):9.433317e-02,14:1.361455e+00):1.999931e-01):8.869257e-02,((((16:2.270744e+00,13:2.010920e+00):1.755021e-01,(18:2.383948e+00,17:1.456761e+00):6.398693e-01):3.562299e-01,10:1.260130e+00):2.337352e-01,6:1.180649e+00):6.547468e-02):7.622152e-01):1.803022e-01,(((((43:2.888772e-04,44:5.251477e-03):1.149143e-01,(41:2.876832e-02,30:6.832939e-02):2.812664e-02):1.754080e-02,((21:7.979080e-04,22:2.141467e-03):4.802217e-04,23:6.927707e-05):3.564840e-02):1.498997e-01,(36:1.475429e-01,42:2.313190e-02):2.368663e-01):2.818700e-01,3:6.125133e-01):2.844124e-01):4.524495e-02,(((25:2.656951e-01,29:3.884948e-01):2.017642e-01,2:3.774401e-01):1.684186e-01,4:5.870417e-01):1.271433e-01):1.504773e-01):1.159491e-01,1:3.681140e-01);
   tree gen.2335500 = [&U] (((((34:1.535130e-01,(28:1.491242e-01,35:2.245510e-01):6.902299e-02):4.955914e-02,(((26:5.355473e-03,27:1.506276e-02):8.379351e-02,40:9.035524e-02):1.002875e-02,((24:3.385635e-03,32:1.805834e-02):1.399554e-01,19:2.736413e-01):3.877784e-02):5.000241e-02):1.026324e-01,(20:8.113891e-02,33:1.140118e-01):3.872655e-01):5.120008e-02,((37:4.116628e-01,38:2.809990e-01):1.110336e-02,39:3.942764e-01):3.249023e-01):2.111805e-01,(31:6.577494e-01,((((45:6.134906e-02,46:4.072184e-01):5.357174e-01,(6:1.235246e+00,((((16:2.216326e+00,13:1.962729e+00):1.712962e-01,(18:2.326817e+00,17:1.421850e+00):6.449926e-01):3.476929e-01,10:1.266333e+00):2.281338e-01,(((12:1.381518e+00,(9:8.335109e-01,5:8.684454e-01):6.484985e-01):1.586588e-01,11:1.023655e+00):1.510705e-01,(((7:1.152232e+00,8:1.016656e+00):1.446848e-01,15:1.223546e+00):9.207249e-02,14:1.328828e+00):1.952003e-01):6.617755e-02):6.390559e-02):7.191603e-01):1.352778e-01,(((((43:8.359133e-04,44:2.511131e-03):8.802644e-02,(41:4.493930e-02,30:5.625621e-02):2.606894e-02):4.059802e-02,((22:6.923412e-04,23:6.761685e-05):1.179989e-05,21:2.790672e-05):3.089225e-02):1.463073e-01,(36:2.511214e-01,42:1.493897e-02):1.257461e-01):2.751150e-01,3:5.978345e-01):2.775965e-01):6.190910e-02,(((25:2.593278e-01,29:4.146503e-01):1.644847e-01,2:4.112225e-01):1.889665e-01,4:5.770665e-01):8.376874e-02):1.338090e-01):1.131704e-01,1:3.592922e-01);
   tree gen.2336000 = [&U] (((((34:1.577261e-01,(28:1.532168e-01,35:2.307137e-01):7.091728e-02):2.834913e-02,(((26:3.098201e-03,27:8.502910e-03):8.143824e-02,40:1.207689e-01):2.619498e-02,((24:5.561683e-04,32:1.083327e-02):1.437964e-01,19:2.862807e-01):2.616477e-02):5.137470e-02):9.759340e-02,(20:8.336572e-02,33:9.597928e-02):4.055449e-01):5.382851e-02,(37:4.229606e-01,(38:2.887109e-01,39:4.050970e-01):2.708773e-02):2.267147e-01):2.169762e-01,(31:6.758009e-01,((((45:4.799040e-02,46:2.451885e-01):8.194082e-01,((6:1.269147e+00,(((12:1.419433e+00,(9:8.723629e-01,5:8.922794e-01):6.165076e-01):2.042255e-01,11:1.051748e+00):1.252404e-01,(((7:1.183854e+00,8:1.044557e+00):1.486556e-01,15:1.257126e+00):9.459936e-02,14:1.271192e+00):1.291632e-01):1.221742e-01):6.185088e-02,(((16:2.277152e+00,13:2.016595e+00):1.759973e-01,(18:2.390675e+00,17:1.460871e+00):6.626940e-01):3.572351e-01,10:1.301086e+00):2.343948e-01):6.879663e-01):1.995238e-01,(((((43:2.345200e-03,44:2.034975e-03):1.218179e-01,(41:4.085625e-02,30:5.780013e-02):3.678249e-02):1.850795e-02,((22:4.979664e-04,23:7.910213e-05):7.080863e-06,21:5.376470e-05):3.268848e-02):1.503227e-01,(36:3.323724e-02,42:3.329303e-02):2.654557e-01):2.826654e-01,3:6.142417e-01):2.227661e-01):6.360815e-02,(((25:2.664448e-01,29:4.260301e-01):1.689989e-01,2:4.225082e-01):1.941525e-01,4:5.929038e-01):1.124028e-01):1.374813e-01):8.964663e-02,1:3.691527e-01);
   tree gen.2336500 = [&U] (((((34:1.441168e-01,(28:1.486452e-01,35:2.238298e-01):6.880129e-02):2.374485e-02,(((26:3.005759e-03,27:6.832797e-03):9.267562e-02,40:1.171655e-01):1.495048e-02,((24:1.962279e-03,32:6.001601e-03):1.297183e-01,19:2.257137e-01):4.987763e-02):4.984181e-02):1.054019e-01,(20:5.068061e-02,33:1.049090e-01):3.934446e-01):7.913935e-02,((37:4.103406e-01,39:4.603016e-01):4.733281e-02,38:2.800965e-01):2.199502e-01):2.105022e-01,(31:6.556368e-01,((((45:3.878571e-02,46:5.114100e-01):7.949592e-01,((6:1.231279e+00,(((12:1.383038e+00,(9:8.463339e-01,5:8.656561e-01):7.037596e-01):1.981319e-01,11:1.020367e+00):1.189317e-01,(((7:1.148531e+00,8:1.013391e+00):1.496146e-01,15:1.057223e+00):6.539308e-02,14:1.124603e+00):2.002040e-01):9.173586e-02):6.307706e-02,(((16:2.209208e+00,13:1.956425e+00):1.707460e-01,(18:2.319344e+00,17:1.417283e+00):6.429209e-01):2.446228e-01,10:1.262265e+00):2.503587e-01):7.458685e-01):9.954617e-02,(((((43:2.275226e-03,44:4.526569e-03):1.181831e-01,(41:2.234103e-02,30:5.607553e-02):3.568500e-02):1.589271e-02,((21:2.301220e-04,22:4.893718e-04):1.297546e-03,23:1.071614e-03):3.298837e-02):1.458374e-01,(36:1.029447e-01,42:8.358639e-02):2.575352e-01):2.742314e-01,3:6.684740e-01):2.503341e-01):6.171025e-02,(((25:2.374967e-01,29:4.133185e-01):1.639564e-01,2:4.099017e-01):1.363747e-01,4:5.752131e-01):7.134673e-02):1.333792e-01):9.474903e-02,1:3.581382e-01);
   tree gen.2337000 = [&U] ((31:7.038441e-01,((4:6.484705e-01,((25:2.273501e-01,29:4.393526e-01):2.179785e-01,2:3.590256e-01):1.971763e-01):6.409813e-02,((42:4.454504e-01,(3:6.079243e-01,((((44:1.583585e-03,43:8.482829e-05):1.069420e-01,(30:5.861093e-02,41:2.587591e-02):5.909155e-02):3.899446e-02,(23:1.398024e-03,(21:3.289007e-04,22:2.852414e-03):2.210556e-03):1.797884e-02):1.534407e-01,36:3.029846e-01):3.269645e-01):5.598562e-02):1.907765e-01,(((((11:1.032460e+00,(12:1.318859e+00,(9:8.182065e-01,5:9.279134e-01):6.113992e-01):2.073869e-01):1.532422e-01,(14:1.261225e+00,(15:1.048990e+00,(7:1.144260e+00,8:9.701962e-01):1.243707e-01):1.479404e-01):1.810315e-01):7.090994e-02,(10:1.170683e+00,((13:2.159194e+00,16:2.121352e+00):1.716013e-01,(17:1.303079e+00,18:2.230481e+00):8.430119e-01):3.468659e-01):3.027980e-01):7.647135e-02,6:1.214538e+00):5.946470e-01,(46:9.318862e-01,45:3.415988e-01):2.181574e-01):2.115130e-01):5.378303e-02):1.685396e-01):9.509476e-02,((((((34:3.786320e-02,(32:8.617819e-03,24:5.006896e-03):5.028250e-02):1.074498e-01,19:2.815267e-01):1.368186e-02,(40:1.083913e-01,(26:7.442346e-04,27:1.108330e-02):8.729478e-02):2.901949e-02):6.837608e-02,(28:1.461668e-01,35:2.863372e-01):3.793072e-02):1.234103e-01,(33:9.284622e-02,20:7.401285e-02):3.810430e-01):7.233958e-02,((39:2.811083e-01,37:3.243307e-01):9.511565e-02,38:1.830097e-01):2.619053e-01):1.498186e-01,1:4.282300e-01);
   tree gen.2337500 = [&U] (((((34:1.445737e-01,(28:1.362944e-01,35:2.245394e-01):3.664546e-02):2.382012e-02,(((26:4.072138e-03,27:4.641445e-03):1.018424e-01,40:1.004660e-01):1.935969e-02,((24:1.102150e-02,32:4.413851e-03):1.301296e-01,19:2.264292e-01):2.779184e-02):7.997086e-02):1.057361e-01,(20:5.711857e-02,33:1.371613e-01):4.456811e-01):6.248654e-02,((39:4.673600e-01,38:2.663199e-01):1.355813e-02,37:4.046474e-01):1.946384e-01):1.801615e-01,(31:6.870185e-01,((((45:3.890866e-02,46:6.295630e-01):8.024843e-01,(((((16:2.216211e+00,13:1.962627e+00):1.038063e-01,(18:2.126134e+00,17:1.421776e+00):8.599206e-01):2.763148e-01,10:1.266267e+00):2.511524e-01,(((12:1.326340e+00,(9:8.490168e-01,5:8.684003e-01):6.472633e-01):2.018880e-01,11:1.023602e+00):1.193088e-01,(((7:1.152172e+00,8:1.016603e+00):1.500889e-01,15:1.060574e+00):1.383105e-01,14:1.128168e+00):1.770453e-01):8.452812e-02):5.673501e-02,6:1.235182e+00):7.482329e-01):9.986174e-02,(((((43:3.965109e-03,44:2.181982e-03):1.046133e-01,(41:5.044214e-02,30:6.199432e-02):2.639930e-02):3.026929e-02,((22:2.429255e-03,23:3.655365e-04):1.893130e-03,21:1.219026e-03):3.651894e-02):1.500747e-01,(36:7.544607e-02,42:1.048971e-02):2.398418e-01):3.098750e-01,3:6.705931e-01):1.947860e-01):9.494427e-02,(((25:2.382496e-01,29:4.648642e-01):2.182928e-01,2:4.112011e-01):1.012720e-01,4:5.770365e-01):1.334146e-01):1.663602e-01):1.014678e-01,1:3.795012e-01);
   tree gen.2338000 = [&U] (((((34:1.603801e-01,(((26:2.934123e-03,27:9.665791e-03):1.021705e-01,40:1.007896e-01):6.116300e-03,((24:3.926713e-03,32:4.463267e-03):1.545178e-01,19:2.271587e-01):2.432297e-02):6.275805e-02):3.729924e-02,(28:1.367335e-01,35:2.252628e-01):3.676352e-02):1.060767e-01,(20:6.167426e-02,33:1.376032e-01):4.471170e-01):9.345837e-02,(38:2.671779e-01,(37:3.167213e-01,39:4.688658e-01):7.886518e-02):1.872872e-01):1.600741e-01,(31:6.892319e-01,((((45:3.903402e-02,46:7.173590e-01):8.050697e-01,((((12:1.330613e+00,(9:8.517521e-01,5:1.067420e+00):6.493486e-01):2.025384e-01,11:1.026899e+00):1.196931e-01,(((7:1.155884e+00,8:1.019878e+00):1.505724e-01,15:1.063991e+00):1.253054e-01,14:1.131802e+00):1.951676e-01):1.095243e-01,(6:1.245327e+00,(((16:2.223351e+00,13:1.762001e+00):2.777606e-01,(18:2.132984e+00,17:1.468544e+00):8.537456e-01):3.772368e-01,10:1.132448e+00):1.839097e-01):8.768128e-02):7.506436e-01):1.734162e-01,(((((43:3.977884e-03,44:2.189012e-03):1.006380e-01,(41:1.279053e-02,30:6.219405e-02):3.883078e-02):4.081707e-02,((22:7.425094e-04,23:2.218916e-04):1.981769e-03,21:5.459015e-04):3.663660e-02):1.380237e-01,(36:1.539241e-01,42:1.052351e-02):2.788804e-01):3.099029e-01,3:6.260427e-01):1.954136e-01):5.432990e-02,(((25:2.390172e-01,29:4.663619e-01):2.189961e-01,2:4.832131e-01):1.359642e-01,4:5.788956e-01):1.210308e-01):1.401138e-01):1.402605e-01,1:3.807239e-01);
   tree gen.2338500 = [&U] (((((2:4.097670e-01,(29:2.942591e-01,25:2.953030e-01):2.203147e-01):1.724667e-01,4:5.927519e-01):8.561976e-02,(((6:1.127424e+00,(((15:1.077734e+00,(8:8.528295e-01,7:1.137225e+00):2.122673e-01):7.740494e-02,14:1.263960e+00):1.870167e-01,((11:9.835286e-01,((5:9.844105e-01,9:8.004481e-01):5.956274e-01,12:1.298847e+00):2.181017e-01):1.461642e-01,(((13:2.142498e+00,16:2.038504e+00):1.100907e-01,(17:1.588547e+00,18:2.080951e+00):7.426561e-01):4.166733e-01,10:1.112139e+00):2.999356e-01):5.496862e-02):1.514780e-01):6.168386e-01,(46:5.071943e-01,45:4.890073e-02):5.366700e-01):1.820477e-01,((3:6.212657e-01,(((43:1.585258e-04,44:3.316632e-03):1.351420e-01,((30:4.306804e-02,41:1.936919e-02):8.690243e-02,((23:1.857428e-03,21:2.618393e-03):6.861737e-03,22:5.200262e-04):3.174936e-02):2.264963e-02):1.512484e-01,36:3.451700e-01):2.277905e-01):1.573013e-01,42:4.693473e-01):7.607378e-02):6.495693e-02):1.328111e-01,31:6.613156e-01):7.764307e-02,(((((((27:9.861687e-03,26:7.164813e-03):8.076952e-02,40:9.926616e-02):3.292977e-02,((32:1.159617e-02,24:3.780060e-03):1.266765e-01,19:2.387617e-01):2.311453e-02):5.449139e-02,(28:1.400765e-01,35:2.638374e-01):2.737878e-02):1.459570e-02,34:1.539793e-01):9.641923e-02,(33:1.304243e-01,20:6.200680e-02):3.902567e-01):8.425602e-02,(38:2.705860e-01,(39:2.500032e-01,37:9.034260e-02):2.703273e-01):2.803181e-01):1.479087e-01,1:4.066371e-01);
   tree gen.2339000 = [&U] (((((((2:4.556343e-01,(29:4.067136e-01,25:3.254102e-01):2.257380e-01):1.128449e-01,((6:1.170039e+00,(((12:1.420898e+00,(5:9.598261e-01,9:8.575519e-01):6.725353e-01):1.605330e-01,11:1.011561e+00):1.837096e-01,((15:1.046521e+00,(8:1.031659e+00,7:1.001676e+00):2.506918e-01):1.452748e-01,14:1.198204e+00):1.417183e-01):1.097447e-01):4.905475e-02,(((18:2.288529e+00,17:1.239089e+00):8.143937e-01,(16:1.896931e+00,13:1.863015e+00):2.676529e-01):3.236026e-01,10:1.146286e+00):1.715241e-01):7.648953e-01):4.282711e-02,4:6.045337e-01):7.461740e-02,(((36:3.295267e-01,(42:2.602438e-01,(((41:4.372592e-02,30:3.383014e-02):9.839564e-02,(43:9.281863e-04,44:2.016344e-03):1.578662e-01):1.925935e-02,(21:5.523116e-04,(23:4.690198e-03,22:1.188809e-03):6.923664e-04):2.487456e-02):1.318533e-01):9.964491e-02):2.284811e-01,3:6.365855e-01):7.163287e-02,46:1.004679e+00):2.203389e-01):6.963358e-02,45:6.939802e-01):1.129184e-01,31:6.656481e-01):1.010611e-01,(((20:6.362625e-02,33:1.675756e-01):3.529724e-01,((((34:6.250864e-02,40:3.015014e-02):8.388523e-02,((24:1.125014e-02,32:3.093259e-03):1.518087e-01,19:2.583299e-01):2.382900e-02):5.437032e-03,(27:6.560995e-03,26:4.055610e-03):1.024593e-01):4.188181e-02,(28:1.219989e-01,35:2.700880e-01):5.681800e-02):1.107133e-01):8.767021e-02,((37:9.842116e-02,39:3.110712e-01):2.047981e-01,38:2.595294e-01):2.180853e-01):1.768541e-01,1:4.068047e-01);
   tree gen.2339500 = [&U] (((((2:3.867006e-01,(29:3.030623e-01,25:1.611436e-01):2.098550e-01):1.657768e-01,4:6.104850e-01):1.216259e-01,(((3:6.398519e-01,((((43:4.937392e-04,44:4.591000e-03):1.569819e-01,(22:6.457194e-04,(23:4.895690e-04,21:2.534112e-03):2.498665e-04):3.371194e-02):3.075353e-02,(30:6.922661e-02,41:2.506626e-02):3.199471e-02):1.315717e-01,36:3.554963e-01):2.527654e-01):1.620072e-01,42:5.770193e-01):1.441944e-01,((6:1.161153e+00,((((15:1.109976e+00,(8:9.976615e-01,7:1.171247e+00):1.644287e-01):7.972064e-02,14:1.301773e+00):1.926116e-01,(11:1.012952e+00,((5:9.583148e-01,9:8.243948e-01):7.331329e-01,12:1.337704e+00):1.670855e-01):1.727122e-01):8.635736e-02,(((16:2.187522e+00,13:2.149887e+00):1.688037e-01,(17:1.636071e+00,18:2.211768e+00):7.648738e-01):2.935580e-01,10:1.145455e+00):1.937542e-01):1.185650e-01):6.352923e-01,(46:6.353565e-01,45:2.367039e-02):6.450013e-01):1.543433e-01):3.529247e-02):1.355768e-01,31:6.393722e-01):1.150384e-01,((((((27:6.275463e-03,26:4.577387e-03):8.318587e-02,40:1.212598e-01):2.413415e-02,((32:1.106734e-02,24:1.947538e-03):1.247283e-01,19:2.459047e-01):9.996550e-03):6.421795e-02,((28:1.626522e-01,35:2.896548e-01):3.410712e-02,34:1.478029e-01):7.545963e-03):9.441024e-02,(33:1.343262e-01,20:7.354641e-02):3.905560e-01):8.677667e-02,(38:2.696962e-01,(39:2.607617e-01,37:1.120613e-01):2.157526e-01):2.887043e-01):1.523337e-01,1:4.001167e-01);
   tree gen.2340000 = [&U] (((((2:3.751156e-01,(29:2.939830e-01,25:2.503127e-01):2.035681e-01):2.196224e-01,4:5.921957e-01):1.179821e-01,(((3:6.206828e-01,((((21:2.343539e-03,(23:1.337417e-03,22:4.537631e-04):6.505677e-04):2.533055e-02,(43:7.778381e-04,44:7.056275e-03):1.477160e-01):2.138694e-02,(30:6.715267e-02,41:3.311980e-02):5.343906e-02):1.252163e-01,36:3.448461e-01):2.745785e-01):1.571537e-01,42:5.597326e-01):8.081650e-02,((6:1.126366e+00,((((15:1.076723e+00,(8:9.677729e-01,7:1.136158e+00):1.134530e-01):9.909043e-02,14:1.262774e+00):1.926369e-01,(11:1.015616e+00,((5:9.296050e-01,9:7.996971e-01):7.111692e-01,12:1.297628e+00):1.620798e-01):1.675380e-01):1.021715e-01,(((16:2.121987e+00,13:2.102046e+00):2.233969e-01,(17:1.587057e+00,18:2.145507e+00):7.419593e-01):3.021950e-01,10:1.111139e+00):1.879496e-01):9.393133e-02):6.162598e-01,(46:6.163221e-01,45:1.472208e-02):6.049516e-01):1.495975e-01):5.629018e-02):9.166835e-02,31:6.202175e-01):1.204447e-01,(((((28:1.581798e-01,35:2.709753e-01):3.162334e-02,34:1.845462e-01):2.420862e-03,(((32:9.912324e-03,24:1.889192e-03):1.223915e-01,19:2.385377e-01):3.427094e-02,((27:1.096490e-02,26:9.431012e-03):6.362097e-02,40:1.176270e-01):4.938790e-02):3.646335e-02):8.636701e-02,(33:1.303019e-01,20:6.187772e-02):3.788555e-01):8.417696e-02,(38:2.616164e-01,(39:2.592453e-01,37:1.089061e-01):1.323322e-01):2.800551e-01):1.477700e-01,1:3.881298e-01);
   tree gen.2340500 = [&U] (((((2:3.777876e-01,(29:2.960770e-01,25:2.933459e-01):2.228363e-01):1.650486e-01,4:5.964139e-01):1.188225e-01,(((3:5.955239e-01,((((30:3.911795e-02,41:4.398873e-02):5.381970e-02,(43:3.089903e-04,44:1.805192e-03):1.410541e-01):2.026194e-02,(21:2.296816e-03,(23:6.765236e-04,22:7.296529e-04):2.226526e-03):2.551098e-02):1.406587e-01,36:3.473025e-01):2.639063e-01):7.920823e-02,42:5.637195e-01):1.615354e-01,(((6:1.134389e+00,(((16:2.137102e+00,13:2.117019e+00):1.705125e-01,(17:1.598362e+00,18:2.160789e+00):7.760909e-01):3.043476e-01,10:1.122759e+00):1.963761e-01):9.077824e-02,(((15:1.084392e+00,(8:9.746663e-01,7:1.144251e+00):1.142611e-01):9.979625e-02,14:1.192492e+00):1.966517e-01,(11:1.022851e+00,((5:9.820309e-01,9:8.053933e-01):7.162348e-01,12:1.306871e+00):1.632343e-01):1.687314e-01):1.055822e-01):6.206494e-01,(46:6.207122e-01,45:2.563977e-01):3.901653e-01):1.795407e-01):5.669113e-02):1.646941e-01,31:6.246353e-01):7.209210e-02,((((28:1.711557e-01,35:2.729054e-01):3.492062e-02,((((32:9.982929e-03,24:6.969739e-03):1.232633e-01,19:2.402368e-01):3.057161e-02,34:1.661029e-01):2.836001e-03,((27:1.104300e-02,26:6.807674e-03):9.133276e-02,40:1.184648e-01):9.067839e-03):5.508695e-02):8.698220e-02,(33:1.107286e-01,20:6.231848e-02):3.350452e-01):8.477655e-02,(38:1.738149e-01,(39:1.371877e-01,37:1.096818e-01):3.655736e-01):2.820499e-01):1.488225e-01,1:3.908944e-01);
   tree gen.2341000 = [&U] (((((2:3.887847e-01,(29:3.046956e-01,25:3.018850e-01):2.293229e-01):1.698531e-01,4:6.137751e-01):1.060934e-01,(((42:5.718183e-01,(((30:4.025664e-02,41:2.500197e-02):6.602174e-02,(((21:8.854008e-04,22:7.508926e-04):3.988250e-03,23:1.505375e-03):4.273470e-02,(43:4.808792e-04,44:1.857740e-03):1.451601e-01):1.595835e-02):1.414810e-01,36:3.150195e-01):2.381508e-01):5.556258e-02,3:6.128592e-01):2.614089e-01,((6:1.167411e+00,((((15:1.115958e+00,(8:1.003038e+00,7:1.190148e+00):1.882744e-01):1.014429e-01,14:1.227205e+00):2.023761e-01,(11:1.052625e+00,((5:1.010617e+00,9:8.288377e-01):6.567821e-01,12:1.344913e+00):2.108298e-01):1.736431e-01):1.086556e-01,(((16:2.199312e+00,13:1.908919e+00):1.611595e-01,(17:1.644889e+00,18:2.438484e+00):6.789158e-01):3.132069e-01,10:1.155442e+00):2.172134e-01):7.243964e-02):6.636550e-01,(46:6.387807e-01,45:2.925707e-01):4.386354e-01):1.653156e-01):6.519768e-02):1.635430e-01,31:7.307890e-01):9.773118e-02,((((28:1.761379e-01,35:2.808495e-01):3.593713e-02,((((32:1.027353e-02,24:6.008685e-03):1.131896e-01,19:2.472299e-01):2.546702e-02,((27:1.136446e-02,26:3.456055e-03):9.399140e-02,40:1.566062e-01):3.913666e-02):7.606398e-03,34:1.787258e-01):4.057492e-02):8.501809e-02,(33:1.072037e-01,20:6.413253e-02):4.067606e-01):8.724434e-02,(38:3.057661e-01,(39:1.411812e-01,37:5.774868e-02):2.857746e-01):2.902602e-01):1.387213e-01,1:4.022731e-01);
   tree gen.2341500 = [&U] (((((2:4.035598e-01,(29:2.974607e-01,25:2.004044e-01):1.887660e-01):1.658200e-01,4:5.992012e-01):1.035743e-01,(((42:5.554488e-01,((((43:2.545466e-03,44:5.927508e-04):1.361454e-01,(23:5.707100e-04,(22:2.161600e-04,21:1.938287e-03):3.415684e-03):4.262977e-02):1.521017e-02,(30:3.930076e-02,41:3.880850e-02):6.112467e-02):1.381215e-01,36:3.075395e-01):2.324960e-01):7.608732e-02,3:6.416274e-01):2.516292e-01,((6:1.139691e+00,((((15:1.054986e+00,(8:9.792214e-01,7:1.161888e+00):1.983650e-01):8.931603e-02,14:1.198065e+00):1.975708e-01,(11:1.027631e+00,((5:9.510474e-01,9:8.091572e-01):6.411870e-01,12:1.312979e+00):2.058237e-01):1.695199e-01):1.060756e-01,(((16:2.147090e+00,13:1.933636e+00):1.573328e-01,(17:1.605831e+00,18:2.380583e+00):6.521866e-01):3.057699e-01,10:1.307098e+00):2.372646e-01):8.277287e-02):6.478967e-01,(46:6.236130e-01,45:1.074013e-01):6.440141e-01):1.613902e-01):8.366837e-02):1.644595e-01,31:7.134367e-01):9.541058e-02,((((28:1.310761e-01,35:2.632466e-01):3.490489e-02,(((27:1.109461e-02,26:1.066958e-02):9.367769e-02,40:1.505803e-01):4.012293e-02,(34:1.744820e-01,((32:5.743450e-03,24:3.452315e-03):1.185388e-01,19:2.413595e-01):2.121278e-02):1.113443e-02):6.631505e-02):8.264830e-02,(33:1.046582e-01,20:8.522356e-02):4.257657e-01):7.777522e-02,(38:2.858025e-01,(39:8.175500e-02,37:1.223287e-01):2.789890e-01):2.559300e-01):1.354403e-01,1:4.234294e-01);
   tree gen.2342000 = [&U] (((((((26:5.200160e-03,27:7.125800e-03):8.205113e-02,40:1.061170e-01):2.077087e-02,((24:3.443290e-03,32:7.657789e-03):1.132303e-01,19:2.148667e-01):4.019105e-02):7.242994e-02,(34:1.682313e-01,(28:1.293420e-01,35:2.370657e-01):4.502956e-02):2.326252e-02):9.957460e-02,(20:6.288295e-02,33:1.233948e-01):4.699126e-01):5.439737e-02,((39:3.384381e-01,37:1.978406e-01):1.535751e-01,38:3.096108e-01):1.972480e-01):1.436186e-01,(31:7.027395e-01,(((((((21:3.356390e-03,23:4.646917e-03):5.649074e-04,22:1.877051e-03):3.032617e-02,((41:4.792143e-02,30:3.303152e-02):3.125033e-02,(43:4.611749e-04,44:8.620295e-03):1.234905e-01):1.737301e-02):1.588843e-01,(36:1.652715e-01,42:1.124215e-01):1.285351e-01):2.623760e-01,3:6.383119e-01):1.964780e-01,((45:4.022489e-01,46:8.980128e-01):2.183911e-01,(((((12:1.285857e+00,(9:7.719647e-01,5:9.709433e-01):6.435776e-01):1.840220e-01,11:9.958702e-01):2.171757e-01,(((7:1.137330e+00,8:9.742944e-01):2.275259e-01,15:1.125811e+00):6.062275e-02,14:1.153983e+00):1.425479e-01):6.561840e-02,6:1.247851e+00):8.367039e-02,(((16:1.817713e+00,13:1.627797e+00):3.723497e-01,(18:2.222787e+00,17:1.403433e+00):7.166365e-01):2.599792e-01,10:1.154641e+00):2.256225e-01):6.127274e-01):1.499897e-01):1.237630e-01,(((25:1.910148e-01,29:3.558705e-01):1.856054e-01,2:3.557064e-01):1.609825e-01,4:6.389864e-01):1.211002e-01):9.635011e-02):8.664574e-02,1:3.603465e-01);
   tree gen.2342500 = [&U] (((((2:3.883394e-01,(29:2.862419e-01,25:1.928460e-01):1.816466e-01):1.339058e-01,4:5.766021e-01):6.476967e-02,((3:6.221210e-01,(((((22:5.292737e-04,21:1.299168e-03):2.694533e-03,23:3.433884e-03):6.981914e-02,((30:1.150745e-01,41:5.490651e-03):1.467868e-02,(43:9.699769e-04,44:4.684111e-03):1.112381e-01):2.937684e-02):1.419958e-01,36:2.959405e-01):2.708526e-01,42:4.640536e-01):9.363935e-03):2.019899e-01,((((((16:2.066111e+00,13:1.860708e+00):3.398425e-01,(17:1.343610e+00,18:2.290799e+00):6.791569e-01):4.147746e-01,10:1.116124e+00):2.283161e-01,(((15:1.015197e+00,(8:9.422897e-01,7:1.118067e+00):2.115750e-01):8.517867e-02,14:1.152880e+00):1.784155e-01,(11:9.888734e-01,((5:9.151784e-01,9:8.766564e-01):6.536244e-01,12:1.263459e+00):2.086301e-01):1.631265e-01):1.079437e-01):7.318414e-02,6:1.100070e+00):6.234611e-01,(46:6.356110e-01,45:1.754624e-01):6.197249e-01):1.553033e-01):8.051279e-02):1.476816e-01,31:6.865292e-01):9.181214e-02,((((28:1.261326e-01,35:2.533182e-01):5.491579e-02,(34:1.271601e-01,(((27:1.067618e-02,26:4.794416e-03):9.014461e-02,40:9.299903e-02):1.321704e-02,((32:7.598617e-03,24:5.495458e-03):1.690990e-01,19:2.322566e-01):4.320347e-02):7.645629e-03):7.737613e-02):1.210429e-01,(33:1.007110e-01,20:6.652874e-02):4.282296e-01):8.981995e-02,(38:3.289841e-01,(39:3.133547e-01,37:2.609622e-01):2.105202e-01):2.329762e-01):1.204995e-01,1:4.017025e-01);
   tree gen.2343000 = [&U] (((((19:2.208908e-01,((24:3.539828e-03,32:6.812269e-03):1.394323e-01,((26:5.501810e-03,27:7.325583e-03):7.999377e-02,40:1.633917e-01):2.349810e-02):1.416480e-02):7.446062e-02,(34:1.729479e-01,(28:1.329683e-01,35:2.437122e-01):4.883564e-02):3.416912e-02):7.729524e-02,(20:7.681219e-02,33:1.145138e-01):4.830874e-01):1.013324e-01,((39:1.984053e-01,37:1.194391e-01):4.766090e-01,38:3.182912e-01):9.093586e-02):1.631843e-01,(31:7.224419e-01,(((((((22:1.929676e-03,21:1.729010e-03):3.935147e-03,23:3.610021e-03):3.116948e-02,((41:4.956212e-02,30:3.395760e-02):7.040708e-02,(43:2.828605e-04,44:2.468770e-03):1.269528e-01):4.187635e-02):1.633388e-01,(36:7.290997e-02,42:1.934012e-01):2.106971e-01):2.814102e-01,3:6.562080e-01):2.837386e-01,(((25:1.912333e-01,29:3.658478e-01):1.970685e-01,2:4.493152e-01):1.486446e-01,4:5.067875e-01):1.244954e-01):3.658080e-02,((45:3.197290e-02,46:5.386310e-01):6.445766e-01,(6:1.139582e+00,((((16:2.201132e+00,13:2.005133e+00):1.737652e-01,(18:2.285107e+00,17:1.442780e+00):7.559497e-01):3.791407e-01,10:1.187014e+00):2.149362e-01,(((12:1.453483e+00,(9:7.936080e-01,5:8.966172e-01):6.616213e-01):2.054868e-01,11:1.023791e+00):1.698647e-01,(((7:1.169217e+00,8:1.001610e+00):1.722760e-01,15:1.157375e+00):1.147884e-01,14:1.186337e+00):1.212864e-01):7.427795e-02):8.399275e-02):6.192577e-01):1.888202e-01):9.905143e-02):1.271829e-01,1:3.704494e-01);
   tree gen.2343500 = [&U] ((31:6.913256e-01,((4:6.212189e-01,((25:3.001564e-01,29:3.469053e-01):1.545945e-01,2:3.632930e-01):1.513373e-01):1.045322e-01,((3:7.027824e-01,(36:3.556666e-01,((23:1.460179e-03,(22:7.033630e-04,21:7.794642e-04):4.516910e-03):2.649918e-02,(((44:3.236275e-03,43:1.456232e-03):1.252217e-01,42:9.661382e-02):3.149483e-02,(30:5.947645e-02,41:3.793548e-03):3.585098e-02):1.556530e-02):9.013909e-02):2.923243e-01):1.860908e-01,((((10:1.282355e+00,((13:1.898130e+00,16:2.067420e+00):2.648193e-01,(17:1.361623e+00,18:2.287420e+00):7.135962e-01):2.965718e-01):1.874507e-01,((11:1.061475e+00,(12:1.396156e+00,(9:7.885363e-01,5:9.246856e-01):6.935686e-01):1.566536e-01):1.234075e-01,(14:1.245915e+00,(15:1.021192e+00,(7:1.148457e+00,8:9.789871e-01):1.935642e-01):1.295310e-01):1.694586e-01):6.392877e-02):9.779652e-02,6:1.171684e+00):6.311278e-01,(46:5.300468e-01,45:1.704417e-01):4.209291e-01):1.835748e-01):9.199290e-02):1.554005e-01):1.251329e-01,((((((26:3.505915e-03,27:7.505381e-03):9.098995e-02,40:1.377733e-01):1.877450e-02,((34:3.207531e-02,(32:2.329458e-03,24:1.061974e-02):6.140064e-02):5.707892e-02,19:2.738744e-01):3.695599e-02):7.176785e-02,(28:1.360207e-01,35:2.508890e-01):3.521830e-02):1.294324e-01,(33:1.040047e-01,20:6.011552e-02):3.693259e-01):7.172440e-02,((37:1.916854e-01,39:4.824496e-01):2.056023e-01,38:2.670560e-01):1.875954e-01):1.740672e-01,1:3.989469e-01);
   tree gen.2344000 = [&U] ((31:6.790485e-01,((4:6.101868e-01,((25:2.948260e-01,29:3.407446e-01):1.518491e-01,2:3.828164e-01):1.823699e-01):1.026758e-01,((3:6.903018e-01,(36:3.493504e-01,((30:8.029654e-02,41:7.447545e-03):7.002530e-02,(((44:4.839619e-03,43:2.215303e-03):1.229979e-01,42:1.146341e-01):1.922316e-02,(21:4.254824e-04,(23:7.995252e-04,22:2.202442e-03):5.409187e-06):2.638655e-02):2.962492e-02):8.853832e-02):2.871330e-01):1.827861e-01,((((10:1.259582e+00,((13:1.864421e+00,16:2.030705e+00):2.663745e-01,(17:1.337442e+00,18:2.246798e+00):7.009235e-01):3.217365e-01):1.841218e-01,((11:1.042625e+00,(12:1.371362e+00,(9:7.745328e-01,5:9.082643e-01):6.812516e-01):1.368924e-01):1.529875e-01,(14:1.223789e+00,(15:1.003057e+00,(7:1.128062e+00,8:9.616014e-01):1.319412e-01):1.272307e-01):1.664492e-01):7.138558e-02):8.497324e-02,6:1.150876e+00):6.199197e-01,(46:8.160354e-01,45:1.801627e-02):5.524152e-01):1.803147e-01):8.707459e-02):1.215727e-01):1.229107e-01,((((((26:4.598316e-03,27:7.372094e-03):8.937407e-02,40:1.353266e-01):1.116685e-02,((34:4.036302e-02,(32:2.288090e-03,24:7.433299e-03):6.031023e-02):5.606527e-02,19:2.690107e-01):3.629970e-02):3.110777e-02,(28:1.182025e-01,35:2.939294e-01):6.376874e-02):1.271338e-01,(33:1.021577e-01,20:5.904794e-02):3.627671e-01):6.445505e-02,((37:2.207788e-01,39:4.738818e-01):1.417062e-01,38:2.623134e-01):2.759702e-01):1.709760e-01,1:3.918621e-01);
   tree gen.2344500 = [&U] ((31:7.195954e-01,((4:6.402184e-01,((25:3.032428e-01,29:3.610909e-01):2.407804e-01,2:4.056749e-01):1.533149e-01):1.088067e-01,((3:7.315206e-01,(36:3.702105e-01,((42:1.469270e-01,((30:6.280949e-02,41:3.950170e-02):4.366331e-02,(44:2.801486e-03,43:2.458348e-03):1.595570e-01):3.244648e-03):2.951935e-02,((23:5.427514e-04,22:2.333953e-03):7.472816e-05,21:5.854633e-04):8.333633e-02):9.086070e-02):3.042781e-01):2.030655e-01,((((10:1.334793e+00,((13:1.975748e+00,16:2.151961e+00):2.741616e-01,(17:1.417303e+00,18:2.380958e+00):7.427766e-01):2.215244e-01):1.951159e-01,((11:1.104881e+00,(12:1.453247e+00,(9:8.207812e-01,5:9.624979e-01):6.093519e-01):1.450664e-01):1.621226e-01,(14:1.296863e+00,(15:1.101720e+00,(7:1.195420e+00,8:1.019020e+00):1.398196e-01):9.099459e-02):1.386289e-01):7.564810e-02):9.004710e-02,6:1.194249e+00):6.569359e-01,(46:8.323512e-01,45:4.670686e-02):5.854006e-01):1.910816e-01):7.497529e-02):1.288320e-01):1.302499e-01,((((19:2.850737e-01,((34:5.723488e-02,(32:2.424715e-03,24:7.285414e-03):5.935819e-02):9.267439e-02,((26:4.008017e-03,27:9.172749e-03):6.757870e-02,40:1.434071e-01):5.393122e-02):1.268138e-02):3.296526e-02,(28:1.716763e-01,35:3.114803e-01):3.790199e-02):1.289984e-01,(33:1.082576e-01,20:7.579743e-02):3.844284e-01):6.112966e-02,((37:2.339618e-01,38:2.779764e-01):1.520219e-01,39:5.041902e-01):1.334254e-01):1.373736e-01,1:4.152607e-01);
   tree gen.2345000 = [&U] ((31:7.101575e-01,((4:6.318216e-01,((25:1.985274e-01,29:3.563550e-01):2.444692e-01,2:3.578028e-01):2.235548e-01):1.073797e-01,((3:7.219263e-01,(36:3.653550e-01,(((44:2.664702e-03,43:1.157666e-03):1.638643e-01,((21:5.620733e-04,(22:5.663184e-04,23:8.797260e-04):1.410310e-04):2.240962e-02,42:4.777808e-02):3.048209e-02):4.367023e-03,(30:6.745353e-02,41:1.479510e-02):3.793465e-02):9.669008e-02):3.002873e-01):2.363842e-01,(((((11:1.090390e+00,(12:1.434187e+00,(9:8.100162e-01,5:9.125542e-01):6.013599e-01):1.431638e-01):1.226588e-01,(14:1.279854e+00,(15:1.087271e+00,(7:1.065560e+00,8:1.005655e+00):1.398949e-01):1.483119e-01):1.847050e-01):1.146415e-01,(10:1.317287e+00,((13:1.949835e+00,16:2.123736e+00):1.117513e-01,(17:1.398714e+00,18:2.349730e+00):7.330347e-01):3.001858e-01):2.042877e-01):1.034159e-01,6:1.178586e+00):6.101271e-01,(46:5.620570e-01,45:4.609427e-02):9.426243e-01):1.854572e-01):7.399195e-02):1.186367e-01):1.418570e-01,(((((19:2.813348e-01,(34:7.778989e-02,(32:8.097841e-03,24:6.622671e-03):6.462520e-02):7.205610e-02):8.156397e-03,((26:1.721900e-03,27:8.157763e-03):6.669237e-02,40:1.128385e-01):5.322388e-02):3.330409e-02,(28:1.362406e-01,35:3.073951e-01):4.201022e-02):1.246167e-01,(33:1.288699e-01,20:7.480330e-02):3.793864e-01):6.032791e-02,((37:7.555881e-02,39:4.043097e-02):4.474418e-01,38:2.243949e-01):1.756606e-01):1.355718e-01,1:3.648700e-01);
   tree gen.2345500 = [&U] (((((34:1.403899e-01,(28:1.407223e-01,35:2.448555e-01):6.084219e-02):3.942983e-02,(((24:6.900359e-03,32:1.301388e-02):1.305201e-01,((26:1.207137e-03,27:8.499999e-03):7.862221e-02,40:1.231294e-01):4.862519e-02):2.118206e-02,19:2.481597e-01):5.300701e-02):1.035706e-01,(20:4.154953e-02,33:1.385409e-01):4.667283e-01):6.310912e-02,((39:2.421448e-01,37:2.166184e-01):1.271199e-01,38:3.575011e-01):2.351512e-01):1.639499e-01,(31:6.362809e-01,(((((25:2.995656e-01,29:3.675642e-01):2.802845e-01,2:4.667830e-01):9.114340e-02,4:5.173335e-01):1.187218e-01,((((43:4.637386e-04,44:3.799019e-03):1.218812e-01,(((23:7.715021e-04,22:7.510184e-04):2.331068e-03,21:4.872759e-04):4.490894e-02,(41:3.593869e-02,30:3.326215e-02):7.264332e-02):1.286939e-02):1.873962e-01,(36:1.789352e-01,42:6.522377e-02):7.055760e-02):2.902529e-01,3:6.592865e-01):2.358557e-01):5.651910e-02,((45:2.781582e-01,46:4.640845e-01):3.849568e-01,((((12:1.346307e+00,(9:7.973310e-01,5:9.546188e-01):7.557697e-01):2.361529e-01,11:1.028594e+00):1.356613e-01,((15:1.012338e+00,(7:1.211521e+00,8:1.006309e+00):1.034497e-01):5.534502e-02,14:1.234022e+00):1.857026e-01):9.591096e-02,(6:1.144928e+00,(((16:1.949001e+00,13:1.793719e+00):2.354417e-01,(18:2.406240e+00,17:1.625556e+00):7.427317e-01):2.236408e-01,10:1.135015e+00):2.601920e-01):4.784187e-02):7.032526e-01):1.549208e-01):1.203784e-01):7.570192e-02,1:3.721873e-01);
   tree gen.2346000 = [&U] ((31:6.984172e-01,((4:6.213764e-01,((25:2.159231e-01,29:3.504638e-01):1.674312e-01,2:3.518877e-01):2.061368e-01):1.290232e-01,((3:6.843977e-01,(36:3.587934e-01,(((30:4.566630e-02,41:1.294430e-02):3.879691e-02,((44:5.901062e-03,43:5.375280e-03):1.185121e-01,42:7.062013e-02):2.487016e-03):3.692362e-02,((23:1.148753e-04,22:2.883861e-04):3.446456e-03,21:1.057050e-03):2.353752e-02):6.679800e-02):3.000457e-01):2.324763e-01,(((((11:1.072364e+00,(12:1.410477e+00,(9:7.966251e-01,5:8.974680e-01):7.320528e-01):1.841533e-01):9.261142e-02,(14:1.263128e+00,(15:1.069296e+00,(7:1.047944e+00,8:9.890295e-01):1.375821e-01):1.427563e-01):1.529022e-01):5.537433e-02,(10:1.295509e+00,((13:1.917601e+00,16:2.170072e+00):9.323255e-02,(17:1.500021e+00,18:2.359773e+00):7.209162e-01):3.738193e-01):1.665450e-01):1.061927e-01,6:1.159102e+00):6.597590e-01,(46:4.635825e-01,45:3.351110e-02):7.715432e-01):1.727732e-01):7.266481e-02):1.076548e-01):1.072740e-01,(((((19:2.968282e-01,(34:4.962795e-02,(32:7.963968e-03,24:5.640037e-03):5.794738e-02):7.086487e-02):1.307865e-02,((26:6.077397e-03,27:2.207429e-02):8.213538e-02,40:1.150398e-01):3.718232e-02):5.167042e-02,(28:1.339883e-01,35:2.903849e-01):4.131571e-02):1.279499e-01,(33:1.518630e-01,20:7.356666e-02):4.276458e-01):9.473416e-02,((37:1.055674e-02,39:1.018193e-01):4.400448e-01,38:3.471160e-01):8.849954e-02):9.125887e-02,1:3.588380e-01);
   tree gen.2346500 = [&U] ((31:7.180764e-01,((4:6.388670e-01,((25:2.956991e-01,29:3.603287e-01):1.757655e-01,2:3.476449e-01):2.275345e-01):1.248626e-01,((3:7.036622e-01,(36:3.688928e-01,(((44:6.128212e-03,43:2.266201e-03):1.633238e-01,(23:1.883215e-03,(22:2.028098e-04,21:7.989165e-04):3.471866e-04):4.644419e-02):2.799838e-02,((30:4.695173e-02,41:5.408608e-02):3.470921e-02,42:1.651911e-01):6.517819e-03):1.308615e-01):2.372590e-01):2.390200e-01,(((((11:1.102549e+00,(12:1.389052e+00,(9:8.190486e-01,5:9.651032e-01):6.986038e-01):2.193089e-01):9.416853e-02,(14:1.298683e+00,(15:1.099395e+00,(7:1.159333e+00,8:1.016869e+00):2.133231e-01):8.166041e-02):1.572061e-01):9.001346e-02,(10:1.331976e+00,((13:1.971578e+00,16:2.231155e+00):2.757849e-01,(17:1.542244e+00,18:2.426197e+00):7.412087e-01):3.072823e-01):2.173921e-01):7.288946e-02,6:1.191728e+00):6.783300e-01,(46:1.402783e-01,45:7.519705e-02):7.932607e-01):1.776364e-01):7.471019e-02):1.106850e-01):1.102936e-01,(((((19:3.051834e-01,(34:5.102488e-02,(32:5.915491e-03,24:3.128837e-03):5.957849e-02):8.458961e-02):1.344679e-02,((26:6.442374e-03,27:6.810362e-03):9.461880e-02,40:1.182779e-01):3.822893e-02):6.949561e-02,(28:1.377598e-01,35:2.766442e-01):7.042498e-02):1.315514e-01,(33:1.500702e-01,20:7.563743e-02):4.396832e-01):6.048343e-02,((37:1.879357e-02,39:1.189324e-01):3.893373e-01,38:2.841140e-01):2.712499e-01):1.336092e-01,1:3.689386e-01);
   tree gen.2347000 = [&U] (((45:8.194095e-01,((((42:1.774429e-01,36:1.364299e-01):1.638865e-01,(((21:1.534822e-06,22:5.146421e-04):3.398724e-03,23:3.168616e-04):2.166392e-02,((43:1.840246e-04,44:4.446073e-03):1.659652e-01,(41:1.979774e-02,30:5.069253e-02):5.339024e-02):3.085071e-02):1.424375e-01):2.912118e-01,3:6.601049e-01):2.462167e-01,((((46:1.699242e+00,(29:3.403455e-01,25:2.168991e-01):2.218985e-01):1.358764e-02,2:3.959095e-01):9.010694e-02,(6:1.270717e+00,((((15:1.125231e+00,(8:9.818200e-01,7:1.106354e+00):1.454319e-01):1.258018e-01,14:1.252886e+00):1.942722e-01,((12:1.302066e+00,(5:9.437370e-01,9:8.574332e-01):6.598323e-01):2.150455e-01,11:1.110557e+00):1.893503e-01):7.680439e-02,(((18:2.491045e+00,17:1.528031e+00):6.627841e-01,(16:2.057609e+00,13:2.061383e+00):2.827289e-01):2.100394e-01,10:1.278333e+00):2.972379e-01):1.150359e-01):7.655271e-01):4.833054e-02,4:6.161479e-01):7.170901e-02):7.867053e-02):7.492060e-02,31:6.208910e-01):7.614932e-02,(((20:7.935807e-02,33:1.429198e-01):3.826887e-01,((((24:2.092703e-03,32:1.162108e-02):1.340284e-01,19:2.820747e-01):2.409924e-02,((34:4.028569e-02,40:4.082903e-02):6.387809e-02,(27:8.250291e-03,26:2.724876e-03):8.128159e-02):2.234659e-02):6.128348e-02,(28:1.429359e-01,35:2.641135e-01):5.676237e-02):1.096881e-01):1.145662e-01,((37:5.417003e-02,39:4.317003e-02):4.362713e-01,38:3.157369e-01):1.461519e-01):1.120214e-01,1:3.948997e-01);
   tree gen.2347500 = [&U] ((31:6.338143e-01,((4:5.996536e-01,((25:1.804028e-01,29:3.382119e-01):2.646256e-01,2:3.394639e-01):2.116133e-01):1.171986e-01,((3:6.472070e-01,(36:3.213238e-01,((42:1.118125e-01,((44:1.120520e-03,43:2.253881e-03):1.631930e-01,((22:1.971442e-04,21:1.747274e-03):1.543150e-03,23:1.195475e-03):2.899628e-02):2.002024e-02):4.156355e-02,(30:4.415858e-02,41:3.255744e-02):2.319751e-02):1.164399e-01):2.731062e-01):2.243491e-01,(((((11:1.034875e+00,(12:1.303792e+00,(9:9.346107e-01,5:9.058656e-01):6.557239e-01):2.058478e-01):1.061859e-01,(14:1.218970e+00,(15:1.031914e+00,(7:1.088174e+00,8:9.544539e-01):1.786106e-01):1.169055e-01):2.095330e-01):8.687584e-02,(10:1.131099e+00,((13:1.850563e+00,16:2.094208e+00):2.413854e-01,(17:1.447581e+00,18:2.277278e+00):6.486645e-01):2.767922e-01):2.129354e-01):1.234289e-01,6:1.118581e+00):6.366944e-01,(46:4.797901e-01,45:1.629550e-01):5.378444e-01):9.843972e-02):1.005079e-01):1.449863e-01):1.035238e-01,(((((19:2.864514e-01,(34:4.789300e-02,(32:5.552401e-03,24:1.676908e-03):5.915055e-02):7.505820e-02):3.166689e-02,((26:7.784343e-03,27:1.095510e-02):8.348421e-02,40:1.110181e-01):2.533634e-02):6.523000e-02,(28:1.433455e-01,35:2.462106e-01):4.376473e-02):1.234769e-01,(33:1.300484e-01,20:7.154805e-02):3.871017e-01):5.677099e-02,((37:3.328957e-02,39:1.408739e-01):4.027504e-01,38:2.666752e-01):2.546007e-01):1.927199e-01,1:3.462933e-01);
   tree gen.2348000 = [&U] ((31:6.600748e-01,((4:6.244987e-01,((25:2.890525e-01,29:3.263522e-01):2.755897e-01,2:3.535287e-01):1.344729e-01):1.220544e-01,((3:6.740224e-01,(36:3.346370e-01,(((44:1.166946e-03,43:2.347264e-03):1.699545e-01,((30:4.582705e-02,41:6.010391e-03):5.986459e-02,(23:1.102183e-03,(22:7.392261e-04,21:3.195134e-03):3.770482e-04):3.217475e-02):1.844041e-02):3.920712e-02,42:2.681710e-01):1.212643e-01):2.280975e-01):2.336444e-01,(((((11:1.077752e+00,(12:1.357812e+00,(9:8.926492e-01,5:9.433978e-01):6.828921e-01):2.143766e-01):1.281895e-01,(14:1.269475e+00,(15:1.090050e+00,(7:1.148989e+00,8:9.939993e-01):2.037572e-01):1.212405e-01):1.976037e-01):1.031587e-01,(10:1.177964e+00,((13:1.927237e+00,16:2.180976e+00):2.513866e-01,(17:1.507558e+00,18:2.371631e+00):6.755403e-01):2.009048e-01):2.690750e-01):6.581204e-02,6:1.164926e+00):6.630743e-01,(46:4.996690e-01,45:4.536668e-02):7.320513e-01):1.824409e-01):9.685778e-02):1.523279e-01):8.427976e-02,(((((19:2.792269e-01,(34:2.375208e-02,(32:5.782450e-03,24:4.430533e-03):6.103410e-02):7.197375e-02):3.297892e-02,((26:3.836623e-03,27:1.140900e-02):8.694317e-02,40:1.223024e-01):8.356566e-03):6.793264e-02,(28:1.492846e-01,35:2.564117e-01):4.557801e-02):1.029587e-01,(33:1.354366e-01,20:7.451246e-02):4.031403e-01):8.272695e-02,((37:9.281391e-02,39:1.544379e-01):4.149572e-01,38:2.777242e-01):2.249395e-01):2.007048e-01,1:3.606411e-01);
   tree gen.2348500 = [&U] ((31:6.432702e-01,((4:6.028570e-01,((25:2.816936e-01,29:3.180438e-01):2.685736e-01,2:3.445284e-01):1.725554e-01):1.189471e-01,((3:6.568627e-01,(36:3.261176e-01,((((21:4.122741e-03,23:1.824865e-04):4.544316e-04,22:4.890688e-04):4.952308e-02,((44:1.635518e-03,43:6.197738e-03):1.585975e-01,(30:4.466036e-02,41:1.503948e-02):5.938427e-02):2.931056e-03):1.702324e-01,42:2.613437e-01):6.531006e-03):2.222904e-01):2.276962e-01,(((((11:1.050314e+00,(12:1.323244e+00,(9:8.330063e-01,5:9.037955e-01):6.942785e-01):2.202304e-01):1.249260e-01,(14:1.237156e+00,(15:1.062298e+00,(7:1.119738e+00,8:9.686934e-01):1.985698e-01):4.745150e-02):2.246774e-01):1.005324e-01,(10:1.147974e+00,((13:1.878172e+00,16:2.295120e+00):2.449866e-01,(17:1.469178e+00,18:2.311253e+00):6.583420e-01):2.188430e-01):2.622248e-01):6.413656e-02,6:1.135269e+00):7.300417e-01,(46:4.788670e-01,45:3.139524e-02):7.748960e-01):1.216425e-01):4.970175e-02):1.648209e-01):7.442828e-02,(((((19:2.721181e-01,(34:2.314738e-02,(32:1.203557e-02,24:6.768915e-03):1.955696e-02):1.093041e-01):1.967130e-02,((26:3.724930e-03,27:1.111854e-02):1.028223e-01,40:1.191887e-01):2.940022e-02):6.263807e-02,(28:1.454840e-01,35:2.498838e-01):5.555414e-02):1.003375e-01,(33:1.530799e-01,20:4.753309e-02):3.928769e-01):8.376392e-02,((37:6.241876e-02,39:1.455952e-01):3.975215e-01,38:3.455531e-01):1.955143e-01):1.955951e-01,1:3.514597e-01);
   tree gen.2349000 = [&U] ((31:6.158759e-01,((4:5.771837e-01,((25:2.696974e-01,29:3.044995e-01):2.571361e-01,2:3.298563e-01):1.837883e-01):1.293554e-01,((3:6.288895e-01,(42:2.701916e-01,(((21:3.102378e-03,(23:3.928838e-05,22:4.698528e-04):1.528075e-03):4.741004e-02,((44:8.989816e-04,43:6.872241e-03):1.320358e-01,(30:8.375475e-02,41:2.467175e-02):1.437146e-02):7.962611e-03):1.182470e-01,36:2.697583e-01):5.101032e-02):2.128240e-01):2.179995e-01,((((10:1.099087e+00,((13:1.798188e+00,16:2.197380e+00):2.345536e-01,(17:1.406611e+00,18:2.320824e+00):5.627486e-01):2.095233e-01):2.510577e-01,6:1.085020e+00):6.140524e-02,((11:1.005586e+00,(12:1.266892e+00,(9:7.975319e-01,5:8.653065e-01):6.647119e-01):2.108517e-01):1.396706e-01,(14:1.184471e+00,(15:1.087135e+00,(7:1.124146e+00,8:9.274406e-01):1.414084e-01):4.543072e-02):2.151093e-01):8.540032e-02):6.989522e-01,(46:4.584740e-01,45:1.172762e-01):6.718593e-01):1.164622e-01):7.590334e-02):1.637942e-01):7.125868e-02,(((((19:2.605297e-01,(34:2.304028e-03,(32:8.579766e-03,24:6.480654e-03):2.162433e-02):1.396995e-01):1.883357e-02,((26:3.566300e-03,27:1.032587e-02):9.844353e-02,40:1.141130e-01):2.814818e-02):3.418419e-02,(28:1.392884e-01,35:2.392422e-01):5.318831e-02):1.029035e-01,(33:1.465609e-01,20:4.550885e-02):3.761459e-01):7.707514e-02,((37:5.976059e-02,39:2.219977e-01):3.263832e-01,38:3.308374e-01):1.553677e-01):1.670507e-01,1:3.757157e-01);
   tree gen.2349500 = [&U] (((((2:3.450818e-01,(29:3.301519e-01,25:1.978260e-01):2.289480e-01):1.615728e-01,4:5.682964e-01):7.864382e-02,((45:5.611165e-01,((((((16:2.036350e+00,13:1.879139e+00):2.461226e-01,(17:1.424325e+00,18:2.257801e+00):6.394763e-01):2.932828e-01,10:1.099331e+00):2.334179e-01,((14:1.248819e+00,(15:1.107946e+00,(8:9.735780e-01,7:1.101962e+00):1.740089e-01):1.657105e-01):1.195245e-01,(11:1.040245e+00,((5:8.523843e-01,9:9.101255e-01):6.814071e-01,12:1.314337e+00):2.094832e-01):1.662551e-01):9.350179e-02):7.789166e-02,6:1.070331e+00):6.270586e-01,46:1.078448e+00):6.132443e-02):1.077989e-01,((42:5.043635e-01,3:5.578436e-01):4.392945e-02,((((43:9.360476e-04,44:6.931264e-03):9.741696e-02,(41:1.456570e-02,30:5.532268e-02):3.694591e-02):2.404139e-02,((21:9.356868e-04,22:4.601294e-03):1.232713e-03,23:1.339073e-03):2.040653e-02):1.505695e-01,36:2.569167e-01):2.838817e-01):2.073402e-01):8.364276e-02):1.783329e-01,31:6.766400e-01):7.154115e-02,((((28:1.275078e-01,35:2.776083e-01):5.491490e-02,(((34:1.022783e-01,(32:5.386922e-03,24:5.497635e-03):1.326378e-01):9.119426e-04,19:2.512823e-01):4.427377e-02,((27:9.459205e-03,26:2.776295e-03):9.743270e-02,40:1.545026e-01):7.504520e-03):5.608911e-02):1.030643e-01,(33:1.068930e-01,20:8.557062e-02):4.430401e-01):6.512934e-02,(37:3.033867e-01,(39:4.407846e-01,38:1.405158e-01):9.883140e-02):2.329949e-01):1.469060e-01,1:4.049484e-01);
   tree gen.2350000 = [&U] ((31:6.600490e-01,((4:6.185817e-01,((25:2.764533e-01,29:3.503704e-01):2.108800e-01,2:3.850298e-01):1.444589e-01):1.448881e-01,((3:6.739961e-01,(((22:1.101593e-03,(23:6.993591e-04,21:1.915421e-03):9.745996e-04):4.166668e-02,(30:5.744602e-02,(41:6.567331e-03,(44:1.035327e-03,43:8.269139e-04):1.327988e-01):8.341873e-03):4.564156e-02):1.267281e-01,(36:2.891064e-01,42:2.051489e-01):1.044622e-01):3.133573e-01):2.336353e-01,((6:1.137059e+00,(((11:1.077710e+00,(12:1.402074e+00,(9:8.547341e-01,5:9.273698e-01):7.123878e-01):1.558482e-01):1.636381e-01,(14:1.269426e+00,(15:1.135757e+00,(7:1.204774e+00,8:1.008755e+00):1.837731e-01):5.311357e-02):2.305378e-01):1.031026e-01,(10:1.257392e+00,((13:1.927161e+00,16:2.354985e+00):1.871805e-01,(17:1.507499e+00,18:2.487283e+00):7.673403e-01):2.821667e-01):2.937605e-01):6.616573e-02):7.278491e-01,(46:2.347985e-01,45:1.625254e-02):9.007983e-01):5.441375e-02):8.134743e-02):1.571079e-01):7.636964e-02,(((((19:2.896063e-01,(34:1.527286e-02,(32:6.716778e-03,24:5.319690e-03):2.032662e-02):1.497193e-01):1.047118e-02,((26:2.312361e-03,27:6.709549e-03):1.074811e-01,40:1.250358e-01):3.545157e-02):5.640253e-02,(28:1.492788e-01,35:2.564016e-01):7.688875e-02):1.246929e-01,(33:1.063333e-01,20:5.974085e-02):4.197800e-01):6.212969e-02,((37:2.758643e-02,39:2.563247e-01):3.038532e-01,38:3.545663e-01):1.781458e-01):1.790322e-01,1:4.026636e-01);
   tree gen.2350500 = [&U] (((((2:3.628254e-01,(29:3.862073e-01,25:1.986367e-01):2.363216e-01):1.698806e-01,4:5.700221e-01):1.063755e-01,((45:7.193050e-01,((6:1.125366e+00,((((16:2.141056e+00,13:1.975761e+00):1.908464e-01,(17:1.497562e+00,18:2.373894e+00):6.165299e-01):3.009679e-01,10:1.155857e+00):2.423070e-01,((14:1.233048e+00,(15:1.164916e+00,(8:1.023638e+00,7:1.158623e+00):1.350152e-01):1.058601e-01):2.636385e-01,(11:1.041601e+00,((5:8.962128e-01,9:9.413509e-01):7.164441e-01,12:1.381918e+00):1.768187e-01):1.830907e-01):6.073661e-02):7.365552e-02):6.700589e-01,46:1.133900e+00):7.399702e-02):9.973063e-02,((42:5.302972e-01,3:5.741976e-01):3.461902e-02,(((22:2.948136e-03,(23:4.311279e-04,21:1.252818e-03):5.779799e-05):4.354562e-02,((43:3.986018e-04,44:3.911649e-03):1.000692e-01,(41:4.167850e-02,30:5.816730e-02):3.173382e-02):2.309116e-02):1.870282e-01,36:2.975505e-01):2.984785e-01):2.095427e-01):8.794355e-02):1.590310e-01,31:7.114319e-01):8.183231e-02,((((28:1.340641e-01,35:2.918825e-01):3.096982e-02,(((34:5.114887e-02,(32:5.274097e-03,24:4.196988e-03):6.611240e-02):7.098695e-02,19:2.642029e-01):1.292033e-02,((27:5.888186e-03,26:3.288064e-03):8.453929e-02,40:1.624469e-01):3.311394e-02):6.113985e-02):1.110146e-01,(33:1.127999e-01,20:7.637030e-02):4.658815e-01):6.847820e-02,((38:1.889004e-01,39:4.634492e-01):1.457603e-01,37:3.189864e-01):2.084692e-01):1.380927e-01,1:4.034299e-01);
   tree gen.2351000 = [&U] ((31:6.419496e-01,(((6:1.126768e+00,(((11:1.048158e+00,(12:1.363628e+00,(9:8.566348e-01,5:9.918687e-01):6.928532e-01):2.396060e-01):1.523592e-01,(14:1.234616e+00,(15:1.104613e+00,(7:1.171738e+00,8:1.073058e+00):1.533610e-01):1.141287e-01):2.060660e-01):8.403675e-02,(10:1.222913e+00,((13:1.874316e+00,16:2.213597e+00):2.181746e-01,(17:1.466162e+00,18:2.419079e+00):7.583185e-01):2.767163e-01):3.099959e-01):8.520035e-02):6.706818e-01,(46:2.802899e-01,45:3.982411e-02):9.158755e-01):1.883350e-01,((3:6.555142e-01,(((23:1.094349e-03,(21:1.854037e-03,22:1.453939e-03):3.232482e-03):3.750384e-02,((30:6.363869e-02,(44:8.228810e-04,43:2.733943e-04):1.216197e-01):1.741460e-03,41:2.965993e-02):2.631353e-02):1.844618e-01,(36:2.239982e-01,42:2.797256e-01):1.068026e-01):2.288855e-01):2.554014e-01,(4:6.016194e-01,((25:2.580753e-01,29:3.087942e-01):2.050974e-01,2:3.744718e-01):2.191456e-01):9.862029e-02):5.220955e-02):1.359591e-01):1.037120e-01,(((((19:2.816650e-01,(32:4.837309e-03,(34:1.842290e-02,24:4.780673e-03):4.494168e-03):1.375112e-01):1.124332e-02,((26:4.831383e-03,27:7.585001e-03):1.045338e-01,40:1.356090e-01):3.447944e-02):4.850498e-02,(28:1.773300e-01,35:2.493708e-01):4.245908e-02):1.145315e-01,(33:1.034175e-01,20:5.526623e-02):4.082691e-01):6.521453e-02,((37:1.230194e-01,39:1.669950e-01):2.636573e-01,38:3.448437e-01):3.138461e-01):1.741229e-01,1:4.262757e-01);
   tree gen.2351500 = [&U] (((((2:3.622105e-01,(29:4.289044e-01,25:2.198509e-01):2.781206e-01):1.695927e-01,4:5.784437e-01):8.060667e-02,((46:1.143067e+00,((6:1.153320e+00,(((14:1.230958e+00,(15:1.162941e+00,(8:1.021903e+00,7:1.156659e+00):1.250298e-01):1.406783e-01):1.260475e-01,(11:1.039835e+00,((5:8.946939e-01,9:8.234826e-01):6.645853e-01,12:1.379576e+00):1.890412e-01):1.593325e-01):4.540427e-02,(((17:1.450202e+00,18:2.369870e+00):6.252551e-01,(13:1.972413e+00,16:2.187968e+00):2.589605e-01):3.004578e-01,10:1.153898e+00):2.418963e-01):9.112999e-02):6.459172e-01,45:7.428698e-01):4.446130e-02):1.888394e-01,((42:5.293985e-01,3:5.732245e-01):9.456042e-02,(((43:4.543615e-04,44:2.133409e-03):9.989960e-02,((41:4.653206e-02,30:4.580256e-02):5.307268e-02,(22:3.603170e-04,(23:2.762588e-04,21:3.805461e-03):4.277033e-03):3.003599e-02):2.574090e-02):1.867112e-01,36:2.970462e-01):2.836652e-01):2.449860e-01):8.089609e-02):1.644528e-01,31:7.102262e-01):5.437671e-02,((((28:1.338369e-01,35:2.671450e-01):7.818914e-02,(((34:1.372632e-02,(32:5.560204e-03,24:4.955101e-03):4.974440e-02):9.379012e-02,19:2.866796e-01):3.501746e-02,((27:1.598331e-02,26:4.688182e-03):9.043641e-02,40:1.621716e-01):2.827576e-02):3.949842e-02):9.986388e-02,(33:1.126087e-01,20:9.691505e-02):4.260586e-01):7.498892e-02,((38:1.881703e-01,39:4.626637e-01):7.452525e-02,37:3.898899e-01):2.632427e-01):1.776307e-01,1:4.027462e-01);
   tree gen.2352000 = [&U] (((((2:3.605997e-01,(29:4.269970e-01,25:2.449149e-01):2.515648e-01):1.589326e-01,4:5.758712e-01):8.024819e-02,(((46:1.137984e+00,((((17:1.443752e+00,18:2.359331e+00):6.224744e-01,(13:1.963641e+00,16:2.178238e+00):2.578088e-01):3.747059e-01,10:1.148767e+00):1.816555e-01,(((14:1.225484e+00,(15:1.157769e+00,(8:1.017358e+00,7:1.151515e+00):1.105917e-01):1.108304e-01):1.775354e-01,(11:1.035211e+00,((5:8.907149e-01,9:8.198203e-01):6.616297e-01,12:1.373440e+00):1.882005e-01):1.688863e-01):8.070605e-02,6:1.148191e+00):6.197555e-02):6.171748e-01):3.209221e-02,45:6.270709e-01):1.908005e-01,((42:4.892263e-01,3:5.706752e-01):9.923914e-02,((((21:2.759289e-03,23:4.127195e-03):1.023944e-03,22:1.020947e-03):4.903171e-02,((41:1.722728e-02,30:4.559886e-02):5.283665e-02,(43:3.042931e-04,44:4.640032e-03):9.945531e-02):2.562642e-02):1.858808e-01,36:2.957251e-01):1.819918e-01):2.438964e-01):7.567659e-02):1.439861e-01,31:6.375006e-01):5.413488e-02,((((28:1.332416e-01,35:2.659570e-01):7.138357e-02,(((34:6.227228e-03,(32:1.144366e-02,24:4.933064e-03):3.439886e-02):9.337300e-02,19:2.854047e-01):3.486172e-02,((27:1.261452e-02,26:3.010557e-03):9.003421e-02,40:1.614503e-01):1.462271e-02):5.582218e-02):8.908997e-02,(33:1.261625e-01,20:8.129359e-02):4.241637e-01):9.710819e-02,((38:1.873334e-01,39:3.720309e-01):7.352873e-02,37:3.881559e-01):2.620720e-01):1.676085e-01,1:4.009550e-01);
   tree gen.2352500 = [&U] (((((46:1.158407e+00,45:7.263298e-01):3.525476e-02,(6:1.168797e+00,(((14:1.247477e+00,(15:1.178548e+00,(8:1.035617e+00,7:1.172181e+00):1.373300e-01):1.128194e-01):1.807216e-01,(11:1.053790e+00,((5:9.067004e-01,9:8.345335e-01):6.735039e-01,12:1.398089e+00):2.125627e-01):1.592086e-01):1.018507e-01,(((17:1.469663e+00,18:2.401673e+00):6.336459e-01,(13:1.998882e+00,16:2.217330e+00):1.524135e-01):3.814307e-01,10:1.228010e+00):2.051900e-01):9.286888e-02):6.282512e-01):1.005373e-01,(((2:3.610089e-01,(29:4.346602e-01,25:1.724388e-01):2.138656e-01):1.617850e-01,4:5.862063e-01):8.168839e-02,((42:4.882511e-01,3:5.809170e-01):7.735529e-02,((((21:1.416086e-03,22:1.028037e-03):4.985921e-03,23:4.596431e-03):3.147397e-02,((41:8.754864e-03,30:7.578225e-02):1.489377e-02,(43:3.097542e-04,44:4.520355e-03):1.093630e-01):4.371506e-02):1.053668e-01,36:3.010325e-01):2.760274e-01):2.815336e-01):5.000386e-02):1.781542e-01,31:6.489418e-01):5.510643e-02,((((28:1.356329e-01,35:2.707300e-01):7.266469e-02,(((34:6.908203e-03,(32:2.598848e-03,24:2.354145e-03):3.501621e-02):1.105323e-01,19:2.905268e-01):1.375164e-02,((27:8.672012e-03,26:1.419026e-03):9.165004e-02,40:1.643479e-01):4.790505e-02):5.682401e-02):1.123243e-01,(33:1.284267e-01,20:5.300347e-02):4.317761e-01):8.492793e-02,((38:1.595344e-01,39:3.475395e-01):1.896338e-01,37:3.951221e-01):1.700238e-01):1.706166e-01,1:4.081509e-01);
   tree gen.2353000 = [&U] ((((((42:5.083973e-01,((((41:5.304126e-02,30:4.843130e-02):2.535322e-02,(43:1.168757e-03,44:3.726873e-03):1.995641e-01):3.332927e-02,(23:6.346371e-04,(22:1.862284e-03,21:3.609463e-03):9.202907e-04):2.147142e-02):1.720138e-01,36:2.544654e-01):6.026055e-02):1.506533e-01,3:5.926206e-01):2.224467e-01,((45:7.148809e-01,(6:1.150676e+00,((((15:1.140401e+00,(8:1.028606e+00,7:1.109064e+00):2.052271e-01):1.071717e-01,14:1.211766e+00):1.167765e-01,((12:1.259332e+00,(5:8.938786e-01,9:8.461487e-01):6.381763e-01):1.769280e-01,11:1.003608e+00):2.092048e-01):9.882999e-02,(((13:2.001902e+00,16:2.173002e+00):2.779909e-01,(18:2.488807e+00,17:1.403005e+00):6.153440e-01):2.662081e-01,10:1.199310e+00):3.026511e-01):6.381245e-02):6.413891e-01):4.972666e-02,46:1.220376e+00):1.674763e-01):8.357774e-02,(((29:3.335767e-01,25:2.389761e-01):2.616218e-01,2:4.715063e-01):6.488083e-02,4:5.977085e-01):1.038373e-01):1.606211e-01,31:6.725031e-01):1.227789e-01,(((20:7.765762e-02,33:1.425152e-01):4.026452e-01,((((24:2.205859e-03,32:3.486783e-03):1.160033e-01,19:2.724322e-01):3.703188e-02,((40:1.593256e-02,34:6.425801e-02):6.622842e-02,(27:1.429061e-02,26:2.655415e-03):1.181989e-01):6.192902e-03):7.367962e-02,(28:1.648774e-01,35:2.533924e-01):6.214933e-02):8.059941e-02):8.108544e-02,((37:4.749330e-01,38:2.863344e-01):5.942162e-02,39:5.751459e-01):1.417231e-01):1.274738e-01,1:3.736527e-01);
   tree gen.2353500 = [&U] ((((34:1.948951e-01,(((40:1.111951e-01,(26:1.330060e-03,27:2.077320e-02):6.640420e-02):2.714660e-02,((24:1.753725e-03,32:5.049195e-03):1.200933e-01,19:2.239943e-01):2.943107e-02):7.765583e-02,(28:1.578070e-01,35:2.618130e-01):5.430145e-02):8.908568e-03):1.067068e-01,(20:1.021703e-01,33:1.202360e-01):3.658012e-01):6.979610e-02,((39:3.533737e-01,37:1.748086e-01):2.484545e-01,38:2.164141e-01):1.956772e-01):1.486833e-01,(31:6.640856e-01,(((((42:2.105187e-01,((43:1.130096e-03,44:1.677692e-03):1.507438e-01,(((22:7.921445e-04,21:3.676159e-03):3.893032e-04,23:1.501179e-03):2.962514e-02,(41:1.921234e-02,30:4.229457e-02):4.831343e-02):1.061309e-02):6.806875e-02):6.237517e-02,36:3.220278e-01):2.579731e-01,3:5.899842e-01):2.286352e-01,((45:4.337219e-01,46:8.230166e-01):2.868772e-01,((6:1.172327e+00,(((13:1.798883e+00,16:2.148667e+00):1.878387e-01,(18:2.335853e+00,17:1.345518e+00):8.229333e-01):2.757821e-01,10:1.212354e+00):2.121329e-01):6.118551e-02,(((12:1.283655e+00,(9:8.201195e-01,5:9.574056e-01):6.647756e-01):2.199003e-01,11:9.995233e-01):9.109234e-02,((15:9.962326e-01,14:1.155904e+00):1.485477e-01,(7:1.092374e+00,8:8.669594e-01):2.030660e-01):1.843410e-01):7.970823e-02):7.012793e-01):1.254727e-01):6.315791e-02,(((25:2.071635e-01,29:3.813516e-01):2.510338e-01,2:4.335212e-01):1.238614e-01,4:4.919724e-01):1.346125e-01):1.227255e-01):1.097101e-01,1:3.818166e-01);
   tree gen.2354000 = [&U] ((31:7.112161e-01,(((((10:1.151427e+00,((13:1.874952e+00,16:1.902992e+00):1.700151e-01,(17:1.615313e+00,18:2.277670e+00):7.484035e-01):3.077163e-01):1.663979e-01,6:1.135388e+00):7.574353e-02,((11:1.021156e+00,(12:1.310717e+00,(9:8.007678e-01,5:9.338886e-01):6.876558e-01):1.972554e-01):1.024050e-01,(14:1.162446e+00,(15:1.020306e+00,(7:1.078347e+00,8:1.010332e+00):1.622580e-01):7.139803e-02):1.747960e-01):7.713555e-02):7.716508e-01,(46:6.990801e-01,45:2.774867e-01):5.085517e-01):6.858806e-02,((3:6.171958e-01,(((21:1.037730e-03,(22:2.705701e-04,23:1.849080e-04):1.404408e-03):7.929800e-03,((44:8.513809e-04,43:6.458046e-04):1.088409e-01,(30:6.602119e-02,41:1.840544e-02):3.590005e-02):6.685202e-02):1.427595e-01,(36:2.612214e-01,42:1.758061e-01):1.599977e-01):2.615420e-01):2.671143e-01,(4:5.664514e-01,((25:1.686486e-01,29:4.164141e-01):1.876320e-01,2:4.245631e-01):9.934975e-02):9.855156e-02):8.028081e-02):9.813188e-02):9.882133e-02,(((((19:2.620929e-01,((24:3.085819e-03,32:8.901765e-03):6.311189e-02,34:7.622585e-02):7.440369e-02):1.312884e-02,((26:7.689415e-03,27:8.212430e-03):9.515135e-02,40:1.276819e-01):2.690370e-02):3.778755e-02,(28:1.318027e-01,35:2.502953e-01):6.441998e-02):1.151790e-01,(33:1.329682e-01,20:5.386125e-02):3.844036e-01):1.269448e-01,((37:1.234449e-02,39:1.944538e-01):3.804170e-01,38:3.268189e-01):1.777738e-01):6.035748e-02,1:4.303555e-01);
   tree gen.2354500 = [&U] (((((42:4.618906e-01,(3:5.568951e-01,(((23:1.322720e-03,(22:2.793255e-03,21:2.755835e-03):5.881937e-04):2.102768e-02,((43:3.503841e-04,44:3.929993e-03):9.700379e-02,(41:1.430473e-02,30:4.649482e-02):3.387301e-02):2.721067e-02):1.237389e-01,36:3.009673e-01):2.823075e-01):9.789143e-02):1.679932e-01,(((((14:1.101126e+00,(15:1.129813e+00,(8:9.927924e-01,7:1.123710e+00):1.092771e-01):9.493790e-02):1.110188e-01,(11:1.010214e+00,((5:8.692068e-01,9:8.000241e-01):6.496425e-01,12:1.326384e+00):1.805103e-01):2.040259e-01):1.292392e-01,((((13:1.916225e+00,16:2.239829e+00):1.853640e-01,(17:1.342649e+00,18:2.345516e+00):6.242293e-01):3.656579e-01,10:1.189183e+00):2.433019e-01,6:1.120466e+00):1.778221e-02):2.552983e-01,46:1.036910e+00):4.652520e-01,45:7.257814e-01):5.306648e-02):6.200221e-02,((2:3.674390e-01,(29:4.044345e-01,25:2.151165e-01):2.184893e-01):1.640005e-01,4:5.763976e-01):1.021555e-01):1.901482e-01,31:6.239653e-01):4.702130e-02,((((28:1.291225e-01,35:2.750952e-01):5.685110e-02,(((34:7.219094e-02,(32:8.229250e-03,24:3.668505e-03):9.361144e-02):7.929116e-02,((27:8.456498e-03,26:4.039943e-03):8.216877e-02,40:1.089534e-01):9.025509e-03):1.089594e-02,19:2.864989e-01):3.957981e-02):9.330876e-02,(33:1.329547e-01,20:5.269402e-02):4.336618e-01):8.931809e-02,(37:3.494807e-01,(38:2.559785e-01,39:4.696690e-01):1.305826e-01):1.319203e-01):1.510454e-01,1:3.912732e-01);
   tree gen.2355000 = [&U] (((((34:1.597364e-01,((40:1.047181e-01,(26:2.486044e-03,27:6.583526e-03):7.690553e-02):3.088110e-02,((24:3.781611e-03,32:1.228523e-02):1.434664e-01,19:2.684722e-01):2.757794e-02):1.461678e-02):3.269605e-02,(28:1.680931e-01,35:2.671908e-01):5.508166e-02):1.114581e-01,(20:7.196279e-02,33:1.424419e-01):4.307268e-01):7.061971e-02,(39:4.564573e-01,(38:3.121052e-01,37:2.513727e-01):8.967821e-02):1.919993e-01):1.528900e-01,(31:6.777264e-01,((((((((43:4.770334e-03,44:1.009093e-02):1.470195e-01,(41:2.584900e-02,30:8.554685e-02):4.748105e-02):1.068630e-02,(21:3.478894e-03,(23:1.223425e-03,22:1.485985e-03):2.831676e-04):4.375419e-02):5.960644e-02,42:2.273802e-01):4.925251e-02,36:3.286425e-01):2.632720e-01,3:6.021028e-01):2.228780e-01,((45:3.163513e-01,46:6.934936e-01):3.010833e-01,(((((13:1.737030e+00,16:2.192803e+00):3.843361e-01,(18:2.383833e+00,17:1.519652e+00):7.051496e-01):2.577257e-01,10:1.129366e+00):3.276575e-01,(((12:1.310023e+00,(9:7.126762e-01,5:9.770714e-01):6.640702e-01):2.387933e-01,11:1.020054e+00):1.189671e-01,((15:1.016696e+00,(7:1.114812e+00,8:8.847674e-01):2.398040e-01):4.022713e-02,14:1.253902e+00):2.062491e-01):4.293826e-02):9.312066e-02,6:1.196408e+00):6.837654e-01):1.510492e-01):8.198003e-02,(((25:2.438340e-01,29:4.426710e-01):2.051423e-01,2:4.424260e-01):6.988751e-02,4:5.130470e-01):9.041746e-02):1.286261e-01):1.055241e-01,1:3.896593e-01);
   tree gen.2355500 = [&U] ((31:7.205014e-01,((3:6.252537e-01,(((23:6.098731e-04,(22:8.503221e-05,21:2.454097e-03):4.791617e-04):2.214153e-02,(((44:4.474633e-03,43:1.029658e-03):1.197197e-01,41:2.407827e-02):5.961670e-03,30:5.661631e-02):4.877769e-02):1.823211e-01,(36:1.758065e-01,42:1.313455e-01):1.465250e-01):2.367473e-01):2.123421e-01,((4:5.954615e-01,((25:2.676215e-01,29:2.901300e-01):1.900816e-01,2:4.213681e-01):1.222485e-01):3.466497e-02,(((6:1.150211e+00,((11:1.034488e+00,(12:1.327829e+00,(9:9.345321e-01,5:8.633946e-01):6.430756e-01):1.603158e-01):1.635776e-01,(14:1.168512e+00,(15:9.823377e-01,(7:1.092426e+00,8:1.023523e+00):1.471493e-01):7.352619e-02):1.770781e-01):9.354129e-02):5.057076e-02,(10:1.086088e+00,((13:1.899431e+00,16:2.110192e+00):1.722347e-01,(17:1.427217e+00,18:2.123215e+00):7.020940e-01):3.111501e-01):2.986758e-01):7.712354e-01,(46:1.032448e+00,45:4.690767e-01):3.148640e-01):1.169697e-01):1.010400e-01):1.574381e-01):9.052291e-02,(((((19:2.655147e-01,((24:7.412324e-04,32:1.143992e-02):8.475169e-02,34:7.723590e-02):2.012384e-02):2.710751e-02,((26:5.238290e-03,27:9.668071e-03):8.374023e-02,40:1.293489e-01):5.826785e-03):4.695283e-02,(28:1.345922e-01,35:2.535631e-01):4.862330e-02):1.005816e-01,(33:1.150094e-01,20:5.456444e-02):4.578444e-01):1.212133e-01,((37:2.463072e-01,39:1.922209e-01):3.053258e-01,38:2.601006e-01):1.800947e-01):6.114549e-02,1:3.909797e-01);
   tree gen.2356000 = [&U] ((31:7.370178e-01,((4:6.093820e-01,((25:2.414066e-01,29:4.853787e-01):1.665073e-01,2:4.310274e-01):9.739748e-02):5.342102e-02,(((6:1.176578e+00,(((11:1.058202e+00,(12:1.458200e+00,(9:9.559548e-01,5:8.831866e-01):6.578171e-01):1.306427e-01):1.673274e-01,(14:1.195298e+00,(15:1.004856e+00,(7:1.117468e+00,8:1.046985e+00):1.629469e-01):7.151622e-02):1.811373e-01):1.068135e-01,(10:1.110985e+00,((13:1.942973e+00,16:2.158565e+00):2.131991e-01,(17:1.459934e+00,18:2.171887e+00):7.181884e-01):3.081719e-01):2.986784e-01):7.420074e-02):7.889147e-01,(46:9.815587e-01,45:7.215013e-01):5.711283e-02):1.196511e-01,(3:6.395867e-01,((((21:2.510353e-03,22:3.905388e-04):1.778548e-03,23:6.875677e-04):2.311026e-02,((41:4.456897e-02,30:6.375222e-02):4.183717e-02,(44:4.577208e-03,43:1.220813e-03):1.224641e-01):4.989585e-02):1.865005e-01,(36:1.798366e-01,42:1.343564e-01):1.498838e-01):2.421744e-01):2.172097e-01):5.690967e-02):1.610472e-01):1.172511e-01,(((((19:2.716012e-01,((24:1.642491e-03,32:1.170216e-02):8.669450e-02,34:7.900642e-02):2.058514e-02):1.870232e-02,((26:5.358370e-03,27:9.622551e-03):9.924561e-02,40:1.323140e-01):1.515240e-02):7.891152e-02,(28:1.488062e-01,35:2.593757e-01):7.096246e-02):9.668242e-02,(33:1.176458e-01,20:7.732185e-02):4.683398e-01):1.239919e-01,((37:1.795764e-01,39:4.987598e-01):1.777388e-01,38:3.440768e-01):1.842231e-01):6.254716e-02,1:3.999423e-01);
   tree gen.2356500 = [&U] ((31:7.435839e-01,((4:6.148109e-01,((25:3.073109e-01,29:3.385737e-01):3.637673e-01,2:4.348674e-01):8.797926e-02):9.764144e-02,((6:1.187060e+00,(((11:1.067629e+00,(12:1.471191e+00,(9:9.644714e-01,5:8.910549e-01):6.636776e-01):1.717773e-01):1.506465e-01,(14:1.205947e+00,(15:1.013809e+00,(7:1.119346e+00,8:1.056313e+00):1.394033e-01):7.215336e-02):2.009479e-01):9.811848e-02,(10:1.120883e+00,((13:1.960283e+00,16:2.177796e+00):2.150985e-01,(17:1.641245e+00,18:2.266207e+00):6.392594e-01):3.109174e-01):3.013393e-01):6.020044e-02):7.959432e-01,((46:8.137987e-01,45:4.107296e-01):5.941500e-01,(3:6.452847e-01,((((41:2.605393e-02,30:3.809400e-02):7.586945e-02,(44:1.876528e-03,43:5.424842e-03):1.235551e-01):2.220972e-02,((22:3.261151e-05,21:3.180675e-05):7.485776e-04,23:4.776270e-03):2.136809e-02):1.881620e-01,(36:1.814387e-01,42:8.221575e-02):1.382023e-01):2.301952e-01):2.033865e-01):2.525787e-02):5.322263e-02):1.624819e-01):1.182957e-01,(((((19:2.740209e-01,((24:7.949562e-03,32:1.180642e-02):8.746686e-02,34:2.466907e-02):9.251872e-02):1.010815e-02,((26:7.012583e-03,27:1.311351e-02):8.312681e-02,40:1.334928e-01):3.353383e-02):5.468465e-02,(28:1.174602e-01,35:2.616864e-01):7.159466e-02):7.634840e-02,(33:1.186939e-01,20:8.554322e-02):4.725122e-01):1.574780e-01,((37:1.811762e-01,39:1.413838e-01):3.341314e-01,38:2.403650e-01):2.520394e-01):1.093519e-01,1:4.035054e-01);
   tree gen.2357000 = [&U] ((31:7.521017e-01,(((46:8.231208e-01,45:4.154346e-01):6.009560e-01,(3:6.526765e-01,((((41:2.963217e-02,30:3.359020e-02):1.014556e-01,(44:2.094076e-03,43:1.330389e-03):1.249705e-01):2.246414e-02,((23:2.316005e-03,22:3.264766e-05):7.997623e-04,21:4.572776e-05):2.161287e-02):1.903174e-01,(36:1.393600e-01,42:1.183192e-01):1.943716e-01):2.422790e-01):1.578290e-01):1.214037e-01,(4:6.218536e-01,(((25:3.140928e-01,29:3.424521e-01):3.370215e-01,2:4.174880e-01):6.627949e-02,(6:1.206286e+00,(((11:1.079859e+00,(12:1.488043e+00,(9:9.755195e-01,5:9.012620e-01):6.217950e-01):1.737450e-01):1.523722e-01,(14:1.259857e+00,(15:1.025422e+00,(7:1.132168e+00,8:9.998579e-01):1.756227e-01):8.487832e-02):2.262347e-01):6.503571e-02,(10:1.133723e+00,((13:1.982738e+00,16:2.261660e+00):1.264547e-01,(17:1.660046e+00,18:2.292166e+00):7.764693e-01):2.966759e-01):3.047912e-01):1.392312e-01):7.725741e-01):5.446509e-02):6.455035e-02):1.643432e-01):6.711265e-02,(((((19:2.771598e-01,((24:8.040625e-03,32:1.194166e-02):6.559434e-02,34:2.495166e-02):9.357853e-02):2.793184e-02,((26:2.763431e-03,27:6.324094e-03):8.520820e-02,40:1.350220e-01):4.568896e-02):3.598695e-02,(28:1.188058e-01,35:2.646841e-01):7.241478e-02):7.999416e-02,(33:1.200536e-01,20:8.122504e-02):4.779249e-01):1.415806e-01,((37:1.832516e-01,39:2.877368e-01):1.568331e-01,38:2.431184e-01):2.549265e-01):1.458881e-01,1:4.081276e-01);
   tree gen.2357500 = [&U] (((((42:4.899434e-01,(3:5.716611e-01,(((21:5.239737e-04,(22:2.759963e-03,23:1.144367e-03):7.780155e-04):2.458996e-02,((43:2.275150e-03,44:4.509796e-04):1.169156e-01,(41:2.352818e-02,30:7.529030e-02):3.819677e-02):5.458928e-02):1.931146e-01,36:3.251833e-01):2.098090e-01):1.752420e-01):8.900159e-02,(((6:1.173264e+00,((((13:1.928408e+00,16:1.998095e+00):1.554620e-01,(17:1.633398e+00,18:2.408637e+00):6.410283e-01):3.110160e-01,10:1.162741e+00):2.092017e-01,((14:1.088296e+00,(15:1.160218e+00,(8:1.019510e+00,7:1.119545e+00):1.040578e-01):1.211514e-01):2.590170e-01,(11:1.037400e+00,((5:9.351113e-01,9:8.215540e-01):6.900978e-01,12:1.376646e+00):2.169339e-01):1.242635e-01):6.659052e-02):8.929656e-02):5.259293e-01,46:9.303140e-01):2.684130e-01,45:6.581393e-01):1.469383e-01):6.161724e-02,((2:4.590080e-01,(29:3.575176e-01,25:2.613793e-01):2.450568e-01):1.410965e-01,4:5.559936e-01):1.323704e-01):1.553297e-01,31:6.407571e-01):1.232676e-01,((((28:1.325974e-01,35:2.812082e-01):3.957202e-02,(((27:1.191496e-02,26:4.597679e-03):9.763143e-02,40:1.133079e-01):2.370401e-02,(((32:4.837025e-03,24:9.416128e-03):1.498806e-01,19:2.942090e-01):3.667499e-02,34:1.135236e-01):8.870549e-03):4.582123e-02):1.146072e-01,(33:1.365327e-01,20:9.539912e-02):3.810654e-01):1.091437e-01,((38:3.036149e-01,37:5.117497e-01):1.591914e-01,39:5.677872e-01):4.212068e-02):1.301374e-01,1:4.432738e-01);
   tree gen.2358000 = [&U] (((((42:4.882535e-01,(3:5.696893e-01,(((22:8.146259e-04,(23:7.254611e-04,21:4.997786e-04):1.056627e-03):2.422164e-02,((43:2.267303e-03,44:1.606478e-03):1.165124e-01,(41:3.134242e-02,30:8.470846e-02):3.304385e-02):2.681581e-02):1.967159e-01,36:3.240617e-01):3.263668e-01):8.428811e-02):1.783304e-01,(((((14:1.084542e+00,(15:1.156216e+00,(8:1.015993e+00,7:1.118841e+00):1.591123e-01):4.617442e-02):2.581236e-01,(11:1.033822e+00,((5:8.650469e-01,9:8.187203e-01):6.435545e-01,12:1.371898e+00):2.161857e-01):1.134104e-01):1.532699e-01,((((13:1.921756e+00,16:1.991203e+00):2.152506e-01,(17:1.429006e+00,18:2.301110e+00):7.361508e-01):3.099432e-01,10:1.158731e+00):2.084801e-01,6:1.169217e+00):8.898857e-02):5.241153e-01,46:9.227496e-01):2.674872e-01,45:6.558693e-01):8.475121e-02):8.615600e-02,((2:4.574249e-01,(29:3.562845e-01,25:2.604778e-01):2.442116e-01):1.739056e-01,4:5.540759e-01):1.319139e-01):1.632944e-01,31:6.679758e-01):9.053374e-02,((((28:1.299455e-01,35:2.802383e-01):6.595703e-02,(((27:1.187387e-02,26:1.536232e-03):9.729468e-02,40:1.129171e-01):2.732071e-02,((32:1.039186e-02,24:4.344391e-03):1.603208e-01,(19:2.464459e-01,34:1.131321e-01):1.406416e-02):3.015878e-02):3.091794e-02):1.142120e-01,(33:1.360618e-01,20:1.069526e-01):3.797511e-01):1.087673e-01,((38:3.025677e-01,37:5.227362e-01):4.739009e-02,39:5.658288e-01):1.419675e-01):1.317528e-01,1:3.591486e-01);
   tree gen.2358500 = [&U] (((((34:1.495589e-01,(28:1.057012e-01,35:2.652606e-01):2.523588e-02):5.678393e-02,(19:2.758885e-01,((24:3.108753e-03,32:7.504464e-03):1.341505e-01,(40:1.168191e-01,(26:1.412827e-03,27:1.483016e-02):8.638078e-02):3.412844e-02):3.505492e-02):5.602074e-02):5.703090e-02,(20:4.901888e-02,33:1.369365e-01):4.564959e-01):1.472413e-01,((39:4.734218e-01,37:4.423878e-01):3.830127e-02,38:2.939610e-01):2.018617e-01):1.581175e-01,(31:7.189295e-01,(((((36:3.682675e-01,(((41:2.779979e-02,30:3.461875e-02):6.519419e-02,(22:7.394992e-04,(21:9.359732e-04,23:2.861552e-03):4.095610e-04):4.631426e-02):1.222087e-02,(43:1.321602e-03,44:3.331487e-03):1.094278e-01):1.528921e-01):2.790715e-01,3:6.130658e-01):1.153620e-01,42:4.925298e-01):1.274619e-01,((45:2.339175e-01,46:5.919042e-01):6.479561e-01,(6:1.202410e+00,((((13:1.970858e+00,16:2.203804e+00):1.049109e-01,(18:2.053709e+00,17:1.723869e+00):7.732061e-01):3.239029e-01,10:1.103466e+00):2.206638e-01,(((12:1.326712e+00,(9:8.862639e-01,5:9.819736e-01):6.973040e-01):1.430567e-01,11:9.897205e-01):1.882383e-01,((15:1.021797e+00,(7:1.120405e+00,8:1.053310e+00):1.218078e-01):1.526471e-01,14:1.299867e+00):1.182752e-01):9.906298e-02):8.954153e-02):7.518771e-01):6.894473e-02):8.229084e-02,(((25:2.197789e-01,29:2.934053e-01):2.657143e-01,2:4.350968e-01):1.900132e-01,4:5.156211e-01):8.199502e-02):1.273816e-01):1.225662e-01,1:3.916144e-01);
   tree gen.2359000 = [&U] ((31:6.448708e-01,(((46:6.950426e-01,45:2.300203e-01):5.366087e-01,(3:6.277864e-01,(((22:2.150314e-03,(21:3.041637e-04,23:8.191418e-04):4.319750e-03):8.126289e-03,((44:3.953636e-03,43:5.427924e-04):1.190213e-01,(41:2.340145e-02,30:6.036076e-02):5.676938e-02):1.884941e-02):1.712263e-01,(36:2.514007e-01,42:2.924848e-01):4.543670e-02):2.748016e-01):1.427800e-01):1.167739e-01,(4:5.981390e-01,(((25:3.021148e-01,29:4.715152e-01):2.530018e-01,2:4.040376e-01):1.366015e-01,(6:1.160284e+00,(((11:1.038678e+00,(12:1.431296e+00,(9:9.356755e-01,5:9.487067e-01):7.219790e-01):1.017969e-01):1.607864e-01,(14:1.174440e+00,(15:1.056338e+00,(7:1.088992e+00,8:9.617279e-01):1.540812e-01):1.489602e-01):1.668399e-01):6.433084e-02,(10:1.149240e+00,((13:1.907125e+00,16:2.179609e+00):2.300880e-01,(17:1.831760e+00,18:2.204754e+00):5.827549e-01):3.401456e-01):2.488966e-01):1.151589e-01):8.351077e-01):2.733842e-02):7.910226e-02):1.640090e-01):6.922772e-02,(((((19:2.665902e-01,((24:4.125454e-03,32:1.268737e-02):5.334289e-02,34:2.098371e-02):9.432822e-02):2.708573e-02,((26:7.310019e-04,27:5.837591e-03):8.298443e-02,40:1.223174e-01):1.032995e-03):5.760379e-02,(28:1.142750e-01,35:2.687138e-01):4.975218e-02):8.567323e-02,(33:1.086270e-01,20:5.728866e-02):4.423184e-01):8.753313e-02,((37:8.691079e-02,39:1.919840e-02):3.277846e-01,38:1.819762e-01):3.396210e-01):1.851022e-01,1:4.393551e-01);
   tree gen.2359500 = [&U] ((31:6.702710e-01,(((46:7.224190e-01,45:2.826261e-01):5.230853e-01,(3:6.525137e-01,((((22:9.154466e-04,21:2.851137e-03):3.999756e-03,23:3.122281e-03):4.609308e-02,((44:5.377065e-03,43:2.801724e-04):1.237093e-01,(41:4.517548e-02,30:6.273826e-02):5.900541e-02):4.037601e-02):1.360805e-01,(36:2.674938e-01,42:3.184262e-01):4.722637e-02):2.856255e-01):1.484038e-01):1.234230e-01,((6:1.205985e+00,(((11:1.079590e+00,(12:1.487672e+00,(9:9.725299e-01,5:9.860744e-01):7.504164e-01):1.115969e-01):1.942872e-01,(14:1.220699e+00,(15:1.097945e+00,(7:1.131886e+00,8:9.996085e-01):1.601502e-01):1.074421e-01):1.734114e-01):9.870010e-02,(10:1.194507e+00,((13:1.982243e+00,16:2.265459e+00):2.229445e-01,(17:1.452269e+00,18:2.291595e+00):6.057085e-01):3.439290e-01):2.587001e-01):1.087021e-01):8.680009e-01,(((25:3.140145e-01,29:4.900872e-01):1.636699e-01,2:4.199519e-01):1.419819e-01,4:6.216985e-01):7.722698e-02):7.767801e-02):1.095317e-01):1.298532e-01,(((((26:6.211709e-04,27:6.067522e-03):8.625302e-02,(40:1.271352e-01,(19:2.770907e-01,((24:6.759714e-03,32:1.318710e-02):2.225148e-02,34:2.927752e-02):1.202468e-01):2.815259e-02):1.073683e-03):7.199150e-02,(28:1.383609e-01,35:2.442971e-01):3.719005e-02):7.254613e-02,(33:1.129056e-01,20:7.133696e-02):4.597405e-01):9.834198e-02,((37:3.416553e-02,39:4.775993e-02):4.115256e-01,38:2.131444e-01):3.529980e-01):1.923931e-01,1:3.407019e-01);
   tree gen.2360000 = [&U] ((((((3:6.486037e-01,((((41:2.457336e-02,30:7.533203e-02):9.207217e-03,(43:4.076451e-04,44:6.756712e-03):1.812259e-01):2.775152e-02,(21:2.398286e-03,(22:2.597319e-04,23:3.725086e-03):3.087534e-04):4.384079e-02):1.429514e-01,36:2.767400e-01):2.153358e-01):5.369408e-02,42:5.710098e-01):1.799356e-01,((((((14:1.299525e+00,(15:1.195358e+00,(8:1.025138e+00,7:1.173476e+00):1.463816e-01):1.262550e-01):1.616055e-01,(11:1.043127e+00,((5:9.580661e-01,9:8.183123e-01):6.508898e-01,12:1.348800e+00):2.069989e-01):1.239924e-01):1.142469e-01,(((13:2.039335e+00,16:2.009126e+00):2.430803e-01,(17:1.441868e+00,18:2.389297e+00):7.083018e-01):2.588924e-01,10:1.242729e+00):2.602127e-01):1.024632e-01,6:1.179741e+00):3.099094e-01,46:1.279571e+00):3.172894e-01,45:6.959936e-01):8.332879e-02):7.352245e-02,((2:4.615421e-01,(29:2.902311e-01,25:2.860125e-01):1.922388e-01):1.632582e-01,4:5.590631e-01):1.311609e-01):1.486486e-01,31:6.739882e-01):8.709720e-02,((((((27:7.401704e-03,26:1.268814e-03):9.203260e-02,40:1.008497e-01):1.891954e-02,(19:2.424862e-01,(32:1.353778e-02,24:1.031843e-02):1.689808e-01):2.569105e-02):3.624287e-02,(34:1.444936e-01,(28:1.498049e-01,35:2.421667e-01):5.202754e-02):1.068877e-01):9.769793e-02,(33:1.372865e-01,20:7.030317e-02):3.831692e-01):1.271573e-01,(37:3.843018e-01,(38:3.263555e-01,39:4.090522e-01):1.045525e-02):1.652835e-01):1.310119e-01,1:4.041253e-01);
   tree gen.2360500 = [&U] ((((((3:6.242454e-01,((((41:2.036932e-02,30:7.250294e-02):1.483026e-02,(43:3.923361e-04,44:1.001922e-02):1.744199e-01):2.664907e-02,(21:1.120786e-03,(23:1.048653e-03,22:3.082805e-04):5.625258e-05):4.200904e-02):1.920098e-01,36:2.663470e-01):2.072489e-01):2.512591e-02,42:4.552837e-01):2.187037e-01,((((((14:1.250722e+00,(15:1.150467e+00,(8:9.866394e-01,7:1.129406e+00):1.408842e-01):1.071825e-01):1.491059e-01,(11:1.003953e+00,((5:9.220860e-01,9:8.405561e-01):6.474616e-01,12:1.298145e+00):1.992251e-01):1.193359e-01):9.982504e-02,(((13:1.962747e+00,16:1.933673e+00):2.339515e-01,(17:1.387719e+00,18:2.299567e+00):6.817016e-01):3.297676e-01,10:1.196058e+00):2.504405e-01):5.313967e-02,6:1.135436e+00):2.982708e-01,46:1.231517e+00):2.995579e-01,45:6.698556e-01):2.629861e-01):8.646274e-02,((2:3.747467e-01,(29:3.145615e-01,25:2.679622e-01):2.301210e-01):1.579361e-01,4:5.380676e-01):1.262352e-01):1.430661e-01,31:6.133642e-01):1.094365e-01,((((((27:8.210467e-03,26:2.193952e-03):8.654276e-02,40:9.698973e-02):2.890917e-02,((32:1.294509e-02,24:9.930923e-03):1.671988e-01,19:2.333796e-01):7.801462e-03):7.249850e-02,(34:1.941555e-01,(28:1.441790e-01,35:2.330721e-01):5.007365e-02):3.162576e-02):1.077565e-01,(33:1.321307e-01,20:6.766294e-02):3.687793e-01):9.303492e-02,(38:3.140992e-01,(37:7.515674e-02,39:1.490399e-01):2.601892e-01):2.046174e-01):1.152903e-01,1:3.889484e-01);
   tree gen.2361000 = [&U] ((31:6.655095e-01,(((46:1.070457e+00,45:4.930590e-01):3.245998e-01,(3:6.478783e-01,(((22:6.366444e-03,(23:4.100844e-03,21:1.360144e-03):7.822498e-04):2.173478e-02,((44:6.407565e-03,43:9.507676e-05):1.228305e-01,(41:3.980135e-02,30:6.106259e-02):4.181526e-02):4.008918e-02):1.676302e-01,(42:1.709065e-01,36:2.576824e-01):5.731613e-02):2.304817e-01):1.473496e-01):1.333427e-01,((6:1.219754e+00,(((11:1.071920e+00,(12:1.477104e+00,(9:8.408672e-01,5:9.198178e-01):6.332812e-01):1.108042e-01):1.275908e-01,(14:1.212028e+00,(15:1.090145e+00,(7:1.059315e+00,8:9.925074e-01):1.590125e-01):8.570720e-02):1.802706e-01):9.799894e-02,(10:1.252976e+00,((13:2.024966e+00,16:2.099447e+00):1.800346e-01,(17:1.354113e+00,18:2.168220e+00):6.795753e-01):3.414857e-01):2.273759e-01):5.947127e-02):7.755182e-01,(4:6.339773e-01,((25:1.948183e-01,29:3.159538e-01):2.870534e-01,2:3.699476e-01):1.342567e-01):4.623413e-02):7.844737e-02):1.050044e-01):7.051360e-02,(((((19:2.645709e-01,((24:3.768056e-03,32:2.848705e-03):1.233757e-02,34:1.184956e-02):1.282793e-01):4.145562e-02,(40:1.033994e-01,(26:1.259447e-03,27:9.930802e-03):7.948849e-02):8.524604e-03):4.747254e-02,(28:1.373780e-01,35:2.425616e-01):7.029955e-02):8.684053e-02,(33:1.071241e-01,20:5.792741e-02):4.306560e-01):7.163666e-02,((37:9.170168e-02,39:7.640798e-02):4.571055e-01,38:2.934383e-01):1.497410e-01):1.406145e-01,1:4.034602e-01);
   tree gen.2361500 = [&U] (((((((((22:8.599184e-04,(23:1.126164e-03,21:4.570051e-04):3.514941e-04):3.887106e-02,((41:1.989374e-02,30:7.145619e-02):4.952995e-02,(43:4.010222e-04,44:2.883209e-03):1.181963e-01):1.936578e-02):1.419279e-01,36:3.224597e-01):2.874415e-01,42:4.454909e-01):1.706669e-02,3:5.942490e-01):1.922251e-01,((((((14:1.190622e+00,(15:1.095184e+00,(8:9.392291e-01,7:9.926989e-01):1.787843e-01):1.100988e-01):1.419410e-01,(11:9.557106e-01,((5:8.777777e-01,9:8.964424e-01):6.163496e-01,12:1.235767e+00):1.896519e-01):1.615135e-01):9.313794e-02,(((13:1.753944e+00,16:2.047760e+00):2.041802e-01,(17:1.321036e+00,18:2.189068e+00):6.489442e-01):3.104074e-01,10:1.138585e+00):2.502709e-01):5.817820e-02,6:1.080876e+00):4.660236e-01,46:1.172340e+00):1.401759e-01,45:6.376675e-01):1.840074e-01):8.267170e-02,((2:3.567393e-01,(29:3.011421e-01,25:2.725038e-01):2.351766e-01):2.022417e-01,4:5.122122e-01):1.021130e-01):1.591676e-01,31:5.889017e-01):9.819070e-02,((((((32:1.561078e-02,24:2.703480e-03):1.381591e-01,19:2.518390e-01):2.353660e-02,((27:9.994494e-03,26:4.281915e-03):9.386817e-02,40:9.284550e-02):1.805323e-02):7.538921e-02,(34:1.755158e-01,(28:1.372509e-01,35:2.218725e-01):5.129709e-02):3.602641e-02):6.014597e-02,(33:9.916483e-02,20:6.441158e-02):3.510586e-01):8.856438e-02,(38:3.055357e-01,(37:8.944865e-02,39:1.276265e-01):4.006801e-01):1.921678e-01):1.027788e-01,1:3.702585e-01);
   tree gen.2362000 = [&U] (((((((((((21:4.883235e-04,23:1.220128e-03):3.718839e-04,22:7.363763e-04):4.100885e-02,(41:2.106927e-02,30:6.049431e-02):7.291247e-02):1.347089e-02,(43:1.910547e-04,44:3.997670e-03):1.310157e-01):1.503145e-01,36:2.708885e-01):3.044266e-01,3:6.293636e-01):3.310462e-02,42:4.718152e-01):2.059315e-01,((((((14:1.260976e+00,(15:1.113007e+00,(8:9.947288e-01,7:1.095924e+00):1.893488e-01):9.313399e-02):1.503284e-01,(11:1.012184e+00,((5:9.296461e-01,9:9.494137e-01):6.527700e-01,12:1.308789e+00):2.008585e-01):1.905982e-01):6.746493e-02,(((13:1.857586e+00,16:2.011831e+00):3.338629e-01,(17:1.481293e+00,18:2.318421e+00):6.872908e-01):2.415246e-01,10:1.205865e+00):2.650596e-01):1.227333e-01,6:1.144746e+00):4.935612e-01,46:1.241614e+00):1.223641e-01,45:7.753873e-01):9.193411e-02):6.214284e-02,((2:3.778192e-01,(29:3.635403e-01,25:2.886062e-01):2.145904e-01):2.141923e-01,4:5.424791e-01):1.297166e-01):1.685729e-01,31:6.237002e-01):1.156121e-01,((((((32:1.451907e-02,24:2.382683e-03):1.510114e-01,19:2.667204e-01):6.889545e-03,((27:1.058508e-02,26:4.534936e-03):9.941490e-02,40:9.833179e-02):1.557849e-02):6.992439e-02,(34:1.858871e-01,(28:1.453611e-01,35:2.349831e-01):6.464682e-02):5.319538e-02):6.383578e-02,(33:1.050245e-01,20:6.821770e-02):3.718029e-01):9.362701e-02,(38:3.685177e-01,(37:5.752082e-02,39:1.351680e-01):3.316644e-01):1.948370e-01):1.207267e-01,1:3.921373e-01);
   tree gen.2362500 = [&U] (((((((((23:4.515761e-04,(21:8.036015e-04,22:2.733710e-04):1.644607e-03):4.077100e-02,(41:4.713278e-02,30:4.401764e-02):5.698755e-02):1.606000e-02,(43:1.899466e-04,44:3.974483e-03):1.402301e-01):1.761643e-01,36:3.474552e-01):3.026609e-01,(3:6.257132e-01,42:4.690787e-01):5.730891e-03):2.023188e-01,((((((14:1.253662e+00,(15:1.106552e+00,(8:9.889592e-01,7:1.089568e+00):2.308065e-01):1.412306e-01):1.103658e-01,(11:1.006313e+00,((5:9.242541e-01,9:9.439071e-01):6.489839e-01,12:1.301198e+00):1.996935e-01):1.434447e-01):4.577662e-02,(((13:1.846812e+00,16:2.000162e+00):2.019106e-01,(17:1.472702e+00,18:2.304974e+00):5.420135e-01):3.537820e-01,10:1.198870e+00):2.635222e-01):1.220215e-01,6:1.185937e+00):4.906985e-01,46:1.234413e+00):1.216543e-01,45:7.708900e-01):9.843597e-02):5.490720e-02,((2:3.459098e-01,(29:3.614317e-01,25:2.118053e-01):1.746161e-01):2.129499e-01,4:5.393327e-01):1.316262e-01):1.675952e-01,31:6.200827e-01):1.149415e-01,((((((32:5.116663e-03,24:4.551475e-03):1.501355e-01,19:2.651734e-01):2.198709e-02,((27:1.141915e-02,26:1.272784e-03):9.883829e-02,40:9.776146e-02):1.442813e-02):6.951882e-02,(34:1.848089e-01,(28:1.486204e-01,35:2.336201e-01):3.977997e-02):5.258913e-02):7.294635e-02,(33:1.587832e-01,20:6.782204e-02):3.830961e-01):8.217254e-02,(38:3.663803e-01,(37:6.615167e-02,39:1.435961e-01):3.297407e-01):1.937069e-01):1.200265e-01,1:3.898629e-01);
   tree gen.2363000 = [&U] ((31:6.837546e-01,(((46:3.814508e-01,45:2.566284e-01):6.719102e-01,(3:6.709262e-01,((((44:4.969643e-03,43:8.634563e-04):1.634358e-01,(22:2.268561e-03,(23:1.071532e-03,21:7.730521e-04):1.869225e-03):4.086161e-02):5.117781e-03,(41:4.123248e-02,30:6.396298e-02):6.628051e-02):1.668214e-01,(42:8.038593e-02,36:2.528604e-01):1.161317e-01):2.333263e-01):1.581531e-01):1.192307e-01,(4:6.550950e-01,((6:1.123978e+00,(((11:1.101307e+00,(12:1.431767e+00,(9:8.000931e-01,5:9.450349e-01):5.807708e-01):2.422339e-01):1.523204e-01,(14:1.245256e+00,(15:1.169931e+00,(7:1.088357e+00,8:1.019717e+00):1.094174e-01):9.288941e-02):1.445072e-01):8.838420e-02,(10:1.287326e+00,((13:1.905129e+00,16:2.202826e+00):2.227403e-01,(17:1.442174e+00,18:2.421968e+00):7.390508e-01):3.096424e-01):2.726215e-01):1.225607e-01):8.010377e-01,((25:2.462503e-01,29:4.389562e-01):1.299319e-01,2:5.667023e-01):5.675227e-02):3.971190e-02):8.565504e-02):1.767311e-01):6.494065e-02,(((((19:2.718242e-01,(24:2.759798e-03,(32:3.016724e-03,34:2.856934e-03):7.532236e-03):1.317961e-01):2.585975e-02,(40:1.294561e-01,(26:8.661912e-03,27:1.298015e-02):7.897410e-02):4.062137e-02):3.816982e-02,(28:1.416643e-01,35:2.447807e-01):4.227843e-02):9.765997e-02,(33:1.249633e-01,20:5.951551e-02):4.233350e-01):1.505389e-01,((37:1.526628e-01,39:3.554949e-01):2.189321e-01,38:2.714422e-01):2.134459e-01):1.254377e-01,1:4.103716e-01);
   tree gen.2363500 = [&U] ((31:6.717868e-01,(((46:8.616239e-01,45:1.447981e-01):6.601496e-01,(3:6.591829e-01,(((41:2.881094e-02,30:6.135397e-02):6.271781e-02,(((23:2.159028e-03,22:2.417155e-03):1.949674e-04,21:6.990379e-04):3.883113e-02,(44:3.115622e-03,43:9.543281e-04):1.468767e-01):2.261061e-02):1.429666e-01,(42:2.442875e-01,36:2.484346e-01):3.415497e-02):2.292424e-01):1.553849e-01):1.250842e-01,(4:6.436288e-01,((6:1.104304e+00,(((11:1.082031e+00,(12:1.406707e+00,(9:7.892143e-01,5:9.284939e-01):5.294691e-01):2.379940e-01):1.496543e-01,(14:1.223460e+00,(15:1.149454e+00,(7:1.069307e+00,8:8.921019e-01):2.343643e-01):8.720856e-02):2.245828e-01):8.683720e-02,(10:1.264794e+00,((13:1.871783e+00,16:2.164269e+00):2.188416e-01,(17:1.416932e+00,18:2.379576e+00):7.261151e-01):3.920874e-01):2.081676e-01):1.193401e-01):7.870170e-01,((25:2.419402e-01,29:4.312731e-01):1.239620e-01,2:5.567832e-01):5.091190e-02):3.901682e-02):8.415581e-02):1.736378e-01):8.671368e-02,(((((19:2.670664e-01,(32:4.730003e-03,(34:1.132295e-02,24:3.812031e-03):1.364808e-03):1.251930e-01):1.916561e-02,(40:1.012521e-01,(26:5.195872e-03,27:9.870381e-03):7.759181e-02):2.270684e-02):3.750172e-02,(28:1.391847e-01,35:2.404963e-01):7.473883e-02):1.134130e-01,(33:1.227760e-01,20:5.847380e-02):4.246078e-01):1.204387e-01,((37:1.499907e-01,39:4.229996e-01):1.815833e-01,38:2.666912e-01):2.097099e-01):1.232422e-01,1:4.031888e-01);
   tree gen.2364000 = [&U] ((31:6.727782e-01,(((46:7.982452e-01,45:5.287807e-01):2.031169e-01,(3:6.601557e-01,((42:3.732360e-01,((44:8.765013e-04,43:2.624440e-03):1.470935e-01,((41:2.889707e-02,30:5.187631e-02):6.281037e-02,(23:1.442811e-03,(22:4.266258e-04,21:8.286177e-05):2.637873e-03):3.575677e-02):2.268265e-02):1.431776e-01):3.960001e-02,36:2.488012e-01):2.321170e-01):1.908164e-01):1.252688e-01,(4:5.640379e-01,((25:2.544976e-01,29:4.319096e-01):1.241449e-01,(2:5.576049e-01,(6:1.105934e+00,(((11:1.083628e+00,(12:1.408783e+00,(9:9.066158e-01,5:9.298641e-01):5.302505e-01):2.383453e-01):1.260972e-01,(14:1.379537e+00,(15:1.151150e+00,(7:1.070885e+00,8:8.934184e-01):2.347101e-01):1.317655e-01):1.615083e-01):8.696535e-02,(10:1.266661e+00,((13:1.874545e+00,16:2.167463e+00):2.501219e-01,(17:1.419023e+00,18:2.383088e+00):7.271867e-01):3.926660e-01):2.084748e-01):1.195162e-01):7.881785e-01):5.214708e-02):3.986543e-02):8.428000e-02):1.515283e-01):1.185226e-01,(((((19:2.674605e-01,(34:1.412091e-02,(32:5.890673e-03,24:5.381212e-03):5.888480e-03):1.277655e-01):3.000736e-02,(40:1.014016e-01,(26:2.888680e-03,27:9.884948e-03):7.770632e-02):2.274035e-02):6.095319e-02,(28:1.393901e-01,35:2.408512e-01):7.484913e-02):7.995711e-02,(33:1.229572e-01,20:4.127964e-02):4.252344e-01):1.206164e-01,((37:3.098897e-01,39:4.236239e-01):1.705928e-01,38:2.670847e-01):2.223294e-01):1.234241e-01,1:4.037839e-01);
   tree gen.2364500 = [&U] (((((((((22:2.465838e-03,(21:2.627783e-03,23:3.208186e-03):2.821513e-03):3.159877e-02,((41:2.519622e-02,30:8.343114e-02):5.434555e-02,(43:1.661684e-03,44:1.808993e-03):1.451030e-01):1.783322e-02):1.876793e-01,36:3.450725e-01):2.333336e-01,3:6.474563e-01):1.798783e-01,42:5.134068e-01):1.047136e-01,(((((11:1.018804e+00,((5:9.718285e-01,9:7.453119e-01):6.715357e-01,12:1.346413e+00):1.629460e-01):1.216843e-01,(14:1.297226e+00,(15:1.145003e+00,(8:1.023325e+00,7:1.263384e+00):2.161105e-01):8.068517e-02):1.542949e-01):7.120300e-02,(((13:1.910987e+00,16:2.069666e+00):3.118836e-01,(17:1.549386e+00,18:2.404681e+00):5.996639e-01):3.296323e-01,10:1.240530e+00):2.281916e-01):1.144525e-01,6:1.227148e+00):6.136936e-01,(46:1.123388e+00,45:6.448885e-01):1.000927e-01):2.142171e-01):6.407210e-02,((2:3.579300e-01,(29:3.848279e-01,25:2.192332e-01):2.658030e-01):1.623400e-01,4:5.604972e-01):1.100389e-01):1.022466e-01,31:6.269211e-01):1.350752e-01,((((((27:1.297087e-02,26:1.736791e-03):7.011000e-02,40:1.011586e-01):1.830717e-02,((32:1.026725e-02,24:6.017929e-03):1.547882e-01,19:2.743879e-01):1.142979e-02):9.934835e-02,(34:1.500706e-01,(28:1.299475e-01,35:2.348099e-01):4.662931e-02):3.631657e-02):7.367778e-02,(33:1.553916e-01,20:6.459734e-02):4.734876e-01):8.228444e-02,(38:3.066886e-01,(37:1.343125e-01,39:1.239995e-01):3.223549e-01):2.270155e-01):1.463252e-01,1:3.869797e-01);
   tree gen.2365000 = [&U] ((((((((((23:2.794997e-03,22:9.134572e-04):1.930751e-03,21:7.877921e-04):3.184389e-02,((41:3.150807e-02,30:5.906899e-02):5.431173e-02,(43:1.660650e-03,44:5.166106e-03):1.450127e-01):3.984841e-02):1.481332e-01,36:3.894003e-01):2.300895e-01,42:4.100224e-01):6.909401e-03,3:6.545663e-01):2.480336e-01,((45:6.444872e-01,46:1.164487e+00):9.508116e-02,((((11:1.018170e+00,((5:9.712237e-01,9:7.448481e-01):7.230265e-01,12:1.431475e+00):1.482287e-01):1.982104e-01,(14:1.296419e+00,(15:1.097095e+00,(8:1.022688e+00,7:1.262597e+00):1.005828e-01):8.063496e-02):1.687774e-01):6.559456e-02,(((13:1.909798e+00,16:2.068378e+00):3.116895e-01,(17:1.548421e+00,18:2.403185e+00):5.992907e-01):3.294272e-01,10:1.239758e+00):2.280496e-01):6.025901e-02,6:1.226384e+00):6.133117e-01):2.126890e-01):6.694740e-02,((2:4.057361e-01,(29:3.845885e-01,25:2.190967e-01):2.656376e-01):1.466970e-01,4:5.601484e-01):1.099704e-01):1.393483e-01,31:6.265310e-01):9.038551e-02,((((((27:1.296279e-02,26:1.218873e-03):9.034210e-02,40:1.010957e-01):1.829578e-02,((32:1.026086e-02,24:1.518265e-02):1.546919e-01,19:2.742172e-01):1.816920e-02):7.135230e-02,(34:1.499773e-01,(28:1.298666e-01,35:2.346638e-01):3.743968e-02):4.847931e-02):7.319713e-02,(33:1.552949e-01,20:6.837530e-02):5.045450e-01):9.096210e-02,(38:3.064978e-01,(37:6.919645e-02,39:2.818871e-01):4.074892e-01):1.691920e-01):1.818265e-01,1:3.867389e-01);
   tree gen.2365500 = [&U] ((31:6.035530e-01,(((46:4.067979e-01,45:1.589370e-02):7.478693e-01,(3:6.460527e-01,(42:3.640861e-01,(((23:3.938401e-05,(21:2.070238e-04,22:6.557073e-05):2.450515e-03):3.735410e-02,((41:2.840766e-02,30:4.276050e-02):2.050725e-02,(44:2.175211e-03,43:1.897023e-03):1.060087e-01):3.859577e-02):1.339288e-01,36:4.159237e-01):1.345094e-01):1.166585e-01):1.536147e-01):1.231472e-01,(4:5.602969e-01,((2:4.578138e-01,(25:3.078301e-01,29:4.462211e-01):1.904706e-01):1.001200e-01,(6:1.087204e+00,(((11:1.065275e+00,(12:1.384923e+00,(9:9.392776e-01,5:9.141158e-01):5.335774e-01):1.614370e-01):1.333460e-01,(14:1.356173e+00,(15:1.131654e+00,(7:1.052749e+00,8:8.782874e-01):2.307351e-01):5.744370e-02):1.699533e-01):9.739678e-02,(10:1.245208e+00,((13:1.842798e+00,16:1.955552e+00):1.539682e-01,(17:1.394990e+00,18:2.342727e+00):6.793244e-01):3.860158e-01):1.865578e-01):1.044066e-01):8.095420e-01):5.726308e-02):5.395755e-02):1.386748e-01):8.377439e-02,(((((19:3.096510e-01,((32:7.034214e-03,24:1.159033e-03):3.229718e-02,34:3.372780e-02):9.331524e-02):2.378133e-02,(40:7.815894e-02,(26:4.703780e-03,27:9.963670e-03):8.624936e-02):3.352563e-02):5.380928e-02,(28:1.647969e-01,35:2.367721e-01):5.598662e-02):8.194259e-02,(33:1.208748e-01,20:4.058052e-02):4.180326e-01):1.174420e-01,((37:4.031538e-01,39:6.665287e-01):9.759379e-02,38:2.510098e-01):1.385732e-01):1.278200e-01,1:3.969453e-01);
   tree gen.2366000 = [&U] (((((42:5.134847e-01,(3:6.509653e-01,((((21:3.095991e-06,22:5.056458e-03):2.185582e-03,23:1.417610e-03):2.060532e-02,((41:3.068009e-02,30:5.819766e-02):4.712849e-02,(43:8.461466e-04,44:3.685075e-03):1.273459e-01):4.819923e-02):1.196463e-01,36:3.872580e-01):2.288237e-01):1.267772e-01):1.035852e-01,((46:1.158081e+00,((((11:9.629240e-01,((5:9.658806e-01,9:8.632797e-01):7.167129e-01,12:1.423600e+00):1.446941e-01):2.038732e-01,(14:1.289287e+00,(15:1.091059e+00,(8:1.008980e+00,7:1.255651e+00):1.265351e-01):1.405154e-01):1.305070e-01):9.259786e-02,6:1.219637e+00):7.907279e-02,(((13:1.899291e+00,16:2.056999e+00):3.099748e-01,(17:1.539903e+00,18:2.389964e+00):6.531976e-01):1.938558e-01,10:1.151967e+00):2.588592e-01):3.618809e-01):3.012823e-01,45:6.678059e-01):1.184346e-01):1.057060e-01,((2:4.388386e-01,(29:3.824727e-01,25:2.641324e-01):1.739442e-01):1.619488e-01,4:5.570667e-01):1.093654e-01):1.172026e-01,31:6.975174e-01):1.377983e-01,((((((32:1.076491e-02,24:4.612997e-03):1.435336e-01,19:2.727086e-01):1.476534e-02,((27:1.973008e-02,26:3.312678e-03):8.938871e-02,40:1.057206e-01):3.431723e-02):5.694142e-02,(34:1.491522e-01,(28:1.291522e-01,35:2.333728e-01):4.152503e-02):4.821261e-02):8.515613e-02,(33:1.739351e-01,20:6.799914e-02):4.741000e-01):1.111302e-01,(38:3.048116e-01,(37:2.903920e-02,39:1.840959e-01):4.266834e-01):1.784901e-01):1.615664e-01,1:3.846113e-01);
   tree gen.2366500 = [&U] ((((((29:3.868637e-01,25:3.025801e-01):3.065949e-01,2:3.896737e-01):1.475456e-01,4:5.935526e-01):1.031382e-01,((((36:2.387285e-01,42:1.018258e-01):1.061341e-01,(((21:5.173007e-04,23:2.503036e-03):7.902653e-04,22:1.867969e-03):1.313081e-02,((43:1.358999e-03,44:2.599832e-03):1.699763e-01,(30:4.245803e-02,41:3.034843e-02):3.677590e-02):6.077582e-02):1.531702e-01):2.781366e-01,3:6.704664e-01):2.871446e-01,(((((((15:1.295542e+00,(8:9.618265e-01,7:1.139351e+00):1.923287e-01):6.124205e-02,14:1.259332e+00):1.599403e-01,((12:1.472167e+00,(5:1.007110e+00,9:9.050310e-01):6.749550e-01):1.560493e-01,11:1.039005e+00):2.273185e-01):1.396881e-01,((16:2.330665e+00,((18:2.551623e+00,17:1.508992e+00):6.200767e-01,13:2.121601e+00):1.224093e-01):2.921644e-01,10:1.154034e+00):2.390349e-01):1.033515e-01,6:1.213526e+00):6.169000e-01,46:1.325971e+00):1.263596e-01,45:8.031383e-01):1.098826e-01):4.248963e-02):1.518049e-01,31:6.811979e-01):7.477078e-02,(((20:9.827702e-02,33:1.249299e-01):3.855663e-01,(((((24:1.782257e-03,32:1.507972e-02):1.615127e-01,19:2.981738e-01):2.264199e-02,(27:8.063181e-03,26:3.125398e-03):1.019999e-01):3.087972e-03,(40:7.955981e-02,34:5.195195e-02):8.311824e-02):7.073810e-02,(28:1.884946e-01,35:2.656823e-01):4.477001e-02):1.107452e-01):1.035329e-01,((39:2.970710e-01,37:2.598783e-01):1.640952e-01,38:2.240790e-01):3.451910e-01):1.146171e-01,1:4.278885e-01);
   tree gen.2367000 = [&U] ((((((29:4.313303e-01,25:2.815993e-01):1.753113e-01,2:3.626539e-01):1.962068e-01,4:5.722331e-01):9.598663e-02,((((36:2.221752e-01,42:9.476521e-02):1.361767e-01,(((23:2.645343e-04,21:1.167502e-03):1.831736e-03,22:2.191241e-03):1.158140e-02,((43:3.291124e-04,44:5.423455e-03):9.508227e-02,(30:3.273611e-02,41:1.491304e-02):5.990378e-02):2.697593e-02):1.425495e-01):2.588507e-01,3:6.239765e-01):2.672341e-01,(((((((16:2.169057e+00,13:1.959646e+00):1.456018e-01,(18:2.374695e+00,17:1.404359e+00):5.770808e-01):2.719059e-01,10:1.074014e+00):2.664316e-01,6:1.129380e+00):7.248273e-02,(((15:1.205710e+00,(8:8.951338e-01,7:1.060349e+00):1.789927e-01):5.664023e-02,14:1.172011e+00):1.326373e-01,((12:1.370088e+00,(5:9.372769e-01,9:8.422765e-01):6.281539e-01):1.452289e-01,11:9.669608e-01):2.115563e-01):1.492998e-01):5.741244e-01,46:1.241240e+00):1.775743e-01,45:7.474490e-01):6.021588e-02):4.626020e-02):1.412788e-01,31:6.339639e-01):7.533918e-02,(((20:9.950693e-02,33:1.162673e-01):3.588312e-01,((((27:5.008439e-03,26:3.133434e-03):9.252199e-02,(40:7.404316e-02,34:4.834962e-02):7.735485e-02):2.873853e-03,((24:2.254347e-03,32:1.403410e-02):1.451287e-01,19:2.774986e-01):3.098663e-02):4.497969e-02,(28:1.520559e-01,35:2.472600e-01):4.166567e-02):1.030662e-01):9.635395e-02,((39:2.764722e-01,37:1.477017e-01):2.709797e-01,38:2.085415e-01):1.996938e-01):1.066696e-01,1:3.982189e-01);
   tree gen.2367500 = [&U] ((31:6.440804e-01,(((46:7.093227e-01,45:9.267061e-02):6.575289e-01,((((((44:5.415789e-03,43:1.268176e-03):1.315161e-01,(41:1.872870e-02,30:6.325897e-02):7.773983e-02):2.255902e-02,(23:1.112675e-03,(22:9.990955e-04,21:9.461681e-04):6.488720e-03):2.132634e-02):1.495639e-01,36:2.305666e-01):2.640010e-01,3:7.070346e-01):4.891512e-02,42:5.656941e-01):1.616055e-01):9.919244e-02,((6:1.160530e+00,(((11:1.088170e+00,(12:1.339827e+00,(9:1.002627e+00,5:9.757683e-01):5.695644e-01):1.514995e-01):1.518376e-01,(14:1.285569e+00,(15:1.207979e+00,(7:1.123751e+00,8:9.375234e-01):1.995272e-01):8.665729e-02):2.021255e-01):5.663055e-02,(10:1.315738e+00,((13:1.967085e+00,16:2.106892e+00):2.465662e-01,(17:1.489075e+00,18:2.430366e+00):8.081777e-01):3.552269e-01):2.666059e-01):6.975966e-02):8.641415e-01,((2:4.886910e-01,(25:2.690140e-01,29:4.215255e-01):2.160743e-01):1.131544e-01,4:5.951070e-01):8.129771e-02):6.734002e-02):1.792730e-01):8.951535e-02,(((((19:2.794981e-01,((32:9.342365e-03,24:4.930541e-03):6.704897e-02,34:1.728945e-02):1.099023e-01):1.750651e-02,(40:9.928185e-02,(26:1.915154e-03,27:9.669865e-03):8.334159e-02):3.043701e-02):7.271297e-02,(28:1.718091e-01,35:2.527412e-01):6.490213e-02):1.485297e-01,(33:1.290272e-01,20:6.561921e-02):4.462267e-01):7.401318e-02,(37:3.721559e-01,(38:1.529971e-01,39:5.557357e-01):2.411269e-02):1.634351e-01):1.451025e-01,1:4.237172e-01);
   tree gen.2368000 = [&U] ((((((29:4.616926e-01,25:2.265981e-01):2.485437e-01,2:3.881819e-01):2.165741e-01,4:6.125139e-01):1.027434e-01,((((36:8.653441e-02,42:5.538318e-02):1.470908e-01,((21:1.508055e-03,(22:7.554937e-05,23:5.704473e-04):1.515819e-03):2.683736e-02,((43:8.353163e-05,44:2.922319e-03):1.386275e-01,(30:4.496003e-02,41:2.965356e-02):2.560053e-02):2.731906e-02):1.546669e-01):2.552053e-01,3:6.678997e-01):2.192881e-01,((45:8.582568e-01,46:1.328614e+00):4.818529e-02,(((((13:2.097590e+00,(18:2.555305e+00,17:1.503215e+00):6.177029e-01):1.558510e-01,16:2.317281e+00):2.595955e-01,10:1.149616e+00):3.139606e-01,(((15:1.124506e+00,(8:9.534511e-01,7:1.134989e+00):1.434552e-01):2.502073e-01,14:1.254511e+00):1.276307e-01,((12:1.466531e+00,(5:1.003254e+00,9:9.015663e-01):6.786655e-01):2.056220e-01,11:1.035027e+00):1.271459e-01):7.044254e-02):8.641200e-02,6:1.208880e+00):7.037634e-01):1.811045e-01):8.776696e-02):1.152167e-01,31:6.785901e-01):1.158395e-01,(((20:6.983472e-02,33:1.244517e-01):3.840902e-01,((((40:4.743366e-02,34:3.026761e-02):8.158892e-02,(27:3.625768e-03,26:4.600017e-03):8.534932e-02):9.919466e-03,((24:2.989268e-03,32:7.698803e-03):1.482146e-01,19:2.970323e-01):1.592968e-02):7.950201e-02,(28:1.512191e-01,35:2.840106e-01):3.969128e-02):1.103213e-01):1.031365e-01,((39:2.959338e-01,37:6.792468e-02):2.550050e-01,38:2.232212e-01):2.137507e-01):1.021062e-01,1:4.232838e-01);
   tree gen.2368500 = [&U] ((31:6.232991e-01,((46:2.106354e-01,45:1.237560e-01):7.341779e-01,(((((((44:7.280698e-03,43:1.895624e-04):1.272728e-01,(41:2.144761e-02,30:3.975807e-02):5.823290e-02):2.003988e-02,((21:1.037214e-04,23:5.783575e-03):2.619015e-04,22:3.253615e-03):1.868149e-02):1.280884e-01,36:2.647442e-01):2.505438e-01,3:5.840823e-01):1.289446e-01,42:6.048926e-01):1.563913e-01,((6:1.123086e+00,(((11:1.053060e+00,(12:1.296598e+00,(9:8.020749e-01,5:9.442850e-01):5.511874e-01):1.874739e-01):1.620151e-01,(14:1.244090e+00,(15:1.034148e+00,(7:1.087493e+00,8:8.767319e-01):2.572768e-01):8.353491e-02):1.956039e-01):8.056058e-02,(10:1.273285e+00,((13:1.903617e+00,16:2.038913e+00):2.386107e-01,(17:1.441030e+00,18:2.351950e+00):5.862139e-01):3.369714e-01):2.362039e-01):8.407396e-02):8.362599e-01,((2:4.729234e-01,(25:2.603343e-01,29:2.818009e-01):2.091027e-01):1.095035e-01,4:5.151652e-01):5.942885e-02):7.055369e-02):2.837784e-02):1.372983e-01):8.662713e-02,(((((19:2.704801e-01,((32:5.394021e-03,24:4.771457e-03):5.736703e-02,34:4.608522e-02):7.723856e-02):2.775788e-02,(40:8.473655e-02,(26:8.165462e-04,27:4.150629e-03):8.766731e-02):4.158713e-02):3.572231e-02,(28:1.662657e-01,35:2.302310e-01):5.151899e-02):1.316898e-01,(33:1.196154e-01,20:4.775146e-02):4.318292e-01):7.619761e-02,((38:3.230601e-01,37:3.601483e-01):1.235357e-02,39:5.029133e-01):1.841908e-01):1.251695e-01,1:4.100460e-01);
   tree gen.2369000 = [&U] (((((((3:6.300029e-01,((((43:1.058759e-03,44:2.568516e-03):2.054757e-01,(23:4.136872e-04,(22:8.545351e-03,21:2.247555e-04):3.704154e-04):1.563055e-02):2.044964e-02,(41:9.310190e-03,30:9.142324e-02):6.110335e-02):1.434251e-01,36:3.156907e-01):2.778692e-01):1.940845e-01,42:5.094088e-01):6.533234e-03,45:7.065672e-01):6.372765e-02,(46:1.197425e+00,(6:1.180362e+00,((((13:1.838131e+00,16:1.990760e+00):3.284362e-01,(17:1.495890e+00,18:2.313002e+00):6.646902e-01):3.928238e-01,10:1.266827e+00):2.055288e-01,((11:9.957328e-01,((5:8.919958e-01,9:8.815132e-01):5.835568e-01,12:1.377757e+00):1.945742e-01):1.569761e-01,(14:1.249288e+00,(15:1.103694e+00,(8:1.059117e+00,7:1.185641e+00):1.765627e-01):1.226879e-01):1.221107e-01):7.393163e-02):1.629691e-01):3.893953e-01):3.284838e-01):6.311412e-02,((2:4.247071e-01,(29:3.968380e-01,25:2.162301e-01):1.498635e-01):1.400774e-01,4:6.196497e-01):1.198061e-01):1.286683e-01,31:7.173375e-01):1.294601e-01,((((((32:1.502475e-02,24:3.597241e-03):1.478929e-01,19:2.070502e-01):2.463280e-02,((27:1.204431e-02,26:1.571066e-03):6.818030e-02,40:1.195551e-01):4.281698e-02):5.242389e-02,(34:1.646688e-01,(28:1.484015e-01,35:2.331922e-01):4.127341e-02):5.566768e-02):8.481474e-02,(33:1.455089e-01,20:9.611163e-02):3.391799e-01):1.204217e-01,(38:3.953162e-01,(37:2.428308e-02,39:3.395809e-01):3.822638e-01):1.808714e-01):1.229786e-01,1:3.428489e-01);
   tree gen.2369500 = [&U] ((31:6.461564e-01,((((46:4.594157e-01,45:9.139230e-02):7.527460e-01,42:5.796731e-01):1.314846e-02,((((41:2.451657e-02,30:5.578048e-02):6.357883e-02,((23:1.188932e-03,(22:2.117030e-04,21:1.416005e-03):1.001104e-03):6.019182e-02,(44:3.318060e-03,43:5.133834e-04):1.198043e-01):1.410761e-03):1.496301e-01,36:2.744528e-01):2.850513e-01,3:6.390312e-01):1.303427e-01):1.318450e-01,(4:5.340570e-01,((2:3.767874e-01,(25:2.519164e-01,29:3.550600e-01):2.226678e-01):1.546280e-01,(((10:1.319979e+00,((13:1.973425e+00,16:2.113683e+00):2.473609e-01,(17:1.493875e+00,18:2.438200e+00):7.684294e-01):2.427306e-01):2.606432e-01,6:1.164271e+00):9.106998e-02,((11:9.455239e-01,(12:1.305554e+00,(9:8.016770e-01,5:9.789134e-01):5.343304e-01):1.874724e-01):1.200574e-01,(14:1.289712e+00,(15:1.072072e+00,(7:1.127373e+00,8:9.250215e-01):1.816830e-01):8.025614e-02):1.829552e-01):9.144091e-02):8.669268e-01):6.305655e-02):7.314100e-02):1.423333e-01):8.980388e-02,(((((19:2.803990e-01,((32:5.291817e-03,24:1.339311e-03):4.268601e-02,34:7.540730e-02):5.833335e-02):2.925583e-02,(40:8.818878e-02,(26:3.644786e-03,27:8.684478e-03):8.615344e-02):1.157055e-02):6.284428e-02,(28:1.196447e-01,35:2.386739e-01):8.123756e-02):7.810746e-02,(33:1.240019e-01,20:4.950258e-02):4.476650e-01):8.029430e-02,(38:2.644109e-01,(37:2.816189e-01,39:4.356861e-01):8.629374e-02):1.832025e-01):1.488037e-01,1:4.250830e-01);
   tree gen.2370000 = [&U] (((((28:1.096499e-01,35:2.425817e-01):5.677545e-02,((40:1.061393e-01,(26:2.731102e-03,27:8.239623e-03):8.139530e-02):1.688402e-02,(((24:7.288134e-03,32:4.898001e-03):1.244357e-01,19:2.626389e-01):1.670552e-02,34:1.161018e-01):1.067034e-02):8.216164e-02):8.295626e-02,(20:6.955955e-02,33:9.564294e-02):3.472335e-01):9.088186e-02,(39:5.133242e-01,(38:1.964343e-01,37:3.697289e-01):2.563945e-02):2.083399e-01):1.409649e-01,(31:7.189494e-01,(((42:6.488082e-01,46:1.270276e+00):1.452162e-02,((3:5.907045e-01,(36:2.713315e-01,(((41:1.437400e-02,30:4.960070e-02):6.609614e-02,(43:5.968220e-04,44:3.070084e-03):1.167474e-01):2.345756e-02,((21:9.796426e-04,22:7.537118e-04):3.664770e-03,23:8.776749e-05):3.856482e-02):1.788582e-01):2.801147e-01):2.571075e-01,(((((12:1.468099e+00,(9:8.023570e-01,5:9.710071e-01):6.841662e-01):1.216418e-01,11:9.648857e-01):1.790379e-01,((15:9.953480e-01,(7:1.053173e+00,8:1.023745e+00):1.627569e-01):1.082437e-01,14:1.207835e+00):2.197631e-01):9.334230e-02,((((13:1.780725e+00,16:1.989556e+00):3.051423e-01,(18:2.317586e+00,17:1.408567e+00):6.397700e-01):2.997581e-01,10:1.171726e+00):2.371509e-01,6:1.203926e+00):4.186584e-02):7.424668e-01,45:8.585952e-01):4.591489e-02):2.298428e-03):6.824736e-02,(((25:2.761523e-01,29:3.544211e-01):2.232910e-01,2:3.609221e-01):2.466143e-01,4:5.987968e-01):7.716161e-02):1.016073e-01):1.090649e-01,1:3.910031e-01);
   tree gen.2370500 = [&U] ((31:6.407301e-01,(((46:4.727767e-01,45:1.812456e-01):8.026614e-01,(42:5.748051e-01,(((((44:3.193429e-03,43:1.940676e-04):1.105230e-01,(41:2.534013e-02,30:3.192983e-02):2.961174e-02):3.629724e-02,(22:8.660235e-04,(21:2.488663e-03,23:3.109190e-03):2.314076e-03):6.227876e-02):1.483736e-01,36:2.721479e-01):3.048495e-01,3:5.813162e-01):1.154330e-01):6.902382e-02):1.030911e-01,(4:5.295721e-01,((2:3.842366e-01,(25:2.531521e-01,29:3.702536e-01):2.850270e-01):1.261022e-01,((6:1.154493e+00,((11:9.822226e-01,(12:1.294590e+00,(9:7.949447e-01,5:9.706926e-01):6.444094e-01):1.405837e-01):1.259042e-01,(14:1.214599e+00,(15:1.063069e+00,(7:1.117906e+00,8:9.172533e-01):1.801572e-01):1.081792e-01):2.192294e-01):7.478281e-02):7.568837e-02,(10:1.308894e+00,((13:1.943168e+00,16:2.095932e+00):1.828916e-01,(17:1.481329e+00,18:1.891389e+00):7.619763e-01):2.406921e-01):2.036516e-01):8.596464e-01):6.252700e-02):9.258032e-02):1.411380e-01):9.191132e-02,(((((19:2.780442e-01,((32:1.847885e-02,24:3.197536e-03):7.047072e-02,34:2.021272e-02):9.023464e-02):2.597131e-02,((26:2.562178e-03,27:1.294308e-02):7.830176e-02,40:8.744818e-02):2.842663e-02):4.839542e-02,(28:1.186400e-01,35:2.366695e-01):6.890316e-02):1.100730e-01,(33:1.177321e-01,20:7.991142e-02):4.439056e-01):7.962000e-02,(38:3.173606e-01,(37:2.450327e-01,39:4.320273e-01):1.470331e-01):1.816639e-01):1.475541e-01,1:3.815823e-01);
   tree gen.2371000 = [&U] ((31:6.471458e-01,(((46:8.007783e-01,45:1.830604e-01):6.383358e-01,(((((44:4.833223e-03,43:1.042284e-04):1.116297e-01,(41:2.559386e-02,30:3.224955e-02):5.066119e-02):2.100982e-02,(23:1.200173e-03,(21:2.827003e-03,22:2.348013e-04):6.993395e-04):3.967479e-02):1.850576e-01,36:2.748730e-01):2.141209e-01,(3:5.871370e-01,42:5.805606e-01):4.701279e-02):2.097654e-01):7.630392e-02,(4:5.348748e-01,((2:3.880840e-01,(25:2.556870e-01,29:3.739610e-01):1.927588e-01):1.429810e-01,(((11:1.069085e+00,(12:1.307553e+00,(9:7.495779e-01,5:9.051122e-01):6.508620e-01):1.385504e-01):1.567883e-01,(14:1.243762e+00,(15:1.073713e+00,(7:1.129099e+00,8:9.264378e-01):1.819612e-01):1.092624e-01):2.300478e-01):7.346379e-02,(6:1.166054e+00,(10:1.246510e+00,((13:1.970325e+00,16:2.116919e+00):1.257850e-01,(17:1.496162e+00,18:1.910327e+00):7.696060e-01):2.431022e-01):2.070918e-01):7.684282e-02):8.616780e-01):2.717241e-02):9.350734e-02):1.425512e-01):9.283164e-02,(((((19:2.808283e-01,((32:1.364173e-02,24:3.229553e-03):1.521872e-02,34:4.172002e-02):9.113817e-02):2.623137e-02,((26:3.731330e-03,27:1.307269e-02):7.908581e-02,40:8.832381e-02):1.374880e-02):3.545132e-02,(28:1.198279e-01,35:2.390393e-01):6.959310e-02):1.152355e-01,(33:1.128319e-01,20:8.071158e-02):3.789897e-01):8.041724e-02,((38:2.603307e-01,39:4.363532e-01):4.770519e-02,37:5.219683e-01):1.915601e-01):1.428798e-01,1:3.854032e-01);
   tree gen.2371500 = [&U] (((((45:6.420716e-01,(46:1.154165e+00,(6:1.209282e+00,(((11:1.020129e+00,((5:9.138504e-01,9:9.031110e-01):5.978545e-01,12:1.531828e+00):1.873721e-01):1.460338e-01,(14:1.279897e+00,(15:1.179573e+00,(8:9.237492e-01,7:1.214690e+00):1.933709e-01):1.107523e-01):1.917446e-01):8.572761e-02,(((13:1.883166e+00,16:2.039535e+00):3.295147e-01,(17:1.424113e+00,18:2.369672e+00):6.325277e-01):3.313267e-01,10:1.297865e+00):2.531537e-01):5.276716e-02):5.039348e-01):1.515794e-01):2.352086e-01,((42:5.127886e-01,3:6.958059e-01):8.521844e-03,(((((23:7.442316e-04,22:4.035583e-04):5.054481e-04,21:4.114944e-04):2.540805e-02,(43:1.061444e-03,44:4.672204e-03):1.567928e-01):4.853559e-02,(41:1.299875e-02,30:2.971677e-02):7.111398e-02):1.329393e-01,36:2.895382e-01):3.108886e-01):2.340449e-01):6.318257e-02,((2:4.141457e-01,(29:4.041266e-01,25:2.021400e-01):1.952038e-01):1.519531e-01,4:6.037981e-01):1.441889e-01):1.350313e-01,31:6.098413e-01):1.112978e-01,((((((32:1.146292e-02,24:2.792619e-03):1.428799e-01,19:2.681556e-01):2.956251e-02,((27:9.618511e-03,26:2.693137e-03):1.292454e-01,40:1.465552e-01):2.261807e-02):5.856513e-02,(34:1.834378e-01,(28:1.367066e-01,35:2.684787e-01):2.767696e-02):7.569044e-02):1.106529e-01,(33:1.490740e-01,20:6.070631e-02):4.308876e-01):9.127566e-02,(38:2.720153e-01,(37:4.989580e-02,39:7.014668e-02):4.224265e-01):2.478409e-01):1.224665e-01,1:3.851514e-01);
   tree gen.2372000 = [&U] ((((((29:3.671601e-01,25:2.039694e-01):2.328028e-01,2:3.696613e-01):1.763219e-01,4:5.224495e-01):1.490809e-01,((((36:2.868090e-01,(((30:3.016618e-02,41:2.829545e-02):5.104100e-02,(43:2.175391e-04,44:1.158202e-03):1.083055e-01):3.367706e-02,((21:8.168837e-04,23:4.013459e-05):8.255931e-04,22:2.840600e-03):4.087196e-02):2.070419e-01):1.563656e-01,42:4.538489e-01):1.015676e-01,3:6.287992e-01):1.726761e-01,((46:6.888964e-01,45:5.442792e-02):6.481037e-01,(((((18:2.435582e+00,17:1.338756e+00):7.016373e-01,(13:1.939198e+00,16:1.983566e+00):2.165678e-01):3.261229e-01,10:1.149374e+00):2.637901e-01,(((15:1.082251e+00,(8:9.885231e-01,7:1.131314e+00):2.255873e-01):1.736588e-01,14:1.159781e+00):1.806799e-01,((12:1.353977e+00,(5:8.461802e-01,9:9.313343e-01):5.907242e-01):1.524940e-01,11:1.036423e+00):1.635449e-01):8.325863e-02):8.881495e-02,6:1.184925e+00):6.697564e-01):9.376579e-02):8.000503e-02):1.158267e-01,31:6.273488e-01):1.253891e-01,(((20:5.325733e-02,33:1.023181e-01):3.948585e-01,(((((24:4.245554e-03,32:8.414727e-03):1.225076e-01,19:2.517500e-01):2.871779e-02,(40:2.194108e-02,34:3.231499e-02):8.228218e-02):8.278963e-03,(27:3.635659e-03,26:2.205023e-03):1.016610e-01):7.971351e-02,(28:1.398004e-01,35:2.356527e-01):4.495648e-02):1.112685e-01):5.755861e-02,((39:1.993260e-01,37:1.355211e-01):2.761029e-01,38:3.488643e-01):2.374242e-01):1.677730e-01,1:3.633396e-01);
   tree gen.2372500 = [&U] ((((((29:3.785120e-01,25:2.102757e-01):2.665070e-01,2:3.810904e-01):1.817734e-01,4:5.386025e-01):1.536902e-01,((((36:2.956765e-01,(((30:3.208124e-02,41:2.917029e-02):5.757084e-02,(43:1.993253e-04,44:1.414270e-03):1.097557e-01):3.471828e-02,((21:8.421401e-04,22:2.030545e-03):2.044631e-03,23:5.469360e-04):4.213564e-02):2.134433e-01):9.919161e-02,42:4.636472e-01):1.774948e-01,3:6.482404e-01):2.563032e-01,((46:6.566190e-01,45:1.445509e-01):6.681417e-01,(((((18:2.510885e+00,17:1.380148e+00):7.233304e-01,(13:1.808277e+00,16:2.144966e+00):2.335644e-01):3.756747e-01,10:1.166787e+00):2.272872e-01,(((15:1.096928e+00,(8:1.118406e+00,7:1.166292e+00):1.468161e-01):7.917308e-02,14:1.195639e+00):1.909725e-01,((12:1.395839e+00,(5:8.723423e-01,9:9.601292e-01):6.089882e-01):1.572088e-01,11:1.046817e+00):1.686014e-01):7.908837e-02):9.156092e-02,6:1.221561e+00):6.904638e-01):1.010117e-01):8.247862e-02):1.194079e-01,31:6.467451e-01):1.153216e-01,(((20:5.490394e-02,33:1.054816e-01):4.070667e-01,((((27:3.899761e-03,26:2.846205e-03):8.545956e-02,(40:8.430863e-02,34:5.118420e-02):8.240534e-02):7.871717e-03,((24:5.891456e-03,32:3.752674e-03):1.262953e-01,19:2.595336e-01):2.788614e-02):6.966457e-02,(28:1.441227e-01,35:2.429385e-01):5.816696e-02):1.147087e-01):5.933820e-02,((39:1.134157e-01,37:1.397111e-01):2.977042e-01,38:2.787518e-01):2.447649e-01):1.586909e-01,1:3.974056e-01);
   tree gen.2373000 = [&U] ((31:6.691423e-01,(((46:1.991819e-01,45:3.476653e-02):1.011181e+00,(42:4.495372e-01,(((((41:2.494150e-02,30:2.919939e-02):7.066997e-02,(22:1.520593e-03,(21:2.270501e-05,23:5.513745e-04):7.699710e-04):5.474477e-02):2.862334e-02,(44:1.196396e-02,43:5.345989e-03):9.618310e-02):7.911679e-02,36:3.615992e-01):2.960276e-01,3:6.577307e-01):9.129616e-02):1.414022e-01):5.808528e-02,(((((11:1.032027e+00,(12:1.351997e+00,(9:9.636500e-01,5:9.358770e-01):5.503040e-01):2.057592e-01):1.681259e-01,(14:1.232289e+00,(15:1.071277e+00,(7:1.167478e+00,8:9.442838e-01):2.239449e-01):1.034121e-01):1.679840e-01):9.784612e-02,6:1.235771e+00):4.202433e-02,(10:1.234933e+00,((17:1.547220e+00,18:2.121798e+00):8.282131e-01,(16:2.136057e+00,13:2.037296e+00):1.413774e-01):2.780563e-01):2.233450e-01):9.753166e-01,((2:4.378363e-01,(25:3.228206e-01,29:3.866720e-01):2.753380e-01):1.303642e-01,4:5.530552e-01):3.949351e-02):9.492728e-02):1.209288e-01):8.864001e-02,(((((19:2.903737e-01,((32:5.027953e-03,24:3.516784e-03):2.141459e-02,34:5.320355e-02):1.027112e-01):1.424221e-02,((26:7.161897e-03,27:8.668955e-03):7.868269e-02,40:1.053719e-01):2.427111e-02):3.276517e-02,(28:1.233978e-01,35:2.454279e-01):5.818591e-02):1.216272e-01,(33:1.080576e-01,20:8.345497e-02):4.047298e-01):1.144718e-01,((39:5.439837e-01,38:1.893459e-01):4.485660e-02,37:3.794277e-01):2.256860e-01):1.425396e-01,1:3.985031e-01);
   tree gen.2373500 = [&U] ((31:6.284942e-01,(((46:4.852195e-01,45:2.724223e-02):7.014690e-01,(42:4.686147e-01,(((((41:2.612388e-02,30:5.839446e-02):6.835229e-02,(22:3.111493e-04,(23:6.063634e-04,21:2.105106e-05):4.553411e-04):5.141921e-02):3.215795e-02,(44:1.093993e-02,43:3.950617e-03):9.905263e-02):1.091336e-01,36:3.396333e-01):2.780449e-01,3:6.298338e-01):6.156162e-02):1.319800e-01):9.090676e-02,(((((11:9.693352e-01,(12:1.269868e+00,(9:9.051116e-01,5:9.010659e-01):5.168749e-01):1.932600e-01):1.579128e-01,(14:1.157431e+00,(15:1.006200e+00,(7:1.096557e+00,8:8.869218e-01):2.103410e-01):9.713015e-02):1.669680e-01):1.019126e-01,(10:1.159915e+00,((17:1.453232e+00,18:1.992906e+00):7.779021e-01,(16:2.006298e+00,13:1.913538e+00):1.836177e-01):3.493155e-01):2.047595e-01):5.653798e-02,6:1.160702e+00):9.160695e-01,((2:4.692862e-01,(25:1.484848e-01,29:4.185454e-01):1.840919e-01):1.224451e-01,4:5.194590e-01):3.709441e-02):8.916077e-02):1.200749e-01):8.325544e-02,(((((19:2.727345e-01,((32:1.068659e-02,24:3.567108e-03):1.970074e-02,34:3.551716e-02):9.647181e-02):1.337705e-02,((26:1.084094e-02,27:1.089167e-02):7.390299e-02,40:1.544928e-01):4.206718e-02):2.108499e-02,(28:1.310016e-01,35:2.305190e-01):5.489157e-02):1.035890e-01,(33:1.343360e-01,20:7.838537e-02):3.801439e-01):1.075180e-01,((38:2.180754e-01,39:2.860171e-01):3.939769e-02,37:3.563788e-01):2.815163e-01):1.338808e-01,1:3.742954e-01);
   tree gen.2374000 = [&U] ((((((29:3.452626e-01,25:2.782662e-01):2.380201e-01,2:3.832267e-01):1.391842e-01,4:5.579210e-01):1.249449e-01,((((36:2.999611e-01,(((30:3.564114e-02,41:1.518853e-02):4.453330e-02,(43:1.046720e-03,44:4.346161e-03):1.060513e-01):1.688608e-02,(22:5.445150e-04,(21:1.252251e-03,23:1.913001e-03):2.419677e-03):2.975246e-02):1.363954e-01):1.100594e-01,42:4.060776e-01):1.297091e-01,3:6.598181e-01):1.839845e-01,((46:1.076918e+00,45:2.205246e-01):3.590689e-01,(((((15:1.118618e+00,(8:9.390031e-01,7:1.126929e+00):1.776477e-01):6.277086e-02,14:1.155285e+00):1.320181e-01,((12:1.348728e+00,(5:8.428999e-01,9:8.892738e-01):7.206720e-01):1.536387e-01,11:1.011486e+00):1.243865e-01):6.456540e-02,6:1.180332e+00):9.391507e-02,(((18:2.426140e+00,17:1.333566e+00):6.989173e-01,(13:1.819387e+00,16:2.017579e+00):3.209543e-01):3.066422e-01,10:1.127406e+00):2.181910e-01):6.659582e-01):1.244140e-01):9.019877e-02):1.706922e-01,31:5.674495e-01):9.435002e-02,(((20:5.305087e-02,33:1.181567e-01):3.933278e-01,((((24:4.451259e-03,32:6.976065e-03):1.335454e-01,19:3.027475e-01):2.303199e-02,((40:2.030209e-02,34:3.181103e-02):1.106832e-01,(27:6.786481e-03,26:1.037827e-02):9.577874e-02):1.960144e-02):5.291795e-02,(28:1.392584e-01,35:2.678714e-01):5.620377e-02):1.034557e-01):6.951606e-02,((39:2.230899e-02,37:7.156925e-02):2.876564e-01,38:3.157146e-01):2.057729e-01):1.826030e-01,1:3.839927e-01);
   tree gen.2374500 = [&U] ((((((29:3.485504e-01,25:2.806124e-01):2.402867e-01,2:3.868761e-01):1.523370e-01,4:5.432307e-01):1.129205e-01,((((36:3.028175e-01,(((30:3.623008e-02,41:4.349521e-02):4.391129e-02,(43:1.432650e-03,44:4.387548e-03):1.541844e-01):2.170803e-02,(23:7.532887e-04,(21:1.767000e-03,22:2.227091e-03):1.771087e-03):2.783150e-02):1.380376e-01):1.111074e-01,42:2.822421e-01):1.309443e-01,3:6.661013e-01):1.857365e-01,((46:1.087173e+00,45:1.202133e-01):5.437087e-01,(((((15:1.147302e+00,(8:9.479449e-01,7:1.137660e+00):2.270744e-01):6.336861e-02,14:1.166287e+00):1.931044e-01,((12:1.361572e+00,(5:8.509265e-01,9:8.977420e-01):7.275347e-01):1.432618e-01,11:1.021118e+00):1.198589e-01):1.277425e-01,(((18:2.449243e+00,17:1.346265e+00):7.055728e-01,(13:1.791432e+00,16:1.981385e+00):2.629777e-01):3.095622e-01,10:1.186040e+00):2.202688e-01):4.910928e-02,6:1.191572e+00):6.722999e-01):1.255988e-01):9.105770e-02):1.594744e-01,31:6.473383e-01):9.524848e-02,(((20:5.355606e-02,33:1.028233e-01):3.970733e-01,(((27:8.221569e-03,26:1.047710e-02):9.781238e-02,((40:2.074716e-02,34:6.224798e-02):9.737007e-02,((24:8.866760e-03,32:7.042496e-03):1.870128e-01,19:3.056305e-01):2.325132e-02):5.454288e-03):7.034732e-02,(28:1.405845e-01,35:2.327678e-01):5.673897e-02):1.054055e-01):9.056724e-02,((39:1.526320e-01,37:5.600528e-02):2.903956e-01,38:3.187211e-01):2.318863e-01):1.249741e-01,1:3.876493e-01);
   tree gen.2375000 = [&U] (((((((6:1.218276e+00,((((13:1.676357e+00,16:2.055567e+00):2.549701e-01,(17:1.585584e+00,18:2.108875e+00):7.223693e-01):3.199624e-01,10:1.244564e+00):1.961750e-01,((11:1.027716e+00,((5:9.206467e-01,9:9.098275e-01):6.023007e-01,12:1.355403e+00):1.707331e-01):1.448479e-01,(14:1.289415e+00,(15:1.188345e+00,(8:9.306191e-01,7:1.223724e+00):1.333030e-01):8.682423e-02):1.406881e-01):1.143037e-01):1.451760e-01):5.786470e-01,45:6.457409e-01):7.873888e-02,46:1.288511e+00):1.465928e-01,((3:5.660438e-01,42:6.078953e-01):7.528575e-02,(((21:9.468810e-04,(22:3.781980e-03,23:2.067802e-03):1.942047e-03):1.409590e-02,((43:1.610463e-03,44:2.653038e-03):1.213772e-01,(41:4.137140e-02,30:3.370840e-02):2.565604e-02):3.056992e-02):1.939030e-01,36:3.977736e-01):2.640223e-01):2.319253e-01):7.292785e-02,((2:4.172257e-01,(29:4.042347e-01,25:3.089604e-01):2.010795e-01):1.530831e-01,4:6.082886e-01):1.170629e-01):1.661813e-01,31:6.405701e-01):8.477165e-02,((((40:9.974766e-02,((27:1.213885e-02,26:1.617908e-03):9.830187e-02,((32:8.033350e-03,24:5.960685e-03):1.296469e-01,19:2.697107e-01):2.662750e-02):1.008246e-03):5.258483e-02,(34:1.586076e-01,(28:1.125314e-01,35:2.303459e-01):5.817427e-02):3.484440e-02):1.021965e-01,(33:1.032485e-01,20:7.655885e-02):3.811548e-01):9.289285e-02,(38:2.387865e-01,(37:7.892048e-02,39:7.248117e-02):3.540834e-01):2.277090e-01):1.432118e-01,1:3.910246e-01);
   tree gen.2375500 = [&U] ((((((45:6.454142e-01,46:1.287859e+00):7.869905e-02,(6:1.217659e+00,((((13:1.675509e+00,16:2.054527e+00):3.057079e-01,(17:1.584782e+00,18:2.143436e+00):7.220038e-01):3.198005e-01,10:1.243935e+00):1.960758e-01,((11:1.027196e+00,((5:9.201809e-01,9:9.093671e-01):6.019960e-01,12:1.353325e+00):1.706467e-01):1.897740e-01,(14:1.288763e+00,(15:1.187744e+00,(8:1.123176e+00,7:1.223105e+00):1.332355e-01):8.678030e-02):1.701471e-01):1.010802e-01):6.202244e-02):5.833032e-01):1.465187e-01,((3:5.657574e-01,42:5.652193e-01):7.421268e-02,((((22:8.561034e-04,23:2.342951e-03):1.733849e-03,21:8.314223e-04):1.422246e-02,((43:7.808091e-04,44:5.149703e-03):1.150962e-01,(41:3.659701e-02,30:3.411486e-02):4.117622e-02):3.508150e-02):1.022693e-01,36:4.235545e-01):3.461229e-01):2.318079e-01):6.870566e-02,((2:4.170146e-01,(29:4.040301e-01,25:1.916296e-01):2.009778e-01):1.530057e-01,4:6.079808e-01):1.170037e-01):1.660972e-01,31:6.402460e-01):8.472876e-02,((((((32:8.029285e-03,24:6.927160e-03):1.295813e-01,19:2.558750e-01):2.599960e-02,((27:1.213270e-02,26:1.617089e-03):9.525830e-02,40:9.969720e-02):1.555033e-02):6.177054e-02,(34:1.585274e-01,(28:1.124745e-01,35:2.302294e-01):5.814484e-02):3.482677e-02):8.758954e-02,(33:1.347522e-01,20:7.652011e-02):3.809620e-01):9.284585e-02,(38:2.386657e-01,(37:3.789829e-02,39:7.244450e-02):3.539042e-01):2.275938e-01):1.431394e-01,1:3.908268e-01);
   tree gen.2376000 = [&U] (((((45:6.780314e-01,(46:1.352944e+00,((((13:1.760184e+00,16:2.158357e+00):3.632145e-01,(17:1.664872e+00,18:2.251759e+00):7.584917e-01):3.513134e-01,10:1.306799e+00):1.974590e-01,(6:1.279196e+00,((11:1.122382e+00,((5:9.666840e-01,9:9.553238e-01):6.324190e-01,12:1.421718e+00):2.635254e-01):1.402732e-01,(14:1.353893e+00,(15:1.185211e+00,(8:1.179938e+00,7:1.284917e+00):1.148466e-01):9.116591e-02):1.787459e-01):1.061885e-01):6.402711e-02):6.232073e-01):2.097377e-01):5.885875e-02,((3:5.943490e-01,42:5.937837e-01):5.757095e-02,((((23:1.642340e-03,21:1.016929e-03):1.409700e-03,22:1.198895e-03):1.494122e-02,((43:1.254718e-03,44:5.409953e-03):1.228395e-01,(41:1.155747e-02,30:5.574972e-02):5.004900e-02):3.685441e-02):1.486076e-01,36:4.304781e-01):3.636149e-01):2.435228e-01):6.870285e-02,((2:4.380892e-01,(29:4.244486e-01,25:2.013140e-01):2.111346e-01):1.275833e-01,4:6.387063e-01):1.229167e-01):1.744912e-01,31:6.726021e-01):9.163575e-02,(((((((32:8.435061e-03,24:7.277237e-03):1.298730e-01,19:2.688062e-01):2.731354e-02,((27:7.654621e-03,26:3.084741e-03):1.000724e-01,40:1.472951e-01):1.643067e-02):6.638245e-02,34:1.509856e-01):1.633524e-02,(28:1.929189e-01,35:2.418644e-01):6.108330e-02):1.390639e-01,(33:1.653918e-01,20:5.782079e-02):4.002147e-01):5.733572e-02,(38:3.538124e-01,(37:5.342823e-02,39:2.066919e-01):3.585253e-01):1.725601e-01):1.717572e-01,1:3.718041e-01);
   tree gen.2376500 = [&U] (((((45:6.231185e-01,(46:1.243371e+00,(6:1.175596e+00,(((11:1.031481e+00,((5:8.883935e-01,9:8.779533e-01):5.812002e-01,12:1.362202e+00):2.160324e-01):1.192197e-01,(14:1.244243e+00,(15:1.089223e+00,(8:9.960320e-01,7:1.180853e+00):1.299529e-01):1.050253e-01):1.620966e-01):1.043745e-01,(((13:1.617629e+00,16:1.983554e+00):3.337982e-01,(17:1.530036e+00,18:2.100069e+00):7.036850e-01):3.228610e-01,10:1.200963e+00):1.720320e-01):8.991184e-02):5.727345e-01):7.924204e-02):1.722044e-01,((3:5.462134e-01,42:5.456939e-01):4.736122e-02,((((22:8.484895e-04,21:2.993994e-04):1.422238e-03,23:3.015028e-03):1.311199e-02,((43:1.489824e-03,44:2.072966e-03):1.128909e-01,(41:1.168122e-02,30:6.516406e-02):3.245563e-02):3.985291e-02):1.365720e-01,36:3.956142e-01):3.329383e-01):2.237140e-01):6.313869e-02,((2:4.026089e-01,(29:3.900730e-01,25:1.850098e-01):1.940351e-01):1.172504e-01,4:5.869783e-01):9.909836e-02):1.262978e-01,31:6.164541e-01):9.232578e-02,((((((32:7.751916e-03,24:3.133564e-03):1.193547e-01,19:2.470359e-01):2.510145e-02,((27:7.034682e-03,26:3.206739e-03):9.196762e-02,40:1.313515e-01):1.922251e-02):6.100621e-02,((28:1.348244e-01,35:2.222761e-01):4.507664e-02,34:1.387574e-01):7.835579e-02):1.310943e-01,(33:1.519969e-01,20:5.313796e-02):3.737628e-01):8.471405e-02,(38:2.997687e-01,(37:8.416907e-02,39:5.210093e-02):3.257415e-01):2.029609e-01):1.360301e-01,1:3.416921e-01);
   tree gen.2377000 = [&U] (((((45:6.590736e-01,(46:1.315115e+00,((6:1.243430e+00,((11:1.091000e+00,((5:9.396554e-01,9:9.286128e-01):6.147365e-01,12:1.440803e+00):2.556091e-01):1.260989e-01,(14:1.316038e+00,(15:1.152073e+00,(8:1.053505e+00,7:1.248990e+00):1.910018e-01):1.354567e-01):1.714499e-01):7.667315e-02):9.881275e-02,(((13:1.809242e+00,16:2.098009e+00):3.506598e-01,(17:1.618322e+00,18:2.221246e+00):7.442889e-01):1.846285e-01,10:1.307105e+00):2.235650e-01):5.162409e-01):4.451190e-02):1.821409e-01,((3:5.777310e-01,42:5.771815e-01):5.009405e-02,((((22:5.413161e-03,21:2.253079e-04):1.134703e-03,23:1.068635e-03):1.483322e-02,((43:8.205099e-04,44:1.370012e-03):1.606875e-01,(41:3.486179e-02,30:3.318716e-02):3.604643e-02):2.086964e-02):1.328946e-01,36:3.716255e-01):3.285084e-01):2.366227e-01):6.678191e-02,((2:4.258402e-01,(29:3.882794e-01,25:1.678824e-01):2.672272e-01):1.437302e-01,4:6.208480e-01):1.197793e-01):1.407418e-01,31:6.520247e-01):1.178753e-01,((((((32:9.942194e-03,24:3.314376e-03):1.281144e-01,19:2.612903e-01):3.114092e-02,((27:1.519337e-02,26:9.612684e-04):9.321947e-02,40:1.043508e-01):2.421165e-02):6.452639e-02,((28:1.426040e-01,35:2.351019e-01):4.767764e-02,34:1.467640e-01):5.994061e-02):1.197163e-01,(33:1.567859e-01,20:1.122570e-01):4.498926e-01):6.384454e-02,(38:2.492013e-01,(37:8.606709e-02,39:5.510725e-02):3.445374e-01):2.964886e-01):1.438793e-01,1:3.614084e-01);
   tree gen.2377500 = [&U] (((((28:1.208619e-01,35:2.464399e-01):5.217473e-02,(34:1.471645e-01,(((24:3.010548e-03,32:7.797824e-03):1.228372e-01,19:2.708706e-01):1.598851e-02,(40:1.534659e-01,(26:8.128857e-03,27:9.497432e-03):9.129209e-02):2.224487e-02):5.041294e-02):2.351139e-02):8.489261e-02,(20:9.971300e-02,33:6.806278e-02):4.026813e-01):9.969749e-02,(39:6.472043e-01,(38:3.499153e-01,37:3.876003e-01):1.556735e-04):1.447193e-01):1.346416e-01,(31:6.253756e-01,((((((((12:1.393514e+00,(9:7.692953e-01,5:9.636907e-01):6.339059e-01):2.161950e-01,11:1.000993e+00):1.374255e-01,((15:1.204566e+00,(7:1.085414e+00,8:1.009631e+00):1.397555e-01):1.181254e-01,14:1.193451e+00):1.426245e-01):1.385291e-01,6:1.219405e+00):3.694224e-02,(((13:1.907062e+00,16:2.326979e+00):2.283013e-01,(18:2.355758e+00,17:1.560153e+00):7.830449e-01):2.157990e-01,10:1.170392e+00):2.475634e-01):6.735502e-01,(46:1.216739e+00,45:7.466384e-01):1.434942e-01):1.333412e-01,(42:5.846140e-01,(3:5.599394e-01,(36:3.953677e-01,(((30:7.053964e-02,41:1.901572e-02):4.011551e-02,(43:2.761029e-04,44:1.289890e-03):1.448740e-01):4.132087e-02,(23:1.270152e-03,(21:1.576369e-03,22:2.040067e-03):8.048700e-04):3.022283e-02):1.393197e-01):2.843860e-01):1.707943e-01):6.866557e-02):1.152527e-01,(((25:2.305941e-01,29:3.647245e-01):1.553972e-01,2:3.504852e-01):1.944248e-01,4:5.588181e-01):1.166614e-01):1.522096e-01):1.136930e-01,1:3.942996e-01);
   tree gen.2378000 = [&U] (((((((3:5.672025e-01,((((22:4.859608e-04,23:3.044781e-03):5.892830e-03,21:1.536500e-03):5.283714e-02,((43:1.216170e-03,44:2.363310e-03):1.577591e-01,(41:1.337161e-02,30:4.264193e-02):8.832042e-02):5.116759e-03):8.092647e-02,36:3.648531e-01):3.968377e-01):3.426373e-02,42:5.276386e-01):2.552324e-01,45:6.470628e-01):1.776147e-02,(46:1.305161e+00,((((11:1.046623e+00,((5:9.225314e-01,9:9.116900e-01):7.073166e-01,12:1.429651e+00):1.487358e-01):1.756341e-01,(14:1.292055e+00,(15:1.131078e+00,(8:1.034306e+00,7:1.226229e+00):1.875210e-01):7.943780e-02):2.002495e-01):8.636672e-02,6:1.220770e+00):1.219321e-01,(((13:1.776270e+00,16:2.199508e+00):3.100641e-01,(17:1.588830e+00,18:2.180767e+00):7.307251e-01):2.955165e-01,10:1.283284e+00):2.194908e-01):5.857665e-01):2.115864e-01):4.996495e-02,((2:4.180798e-01,(29:3.812035e-01,25:3.172070e-01):2.400436e-01):1.411109e-01,4:6.095338e-01):9.392951e-02):1.609188e-01,31:6.401423e-01):1.004559e-01,((((((32:7.689828e-03,24:1.938823e-03):1.257797e-01,19:2.565286e-01):3.539736e-02,((27:5.345853e-03,26:6.795874e-04):7.810913e-02,40:1.353903e-01):2.548480e-02):6.573062e-02,((28:1.441420e-01,35:2.308174e-01):5.603711e-02,34:1.440894e-01):5.236003e-02):9.936069e-02,(33:1.302326e-01,20:5.513765e-02):3.849843e-01):6.268105e-02,(38:3.141189e-01,(37:7.852802e-02,39:2.362376e-01):2.438020e-01):2.975845e-01):1.765203e-01,1:3.548221e-01);
   tree gen.2378500 = [&U] (((((34:1.397370e-01,(((24:3.265220e-03,32:8.302504e-03):1.122043e-01,19:2.844907e-01):1.735665e-02,(40:1.232607e-01,(26:3.476272e-03,27:5.577372e-03):9.588249e-02):3.442107e-02):2.882755e-02):2.558796e-02,(28:1.261814e-01,35:2.588315e-01):6.977639e-02):8.487603e-02,(20:6.239365e-02,33:9.207445e-02):4.229291e-01):1.036341e-01,(39:6.797474e-01,(38:3.055508e-01,37:5.090946e-01):9.813304e-02):1.210287e-01):1.196284e-01,(31:6.764306e-01,((((((((12:1.463583e+00,(9:8.079775e-01,5:9.477799e-01):6.931865e-01):1.617866e-01,11:1.051326e+00):2.130455e-01,((15:1.265135e+00,(7:1.256942e+00,8:1.060398e+00):1.600141e-01):1.240650e-01,14:1.253461e+00):1.497960e-01):9.077354e-02,(((13:2.002954e+00,16:2.443986e+00):2.597985e-01,(18:2.474212e+00,17:1.638601e+00):7.617359e-01):2.775555e-01,10:1.229243e+00):2.835509e-01):1.431767e-01,6:1.280720e+00):7.074180e-01,(46:9.715865e-01,45:7.841813e-01):1.507094e-01):1.400459e-01,(42:5.351980e-01,(3:5.880946e-01,(36:3.049992e-01,(((30:6.585220e-02,41:1.928210e-02):8.851547e-02,((23:2.222331e-04,22:3.369314e-04):2.004832e-03,21:1.740049e-04):2.137145e-02):3.641833e-02,(43:2.899861e-04,44:2.175558e-03):1.521586e-01):1.502465e-01):2.641750e-01):8.102536e-02):1.596644e-01):6.862991e-02,(((25:2.657411e-01,29:3.830638e-01):2.340013e-01,2:4.304171e-01):1.136492e-01,4:5.869169e-01):1.225274e-01):1.598631e-01):1.113135e-01,1:4.141260e-01);
   tree gen.2379000 = [&U] (((((34:1.503085e-01,(28:1.249794e-01,35:2.563661e-01):6.911175e-02):3.724350e-02,(((24:1.523612e-02,32:8.223420e-03):1.418117e-01,19:2.526432e-01):1.469026e-02,(40:1.220866e-01,(26:6.188925e-03,27:1.089772e-02):8.289571e-02):3.409320e-02):4.229233e-02):1.082757e-01,(20:6.179933e-02,33:9.119741e-02):4.189006e-01):1.638573e-01,((38:3.801724e-01,39:6.732726e-01):1.762921e-02,37:5.158546e-01):1.198759e-01):1.008676e-01,(31:6.699874e-01,(((((6:1.268520e+00,(((12:1.449642e+00,(9:8.457270e-01,5:9.387520e-01):6.937477e-01):1.724875e-01,11:9.838425e-01):1.682676e-01,((15:1.052320e+00,(7:1.244969e+00,8:1.050297e+00):1.779253e-01):1.228832e-01,14:1.241521e+00):1.483692e-01):8.990889e-02):8.205655e-02,(((13:1.983875e+00,16:2.420706e+00):2.573239e-01,(18:2.450644e+00,17:1.622993e+00):7.544801e-01):2.805984e-01,10:1.217534e+00):2.965868e-01):7.006796e-01,(46:9.623318e-01,45:7.767117e-01):1.113498e-01):1.019092e-01,(42:5.301001e-01,(3:5.824928e-01,(36:3.020939e-01,(((22:3.337221e-04,23:1.592660e-04):1.861619e-04,21:4.564776e-04):2.132198e-02,((43:2.872239e-04,44:8.995206e-03):1.236502e-01,(30:6.050568e-02,41:1.883633e-02):7.025559e-02):6.638704e-02):1.488154e-01):2.656137e-01):1.030108e-01):1.399736e-01):1.059768e-01,(((25:2.801880e-01,29:3.736998e-01):2.317724e-01,2:4.263173e-01):1.125667e-01,4:5.813264e-01):1.213603e-01):1.583403e-01):1.102532e-01,1:4.101813e-01);
   tree gen.2379500 = [&U] ((((((3:5.514531e-01,(((41:3.024322e-02,30:6.886325e-02):5.319287e-02,((23:2.016976e-04,(22:6.582806e-04,21:2.104029e-03):4.553528e-03):2.748994e-02,(43:3.696470e-04,44:1.874459e-03):1.533787e-01):3.437722e-02):7.867940e-02,36:3.948828e-01):2.959801e-01):1.037029e-01,42:5.129877e-01):1.247117e-01,((((((11:1.017562e+00,((5:8.969155e-01,9:8.492398e-01):5.527902e-01,12:1.389954e+00):2.003216e-01):9.378336e-02,(14:1.157806e+00,(15:1.095027e+00,(8:9.895352e-01,7:1.127833e+00):1.285937e-01):1.431886e-01):1.750199e-01):1.200453e-01,(((13:1.726949e+00,16:2.138435e+00):1.988946e-01,(17:1.544713e+00,18:2.386540e+00):7.104352e-01):2.021745e-01,10:1.247652e+00):2.078639e-01):7.763707e-02,6:1.260082e+00):6.221229e-01,46:1.247904e+00):1.050096e-01,45:6.290959e-01):1.229545e-01):7.930797e-02,((2:4.064710e-01,(29:3.987621e-01,25:2.544722e-01):1.463294e-01):1.371927e-01,4:5.953666e-01):1.300895e-01):1.269653e-01,31:6.223676e-01):1.085732e-01,((((((32:4.904263e-03,24:7.524672e-03):1.279832e-01,19:2.494056e-01):2.695667e-02,((27:7.662082e-03,26:2.448909e-04):8.896534e-02,40:1.308817e-01):1.712605e-02):6.409397e-02,((28:1.465629e-01,35:2.244084e-01):5.785167e-02,34:1.545811e-01):4.570586e-02):1.013858e-01,(33:1.239702e-01,20:5.360665e-02):4.541647e-01):9.264847e-02,(38:3.162344e-01,(37:1.626690e-01,39:4.765946e-01):7.352135e-02):1.701447e-01):1.365045e-01,1:4.141617e-01);
   tree gen.2380000 = [&U] (((((34:1.336303e-01,(((24:6.216387e-03,32:1.032701e-02):1.444732e-01,19:2.480623e-01):1.935032e-02,(40:1.008417e-01,(26:1.291242e-03,27:6.974027e-03):8.512162e-02):1.784480e-02):6.324950e-02):2.942715e-02,(28:1.227133e-01,35:2.517176e-01):7.012835e-02):1.024138e-01,(20:9.046573e-02,33:8.772128e-02):3.947990e-01):1.078169e-01,((39:5.343670e-01,38:3.399807e-01):4.818169e-02,37:5.065012e-01):7.962449e-02):1.430272e-01,(31:7.219466e-01,(((((6:1.245520e+00,((((12:1.285865e+00,(9:9.385853e-01,5:9.217306e-01):6.811687e-01):1.559025e-01,11:9.660036e-01):1.687254e-01,((15:1.033240e+00,(7:1.206694e+00,8:1.031253e+00):1.748249e-01):9.626594e-02,14:1.226861e+00):1.195641e-01):7.394697e-02,(((13:1.947904e+00,16:2.376814e+00):2.682952e-01,(18:2.406210e+00,17:1.526469e+00):6.815703e-01):2.090305e-01,10:1.195457e+00):2.912091e-01):7.979723e-02):5.595601e-01,46:9.914622e-01):2.603319e-02,45:8.665088e-01):2.248789e-01,(42:5.204883e-01,(3:5.719311e-01,(36:3.485399e-01,((((22:2.922787e-04,21:2.710110e-04):1.029374e-03,23:1.870263e-05):4.971372e-02,(30:5.537955e-02,41:1.988494e-02):4.782915e-02):2.369471e-02,(43:1.207082e-03,44:5.502601e-03):1.214082e-01):1.289591e-01):2.902159e-01):1.133229e-01):1.371675e-01):5.593637e-02,(((25:2.654563e-01,29:3.669239e-01):1.923549e-01,2:4.185873e-01):1.669305e-01,4:5.707858e-01):1.049262e-01):1.554693e-01):1.082541e-01,1:4.027439e-01);
   tree gen.2380500 = [&U] ((((((3:6.384111e-01,(((21:1.323341e-03,(23:5.635423e-04,22:3.729842e-04):3.423052e-03):4.077811e-02,((43:3.769427e-04,44:3.394848e-03):1.580788e-01,(41:1.421242e-02,30:3.058083e-02):2.224814e-02):3.622330e-02):1.442297e-01,36:3.116715e-01):2.730318e-01):1.243173e-01,42:5.503399e-01):1.337923e-01,(45:6.749022e-01,(((((11:1.091654e+00,((5:9.622226e-01,9:9.110755e-01):6.533288e-01,12:1.389013e+00):2.162888e-01):8.979949e-02,(14:1.242109e+00,(15:1.182267e+00,(8:1.061586e+00,7:1.209954e+00):2.078047e-01):1.037564e-01):2.153515e-01):9.160259e-02,(((13:1.978658e+00,16:2.294140e+00):3.331160e-01,(17:1.657189e+00,18:2.560311e+00):8.273969e-01):2.862841e-01,10:1.253228e+00):2.934657e-01):8.372203e-02,6:1.351832e+00):6.079945e-01,46:1.151473e+00):1.364067e-01):1.466771e-01):7.776065e-02,((2:4.360674e-01,(29:4.291469e-01,25:2.463349e-01):1.587131e-01):1.524272e-01,4:6.387170e-01):1.395617e-01):1.292613e-01,31:6.676840e-01):1.117859e-01,((((((32:2.958110e-03,24:4.278003e-03):1.373020e-01,19:2.675656e-01):2.991231e-02,((27:1.989074e-02,26:9.357095e-04):9.544317e-02,40:1.322274e-01):9.468671e-03):8.584895e-02,((28:1.537595e-01,35:2.407482e-01):3.387135e-02,34:1.936616e-01):6.506890e-02):6.989588e-02,(33:1.251514e-01,20:5.750991e-02):4.818688e-01):9.499259e-02,((38:2.782678e-01,37:3.517209e-01):1.006103e-01,39:5.112969e-01):2.640902e-01):1.285959e-01,1:4.475927e-01);
   tree gen.2381000 = [&U] (((((34:1.422356e-01,(28:1.222348e-01,35:2.507360e-01):3.712545e-02):5.398960e-02,(((24:8.180792e-03,32:3.076827e-03):1.439097e-01,19:2.470949e-01):1.825633e-02,(40:1.004484e-01,(26:2.956131e-03,27:5.232197e-03):7.654862e-02):2.098927e-02):4.873467e-02):7.259401e-02,(20:9.011292e-02,33:1.514406e-01):4.414151e-01):7.669504e-02,((38:3.183307e-01,39:4.235212e-01):3.781245e-02,37:4.497670e-01):2.007027e-01):1.926781e-01,(31:7.046763e-01,(((((6:1.240662e+00,((((12:1.280850e+00,(9:9.349249e-01,5:9.582139e-01):6.785122e-01):1.552945e-01,11:9.622362e-01):2.141945e-01,((15:1.029210e+00,(7:1.201988e+00,8:1.180831e+00):1.962667e-01):7.532887e-02,14:1.222077e+00):1.401028e-01):9.414613e-02,(((13:1.940307e+00,16:2.376858e+00):1.556486e-01,(18:2.323053e+00,17:1.509888e+00):7.232417e-01):2.151461e-01,10:1.190795e+00):2.749302e-01):1.111120e-01):5.488609e-01,46:1.325167e+00):7.429357e-02,45:8.479155e-01):2.248456e-01,(42:5.978109e-01,(3:5.697006e-01,(36:3.471807e-01,(((22:2.781146e-04,23:4.101843e-05):1.764534e-04,21:1.250467e-03):3.950383e-02,((30:2.666931e-02,41:4.360425e-02):2.806004e-02,(43:1.033692e-03,44:4.036593e-03):1.217318e-01):3.603212e-02):1.501941e-01):2.902547e-01):1.128810e-01):1.366326e-01):8.296757e-02,(((25:1.771288e-01,29:3.607499e-01):1.916047e-01,2:4.169548e-01):1.662795e-01,4:5.685598e-01):7.159053e-02):1.581488e-01):1.078319e-01,1:4.011733e-01);
   tree gen.2381500 = [&U] ((((((3:5.903256e-01,((((41:2.405948e-02,30:4.304562e-02):8.193987e-02,(22:4.215432e-04,(21:1.171010e-03,23:5.584883e-03):4.701480e-04):3.658499e-02):1.927366e-02,(43:4.463198e-04,44:3.383063e-03):1.230041e-01):1.796147e-01,36:2.620835e-01):2.670566e-01):5.822141e-02,42:5.088880e-01):1.274717e-01,(45:7.594228e-01,(46:1.064744e+00,((((11:1.137921e+00,((5:8.897475e-01,9:8.424528e-01):6.375511e-01,12:1.284392e+00):1.847454e-01):1.416442e-01,(14:1.160565e+00,(15:1.093218e+00,(8:9.285797e-01,7:1.120342e+00):2.007286e-01):1.047621e-01):2.106202e-01):5.032435e-02,(((13:1.829624e+00,16:2.121344e+00):2.478974e-01,(17:1.532368e+00,18:2.367467e+00):6.763682e-01):3.444302e-01,10:1.158834e+00):3.094040e-01):6.015047e-02,6:1.133509e+00):4.399620e-01):2.272134e-01):1.329947e-01):8.502236e-02,((2:4.281070e-01,(29:3.649594e-01,25:1.964188e-01):1.746997e-01):1.799500e-01,4:5.906085e-01):7.779024e-02):1.989644e-01,31:6.173937e-01):1.209639e-01,((((((32:4.121533e-03,24:1.948467e-03):1.269604e-01,19:2.502825e-01):2.513437e-02,((27:4.471994e-03,26:2.576549e-03):9.155483e-02,40:1.222680e-01):2.816011e-02):5.182295e-02,((28:1.421782e-01,35:2.226149e-01):5.665469e-02,34:1.594400e-01):5.835122e-02):7.541709e-02,(33:1.187775e-01,20:5.317823e-02):4.142132e-01):7.689620e-02,(39:4.439208e-01,(38:2.934451e-01,37:3.355331e-01):7.486219e-02):1.905178e-01):1.705631e-01,1:4.138798e-01);
   tree gen.2382000 = [&U] ((((((29:4.726517e-01,25:1.701259e-01):1.879374e-01,2:4.361963e-01):1.642988e-01,4:5.915303e-01):6.964789e-02,(((46:7.391657e-01,45:3.081630e-01):2.618465e-01,((((15:1.119754e+00,(8:1.055819e+00,7:1.130190e+00):1.713084e-01):1.236703e-01,14:1.222413e+00):1.856536e-01,((12:1.420042e+00,(5:9.098143e-01,9:8.228245e-01):7.328937e-01):1.941117e-01,11:9.487284e-01):1.820100e-01):7.032617e-02,(6:1.230705e+00,(((18:2.550230e+00,17:1.521460e+00):8.377297e-01,(13:1.953806e+00,16:1.995044e+00):3.221914e-01):2.448186e-01,10:1.226372e+00):1.928725e-01):6.574391e-02):6.965031e-01):1.897093e-01,(((36:1.786005e-01,42:1.060379e-01):2.164175e-01,(((30:4.931750e-02,41:2.381141e-02):6.245740e-02,(43:2.640661e-04,44:4.268043e-03):1.503500e-01):7.847358e-03,((22:9.804764e-04,21:2.808610e-03):6.774973e-04,23:2.175958e-03):2.983001e-02):1.012830e-01):3.116375e-01,3:5.844995e-01):2.141742e-01):7.928899e-02):1.562465e-01,31:6.606065e-01):1.000999e-01,(((20:6.398444e-02,33:1.677782e-01):3.968442e-01,((((27:1.542120e-02,26:3.601765e-03):9.179320e-02,(40:6.618795e-02,34:3.075825e-02):7.884501e-02):1.692864e-02,((24:3.548484e-03,32:1.389641e-02):1.443107e-01,19:2.964238e-01):2.276024e-02):4.185908e-02,(28:1.526355e-01,35:2.565003e-01):6.200240e-02):9.614681e-02):8.213804e-02,((39:1.807798e-01,37:3.486859e-03):4.322238e-01,38:3.852943e-01):1.677903e-01):1.832317e-01,1:4.100903e-01);
   tree gen.2382500 = [&U] ((((((29:4.901861e-01,25:1.629445e-01):2.424772e-01,2:4.177834e-01):1.140237e-01,4:5.665605e-01):9.550133e-02,(((46:7.410953e-01,45:2.486304e-01):3.996903e-01,((6:1.178754e+00,(((18:2.442579e+00,17:1.457236e+00):8.023672e-01,(13:1.871332e+00,16:1.910828e+00):2.114721e-01):2.856804e-01,10:1.174604e+00):1.717247e-01):6.534440e-02,(((15:1.072487e+00,(8:1.011251e+00,7:1.082482e+00):1.640771e-01):1.039190e-01,14:1.170812e+00):1.808660e-01,((12:1.360099e+00,(5:8.714089e-01,9:7.880912e-01):7.019566e-01):1.859178e-01,11:1.125231e+00):1.743269e-01):1.030973e-01):6.671021e-01):1.817012e-01,(((36:1.680497e-01,42:1.015618e-01):1.681847e-01,(((43:8.685411e-04,44:4.087879e-03):1.440034e-01,(30:4.723569e-02,41:2.280628e-02):3.179559e-02):2.342799e-03,((22:7.347716e-04,21:1.899093e-03):1.069546e-03,23:2.084106e-03):3.674780e-02):1.031716e-01):3.561877e-01,3:5.598264e-01):2.190520e-01):7.594202e-02):1.496509e-01,31:6.327208e-01):9.587448e-02,(((20:5.090842e-02,33:1.606959e-01):4.206576e-01,((((24:5.934745e-03,32:1.330981e-02):1.382190e-01,19:2.839111e-01):1.162168e-02,((40:6.385471e-02,34:6.236677e-02):5.869016e-02,(27:1.451507e-02,26:6.554361e-03):9.498875e-02):1.739756e-02):4.009211e-02,(28:1.392416e-01,35:2.456729e-01):4.430219e-02):9.208823e-02):8.319612e-02,((39:2.197727e-01,37:3.339671e-03):4.139787e-01,38:3.541681e-01):1.607075e-01):1.624471e-01,1:3.927794e-01);
   tree gen.2383000 = [&U] ((((((29:3.221613e-01,25:2.936512e-01):1.859914e-01,2:4.104455e-01):1.120210e-01,4:5.566095e-01):1.046387e-01,(((46:7.819350e-01,45:6.939908e-01):3.859610e-02,(((((15:1.053650e+00,(8:9.934895e-01,7:1.063469e+00):1.611952e-01):1.020937e-01,14:1.150248e+00):1.776893e-01,((12:1.336210e+00,(5:8.561037e-01,9:7.742493e-01):6.896275e-01):1.826524e-01,11:1.112733e+00):9.715035e-02):7.564543e-02,(((18:2.399678e+00,17:1.431641e+00):8.794922e-01,(13:1.838464e+00,16:1.877267e+00):2.077579e-01):2.806628e-01,10:1.153973e+00):1.687086e-01):8.002011e-02,6:1.158051e+00):6.553852e-01):1.362301e-01,(((36:7.616377e-02,42:5.750869e-02):2.650210e-01,(((43:1.645196e-03,44:2.061852e-03):1.414741e-01,(30:2.603017e-02,41:4.052122e-02):1.001616e-01):1.766692e-03,((21:7.103853e-04,23:1.707485e-03):7.366215e-04,22:1.415195e-03):3.599321e-02):1.013595e-01):3.003386e-01,3:5.499937e-01):2.486627e-01):5.935216e-02):1.414883e-01,31:6.216078e-01):9.419056e-02,(((20:7.498492e-02,33:1.578734e-01):4.132692e-01,((((24:2.878211e-03,32:3.606256e-03):1.357913e-01,19:2.312289e-01):1.141756e-02,((40:8.433277e-02,34:7.881812e-02):2.430181e-02,(27:1.426013e-02,26:2.937785e-03):9.332039e-02):1.709200e-02):7.852453e-02,(28:1.367960e-01,35:2.413579e-01):4.352407e-02):9.047081e-02):8.173488e-02,((39:2.913146e-01,37:2.446002e-01):3.284409e-01,38:3.479476e-01):9.817227e-02):1.595939e-01,1:3.858807e-01);
   tree gen.2383500 = [&U] ((31:6.821848e-01,((((((23:4.662939e-05,(22:2.627492e-03,21:3.975723e-04):1.191098e-03):2.803556e-02,((41:2.561432e-02,30:8.217574e-02):5.453611e-02,(44:3.665362e-03,43:1.051051e-03):1.462603e-01):2.372565e-02):1.167807e-01,36:3.627934e-01):2.937408e-01,3:6.467709e-01):1.674114e-01,(42:4.452717e-01,(46:2.374472e-01,45:2.180311e-02):8.636378e-01):1.174283e-01):9.052232e-02,(4:6.183912e-01,((2:4.661102e-01,(25:2.025311e-01,29:4.184078e-01):1.348668e-01):1.343296e-01,((10:1.168268e+00,((16:2.151829e+00,13:1.987342e+00):1.880649e-01,(17:1.422525e+00,18:2.401641e+00):7.853815e-01):2.703040e-01):1.583043e-01,(6:1.166483e+00,(((15:1.077983e+00,(7:1.107670e+00,8:1.003083e+00):1.300780e-01):1.564111e-01,14:1.248298e+00):1.322263e-01,(11:1.020396e+00,(12:1.368309e+00,(9:8.675912e-01,5:8.908917e-01):6.556260e-01):2.143655e-01):1.572673e-01):9.368753e-02):2.945939e-02):9.713064e-01):3.373027e-02):8.231821e-02):9.847733e-02):8.827366e-02,((((((26:2.366692e-03,27:1.515343e-02):8.652662e-02,40:1.260504e-01):6.064867e-03,(34:1.345096e-01,((32:7.112616e-03,24:6.169613e-03):1.675577e-01,19:2.637803e-01):1.476425e-02):1.477320e-02):2.802802e-02,(28:1.605509e-01,35:2.708275e-01):4.089001e-02):1.118897e-01,(33:1.047583e-01,20:8.710862e-02):3.878212e-01):9.319250e-02,((39:2.034458e-01,37:1.872976e-01):3.236300e-01,38:2.865432e-01):2.231943e-01):1.446612e-01,1:4.328950e-01);
   tree gen.2384000 = [&U] ((((((29:3.408323e-01,25:2.469178e-01):1.967706e-01,2:4.342331e-01):1.172581e-01,4:5.888680e-01):1.063143e-01,((((6:1.213144e+00,((((15:1.114715e+00,(8:1.051068e+00,7:1.125103e+00):1.547067e-01):1.152353e-01,14:1.216911e+00):1.879874e-01,((12:1.288930e+00,(5:9.057195e-01,9:9.230278e-01):7.279805e-01):2.307114e-01,11:1.177222e+00):1.255463e-01):8.002950e-02,(((18:2.538752e+00,17:1.514613e+00):9.304635e-01,(13:1.945013e+00,16:2.000899e+00):2.296266e-01):2.969287e-01,10:1.220852e+00):2.001963e-01):8.903252e-02):5.466529e-01,45:7.338771e-01):8.692302e-02,46:1.144223e+00):1.696216e-01,(((36:4.818499e-02,42:3.153942e-01):2.386455e-01,((23:9.384233e-04,(21:1.036611e-03,22:2.944109e-03):3.516234e-04):3.288476e-02,((30:2.655435e-02,41:3.769813e-02):8.834855e-02,(43:9.231868e-04,44:2.181347e-03):1.450877e-01):3.617872e-03):1.537514e-01):2.563164e-01,3:5.818688e-01):2.284352e-01):7.945245e-02):1.229763e-01,31:6.576333e-01):9.964941e-02,(((20:7.782687e-02,33:1.088091e-01):4.122736e-01,((((19:2.446299e-01,(24:1.196514e-03,32:1.804758e-02):1.436612e-01):2.955226e-02,34:1.243047e-01):1.857120e-02,(40:1.044746e-01,(27:1.228378e-02,26:5.575900e-03):1.029392e-01):2.159741e-02):3.815755e-02,(28:1.447241e-01,35:2.553459e-01):5.257859e-02):1.208639e-01):9.429603e-02,((39:8.006397e-02,37:6.571877e-02):5.193811e-01,38:3.681130e-01):1.635196e-01):1.205202e-01,1:4.082446e-01);
   tree gen.2384500 = [&U] ((31:7.044420e-01,(((((((22:9.544568e-04,21:7.704446e-04):1.012393e-04,23:7.556484e-05):2.212509e-02,((41:1.877620e-02,30:4.495207e-02):5.186120e-02,(44:2.078347e-03,43:2.714951e-04):1.222589e-01):1.627917e-02):1.110528e-01,36:3.449990e-01):2.793333e-01,3:6.150478e-01):1.592001e-01,(42:2.650724e-01,(46:5.759556e-02,45:3.150460e-02):8.072210e-01):2.313094e-01):1.536930e-01,(4:5.880600e-01,((2:4.432482e-01,(25:2.676377e-01,29:3.973009e-01):3.141187e-01):4.015344e-02,((10:1.197267e+00,((16:2.046285e+00,13:1.889866e+00):1.788406e-01,(17:1.351599e+00,18:2.283844e+00):8.515459e-01):2.471632e-01):2.795946e-01,(6:1.109269e+00,(((15:1.025110e+00,(7:1.053340e+00,8:9.521443e-01):1.925771e-01):1.315394e-01,14:1.252975e+00):1.262214e-01,(11:1.031585e+00,(12:1.301195e+00,(9:8.302692e-01,5:9.150627e-01):6.234685e-01):1.589500e-01):1.784509e-01):7.603989e-02):3.962597e-02):9.236653e-01):6.879700e-02):1.105570e-01):1.146548e-01):8.833959e-02,((((((26:7.918444e-03,27:6.645684e-03):1.056104e-01,40:1.198678e-01):1.511385e-02,((34:1.394319e-01,19:2.572243e-01):4.106048e-03,(32:1.953425e-02,24:5.986261e-03):1.347968e-01):1.608415e-02):3.789997e-02,(28:1.325809e-01,35:2.560685e-01):4.384831e-02):1.064017e-01,(33:1.222041e-01,20:6.805021e-02):3.687991e-01):8.862155e-02,((39:2.336712e-01,37:1.692379e-01):2.159398e-01,38:2.724887e-01):2.233434e-01):1.546611e-01,1:3.537576e-01);
   tree gen.2385000 = [&U] (((((2:3.926118e-01,(29:3.449994e-01,25:2.253175e-01):2.239316e-01):1.679900e-01,4:6.051969e-01):8.728193e-02,((45:8.004346e-01,(46:1.223422e+00,(6:1.202408e+00,(((11:1.067844e+00,((5:9.466286e-01,9:8.632619e-01):6.745689e-01,12:1.460362e+00):1.653839e-01):1.113536e-01,(14:1.235409e+00,(15:1.120221e+00,(8:1.013787e+00,7:1.098753e+00):2.551111e-01):1.637602e-01):1.589279e-01):8.370986e-02,(((13:1.801916e+00,16:1.921333e+00):3.450754e-01,(17:1.501721e+00,18:2.256979e+00):8.504183e-01):2.533686e-01,10:1.187458e+00):3.063481e-01):6.838369e-02):7.418689e-01):2.166501e-03):9.765335e-02,((3:6.424987e-01,(((30:4.564474e-02,((43:2.962937e-03,44:6.038984e-03):8.278851e-02,41:2.185054e-02):2.228802e-02):5.694771e-02,(21:6.197218e-04,(23:1.251501e-03,22:9.687892e-04):3.599066e-04):2.619311e-02):1.582083e-01,36:3.202873e-01):2.526833e-01):8.136139e-02,42:5.214578e-01):1.159737e-01):8.399186e-02):1.928900e-01,31:6.475534e-01):7.791184e-02,(((((28:1.422139e-01,35:2.630817e-01):6.167901e-02,34:1.657547e-01):3.984852e-02,(((32:5.065095e-03,24:8.657697e-03):1.235086e-01,19:2.564647e-01):4.322612e-02,((27:1.011907e-02,26:5.800109e-03):1.037908e-01,40:1.144343e-01):1.984466e-02):4.559141e-02):1.108893e-01,(33:1.293231e-01,20:7.692781e-02):3.931389e-01):1.220174e-01,((39:4.736095e-01,37:1.810129e-01):2.331763e-01,38:4.020747e-01):1.178374e-01):1.362034e-01,1:3.837386e-01);
   tree gen.2385500 = [&U] (((((2:3.786698e-01,(29:3.327481e-01,25:2.173163e-01):2.159796e-01):1.620245e-01,4:5.837057e-01):8.418246e-02,((46:1.179977e+00,((6:1.264180e+00,(((11:1.071334e+00,((5:9.130128e-01,9:8.679689e-01):6.206423e-01,12:1.408503e+00):1.838990e-01):1.534416e-01,(14:1.221458e+00,(15:1.080441e+00,(8:1.059979e+00,7:1.171287e+00):7.142081e-02):1.431199e-01):1.532842e-01):8.774726e-02,(((13:1.767127e+00,16:1.998221e+00):2.122835e-01,(17:1.448394e+00,18:2.176831e+00):8.202191e-01):3.254651e-01,10:1.145290e+00):2.954694e-01):5.195512e-02):7.155243e-01,45:7.720104e-01):1.779991e-04):1.055267e-01,((3:5.936101e-01,(((30:7.960649e-02,((43:1.639213e-03,44:5.824533e-03):7.984860e-02,41:1.492397e-02):1.756282e-02):6.112959e-02,(21:6.710245e-04,(23:1.670366e-03,22:6.563010e-04):4.637840e-04):2.747790e-02):1.500894e-01,36:2.414655e-01):2.576151e-01):1.174476e-01,42:5.029403e-01):1.118554e-01):8.100922e-02):1.565798e-01,31:6.245581e-01):9.624484e-02,(((34:1.598685e-01,((28:1.371637e-01,35:2.537394e-01):7.200399e-02,((27:1.071000e-02,26:1.242652e-03):1.128672e-01,(40:1.103706e-01,((32:4.840542e-03,24:8.350254e-03):1.140155e-01,19:2.473574e-01):2.825620e-02):9.192125e-03):4.397241e-02):2.581188e-04):1.298905e-01,(33:1.314824e-01,20:9.961956e-02):3.645070e-01):7.702800e-02,((39:4.322173e-01,37:3.278442e-01):2.248960e-01,38:2.754805e-01):1.467080e-01):1.534301e-01,1:3.629552e-01);
   tree gen.2386000 = [&U] ((31:6.967989e-01,((((((44:4.800252e-03,43:1.023791e-03):1.201759e-01,(((23:2.731505e-04,22:9.792526e-05):4.595283e-04,21:1.664806e-03):3.697530e-02,(41:1.876095e-02,30:4.111245e-02):3.517911e-02):4.533782e-02):1.226979e-01,36:3.391209e-01):2.496435e-01,3:6.176156e-01):2.502917e-01,(42:4.517139e-01,(46:4.980240e-01,45:1.350025e-03):7.029824e-01):5.227104e-02):6.986985e-02,(4:5.780407e-01,((2:4.356962e-01,(25:2.302854e-01,29:4.023092e-01):1.869439e-01):2.481013e-02,((((15:1.148449e+00,(7:1.035394e+00,8:9.359218e-01):1.892960e-01):8.663378e-02,14:1.231627e+00):1.276843e-01,(11:1.014009e+00,(12:1.279026e+00,(9:8.161231e-01,5:8.994720e-01):6.128459e-01):1.562418e-01):8.916054e-02):1.088892e-01,(6:1.090370e+00,(10:1.176868e+00,((16:2.107182e+00,13:1.635451e+00):1.795120e-01,(17:1.328570e+00,18:2.146608e+00):8.809898e-01):2.587557e-01):2.196967e-01):8.982947e-02):8.806973e-01):7.132348e-02):8.576733e-02):1.127014e-01):1.266161e-01,(((((((26:2.762360e-03,27:1.389507e-02):9.396220e-02,34:1.244904e-01):6.104947e-03,40:1.178255e-01):1.325385e-02,(19:2.528418e-01,(32:1.036310e-02,24:1.804351e-03):1.325002e-01):2.513147e-02):4.591436e-02,(28:1.460935e-01,35:2.537875e-01):7.489306e-02):1.045888e-01,(33:1.275322e-01,20:5.384388e-02):3.697058e-01):1.019931e-01,((39:1.511343e-01,37:6.544379e-02):3.155436e-01,38:3.893026e-01):2.035300e-01):1.520260e-01,1:3.477303e-01);
   tree gen.2386500 = [&U] ((31:7.421060e-01,((((((41:3.279858e-02,30:4.487990e-02):5.957403e-02,((22:1.723284e-04,(21:1.783064e-03,23:9.154351e-05):5.179649e-04):7.586496e-02,(44:5.141233e-03,43:5.986979e-04):1.198750e-01):2.073094e-02):1.247456e-01,36:3.632100e-01):2.673767e-01,3:6.789779e-01):1.547736e-01,(42:3.139198e-01,(46:5.334007e-01,45:1.563250e-03):7.529181e-01):1.360062e-01):1.423937e-01,(4:6.191013e-01,((2:4.666454e-01,(25:2.466435e-01,29:4.308868e-01):2.550323e-01):5.819557e-02,((((15:1.230028e+00,(7:1.108942e+00,8:1.002404e+00):1.640117e-01):9.278773e-02,14:1.261060e+00):1.367542e-01,(11:1.086038e+00,(12:1.369880e+00,(9:8.740957e-01,5:1.006623e+00):6.563789e-01):1.673403e-01):1.736977e-01):1.261981e-01,(6:1.167823e+00,(10:1.260466e+00,((16:2.256864e+00,13:1.751624e+00):1.922635e-01,(17:1.422944e+00,18:2.299090e+00):9.435700e-01):2.771361e-01):2.353027e-01):8.680407e-02):9.432569e-01):9.735186e-02):7.652575e-02):1.403496e-01):1.060696e-01,(((((19:2.566579e-01,(32:1.109923e-02,24:3.282930e-03):1.419122e-01):3.318189e-02,(34:1.333334e-01,((26:2.869535e-03,27:8.844715e-03):1.068185e-01,40:1.261951e-01):9.016552e-03):7.716251e-03):4.408600e-02,(28:1.564711e-01,35:2.718150e-01):8.021302e-02):1.120182e-01,(33:1.285604e-01,20:5.766863e-02):3.959675e-01):9.824476e-02,((39:1.618700e-01,37:1.143037e-01):3.503392e-01,38:2.415634e-01):2.467904e-01):1.569106e-01,1:3.724310e-01);
   tree gen.2387000 = [&U] (((((((29:4.328073e-01,25:2.430353e-01):2.223426e-01,2:4.175062e-01):1.714733e-01,4:5.661845e-01):1.155389e-01,(((36:5.021651e-02,42:5.502949e-02):2.505330e-01,((30:2.907433e-02,41:1.023496e-02):3.974582e-02,(((23:2.498398e-04,21:1.077754e-03):2.386902e-04,22:7.999241e-04):3.116887e-02,(43:2.250774e-04,44:5.634188e-03):1.581635e-01):3.740955e-02):1.332992e-01):2.572944e-01,3:7.358000e-01):2.099212e-01):3.993288e-02,(45:6.880253e-01,(((6:1.124187e+00,(((18:2.440958e+00,17:1.411055e+00):6.214825e-01,(13:1.870090e+00,16:2.055614e+00):1.586978e-01):2.920346e-01,10:1.170397e+00):2.165874e-01):1.221762e-01,(((15:1.071775e+00,(8:1.010580e+00,7:1.132257e+00):1.516001e-01):1.375922e-01,14:1.310062e+00):1.254020e-01,((12:1.239280e+00,(5:7.990228e-01,9:8.874723e-01):6.121901e-01):2.218243e-01,11:1.131875e+00):1.372854e-01):4.675567e-02):5.012887e-01,46:1.101266e+00):8.868392e-02):2.812688e-01):1.182663e-01,31:7.116736e-01):1.065235e-01,(((20:8.075588e-02,33:9.496393e-02):3.963926e-01,(((40:9.083677e-02,(27:1.165334e-02,26:5.244982e-03):6.454514e-02):3.360438e-02,((34:1.050789e-01,(32:5.812014e-03,24:5.956214e-03):1.138186e-01):2.586046e-02,19:2.352066e-01):2.363369e-02):3.866516e-02,(28:1.372164e-01,35:2.653626e-01):4.515482e-02):1.170214e-01):6.569627e-02,((39:4.974557e-02,37:4.643780e-02):5.174425e-01,38:3.618170e-01):1.040767e-01):1.481426e-01,1:3.925188e-01);
   tree gen.2387500 = [&U] ((((34:1.608568e-01,((28:1.155319e-01,35:2.381956e-01):6.558291e-02,((40:1.116499e-01,(26:6.938607e-03,27:8.073043e-03):9.149080e-02):4.159752e-02,(19:2.552324e-01,(24:1.300865e-03,32:1.000895e-02):1.127521e-01):7.776225e-03):5.261265e-02):5.727282e-03):1.175942e-01,(20:8.252640e-02,33:1.082414e-01):4.268902e-01):9.439882e-02,((38:1.581246e-01,37:2.608887e-01):2.597012e-01,39:7.130647e-01):8.944704e-02):1.523626e-01,(31:7.082749e-01,((((25:1.812064e-01,29:4.008970e-01):2.509367e-01,2:3.659729e-01):1.717345e-01,4:5.916585e-01):1.143405e-01,((45:7.676906e-01,(((((13:1.772622e+00,16:2.052986e+00):2.419324e-01,(18:2.249561e+00,17:1.427866e+00):7.879498e-01):2.951752e-01,10:1.131239e+00):2.609561e-01,(6:1.141773e+00,(((12:1.358449e+00,(9:8.253301e-01,5:9.181740e-01):5.477607e-01):1.642513e-01,11:9.809670e-01):1.350893e-01,((15:1.076981e+00,(7:1.094103e+00,8:1.011209e+00):1.713772e-01):1.053761e-01,14:1.270816e+00):1.535602e-01):7.980752e-02):8.265138e-02):6.147027e-01,46:1.347572e+00):1.355335e-01):4.030702e-02,(42:4.646616e-01,((36:3.377169e-01,((30:7.362520e-02,41:2.617603e-02):3.374681e-02,((43:8.578199e-04,44:2.397138e-03):1.369768e-01,(22:1.327765e-03,(21:4.665706e-03,23:7.863802e-04):1.862501e-04):3.892423e-02):1.817813e-02):5.591819e-02):3.455919e-01,3:6.610197e-01):1.590267e-02):2.028486e-01):1.044995e-01):1.321529e-01):9.481050e-02,1:3.853834e-01);
   tree gen.2388000 = [&U] (((((2:3.728029e-01,(29:3.367303e-01,25:3.434723e-01):2.845226e-01):2.184941e-01,4:5.701781e-01):9.504315e-02,(((46:1.229419e+00,(6:1.247521e+00,(((11:1.051664e+00,((5:9.229586e-01,9:9.031180e-01):6.092469e-01,12:1.382642e+00):2.186492e-01):1.181182e-01,(14:1.214081e+00,(15:1.079663e+00,(8:1.036417e+00,7:1.093756e+00):1.650509e-01):7.043482e-02):1.996545e-01):6.981618e-02,(((13:1.734682e+00,16:2.166657e+00):1.871044e-01,(17:1.421800e+00,18:2.136863e+00):6.205725e-01):2.330345e-01,10:1.197018e+00):2.713266e-01):6.127423e-02):4.092606e-01):3.646962e-01,45:7.870552e-01):6.348865e-02,((3:6.612539e-01,(((30:6.249021e-02,((43:4.582510e-04,44:2.520383e-03):9.295699e-02,41:3.610599e-02):4.265249e-03):4.150768e-02,((21:2.662639e-03,23:5.598234e-04):1.232386e-03,22:4.493065e-04):3.218983e-02):1.283163e-01,36:3.128028e-01):2.962479e-01):3.050049e-02,42:4.937060e-01):1.945459e-01):6.904912e-02):1.388212e-01,31:6.277293e-01):8.960283e-02,((((28:1.321608e-01,35:2.490806e-01):5.478490e-02,((((27:7.259565e-03,26:1.014845e-03):8.235033e-02,40:1.068111e-01):1.285861e-02,((32:5.238818e-03,24:8.383506e-03):1.394286e-01,19:2.555175e-01):2.964692e-02):6.856919e-02,34:1.440097e-01):2.802153e-03):6.692832e-02,(33:1.310474e-01,20:7.165952e-02):4.375810e-01):4.169597e-02,((39:2.888235e-01,37:1.900377e-01):1.820805e-01,38:3.111626e-01):2.738454e-01):2.007847e-01,1:3.555069e-01);
   tree gen.2388500 = [&U] ((((((29:3.571293e-01,25:2.461445e-01):2.710020e-01,2:4.888071e-01):8.037348e-02,4:5.756017e-01):6.568914e-02,((((36:1.881607e-01,42:5.038994e-02):1.577492e-01,((43:1.060242e-03,44:2.942883e-03):1.096595e-01,(((23:2.904871e-04,21:3.274079e-04):9.948950e-04,22:6.305350e-05):3.430113e-02,(30:4.390283e-02,41:2.704070e-02):5.480467e-02):2.575655e-02):1.190998e-01):2.922783e-01,3:6.476130e-01):2.126067e-01,((45:5.982037e-01,46:1.098619e+00):9.843460e-02,((((18:2.472186e+00,17:1.536596e+00):6.294332e-01,(13:1.894014e+00,16:2.081912e+00):2.943668e-01):3.122760e-01,10:1.185370e+00):2.372333e-01,((((15:1.153997e+00,(8:1.023508e+00,7:1.146742e+00):1.550856e-01):8.761339e-02,14:1.326821e+00):1.268718e-01,((12:1.255134e+00,(5:9.232854e-01,9:8.785537e-01):6.785876e-01):2.316394e-01,11:1.146355e+00):1.184408e-01):1.180493e-01,6:1.138569e+00):4.458754e-02):5.780791e-01):2.618721e-01):8.058689e-02):1.874832e-01,31:7.207781e-01):8.323079e-02,(((20:6.979164e-02,33:9.048852e-02):4.167395e-01,(((40:1.307989e-01,(27:1.054930e-02,26:3.068839e-03):7.120267e-02):2.164517e-02,(19:2.612185e-01,((32:4.695688e-03,24:3.725768e-03):1.032813e-01,34:7.106810e-02):5.431825e-02):2.822462e-02):4.456005e-02,(28:1.303446e-01,35:2.687574e-01):5.153663e-02):1.078500e-01):1.015654e-01,((39:1.321411e-01,37:3.344710e-03):4.907998e-01,38:3.861096e-01):1.675439e-01):1.276139e-01,1:3.975403e-01);
   tree gen.2389000 = [&U] ((((((29:3.568926e-01,25:2.459814e-01):2.708224e-01,2:4.631245e-01):1.341873e-01,4:5.752202e-01):6.850468e-02,((((36:1.880360e-01,42:1.059311e-01):1.698293e-01,(((43:7.787854e-04,44:3.449696e-03):1.320366e-01,(30:4.387374e-02,41:3.650844e-02):5.437730e-02):2.492407e-02,(23:8.193456e-04,(21:1.361023e-03,22:3.174611e-05):2.940725e-04):1.641402e-02):1.190208e-01):2.920846e-01,3:6.182182e-01):2.124658e-01,((45:5.978072e-01,46:9.810868e-01):2.286355e-01,((6:1.137814e+00,(((18:2.081652e+00,17:1.535578e+00):7.761960e-01,(13:1.892759e+00,16:2.080532e+00):2.378561e-01):2.867980e-01,10:1.184584e+00):2.370761e-01):4.609683e-02,(((15:1.153232e+00,(8:1.022830e+00,7:1.145982e+00):1.549828e-01):8.755533e-02,14:1.325942e+00):1.267877e-01,((12:1.471389e+00,(5:9.616332e-01,9:8.094230e-01):6.781379e-01):1.383224e-01,11:1.145595e+00):1.183623e-01):1.200960e-01):7.651379e-01):1.781669e-01):8.106904e-02):1.374515e-01,31:6.528521e-01):1.171269e-01,(((20:6.974539e-02,33:9.042855e-02):4.164633e-01,(((40:1.307122e-01,(27:1.320505e-02,26:1.692946e-03):7.621245e-02):1.601590e-02,(19:2.610454e-01,((32:1.214410e-02,24:7.473728e-03):5.720172e-02,34:7.102101e-02):5.428226e-02):2.820592e-02):4.610597e-02,(28:1.302582e-01,35:2.685793e-01):5.150247e-02):1.125262e-01):6.283949e-02,((39:1.320536e-01,37:3.342493e-03):4.904745e-01,38:3.858537e-01):1.791832e-01):1.703368e-01,1:3.972769e-01);
   tree gen.2389500 = [&U] ((((((29:3.588570e-01,25:3.440018e-01):2.723131e-01,2:4.656736e-01):1.411588e-01,4:5.783864e-01):8.997092e-02,((((36:1.890709e-01,42:1.613379e-01):1.707641e-01,(((43:3.009092e-04,44:6.788774e-03):1.327633e-01,(30:4.044389e-02,41:3.670939e-02):7.012746e-02):2.114487e-02,((21:2.521940e-04,23:1.653268e-03):1.254631e-03,22:6.369943e-05):1.811084e-02):1.196759e-01):2.936922e-01,3:6.216210e-01):1.838433e-01,((45:6.010977e-01,46:9.864869e-01):3.301519e-01,((6:1.144077e+00,(((18:2.093110e+00,17:1.612270e+00):7.804683e-01,(13:1.903177e+00,16:2.137599e+00):2.321072e-01):2.883766e-01,10:1.191105e+00):1.930482e-01):1.021576e-01,(((15:1.159580e+00,(8:1.028460e+00,7:1.152289e+00):1.558359e-01):8.803725e-02,14:1.333240e+00):1.274856e-01,((12:1.479488e+00,(5:9.669262e-01,9:8.138782e-01):6.818705e-01):9.705744e-02,11:1.029734e+00):1.805527e-01):1.207570e-01):7.860260e-01):1.273021e-01):8.151526e-02):1.267654e-01,31:6.564455e-01):8.307090e-02,(((20:9.385405e-02,33:9.092628e-02):4.187556e-01,(((40:1.314316e-01,(27:1.327773e-02,26:3.316754e-03):6.854522e-02):1.610405e-02,(19:2.624823e-01,((32:8.750476e-03,24:5.973711e-03):2.327180e-02,34:2.814227e-02):1.103643e-01):2.836117e-02):4.635974e-02,(28:1.309751e-01,35:2.700576e-01):3.708769e-02):1.131456e-01):6.259413e-02,((39:2.171863e-02,37:5.348975e-03):4.931742e-01,38:3.842285e-01):1.837263e-01):1.712743e-01,1:3.994635e-01);
   tree gen.2390000 = [&U] (((((28:1.272234e-01,35:2.448913e-01):5.194077e-02,(34:1.531237e-01,((40:1.147883e-01,(26:1.876793e-03,27:1.052043e-02):8.490235e-02):2.483873e-02,(19:2.512871e-01,(24:6.123998e-03,32:4.081261e-03):1.194558e-01):2.535190e-02):3.920065e-02):2.627837e-02):1.152959e-01,(20:8.541373e-02,33:1.112840e-01):3.908131e-01):7.819019e-02,((39:5.937132e-01,38:2.649214e-01):1.770697e-03,37:4.060561e-01):2.001592e-01):1.541636e-01,(31:6.819048e-01,(((((25:1.942301e-01,29:2.952230e-01):2.873444e-01,2:3.762604e-01):1.385151e-01,((((((12:1.396634e+00,(9:7.813518e-01,5:9.439837e-01):6.597592e-01):1.334770e-01,11:1.008542e+00):1.417002e-01,((15:1.096476e+00,(7:1.124858e+00,8:9.719673e-01):1.565509e-01):1.118890e-01,14:1.306539e+00):1.505098e-01):9.738532e-02,(((13:1.822450e+00,16:1.984034e+00):1.914528e-01,(18:2.312795e+00,17:1.362983e+00):8.072996e-01):2.313280e-01,10:1.174850e+00):2.580825e-01):8.187593e-02,6:1.173868e+00):7.027323e-01,46:1.578605e+00):1.674563e-01):5.355683e-02,4:6.082899e-01):8.024199e-02,(45:7.956363e-01,(42:5.567421e-01,(3:6.405607e-01,(36:2.928320e-01,(((30:4.362897e-02,41:1.266284e-02):5.306860e-02,(43:1.049972e-03,44:7.450326e-03):1.334556e-01):2.173190e-02,((21:7.418457e-04,22:6.768231e-06):8.068230e-04,23:1.114894e-03):2.631830e-02):9.928191e-02):2.906626e-01):5.890693e-02):1.076466e-01):1.054685e-01):1.308667e-01):1.004212e-01,1:3.962165e-01);
   tree gen.2390500 = [&U] ((((((40:1.147213e-01,(26:7.188208e-03,27:1.051428e-02):8.485273e-02):2.482421e-02,(19:2.355620e-01,(24:1.362315e-02,32:9.421151e-03):1.497446e-01):2.533708e-02):6.000453e-02,(34:1.501809e-01,(28:1.280344e-01,35:2.447481e-01):5.026808e-02):2.703371e-02):1.013901e-01,(20:8.536381e-02,33:1.112190e-01):4.383713e-01):7.752182e-02,((39:5.021504e-01,38:2.262004e-01):9.842775e-02,37:4.058188e-01):1.583237e-01):1.363974e-01,(31:6.815062e-01,(((((25:2.229272e-01,29:4.326011e-01):2.871765e-01,2:3.760405e-01):1.384341e-01,((((((12:1.395818e+00,(9:7.808951e-01,5:9.434320e-01):6.593736e-01):1.333990e-01,11:1.007952e+00):1.416174e-01,((15:1.095836e+00,(7:1.124200e+00,8:9.713992e-01):1.564595e-01):8.617488e-02,14:1.305775e+00):1.803304e-01):9.732840e-02,(((13:1.821385e+00,16:1.982875e+00):1.282136e-01,(18:2.311444e+00,17:1.505952e+00):7.421116e-01):2.777488e-01,10:1.174163e+00):2.579317e-01):8.182808e-02,6:1.173182e+00):7.023216e-01,46:9.103193e-01):1.976433e-01):5.247969e-02,4:5.898188e-01):1.067656e-01,(45:7.999049e-01,(42:5.564167e-01,(3:6.401863e-01,(36:4.729882e-01,(((30:3.565219e-02,41:2.309777e-02):7.221816e-02,(43:1.790325e-03,44:3.213072e-03):1.333776e-01):2.171920e-02,(23:2.075305e-03,(22:5.691683e-06,21:4.246833e-04):1.956364e-03):8.283986e-03):1.523181e-01):2.904927e-01):6.637458e-02):1.203810e-01):7.655559e-02):1.324580e-01):7.503238e-02,1:3.959849e-01);
   tree gen.2391000 = [&U] ((((((29:3.802325e-01,25:2.140759e-01):2.167131e-01,2:4.795147e-01):9.120953e-02,4:5.745752e-01):9.386653e-02,((((((30:6.021114e-02,41:2.345333e-02):3.528350e-02,(((22:1.830780e-04,23:4.311976e-03):4.510053e-04,21:9.867264e-04):2.737249e-02,(43:4.421307e-04,44:8.061423e-03):1.669986e-01):5.258799e-03):1.004509e-01,36:3.474085e-01):2.783536e-02,42:2.332898e-01):2.520662e-01,3:6.318442e-01):2.174275e-01,((45:5.115790e-01,46:1.017573e+00):2.597536e-01,((6:1.239495e+00,(((15:1.151939e+00,(8:1.021683e+00,7:1.144697e+00):1.303169e-01):1.272707e-01,14:1.324455e+00):1.038240e-01,((12:1.469739e+00,(5:9.605549e-01,9:8.085154e-01):6.773774e-01):1.257965e-01,11:1.026390e+00):1.688161e-01):9.948785e-02):4.818628e-02,(((18:2.079318e+00,17:1.601646e+00):7.753256e-01,(13:1.890637e+00,16:2.046445e+00):2.215645e-01):3.672677e-01,10:1.183256e+00):1.768870e-01):8.353494e-01):1.221486e-01):4.859415e-02):1.713343e-01,31:6.521200e-01):9.059089e-02,(((20:7.648519e-02,33:1.119746e-01):4.237116e-01,(((40:1.418037e-01,(27:8.197227e-03,26:3.753515e-03):6.809355e-02):3.030159e-02,(19:2.607527e-01,((32:1.788750e-02,24:7.430742e-03):4.937870e-02,34:7.124749e-02):7.499872e-02):2.017319e-02):3.282687e-02,(28:1.301121e-01,35:2.777891e-01):3.684331e-02):1.221368e-01):6.062687e-02,((39:5.215901e-02,37:5.437996e-03):3.357860e-01,38:2.778095e-01):2.432140e-01):1.581799e-01,1:3.968314e-01);
   tree gen.2391500 = [&U] ((((((29:3.782539e-01,25:2.129620e-01):2.155854e-01,2:4.770195e-01):9.917202e-02,4:5.715854e-01):9.736962e-02,((((((30:5.221568e-02,41:1.336340e-02):8.688339e-02,(((23:3.065446e-03,21:2.685680e-03):4.078542e-03,22:2.818822e-04):3.799947e-02,(43:4.398300e-04,44:9.438348e-03):1.661296e-01):1.005584e-02):5.251192e-02,42:2.107498e-01):8.821364e-02,36:3.456007e-01):2.507545e-01,3:6.285563e-01):2.162961e-01,((45:5.389581e-01,46:1.012278e+00):2.584020e-01,(((((15:1.145945e+00,(8:1.016367e+00,7:1.138740e+00):1.184308e-01):1.266084e-01,14:1.317563e+00):1.032838e-01,((12:1.434036e+00,(5:9.555566e-01,9:8.043082e-01):6.738527e-01):2.014568e-01,11:1.021049e+00):1.556706e-01):1.124968e-01,6:1.233045e+00):4.793554e-02,(((18:2.068498e+00,17:1.593312e+00):7.712911e-01,(13:1.880799e+00,16:2.035797e+00):2.405231e-01):3.023317e-01,10:1.177099e+00):1.426108e-01):8.310026e-01):3.497291e-02):4.834129e-02):1.380613e-01,31:6.487267e-01):9.011950e-02,(((20:7.608720e-02,33:1.113920e-01):4.015281e-01,(((40:1.410659e-01,(27:7.693892e-03,26:3.733984e-03):1.003915e-01):1.629055e-02,(19:2.593959e-01,((32:1.163931e-02,24:1.830245e-03):4.972856e-02,34:4.702482e-02):7.460847e-02):2.006822e-02):4.532291e-02,(28:1.338242e-01,35:2.598636e-01):4.363111e-02):9.282202e-02):6.250250e-02,((39:1.432740e-01,37:3.574717e-02):2.266398e-01,38:2.763639e-01):2.204175e-01):1.763733e-01,1:3.938255e-01);
   tree gen.2392000 = [&U] ((((((29:3.747721e-01,25:2.304219e-01):1.917535e-01,2:4.726286e-01):1.162446e-01,4:5.663240e-01):9.647334e-02,(((((((30:6.276231e-02,41:9.585851e-03):3.712723e-02,(43:1.094668e-03,44:3.201899e-03):1.610516e-01):9.123002e-03,((23:1.866649e-03,21:1.116419e-03):1.535768e-03,22:1.993641e-03):3.695378e-02):6.925743e-02,42:2.070342e-01):9.783412e-02,36:3.424195e-01):2.484464e-01,3:7.136246e-01):2.143051e-01,((45:6.601425e-01,46:1.070808e+00):4.109910e-02,((6:1.221695e+00,(((18:2.049458e+00,17:1.578645e+00):7.641914e-01,(13:1.863486e+00,16:2.017057e+00):2.383091e-01):3.017027e-01,10:1.166264e+00):1.470754e-01):4.749430e-02,(((15:1.060026e+00,(8:1.007011e+00,7:1.128258e+00):1.173407e-01):1.208760e-01,14:1.305435e+00):1.512832e-01,((12:1.420836e+00,(5:9.467607e-01,9:7.969046e-01):7.005828e-01):1.996024e-01,11:1.011650e+00):1.542376e-01):1.381758e-01):8.233532e-01):1.850020e-01):4.789631e-02):1.367905e-01,31:5.992261e-01):8.928995e-02,(((20:7.538682e-02,33:1.103666e-01):4.402006e-01,(((40:1.156806e-01,(27:7.623070e-03,26:3.699612e-03):7.886221e-02):2.667164e-02,(19:2.570081e-01,((32:8.802795e-03,24:4.799518e-03):6.797731e-02,34:5.856658e-02):8.209303e-02):1.988350e-02):4.490571e-02,(28:1.460769e-01,35:2.574715e-01):4.322949e-02):9.196759e-02):1.216042e-01,((39:1.773718e-01,37:6.590062e-02):2.419691e-01,38:2.656878e-01):1.802302e-01):1.707671e-01,1:3.902004e-01);
   tree gen.2392500 = [&U] ((((((29:3.714483e-01,25:2.283783e-01):1.857352e-01,2:4.513239e-01):1.493357e-01,4:5.613012e-01):7.138032e-02,((((((((21:1.495729e-03,23:7.299109e-03):8.755371e-04,22:2.988366e-03):3.107339e-02,(30:5.423896e-02,41:9.500833e-03):6.718304e-02):2.423304e-02,(43:3.809241e-04,44:3.173501e-03):1.343629e-01):6.562802e-02,42:1.218394e-01):1.012759e-01,36:3.393826e-01):2.585149e-01,3:7.072955e-01):2.034186e-01,((45:6.542876e-01,46:1.061311e+00):1.931780e-01,((6:1.210860e+00,(((15:1.050625e+00,(8:9.980799e-01,7:1.118252e+00):1.749044e-01):1.259236e-01,14:1.293857e+00):1.306483e-01,((12:1.408234e+00,(5:9.383639e-01,9:7.898368e-01):6.943693e-01):1.926827e-01,11:1.002678e+00):2.007612e-01):1.080099e-01):5.612581e-02,(((18:2.268013e+00,17:1.486639e+00):7.971774e-01,(13:1.846959e+00,16:1.999168e+00):2.361955e-01):2.990269e-01,10:1.259542e+00):3.014620e-01):7.633049e-01):1.833612e-01):4.747152e-02):1.621988e-01,31:5.939115e-01):8.849804e-02,(((20:7.471821e-02,33:1.093878e-01):4.362964e-01,(((40:1.146546e-01,(27:7.555461e-03,26:3.491097e-03):9.213695e-02):2.643509e-02,(19:2.547287e-01,((32:4.827145e-03,24:5.243364e-03):6.051038e-02,34:2.992026e-02):8.136494e-02):2.253214e-02):4.450744e-02,(28:1.447813e-01,35:2.551880e-01):4.903706e-02):1.003313e-01):1.011590e-01,((39:1.757987e-01,37:8.166812e-02):3.332641e-01,38:2.633314e-01):1.786317e-01):1.692526e-01,1:3.867397e-01);
   tree gen.2393000 = [&U] (((((28:1.412075e-01,35:2.485341e-01):4.022511e-02,((40:9.699403e-02,(26:9.298569e-03,27:7.095937e-03):7.314793e-02):3.948024e-02,(19:2.711939e-01,(34:9.218880e-02,(24:3.189021e-03,32:9.315500e-03):1.385210e-01):2.355788e-02):3.120860e-02):6.316305e-02):9.271329e-02,(20:8.668429e-02,33:1.886545e-01):3.954762e-01):7.712932e-02,(39:3.591117e-01,(38:1.918674e-01,37:3.708741e-01):2.331811e-02):2.637606e-01):1.738050e-01,(31:6.871216e-01,(((((25:2.263756e-01,29:4.240020e-01):2.218005e-01,2:3.580774e-01):1.493917e-01,((((((13:1.849560e+00,16:2.063498e+00):1.729704e-01,(18:2.433332e+00,17:1.529247e+00):6.905288e-01):3.452378e-01,10:1.192326e+00):2.137776e-01,(((12:1.326454e+00,(9:7.886947e-01,5:9.580258e-01):6.289066e-01):2.042925e-01,11:1.023544e+00):1.462026e-01,((15:1.112275e+00,(7:1.141590e+00,8:9.864257e-01):1.605792e-01):1.037672e-01,14:1.216111e+00):2.247189e-01):1.024888e-01):6.415547e-02,6:1.191330e+00):3.594181e-01,46:1.083223e+00):4.457349e-01):5.091669e-02,4:5.989426e-01):9.111756e-02,(45:8.122785e-01,(((36:3.798420e-01,((30:3.922441e-02,41:2.608301e-02):6.897147e-03,((43:9.379914e-04,44:3.692971e-03):1.366925e-01,(22:1.279363e-03,(23:1.298971e-03,21:6.961063e-04):2.347371e-03):3.147687e-02):8.180918e-02):7.105986e-02):3.219528e-01,3:6.172159e-01):8.036497e-02,42:5.698885e-01):1.186052e-01):1.022174e-01):1.394513e-01):1.002693e-01,1:3.783302e-01);
   tree gen.2393500 = [&U] ((((((29:3.734089e-01,25:2.631660e-01):3.368215e-01,2:4.527842e-01):9.619209e-02,4:5.561332e-01):1.157937e-01,((((42:2.223443e-01,((43:4.860744e-04,44:3.183769e-03):1.347976e-01,(((21:9.075220e-04,23:1.070831e-03):2.065988e-03,22:2.585014e-03):4.557144e-02,(30:6.514631e-02,41:1.879510e-02):6.400024e-02):2.033466e-03):6.734348e-02):8.132910e-02,36:3.068968e-01):2.771820e-01,3:6.898017e-01):2.073212e-01,((45:5.177493e-01,46:1.064745e+00):1.178489e-01,((6:1.252381e+00,(((18:2.275351e+00,17:1.491449e+00):7.997568e-01,(13:1.852935e+00,16:2.005637e+00):2.426586e-01):3.084184e-01,10:1.263617e+00):1.784658e-01):3.156958e-02,(((15:1.120275e+00,(8:1.001309e+00,7:1.121870e+00):2.265624e-01):1.318353e-01,14:1.298044e+00):1.642551e-01,((12:1.412791e+00,(5:9.414002e-01,9:7.923925e-01):6.966161e-01):1.933061e-01,11:1.005922e+00):2.058029e-01):1.009483e-01):8.797723e-01):9.790734e-02):7.374061e-02):1.361939e-01,31:5.958332e-01):9.875383e-02,(((20:5.381980e-02,33:1.097417e-01):4.079247e-01,(((40:1.006748e-01,(27:1.292744e-02,26:2.788094e-03):9.243508e-02):2.652062e-02,(19:2.555529e-01,(34:3.077708e-02,(32:1.587809e-02,24:5.768699e-03):2.494759e-03):1.273576e-01):1.813482e-02):2.911447e-02,(28:1.452498e-01,35:2.957989e-01):4.919573e-02):1.221732e-01):1.014863e-01,((39:1.446852e-01,37:6.671841e-02):3.606922e-01,38:2.641835e-01):2.732501e-01):1.770032e-01,1:3.879911e-01);
   tree gen.2394000 = [&U] ((((((29:3.634361e-01,25:2.561375e-01):1.066500e-01,2:4.406915e-01):1.248419e-01,4:5.412803e-01):6.654541e-02,((((42:2.164061e-01,((23:2.497531e-04,(22:4.247401e-03,21:1.907724e-03):2.879985e-04):5.615742e-02,((30:6.340642e-02,41:7.764496e-03):1.926267e-02,(43:9.594917e-04,44:3.098739e-03):1.322114e-01):5.017012e-02):6.554491e-02):7.915701e-02,36:2.987004e-01):2.238969e-01,3:6.713789e-01):2.017842e-01,((45:2.216874e-01,46:1.036309e+00):3.871173e-01,((6:1.218933e+00,(((18:2.214583e+00,17:1.451617e+00):7.783974e-01,(13:1.920487e+00,16:1.952071e+00):3.776488e-01):3.001813e-01,10:1.229869e+00):1.444809e-01):6.530543e-02,(((15:1.090355e+00,(8:9.745670e-01,7:1.091908e+00):2.205115e-01):1.283144e-01,14:1.263376e+00):2.000978e-01,((12:1.269422e+00,(5:9.162578e-01,9:7.712298e-01):6.780113e-01):1.881434e-01,11:9.790569e-01):1.242634e-01):9.825226e-02):7.060653e-01):9.529249e-02):7.177119e-02):1.325565e-01,31:5.799201e-01):1.181643e-01,(((20:6.021789e-02,33:1.319879e-01):3.970301e-01,(((40:9.798607e-02,(27:1.258218e-02,26:2.713632e-03):9.272562e-02):2.581233e-02,(19:2.487278e-01,((32:2.087760e-03,24:5.957333e-03):5.974263e-03,34:1.015509e-02):1.239562e-01):1.765048e-02):5.850250e-02,(28:1.413706e-01,35:2.878989e-01):4.788184e-02):1.189103e-01):8.839836e-02,((39:1.233483e-01,37:1.708000e-01):2.445950e-01,38:2.571278e-01):2.749673e-01):1.149746e-01,1:3.776288e-01);
   tree gen.2394500 = [&U] (((((2:4.326720e-01,(29:3.221041e-01,25:2.835819e-01):2.255997e-01):1.327807e-01,4:5.857889e-01):1.240484e-01,((42:4.711381e-01,(3:6.590758e-01,((((30:6.916870e-02,41:2.526982e-02):9.377199e-02,(43:3.278731e-04,44:4.922981e-03):1.213320e-01):1.885419e-02,(23:2.447155e-04,(22:2.681122e-04,21:2.580057e-04):2.437010e-03):4.089806e-02):1.208540e-01,36:3.445921e-01):3.099070e-01):3.046942e-02):2.040643e-01,(((6:1.165869e+00,((((13:1.679674e+00,16:2.036583e+00):2.284920e-01,(17:1.319595e+00,18:2.121317e+00):7.006343e-01):4.448783e-01,10:1.160469e+00):3.071203e-01,((11:9.406250e-01,((5:8.970298e-01,9:9.845552e-01):6.845336e-01,12:1.331944e+00):1.319716e-01):1.801204e-01,(14:1.175699e+00,(15:1.032315e+00,(8:1.004772e+00,7:1.066834e+00):1.961057e-01):1.050676e-01):2.213042e-01):4.438996e-02):8.688857e-02):4.483684e-01,46:8.360324e-01):2.125706e-01,45:6.940072e-01):1.520292e-01):5.475739e-02):1.587138e-01,31:7.038049e-01):1.070554e-01,((((((27:8.309592e-03,26:4.681802e-03):6.989320e-02,40:1.079089e-01):2.191976e-02,((32:1.603238e-02,24:2.376623e-03):1.219809e-01,19:2.821213e-01):4.432244e-03):7.493573e-02,(34:1.810773e-01,(28:1.506714e-01,35:2.538497e-01):3.830308e-02):4.201954e-02):1.054371e-01,(33:8.778501e-02,20:6.387727e-02):3.879140e-01):1.214181e-01,((38:1.803648e-01,39:3.974695e-01):7.737056e-02,37:5.561263e-01):2.312233e-01):1.181552e-01,1:4.080160e-01);
   tree gen.2395000 = [&U] ((((((29:3.411791e-01,25:2.539968e-01):1.430274e-01,2:4.587484e-01):1.299571e-01,4:5.634586e-01):1.168191e-01,(((42:3.513475e-01,(((22:8.251876e-04,(21:3.622489e-03,23:5.596865e-05):1.161745e-03):2.803931e-02,((30:6.600442e-02,41:2.449150e-02):2.893202e-02,(43:3.062302e-03,44:5.049828e-03):1.370846e-01):3.402847e-02):1.206185e-01,36:2.867678e-01):1.574522e-01):2.131990e-01,3:6.988879e-01):1.842042e-01,((45:2.307708e-01,46:4.692896e-01):5.472509e-01,((((18:2.305323e+00,17:1.511095e+00):8.102914e-01,(13:1.999177e+00,16:2.032055e+00):1.816300e-01):3.124809e-01,10:1.280262e+00):2.031100e-01,(6:1.268878e+00,(((15:1.135031e+00,(8:1.014499e+00,7:1.036832e+00):1.679066e-01):1.011672e-01,14:1.315142e+00):1.853457e-01,((12:1.321435e+00,(5:1.015318e+00,9:8.028300e-01):7.260706e-01):1.958524e-01,11:1.085673e+00):1.444618e-01):9.242732e-02):6.310276e-02):7.532246e-01):1.159992e-01):7.471194e-02):1.843097e-01,31:6.036816e-01):7.792260e-02,(((20:5.964890e-02,33:1.102918e-01):3.833295e-01,(((40:9.598649e-02,(27:5.507603e-03,26:2.359817e-03):9.652494e-02):1.910565e-02,(19:3.048327e-01,(34:1.030173e-02,(24:4.988667e-03,32:1.021213e-02):3.634431e-02):1.191010e-01):2.748957e-02):6.571228e-02,(28:1.467533e-01,35:2.721460e-01):4.062580e-02):1.237825e-01):1.005878e-01,((39:2.008279e-01,37:1.064008e-01):2.918296e-01,38:2.676633e-01):2.862338e-01):1.196855e-01,1:4.078769e-01);
   tree gen.2395500 = [&U] ((((((29:3.464258e-01,25:2.476020e-01):2.745627e-01,2:4.471985e-01):1.266852e-01,4:5.492725e-01):9.404307e-02,(((42:3.922141e-01,((((23:1.266592e-04,21:4.936641e-03):9.750805e-04,22:3.798240e-03):4.075591e-02,((43:1.336246e-03,44:7.655065e-03):1.336333e-01,(30:6.520172e-02,41:3.370787e-02):4.407677e-02):1.290199e-02):9.903342e-02,36:3.048207e-01):1.534881e-01):2.078313e-01,3:6.048583e-01):1.795666e-01,((45:6.547299e-02,46:7.012593e-01):5.334729e-01,((((18:2.247282e+00,17:1.473050e+00):7.898908e-01,(13:1.948844e+00,16:1.980894e+00):1.770571e-01):3.046136e-01,10:1.248029e+00):1.646305e-01,(6:1.236932e+00,(((15:1.039096e+00,(8:9.889569e-01,7:1.010728e+00):1.936811e-01):9.010560e-02,14:1.282031e+00):1.806793e-01,((12:1.288165e+00,(5:9.897557e-01,9:7.826173e-01):7.077904e-01):1.909215e-01,11:1.058339e+00):1.738565e-01):9.010029e-02):6.151403e-02):7.342608e-01):1.130787e-01):7.278458e-02):1.671270e-01,31:5.884829e-01):1.250133e-01,(((20:5.814713e-02,33:1.075150e-01):3.736785e-01,(((40:7.524263e-02,(27:1.449512e-02,26:1.600522e-03):9.409475e-02):3.954928e-02,(19:2.971580e-01,(34:1.974752e-02,(24:4.863069e-03,32:9.955025e-03):3.542927e-02):1.184037e-01):1.585352e-02):6.405785e-02,(28:1.082277e-01,35:2.652942e-01):5.037684e-02):1.206661e-01):9.805532e-02,((39:9.714501e-02,37:1.750489e-01):2.844823e-01,38:2.843153e-01):2.790273e-01):1.270169e-01,1:3.694830e-01);
   tree gen.2396000 = [&U] ((((((29:3.884056e-01,25:2.432358e-01):1.391075e-01,2:4.393127e-01):1.102757e-01,4:5.395868e-01):9.238474e-02,(((42:3.852979e-01,(((30:7.279669e-02,41:1.419378e-02):4.106806e-02,((43:1.469464e-03,44:4.101867e-03):1.312768e-01,((23:1.949464e-03,21:2.166229e-03):8.187048e-04,22:2.972828e-03):4.091401e-02):1.592627e-02):9.728708e-02,36:3.866459e-01):7.563403e-02):2.041664e-01,3:5.941924e-01):1.762517e-01,((45:6.431846e-02,46:6.888934e-01):5.240657e-01,(6:1.215120e+00,((((18:2.207654e+00,17:1.392802e+00):7.759620e-01,(13:1.914478e+00,16:1.945964e+00):3.960803e-01):1.670333e-01,10:1.226021e+00):1.617274e-01,(((15:1.020772e+00,(8:9.715179e-01,7:9.929047e-01):1.902658e-01):8.851670e-02,14:1.259424e+00):1.446389e-01,((12:1.265450e+00,(5:9.723026e-01,9:7.688168e-01):6.953094e-01):1.875548e-01,11:1.039677e+00):1.707907e-01):8.851149e-02):6.042930e-02):7.213130e-01):1.110847e-01):5.275967e-02):1.641799e-01,31:6.273401e-01):1.228088e-01,(((20:5.712178e-02,33:1.056191e-01):3.670891e-01,(((40:9.805480e-02,(27:8.708438e-03,26:4.459680e-03):9.243551e-02):2.896698e-02,(19:2.707545e-01,(34:1.939930e-02,(24:1.616661e-03,32:9.779480e-03):9.454165e-03):1.163158e-01):2.240654e-02):3.304374e-02,(28:1.063193e-01,35:2.606161e-01):4.948851e-02):9.836972e-02):1.263015e-01,((39:2.814510e-01,37:1.719621e-01):3.285661e-01,38:2.793018e-01):1.699890e-01):1.070288e-01,1:3.629676e-01);
   tree gen.2396500 = [&U] ((31:7.093325e-01,((4:5.677421e-01,((2:4.082844e-01,(25:2.298885e-01,29:4.165465e-01):1.972396e-01):1.578823e-01,(((10:1.236204e+00,((16:2.321177e+00,13:2.029733e+00):2.729803e-01,(17:1.614656e+00,18:2.183090e+00):8.288709e-01):3.818625e-01):1.929579e-01,6:1.137844e+00):6.065393e-02,(((15:1.139801e+00,(7:1.122227e+00,8:1.097732e+00):2.055278e-01):8.231689e-02,14:1.136203e+00):2.194766e-01,(11:1.110777e+00,(12:1.375022e+00,(9:9.628216e-01,5:1.062115e+00):7.666474e-01):1.700047e-01):1.028886e-01):6.581522e-02):8.713220e-01):3.853866e-02):9.231688e-02,((42:4.858654e-01,((((44:2.806843e-03,43:2.871248e-03):1.105486e-01,(((21:8.914111e-04,23:6.844414e-04):4.229679e-03,22:1.631246e-03):3.066224e-02,(41:2.773412e-02,30:2.356838e-02):9.876011e-02):2.583456e-02):1.798568e-01,36:3.150847e-01):2.908586e-01,3:6.535022e-01):5.001391e-02):1.166077e-01,(46:3.338343e-01,45:8.384251e-02):9.011150e-01):1.283105e-01):1.485501e-01):9.873223e-02,((((34:1.315433e-01,(28:1.819740e-01,35:2.219229e-01):5.467360e-02):4.170621e-02,(40:9.593808e-02,(((32:7.139072e-03,24:9.326286e-03):1.186268e-01,19:2.626420e-01):4.129049e-02,(26:1.936079e-03,27:1.122243e-02):8.755696e-02):1.132451e-02):4.065927e-02):7.600745e-02,(33:8.829838e-02,20:7.245030e-02):3.983198e-01):9.649453e-02,((39:1.073312e-01,37:7.781992e-02):4.538259e-01,38:2.496626e-01):1.809923e-01):1.083396e-01,1:4.161482e-01);
   tree gen.2397000 = [&U] ((((((29:4.005931e-01,25:2.802278e-01):2.640393e-01,2:4.530976e-01):1.213226e-01,4:5.565180e-01):7.943889e-02,(((42:3.973879e-01,((((23:3.159697e-04,21:2.527371e-03):1.124293e-03,22:1.178161e-03):1.109874e-02,((43:1.515573e-03,44:3.757028e-03):1.459077e-01,(30:3.767116e-02,41:3.168120e-02):5.361173e-02):4.489111e-02):1.311427e-01,36:2.792536e-01):1.728847e-01):1.437671e-01,3:6.128370e-01):1.817822e-01,((45:2.577968e-01,46:4.955458e-01):4.703935e-01,((((15:1.052802e+00,(8:1.002002e+00,7:1.042042e+00):1.571105e-01):8.660979e-02,14:1.221635e+00):1.491774e-01,((12:1.305158e+00,(5:1.002812e+00,9:9.303044e-01):5.006953e-01):2.256921e-01,11:1.029819e+00):1.365121e-01):9.247505e-02,((((18:2.276926e+00,17:1.586823e+00):5.634688e-01,(13:1.974551e+00,16:2.007025e+00):2.946918e-01):2.315174e-01,10:1.264492e+00):1.849906e-01,6:1.099094e+00):6.312686e-02):6.167104e-01):2.397538e-01):7.122088e-02):1.590590e-01,31:6.470249e-01):8.254993e-02,(((20:6.551508e-02,33:1.071766e-01):4.304891e-01,(((40:1.067572e-01,(27:8.981693e-03,26:1.151441e-03):9.533596e-02):2.472736e-02,(19:2.792502e-01,(34:1.173093e-02,(24:5.570045e-04,32:1.112769e-02):2.535090e-02):1.265001e-01):1.087424e-02):4.477548e-02,(28:1.096554e-01,35:2.687938e-01):4.407650e-02):1.031271e-01):1.262817e-01,((39:4.085631e-01,37:3.596149e-01):7.491566e-02,38:2.880657e-01):2.202972e-01):1.186646e-01,1:3.743569e-01);
   tree gen.2397500 = [&U] (((((2:4.079074e-01,(29:3.161813e-01,25:2.571757e-01):2.839087e-01):9.895414e-02,4:5.837929e-01):8.123719e-02,((3:5.953798e-01,((((30:3.991316e-02,41:5.436568e-02):4.417594e-02,((23:8.222092e-04,(22:2.173242e-03,21:2.457691e-03):2.670884e-04):3.560442e-02,(43:4.678263e-05,44:2.352190e-03):1.847675e-01):2.343289e-02):5.490947e-02,36:3.434180e-01):2.490945e-01,42:4.287945e-01):1.360961e-01):1.380167e-01,(((6:1.246027e+00,((((13:1.848326e+00,(17:1.567232e+00,18:2.337011e+00):6.864679e-01):1.623439e-01,16:2.235152e+00):3.838666e-01,10:1.256033e+00):2.037066e-01,((11:9.743456e-01,((5:1.039027e+00,9:9.079494e-01):6.494185e-01,12:1.393859e+00):1.844269e-01):1.427222e-01,(14:1.171693e+00,(15:1.208885e+00,(8:1.052772e+00,7:1.022589e+00):1.981485e-01):6.610107e-02):1.420279e-01):1.110487e-01):1.213960e-01):4.653921e-01,46:1.015107e+00):2.886542e-01,45:7.237583e-01):6.296403e-02):8.848954e-02):1.429486e-01,31:6.968115e-01):1.133467e-01,((((28:1.381783e-01,35:2.635770e-01):7.065811e-02,(((34:1.286835e-01,19:2.917176e-01):6.131311e-03,(32:6.015020e-03,24:7.564575e-03):1.689305e-01):1.609013e-02,((27:5.861281e-03,26:4.862793e-03):1.085984e-01,40:1.001407e-01):1.746583e-03):3.902127e-02):9.301329e-02,(33:1.304241e-01,20:5.790501e-02):4.176945e-01):8.553177e-02,(39:4.841273e-01,(37:3.519022e-01,38:3.595012e-01):1.204793e-02):2.456921e-01):1.436107e-01,1:4.066257e-01);
   tree gen.2398000 = [&U] ((31:6.675304e-01,((4:5.598482e-01,((2:4.677735e-01,(25:2.921978e-01,29:3.462328e-01):1.555878e-01):3.107381e-02,((((15:1.113857e+00,(7:1.100616e+00,8:1.057857e+00):1.466698e-01):7.339660e-02,14:1.186937e+00):1.723195e-01,(11:1.045317e+00,(12:1.250014e+00,(9:7.799530e-01,5:9.995226e-01):6.572148e-01):1.962082e-01):1.382312e-01):1.136617e-01,((10:1.211365e+00,((16:2.107217e+00,13:1.910118e+00):1.862276e-01,(17:1.519501e+00,18:2.054437e+00):7.800242e-01):2.553243e-01):1.719360e-01,6:1.070789e+00):5.948862e-02):8.199735e-01):5.994325e-02):9.093782e-02,(((42:4.299774e-01,(((44:4.399454e-03,43:1.755420e-03):1.113002e-01,((41:2.892118e-02,30:5.404227e-02):7.832846e-02,(23:3.866109e-04,(21:8.131962e-04,22:1.149194e-03):2.449429e-03):2.885516e-02):3.907728e-02):1.065599e-01,36:2.965162e-01):2.645930e-01):6.137175e-02,3:6.149903e-01):1.700310e-01,(46:4.107298e-01,45:8.494634e-02):8.872669e-01):1.207490e-01):1.397958e-01):7.908332e-02,((((34:1.419709e-01,(28:1.475618e-01,35:2.201751e-01):5.917267e-02):6.329786e-02,((26:3.594307e-03,27:4.286772e-03):8.668732e-02,(40:1.365839e-01,((32:1.248411e-02,24:1.183962e-03):1.141475e-01,19:2.471641e-01):3.551637e-02):1.928884e-03):5.288017e-02):1.042671e-01,(33:1.285714e-01,20:6.888176e-02):3.748461e-01):1.008257e-01,((39:1.989424e-01,37:8.165371e-03):3.089433e-01,38:2.031149e-01):2.582229e-01):1.805528e-01,1:3.634586e-01);
   tree gen.2398500 = [&U] ((31:7.071025e-01,((4:5.930368e-01,((2:4.955037e-01,(25:3.095197e-01,29:3.667579e-01):2.017354e-01):1.250647e-01,((((15:1.179887e+00,(7:1.165862e+00,8:1.120569e+00):1.553646e-01):1.196430e-01,14:1.257301e+00):1.658818e-01,(11:1.107285e+00,(12:1.324116e+00,(9:8.261897e-01,5:1.058776e+00):7.231873e-01):2.334048e-01):1.464258e-01):1.193565e-01,((10:1.283177e+00,((16:2.232135e+00,13:2.023352e+00):1.186276e-01,(17:1.520730e+00,18:2.318009e+00):7.447659e-01):4.148566e-01):2.105359e-01,6:1.157538e+00):3.254918e-02):8.666643e-01):4.664973e-02):9.632874e-02,(((42:4.554671e-01,(((22:3.884522e-03,(23:4.130379e-03,21:8.011952e-04):3.066541e-03):3.018888e-02,((41:1.993709e-02,30:5.724597e-02):7.211246e-02,(44:4.660260e-03,43:1.443034e-03):1.178982e-01):4.139383e-02):1.128770e-01,36:3.676851e-01):2.802785e-01):6.500995e-02,3:6.514478e-01):1.801106e-01,(46:4.274861e-01,45:3.031726e-01):7.776621e-01):1.279071e-01):1.652516e-01):7.522744e-02,((((34:1.503871e-01,(28:1.593434e-01,35:2.402354e-01):5.829617e-02):4.624120e-02,((26:4.392464e-03,27:5.794130e-03):8.991758e-02,(40:1.309069e-01,((32:4.604465e-03,24:6.920522e-03):1.628219e-01,19:2.618163e-01):3.798124e-02):3.794807e-03):5.601498e-02):1.104482e-01,(33:1.361933e-01,20:7.296516e-02):4.418689e-01):1.068028e-01,((39:1.703434e-01,37:8.393351e-03):3.674813e-01,38:2.151558e-01):1.959338e-01):9.612074e-02,1:3.850049e-01);
   tree gen.2399000 = [&U] (((((2:3.966778e-01,(29:3.826473e-01,25:2.088247e-01):2.702660e-01):1.513461e-01,4:5.401014e-01):1.010219e-01,(((3:6.264973e-01,((((23:4.889838e-03,22:6.452638e-04):7.667358e-04,21:1.231211e-03):3.770407e-02,((43:4.525679e-05,44:2.809014e-03):1.015016e-01,(30:4.915407e-02,41:2.079045e-02):6.146921e-02):1.297768e-02):1.513082e-01,36:3.234461e-01):2.672282e-01):9.575495e-02,42:3.939846e-01):1.470851e-01,((((((17:1.524086e+00,18:2.272673e+00):6.911337e-01,(16:2.173618e+00,13:1.907579e+00):2.489424e-01):2.626246e-01,10:1.098959e+00):2.319241e-01,(((11:9.475220e-01,((5:1.010423e+00,9:8.049306e-01):6.986523e-01,12:1.355486e+00):1.819449e-01):1.601449e-01,(14:1.139437e+00,(15:1.175604e+00,(8:1.023790e+00,7:1.055222e+00):1.403315e-01):9.613470e-02):1.641502e-01):7.590979e-02,6:1.211724e+00):6.981240e-02):4.880352e-01,46:1.132852e+00):2.839860e-01,45:7.274865e-01):5.323372e-02):7.723008e-02):1.355210e-01,31:6.776284e-01):9.062697e-02,((((28:1.343742e-01,35:2.712831e-01):6.871290e-02,(((27:8.443078e-03,26:4.728921e-03):8.983353e-02,40:9.509681e-02):3.062612e-02,((32:1.682847e-02,24:5.117259e-03):1.390386e-01,(34:1.098813e-01,19:2.836866e-01):9.322549e-03):2.672770e-02):3.238594e-02):9.045265e-02,(33:1.052378e-01,20:5.895808e-02):4.061954e-01):8.054909e-02,((39:5.960744e-01,38:2.403387e-01):1.052976e-02,37:3.709918e-01):2.622688e-01):1.563389e-01,1:4.082470e-01);
   tree gen.2399500 = [&U] (((((28:1.704574e-01,35:2.441344e-01):4.892543e-02,((40:1.442302e-01,(26:5.072219e-03,27:7.850337e-03):8.479198e-02):1.774266e-03,(19:2.797114e-01,((24:8.999909e-04,32:1.403967e-02):1.165872e-01,34:9.214029e-02):2.547862e-02):9.360752e-03):4.360258e-02):9.080489e-02,(20:7.605618e-02,33:1.135253e-01):3.902277e-01):8.752687e-02,((39:2.159824e-01,37:1.118184e-01):3.285007e-01,38:2.969530e-01):1.595117e-01):1.195474e-01,(31:6.053939e-01,(((((25:2.258905e-01,29:3.673220e-01):2.042940e-01,2:3.777780e-01):1.625315e-01,4:5.765023e-01):1.286012e-01,((((36:3.058092e-01,(((43:2.580190e-03,44:5.565204e-03):1.507379e-01,(30:7.389958e-02,41:1.694874e-02):6.249143e-02):2.047037e-02,(23:3.514821e-04,(22:8.432923e-05,21:1.142024e-03):4.728479e-03):4.682246e-02):1.573201e-01):2.255906e-01,3:5.622257e-01):1.287947e-01,(42:8.721236e-02,46:7.739161e-01):3.625523e-01):1.198093e-01,((((18:2.050134e+00,17:1.404137e+00):6.284534e-01,(16:2.020877e+00,13:1.863004e+00):2.232963e-01):4.016516e-01,10:1.115869e+00):2.032614e-01,((((15:1.037229e+00,(7:1.110295e+00,8:9.935960e-01):1.017757e-01):1.625343e-01,14:1.151213e+00):1.355476e-01,((12:1.316763e+00,(9:7.944277e-01,5:9.649898e-01):5.994978e-01):1.711488e-01,11:9.503552e-01):1.706346e-01):8.110215e-02,6:1.125116e+00):3.442008e-02):7.820151e-01):9.739567e-02):3.342214e-02,45:9.453991e-01):9.276639e-02):1.369328e-01,1:3.818371e-01);
   tree gen.2400000 = [&U] (((((28:1.504662e-01,35:2.526342e-01):7.365451e-02,((40:1.492517e-01,(26:5.248813e-03,27:1.162243e-02):8.150658e-02):3.384452e-02,(19:2.982856e-01,((24:3.151849e-03,32:1.419796e-02):1.206464e-01,34:9.534825e-02):3.046313e-02):1.971771e-02):3.657431e-02):8.099441e-02,(20:7.870415e-02,33:1.174778e-01):4.139556e-01):1.603610e-01,((39:2.235021e-01,37:1.157115e-01):3.399378e-01,38:3.072917e-01):1.650653e-01):1.237095e-01,(31:6.264713e-01,(((((25:2.337551e-01,29:3.801107e-01):2.114067e-01,2:3.909307e-01):2.049322e-01,4:6.657045e-01):9.216460e-02,((((36:2.913140e-01,(((43:1.750478e-03,44:1.680409e-03):1.310391e-01,((21:2.434599e-03,23:5.476804e-04):2.797617e-04,22:2.191213e-04):4.578801e-02):1.500438e-02,(30:3.885960e-02,41:4.554077e-02):4.726300e-02):1.983295e-01):2.334447e-01,3:5.818001e-01):1.184695e-01,(42:2.321667e-01,46:1.217320e+00):2.704413e-01):9.974124e-02,(((((18:2.121512e+00,17:1.453024e+00):6.503336e-01,(16:2.091236e+00,13:2.026066e+00):1.612248e-01):3.481153e-01,10:1.154719e+00):2.887192e-01,(((15:1.097635e+00,(7:1.164071e+00,8:1.028189e+00):1.066917e-01):1.461492e-01,14:1.191293e+00):1.402668e-01,((12:1.362608e+00,(9:8.220866e-01,5:9.985869e-01):6.203699e-01):1.771075e-01,11:9.834428e-01):1.689632e-01):9.838334e-02):6.323183e-02,6:1.164288e+00):8.205087e-01):1.020112e-01):5.526184e-02,45:9.783142e-01):9.208495e-02):1.244625e-01,1:3.951311e-01);
   tree gen.2400500 = [&U] (((((28:1.500695e-01,35:2.519681e-01):5.512598e-02,((40:1.488582e-01,(26:1.396646e-03,27:1.159178e-02):8.991167e-02):2.306940e-02,(19:2.974991e-01,((24:6.815063e-03,32:2.602225e-03):7.407959e-02,34:7.359499e-02):8.191536e-02):1.250991e-02):3.647788e-02):8.772925e-02,(20:7.849664e-02,33:1.171681e-01):4.128642e-01):9.207400e-02,((39:1.883316e-01,37:1.576365e-01):2.649685e-01,38:3.064815e-01):1.646301e-01):1.695268e-01,(31:6.248195e-01,(((((25:2.331388e-01,29:3.791085e-01):2.108493e-01,2:3.899000e-01):2.043919e-01,4:6.639493e-01):1.133553e-01,((((36:2.905459e-01,((22:8.115084e-04,(23:1.361537e-03,21:1.032996e-03):3.172495e-04):3.211819e-02,((30:4.053825e-02,41:4.542070e-02):4.298891e-02,(43:3.444963e-03,44:1.675978e-03):1.306936e-01):2.446216e-02):2.031521e-01):2.328292e-01,3:5.802661e-01):1.181571e-01,(42:4.280530e-01,46:1.214110e+00):2.612423e-02):9.947825e-02,(((((18:2.115918e+00,17:1.420429e+00):7.147120e-01,(16:2.085722e+00,13:2.020724e+00):1.607997e-01):3.471974e-01,10:1.151675e+00):1.867138e-01,(((15:1.094741e+00,(7:1.161001e+00,8:1.025478e+00):1.875557e-01):9.984405e-02,14:1.188152e+00):1.398969e-01,((12:1.359015e+00,(9:8.199190e-01,5:9.959539e-01):6.187342e-01):1.766405e-01,11:9.808498e-01):1.685177e-01):1.275492e-01):9.052450e-02,6:1.161218e+00):8.183453e-01):4.979110e-02):2.439990e-02,45:7.179070e-01):9.184215e-02):1.241343e-01,1:3.496458e-01);
   tree gen.2401000 = [&U] (((((28:1.499944e-01,35:2.518420e-01):5.441114e-02,((40:1.487837e-01,(26:2.971583e-03,27:4.607626e-03):8.986668e-02):3.530652e-02,(19:2.973502e-01,((24:6.811653e-03,32:5.980463e-03):4.048974e-02,34:4.855711e-02):8.424196e-02):1.935339e-02):3.645962e-02):8.768534e-02,(20:8.128766e-02,33:1.171094e-01):4.126576e-01):1.289638e-01,((39:1.750299e-01,37:7.171722e-02):2.225546e-01,38:2.644978e-01):2.638605e-01):1.545387e-01,(31:6.291422e-01,(((((25:2.330221e-01,29:3.495879e-01):2.001353e-01,2:4.434420e-01):1.241084e-01,4:6.636170e-01):1.107102e-01,(((((36:2.904005e-01,(((23:1.365634e-03,22:2.178937e-03):3.009689e-04,21:2.259406e-03):2.364926e-02,((43:1.681520e-03,44:6.150861e-03):1.306282e-01,(30:4.051796e-02,41:3.592618e-02):4.045039e-02):2.429678e-02):1.889354e-01):2.327127e-01,3:5.799757e-01):1.180980e-01,42:4.278388e-01):2.730298e-02,46:1.213502e+00):1.010546e-01,(((((18:2.114859e+00,17:1.419719e+00):6.998470e-01,(16:2.084678e+00,13:2.019713e+00):1.936228e-01):3.494041e-01,10:1.154473e+00):2.577518e-01,(((15:1.094193e+00,(7:1.160420e+00,8:1.051850e+00):1.456620e-01):1.122546e-01,14:1.187558e+00):1.484595e-01,((12:1.358335e+00,(9:8.195087e-01,5:9.954556e-01):6.184246e-01):2.366787e-01,11:9.803590e-01):1.684334e-01):8.377709e-02):9.047920e-02,6:1.160637e+00):8.179358e-01):1.018225e-01):7.915041e-02,45:7.175478e-01):5.593874e-02):8.240298e-02,1:3.494709e-01);
   tree gen.2401500 = [&U] (((((2:4.290264e-01,(29:3.474626e-01,25:1.619488e-01):2.432159e-01):1.429236e-01,4:6.133559e-01):1.014577e-01,(((3:6.525342e-01,((((30:3.936236e-02,41:2.228863e-02):5.863011e-02,(43:9.664331e-04,44:9.743249e-04):1.334465e-01):2.041783e-02,((22:4.005025e-04,23:1.266017e-03):2.250672e-03,21:6.186156e-04):3.761586e-02):1.180173e-01,36:3.817737e-01):3.137728e-01):6.202650e-02,42:4.105518e-01):1.551145e-01,((((((17:1.587426e+00,18:2.155912e+00):8.345638e-01,(16:2.263953e+00,13:1.743799e+00):1.442387e-01):2.599417e-01,10:1.072415e+00):2.117485e-01,(((11:9.869005e-01,((5:8.700268e-01,9:8.653203e-01):5.303855e-01,12:1.411820e+00):1.873087e-01):1.602315e-01,(14:1.287522e+00,(15:1.224462e+00,(8:9.859833e-01,7:1.099077e+00):2.166570e-01):8.822181e-02):1.720289e-01):7.420686e-02,6:1.266872e+00):9.694007e-02):4.357866e-01,46:1.036830e+00):1.232748e-01,45:5.618361e-01):2.316347e-01):7.831570e-02):1.528214e-01,31:6.289808e-01):8.813384e-02,((((28:1.350516e-01,35:2.176714e-01):5.413178e-02,(((32:1.005207e-02,24:5.817290e-03):1.593654e-01,(19:2.343047e-01,34:1.083723e-01):1.653308e-02):2.147468e-02,((27:1.026772e-02,26:1.411454e-03):8.165678e-02,40:1.592254e-01):3.219310e-02):6.399422e-02):9.797480e-02,(33:1.358243e-01,20:8.267174e-02):4.565266e-01):1.055400e-01,(37:4.091843e-01,(39:4.975833e-01,38:2.856774e-01):1.799238e-02):1.339918e-01):1.611088e-01,1:3.841662e-01);
   tree gen.2402000 = [&U] ((31:6.215592e-01,((((2:4.940482e-01,(25:3.111914e-01,29:3.776752e-01):2.042787e-01):1.036921e-01,(6:1.275671e+00,((((15:1.082287e+00,(7:1.135213e+00,8:1.107053e+00):1.466642e-01):8.460051e-02,14:1.255794e+00):1.424948e-01,(11:1.056878e+00,(12:1.341994e+00,(9:7.953346e-01,5:8.960406e-01):6.585163e-01):1.493748e-01):1.777262e-01):1.218438e-01,(10:1.279407e+00,((13:2.017409e+00,16:2.189681e+00):2.078303e-01,(17:1.511882e+00,18:2.382843e+00):6.860423e-01):2.488037e-01):2.399024e-01):7.153761e-02):8.273828e-01):5.666045e-02,4:6.010959e-01):9.934391e-02,((42:5.937899e-01,(3:6.495341e-01,(((41:2.033568e-02,30:9.208606e-02):4.279875e-02,(((21:6.142012e-05,22:1.028170e-03):1.180525e-03,23:1.435466e-03):7.163525e-02,(44:2.788371e-03,43:1.584502e-03):1.671892e-01):3.833433e-03):9.248594e-02,36:3.042116e-01):3.280924e-01):9.246407e-02):1.161266e-01,(46:6.536570e-01,45:1.569516e-01):5.817314e-01):6.459835e-02):1.411117e-01):1.042481e-01,((((28:1.885303e-01,35:2.084829e-01):7.129983e-02,(34:1.736130e-01,(((32:1.498549e-02,24:7.926844e-03):1.364555e-01,19:2.790941e-01):3.149674e-02,(40:1.114990e-01,(26:4.597654e-03,27:1.232769e-02):7.914448e-02):2.319381e-02):2.728205e-02):3.882272e-02):6.624522e-02,(33:1.237296e-01,20:5.227216e-02):3.624677e-01):1.047420e-01,((39:2.531027e-01,37:1.106147e-01):3.184550e-01,38:2.061844e-01):2.446625e-01):1.204164e-01,1:3.838739e-01);
   tree gen.2402500 = [&U] (((((28:1.277722e-01,35:2.434168e-01):6.171048e-02,((40:1.229538e-01,(26:2.783693e-03,27:6.625910e-03):5.905329e-02):4.191912e-02,(19:2.841353e-01,((24:2.153215e-03,32:3.710437e-03):2.275056e-02,34:1.046231e-02):1.018365e-01):3.013335e-02):2.780264e-02):8.413978e-02,(20:5.945747e-02,33:8.078137e-02):3.661205e-01):8.173721e-02,((39:4.031510e-03,37:7.953714e-02):2.488441e-01,38:2.832566e-01):3.185360e-01):1.436740e-01,(31:6.211849e-01,((((3:5.563625e-01,(42:4.687359e-01,(36:2.774945e-01,(((21:2.369727e-03,23:1.557692e-03):2.366307e-03,22:1.749881e-03):1.294637e-02,((43:5.886963e-04,44:5.933209e-03):1.350454e-01,(30:6.716505e-02,41:2.243101e-02):3.367776e-02):3.839089e-02):1.551011e-01):2.223705e-01):8.005560e-02):7.685295e-02,46:1.177630e+00):1.356270e-01,(((((((18:2.134900e+00,17:1.260818e+00):8.938240e-01,(16:1.962213e+00,13:1.755027e+00):2.596515e-01):1.953177e-01,10:1.205983e+00):2.345351e-01,(((15:1.045565e+00,(7:1.108849e+00,8:1.005103e+00):2.058790e-01):8.400863e-02,14:1.215621e+00):2.154287e-01,((12:1.297968e+00,(9:9.211893e-01,5:9.512154e-01):5.909405e-01):1.770747e-01,11:9.952004e-01):8.243475e-02):8.194547e-02):8.252158e-02,6:1.200001e+00):7.952733e-01,((25:2.356671e-01,29:3.144340e-01):1.769679e-01,2:4.237345e-01):1.038288e-01):7.500464e-02,4:6.341245e-01):6.309453e-02):5.235406e-02,45:9.009703e-01):1.007908e-01):7.874081e-02,1:3.480675e-01);
   tree gen.2403000 = [&U] ((31:6.297493e-01,((((2:3.805620e-01,(25:3.152919e-01,29:4.617591e-01):3.067374e-01):1.146060e-01,(((((15:1.062610e+00,(7:1.150172e+00,8:1.121641e+00):1.461882e-01):1.416794e-01,14:1.272342e+00):1.402882e-01,(11:1.070804e+00,(12:1.359677e+00,(9:8.058145e-01,5:9.078474e-01):6.415823e-01):2.216087e-01):2.110094e-01):8.237176e-02,(10:1.296266e+00,((13:2.043991e+00,16:2.357237e+00):2.057084e-01,(17:1.531804e+00,18:2.414241e+00):7.433886e-01):3.162145e-01):2.352411e-01):7.043344e-02,6:1.259504e+00):8.601561e-01):6.840091e-02,4:6.090163e-01):1.006529e-01,((42:4.809323e-01,(3:6.580928e-01,(((41:2.426254e-02,30:6.240951e-02):1.677556e-02,((22:9.146872e-04,(21:4.057133e-04,23:9.239520e-04):4.068680e-03):5.915960e-02,(44:2.509641e-03,43:7.476804e-04):1.637039e-01):4.847900e-02):8.790215e-02,36:3.082201e-01):2.608193e-01):5.789440e-02):1.254767e-01,(46:1.076771e+00,45:4.203907e-01):3.058197e-01):1.261045e-01):1.337323e-01):1.056217e-01,(((((19:2.827717e-01,((40:1.324289e-01,(26:7.055557e-03,27:1.249013e-02):9.457834e-02):2.057891e-02,(32:1.502249e-02,24:4.835546e-03):1.783427e-01):2.105784e-02):6.158453e-02,(28:1.512489e-01,35:2.425921e-01):7.141154e-02):9.676851e-03,34:1.762918e-01):7.962613e-02,(33:1.253599e-01,20:4.587595e-02):3.487077e-01):1.213651e-01,((39:1.246675e-01,37:1.167247e-01):2.648688e-01,38:3.845893e-01):2.450845e-01):1.688082e-01,1:3.873908e-01);
   tree gen.2403500 = [&U] ((((((29:4.189547e-01,25:3.014458e-01):1.775042e-01,2:3.633400e-01):1.857677e-01,4:4.980800e-01):1.051609e-01,((((6:1.296701e+00,(((18:2.051628e+00,17:1.472586e+00):5.568679e-01,(13:1.864153e+00,16:2.055643e+00):2.406895e-01):3.318014e-01,10:1.163716e+00):1.869386e-01):9.236968e-02,(((15:9.910304e-01,(8:9.822457e-01,7:1.125128e+00):1.509189e-01):1.007736e-01,14:1.274726e+00):1.495373e-01,((12:1.331417e+00,(5:8.419077e-01,9:8.802395e-01):6.116971e-01):1.965741e-01,11:1.094589e+00):1.270207e-01):7.082239e-02):7.458537e-01,(45:4.981556e-03,46:3.182830e-01):9.677228e-01):1.083692e-01,((((((43:2.078961e-04,44:6.560516e-03):1.028108e-01,(30:5.603417e-02,41:4.320043e-02):6.477010e-02):4.959543e-02,((21:7.426237e-04,23:3.067835e-03):5.648282e-04,22:5.092380e-04):1.237090e-02):1.090579e-01,36:3.600831e-01):3.638490e-01,3:5.648189e-01):1.775249e-01,42:5.633721e-01):9.326951e-02):7.308575e-02):1.807644e-01,31:6.642497e-01):9.073232e-02,(((20:6.457716e-02,33:1.330390e-01):4.531285e-01,((40:1.151341e-01,((19:2.993179e-01,(24:4.086060e-03,(32:6.861156e-03,34:5.800151e-03):8.278150e-04):1.129545e-01):2.232925e-02,(27:4.829698e-03,26:3.220235e-03):1.195350e-01):2.546247e-03):2.235758e-02,(28:1.537727e-01,35:2.703151e-01):8.015319e-02):7.970938e-02):8.702146e-02,(38:3.013554e-01,(39:3.856013e-01,37:3.884691e-01):2.129457e-01):1.835370e-01):1.453051e-01,1:4.193134e-01);
   tree gen.2404000 = [&U] (((((28:1.596781e-01,35:2.410228e-01):3.993821e-02,((40:1.305213e-01,(26:4.596664e-03,27:6.020741e-03):5.972805e-02):2.057387e-02,(19:2.873820e-01,((24:2.992339e-03,32:1.263927e-02):1.369419e-02,34:3.798455e-02):1.197983e-01):1.866309e-02):5.948098e-02):6.729952e-02,(20:6.013685e-02,33:1.264737e-01):4.204568e-01):8.352182e-02,((39:3.031827e-02,37:9.332493e-02):5.392339e-01,38:4.102271e-01):1.091649e-01):1.245304e-01,(31:5.910963e-01,(((((3:6.500555e-01,(36:2.770697e-01,(((23:2.050937e-03,21:5.084262e-05):3.792203e-03,22:6.099202e-04):1.138612e-02,((43:7.233414e-04,44:1.826582e-03):1.139566e-01,(30:8.012500e-02,41:1.425532e-02):3.222618e-02):5.712828e-02):1.471174e-01):2.916262e-01):7.226771e-02,42:4.750268e-01):1.129543e-02,46:1.117513e+00):1.526562e-01,(((((((7:1.121519e+00,8:9.763436e-01):2.063389e-01,(14:1.189658e+00,15:1.057512e+00):5.610073e-02):2.453610e-01,((12:1.346785e+00,(9:9.317151e-01,5:9.620843e-01):6.083934e-01):1.790980e-01,11:1.124651e+00):1.244599e-01):6.921504e-02,(((18:2.159294e+00,17:1.536878e+00):7.113513e-01,(16:1.984634e+00,13:1.797022e+00):3.757829e-01):1.975494e-01,10:1.138558e+00):2.367561e-01):8.664119e-02,6:1.213713e+00):8.215693e-01,((25:2.710967e-01,29:3.532113e-01):1.771000e-01,2:4.704117e-01):8.365400e-02):3.355223e-02,4:6.216660e-01):8.259406e-02):9.425121e-03,45:9.112651e-01):1.620878e-01):1.229756e-01,1:3.520447e-01);
   tree gen.2404500 = [&U] (((((28:1.379869e-01,35:2.744379e-01):3.842611e-02,((40:9.923932e-02,(26:1.712328e-03,27:1.076629e-02):1.001442e-01):2.915412e-02,(19:2.556661e-01,((24:2.940787e-03,32:1.308734e-02):1.472797e-02,34:7.793859e-03):1.177345e-01):1.751556e-02):4.146046e-02):8.235084e-02,(20:5.910082e-02,33:1.242949e-01):3.716490e-01):6.519968e-02,((39:5.626946e-02,37:9.171713e-02):5.369272e-01,38:4.031597e-01):1.072843e-01):1.340048e-01,(31:5.809129e-01,(((((3:6.388564e-01,(36:2.722964e-01,(((21:5.318292e-04,22:1.469770e-03):4.850955e-03,23:2.015603e-03):1.682574e-02,((43:2.152858e-04,44:3.346731e-03):1.119934e-01,(30:6.012360e-02,41:3.377174e-02):1.793737e-02):5.614408e-02):1.266178e-01):2.866020e-01):5.425756e-02,42:5.750391e-01):3.814220e-02,46:1.098261e+00):1.277669e-01,(((((((15:1.039293e+00,(7:1.102197e+00,8:9.595232e-01):1.746961e-01):9.961749e-02,14:1.169163e+00):1.614943e-01,((12:1.323583e+00,(9:9.156635e-01,5:8.715359e-01):6.358240e-01):1.469685e-01,11:1.105276e+00):1.225989e-01):8.925743e-02,(((18:2.122094e+00,17:1.437462e+00):6.990962e-01,(16:1.950443e+00,13:1.766063e+00):2.163893e-01):3.153947e-01,10:1.118943e+00):2.326773e-01):6.321069e-02,6:1.192803e+00):8.074153e-01,((25:2.664263e-01,29:4.234435e-01):1.740489e-01,2:4.623074e-01):7.986837e-02):4.001864e-02,4:6.109560e-01):7.940684e-02):1.124469e-02,45:8.955659e-01):1.044406e-01):1.509499e-01,1:3.459797e-01);
   tree gen.2405000 = [&U] (((((28:1.384195e-01,35:2.711846e-01):4.185459e-02,((40:9.955044e-02,(26:3.931480e-03,27:5.535414e-03):6.719129e-02):3.183714e-02,(19:2.564676e-01,((24:1.000934e-04,32:7.574896e-03):2.560384e-02,34:2.229931e-02):1.181036e-01):1.757047e-02):6.982805e-02):8.260901e-02,(20:7.995913e-02,33:1.246845e-01):3.728141e-01):1.030324e-01,((39:1.177230e-01,37:9.200467e-02):4.386892e-01,38:3.028610e-01):2.050655e-01):1.460468e-01,(31:5.827341e-01,(((((3:6.408592e-01,(36:3.720119e-01,((22:2.012724e-03,(23:1.858024e-03,21:4.940145e-03):1.235001e-04):1.573672e-02,((43:2.748789e-05,44:6.080776e-03):1.102850e-01,(30:5.738705e-02,41:2.538033e-02):3.236946e-02):4.728266e-02):1.231361e-01):2.875006e-01):9.310570e-02,42:5.757517e-01):3.270841e-02,46:1.049246e+00):1.189319e-01,(((((((15:1.042552e+00,(7:1.105653e+00,8:9.625313e-01):1.836655e-01):9.992979e-02,14:1.172828e+00):1.620005e-01,((12:1.327733e+00,(9:9.185342e-01,5:8.742682e-01):6.378174e-01):1.501361e-01,11:1.108741e+00):1.077802e-01):1.481766e-01,(((18:2.128747e+00,17:1.436290e+00):7.012879e-01,(16:1.956558e+00,13:1.771600e+00):2.170677e-01):2.573528e-01,10:1.122451e+00):2.334067e-01):6.340886e-02,6:1.196543e+00):8.099466e-01,((25:2.672615e-01,29:2.200041e-01):2.957783e-01,2:4.637568e-01):7.157757e-02):5.369495e-02,4:6.128714e-01):7.965578e-02):4.096959e-02,45:8.983735e-01):1.306464e-01):1.455488e-01,1:3.734406e-01);
   tree gen.2405500 = [&U] (((((28:1.421482e-01,35:2.784897e-01):4.298206e-02,((40:1.022321e-01,(26:4.037385e-03,27:5.684526e-03):6.900127e-02):3.269476e-02,(19:2.809739e-01,((24:3.868392e-04,32:8.451969e-03):7.826276e-02,34:2.290000e-02):9.356551e-02):1.804378e-02):5.740054e-02):9.601734e-02,(20:8.211304e-02,33:1.280432e-01):3.828569e-01):9.107676e-02,((39:4.155521e-02,37:8.369895e-02):3.620453e-01,38:3.110194e-01):2.017915e-01):1.499809e-01,(31:5.984316e-01,(45:9.225736e-01,((((((((15:1.070636e+00,14:1.204422e+00):8.922248e-02,(7:1.199212e+00,8:1.022267e+00):1.886130e-01):2.254428e-01,((12:1.363499e+00,(9:9.432774e-01,5:9.137390e-01):6.257715e-01):1.328359e-01,11:1.138608e+00):1.259403e-01):9.205174e-02,(((18:2.186090e+00,17:1.474980e+00):7.201790e-01,(16:2.009263e+00,13:1.870571e+00):2.621645e-01):2.642853e-01,10:1.152687e+00):2.396942e-01):6.511694e-02,6:1.228775e+00):8.317647e-01,((25:3.081774e-01,29:2.259305e-01):3.037458e-01,2:4.762493e-01):7.350571e-02):5.514136e-02,4:6.293807e-01):8.180152e-02,((42:5.912611e-01,(3:6.581225e-01,(36:3.820330e-01,(((23:9.897364e-05,22:1.193395e-03):6.538815e-04,21:3.002061e-03):3.339076e-02,((43:3.991074e-05,44:6.244578e-03):1.132558e-01,(30:4.220682e-02,41:2.606402e-02):4.273262e-02):2.399769e-02):1.038184e-01):2.952452e-01):1.095228e-02):7.438613e-02,46:1.180917e+00):1.518126e-01):4.143545e-02):1.341657e-01):5.814341e-02,1:3.576742e-01);
   tree gen.2406000 = [&U] ((31:5.932949e-01,((4:5.784472e-01,((2:4.348230e-01,(25:1.480195e-01,29:4.403789e-01):1.936883e-01):6.566706e-02,((10:1.221260e+00,((17:1.481137e+00,18:2.372806e+00):6.429821e-01,(16:2.155662e+00,13:1.866308e+00):8.596571e-02):2.661666e-01):2.701989e-01,((((15:1.098641e+00,(7:1.083060e+00,8:1.021622e+00):1.310369e-01):7.888157e-02,14:1.211254e+00):2.265286e-01,(11:1.060686e+00,(12:1.334516e+00,(9:8.689580e-01,5:9.397406e-01):6.362385e-01):1.785193e-01):1.618271e-01):9.562637e-02,6:1.203732e+00):4.080048e-02):7.890474e-01):8.063608e-02):1.409799e-01,((42:5.879490e-01,((((21:1.021046e-03,(22:5.206869e-03,23:3.147796e-03):5.901227e-03):2.802425e-02,((41:1.705453e-02,30:6.000430e-02):3.195300e-02,(44:2.308132e-03,43:1.445967e-03):1.187379e-01):3.310570e-02):1.637488e-01,36:2.654263e-01):3.117879e-01,3:6.100778e-01):2.208597e-02):9.661466e-02,(46:1.004648e+00,45:3.555417e-01):2.934859e-01):1.137556e-01):1.713868e-01):1.043775e-01,(((((40:1.045008e-01,(26:2.303458e-03,27:1.700621e-02):7.434766e-02):1.596249e-02,((32:1.079639e-02,24:3.841389e-03):1.399359e-01,19:2.630900e-01):1.457069e-02):4.641573e-02,(34:1.370765e-01,(28:1.376001e-01,35:2.284370e-01):3.894399e-02):9.422047e-02):6.131988e-02,(33:1.253691e-01,20:6.417555e-02):3.926127e-01):1.082099e-01,((39:2.026929e-01,37:5.188297e-02):3.061057e-01,38:3.092804e-01):1.993465e-01):1.615655e-01,1:3.818229e-01);
   tree gen.2406500 = [&U] ((31:6.056822e-01,((4:5.905245e-01,((2:4.324679e-01,(25:4.027665e-01,29:4.495735e-01):1.965374e-01):5.054257e-02,(((10:1.246759e+00,((17:1.531079e+00,18:2.422348e+00):6.461276e-01,(16:2.200670e+00,13:1.905274e+00):3.107415e-01):3.741818e-01):2.758404e-01,(((15:1.121579e+00,(7:1.105673e+00,8:1.042952e+00):1.267507e-01):1.373483e-01,14:1.236543e+00):2.312582e-01,(11:1.082831e+00,(12:1.362379e+00,(9:8.346140e-01,5:9.593613e-01):6.998331e-01):1.925868e-01):1.376946e-01):5.604805e-02):8.044176e-02,6:1.228864e+00):8.354493e-01):4.468577e-02):1.402079e-01,((42:6.002247e-01,((((((21:1.737478e-03,22:5.291041e-03):3.702649e-03,23:1.616561e-03):2.860937e-02,(44:2.251955e-03,43:1.218828e-03):1.423538e-01):2.587765e-02,(41:1.741061e-02,30:6.125713e-02):3.262014e-02):1.450562e-01,36:2.709681e-01):3.182977e-01,3:6.165199e-01):3.023405e-02):2.116090e-01,(46:5.601534e-01,45:3.629650e-01):5.732165e-01):4.326243e-03):1.337443e-01):1.065568e-01,(((((40:1.066827e-01,(26:2.351551e-03,27:1.856514e-02):7.589996e-02):1.843187e-02,((32:1.102181e-02,24:7.657571e-03):1.296667e-01,19:2.685830e-01):1.251171e-02):5.309812e-02,(34:1.551855e-01,(28:1.404730e-01,35:2.272506e-01):4.897117e-02):4.786451e-02):6.260017e-02,(33:1.279867e-01,20:6.551546e-02):4.008100e-01):1.257335e-01,((39:2.069249e-01,37:6.780324e-02):3.124968e-01,38:3.157378e-01):2.035087e-01):9.356136e-02,1:3.897949e-01);
   tree gen.2407000 = [&U] ((31:5.980407e-01,(((4:5.830743e-01,((2:4.098732e-01,(25:4.183294e-01,29:4.439016e-01):2.380738e-01):1.369603e-01,(((10:1.231029e+00,((17:1.511763e+00,18:2.391787e+00):7.700725e-01,(16:2.172906e+00,13:1.881237e+00):2.423818e-01):2.823854e-01):2.788042e-01,(((15:1.064442e+00,(7:1.091723e+00,8:1.029794e+00):1.251516e-01):1.114911e-01,14:1.220943e+00):1.971976e-01,(11:1.069170e+00,(12:1.345191e+00,(9:8.240843e-01,5:9.472578e-01):6.910038e-01):1.901571e-01):1.359574e-01):1.032559e-01):7.184675e-02,6:1.213361e+00):8.249091e-01):7.378491e-02):9.660798e-02,(42:5.926521e-01,((((((22:1.789338e-03,21:1.755241e-03):3.227282e-03,23:1.293557e-03):3.474178e-02,(44:3.995417e-03,43:4.099708e-04):1.315358e-01):3.164811e-02,(41:3.214497e-02,30:4.893618e-02):4.280196e-02):9.099252e-02,36:3.615865e-01):3.142819e-01,3:6.130994e-01):2.985261e-02):2.493508e-01):9.260800e-03,(46:5.530863e-01,45:3.583857e-01):5.659846e-01):1.273988e-01):1.032856e-01,(((((40:1.020231e-01,(26:4.616225e-03,27:1.833091e-02):7.330401e-02):2.974865e-02,((32:1.088275e-02,24:8.644351e-03):1.280308e-01,19:2.748145e-01):1.654411e-02):7.042332e-02,(34:1.532277e-01,(28:1.387008e-01,35:2.243836e-01):4.835333e-02):4.782684e-02):6.181039e-02,(33:1.263720e-01,20:6.468890e-02):3.957533e-01):9.880459e-02,((39:2.022562e-01,37:1.246249e-01):2.468150e-01,38:3.117544e-01):2.009411e-01):1.484687e-01,1:3.848771e-01);
   tree gen.2407500 = [&U] ((31:5.774299e-01,(((4:5.718181e-01,((2:3.957473e-01,(25:1.676800e-01,29:4.286030e-01):2.298688e-01):1.322401e-01,(((10:1.188603e+00,((17:1.459661e+00,18:2.309356e+00):7.435327e-01,(16:2.098019e+00,13:1.816402e+00):2.567539e-01):2.726709e-01):2.691955e-01,(((15:1.027757e+00,(7:1.054098e+00,8:9.943033e-01):1.398794e-01):1.076487e-01,14:1.178864e+00):1.904014e-01,(11:1.032322e+00,(12:1.298830e+00,(9:7.956831e-01,5:9.146115e-01):6.671891e-01):1.836035e-01):1.094901e-01):1.090049e-01):6.937063e-02,6:1.171543e+00):7.964794e-01):4.570326e-02):8.144595e-02,(3:6.474755e-01,(((((41:3.098719e-02,30:4.635271e-02):7.860175e-02,((23:1.238709e-03,22:7.240068e-04):6.854046e-04,21:1.144775e-03):3.404914e-02):3.095560e-02,(44:4.252162e-03,43:1.191252e-04):1.270026e-01):9.494027e-02,36:2.697963e-01):3.234046e-01,42:5.851612e-01):1.811740e-02):2.392442e-01):2.127391e-02,(46:1.422615e-01,45:9.470358e-03):1.034339e+00):1.036869e-01):1.293876e-01,((((((32:1.050769e-02,24:2.393915e-03):1.441572e-01,(40:9.850694e-02,(26:3.218270e-03,27:2.231956e-02):7.077766e-02):2.872339e-02):8.995257e-03,19:2.653433e-01):6.799626e-02,(34:1.479468e-01,(28:1.339206e-01,35:2.166504e-01):4.668688e-02):4.416744e-02):6.234659e-02,(33:1.220167e-01,20:6.245946e-02):3.821141e-01):7.452484e-02,((39:2.005185e-01,37:1.203299e-01):3.677880e-01,38:3.010101e-01):1.940159e-01):1.738668e-01,1:3.716127e-01);
   tree gen.2408000 = [&U] ((31:5.721737e-01,(((4:5.666131e-01,((2:3.921450e-01,(25:1.909586e-01,29:4.247015e-01):2.203669e-01):1.383030e-01,(((10:1.177783e+00,((17:1.443826e+00,18:2.288335e+00):7.367646e-01,(16:2.078921e+00,13:1.799868e+00):2.544167e-01):2.701889e-01):2.667451e-01,(((15:1.018401e+00,(7:1.044503e+00,8:9.852525e-01):1.765498e-01):1.066688e-01,14:1.168133e+00):1.886682e-01,(11:1.022925e+00,(12:1.287007e+00,(9:7.884402e-01,5:9.062861e-01):6.912423e-01):1.819323e-01):1.624062e-01):7.501876e-02):9.020700e-02,6:1.160879e+00):7.892294e-01):6.767338e-02):8.295559e-02,((42:5.798347e-01,((((22:6.936315e-04,21:4.093411e-04):8.554632e-04,23:1.284270e-03):2.261538e-02,((44:4.213456e-03,43:4.103330e-05):8.811014e-02,(41:3.070512e-02,30:4.012444e-02):8.755453e-02):2.635941e-02):1.611927e-01,36:2.673405e-01):3.204608e-01):1.487897e-02,3:5.714037e-01):2.284532e-01):1.017350e-01,(46:1.266909e-01,45:8.154774e-03):1.024923e+00):3.939855e-02):8.880397e-02,((((((32:1.000942e-02,24:1.962366e-03):1.425331e-01,(40:9.781529e-02,(26:3.188975e-03,27:8.940716e-03):7.013340e-02):2.846193e-02):2.545912e-02,19:2.602672e-01):4.848638e-02,(34:1.466001e-01,(28:1.327015e-01,35:2.146783e-01):4.626191e-02):4.605153e-02):7.577420e-02,(33:1.209060e-01,20:6.189092e-02):4.004953e-01):9.217622e-02,((39:1.986932e-01,37:1.584065e-01):3.521938e-01,38:2.982701e-01):2.320929e-01):1.056855e-01,1:4.406437e-01);
   tree gen.2408500 = [&U] ((31:5.829167e-01,((((((10:1.137590e+00,((17:1.470935e+00,18:2.279667e+00):7.505979e-01,(16:2.117955e+00,13:1.833662e+00):2.591936e-01):2.752619e-01):2.717535e-01,(((15:1.037523e+00,(7:1.064114e+00,8:1.003751e+00):1.753749e-01):1.086716e-01,14:1.190066e+00):1.551122e-01,(11:1.042132e+00,(12:1.311172e+00,(9:8.032438e-01,5:9.233023e-01):7.042209e-01):1.853482e-01):1.628316e-01):9.826427e-02):9.190070e-02,6:1.182676e+00):8.040477e-01,((2:3.995078e-01,(25:3.099285e-01,29:4.326756e-01):2.245045e-01):1.576055e-01,4:5.772516e-01):6.894400e-02):8.451314e-02,((3:5.821322e-01,((((21:3.722632e-04,23:1.308383e-03):8.715251e-04,22:5.646183e-04):1.749439e-02,((41:3.128164e-02,30:4.887992e-02):5.954903e-02,(44:8.132620e-03,43:3.797546e-05):1.287012e-01):1.870807e-02):1.867470e-01,36:2.723600e-01):2.890710e-01):1.337903e-02,42:5.907216e-01):2.435953e-01):5.910924e-02,(46:6.528338e-02,45:6.853546e-02):1.044167e+00):9.400408e-02):9.047133e-02,((((((32:5.727503e-03,24:1.999211e-03):1.524978e-01,19:2.644637e-01):2.568687e-02,(40:9.965184e-02,(26:3.248851e-03,27:1.066792e-02):7.095364e-02):2.847405e-02):5.566701e-02,(34:1.426902e-01,(28:1.253557e-01,35:2.187091e-01):5.130339e-02):6.079401e-02):1.238577e-01,(33:1.162389e-01,20:6.905636e-02):3.752158e-01):9.390690e-02,((39:3.038628e-01,37:3.187474e-01):1.384586e-01,38:2.594248e-01):2.630782e-01):1.076698e-01,1:4.489171e-01);
   tree gen.2409000 = [&U] ((31:6.983535e-01,((((((((15:1.064794e+00,(7:1.092084e+00,8:1.030135e+00):2.069466e-01):1.115280e-01,14:1.221347e+00):1.909589e-01,(11:1.069524e+00,(12:1.345636e+00,(9:9.161421e-01,5:9.475711e-01):7.227312e-01):1.307117e-01):1.671116e-01):9.785397e-02,6:1.213762e+00):1.016404e-01,(10:1.167492e+00,((17:1.509598e+00,18:2.339588e+00):7.703272e-01,(16:2.073023e+00,13:1.881859e+00):2.660065e-01):2.824971e-01):2.213788e-01):8.251820e-01,((2:4.356871e-01,(25:3.180749e-01,29:3.555779e-01):2.786794e-01):1.113425e-01,4:5.924246e-01):5.455637e-02):6.443697e-02,(3:5.974334e-01,(42:6.211679e-01,(((22:3.113680e-03,(21:3.460242e-04,23:2.169145e-03):5.926114e-04):4.213489e-02,((41:2.359565e-02,30:7.135678e-02):1.620135e-02,(44:2.944405e-03,43:8.009046e-05):1.588906e-01):1.393548e-02):1.134183e-01,36:2.870884e-01):2.825648e-01):9.101856e-03):2.499982e-01):5.722863e-02,(46:8.517516e-01,45:1.083465e-01):8.436689e-01):9.647496e-02):5.662702e-02,((((((32:1.299536e-02,24:2.051759e-03):1.565061e-01,19:2.459548e-01):1.437657e-02,(40:1.260981e-01,(26:3.334246e-03,27:7.750879e-03):7.281865e-02):3.181853e-02):5.713021e-02,(34:2.097750e-01,(28:1.286506e-01,35:2.418066e-01):5.265189e-02):6.351237e-02):1.216204e-01,(33:1.192942e-01,20:7.087149e-02):3.850782e-01):8.176602e-02,((39:3.118498e-01,37:2.374665e-01):1.192824e-01,38:2.662438e-01):2.968417e-01):1.104999e-01,1:4.176969e-01);
   tree gen.2409500 = [&U] (((((28:1.490129e-01,35:2.362885e-01):4.123684e-02,((40:8.860049e-02,(26:8.450683e-04,27:1.038695e-02):6.733274e-02):2.606366e-02,(19:2.556961e-01,(34:1.426100e-02,(24:8.026778e-03,32:8.893633e-03):1.956114e-02):1.104382e-01):1.103785e-02):5.462871e-02):1.147759e-01,(20:4.822048e-02,33:1.025728e-01):4.320835e-01):8.208219e-02,((39:2.546621e-01,37:1.590664e-01):2.053985e-01,38:2.443075e-01):2.413337e-01):1.486822e-01,(31:6.487840e-01,(45:8.644536e-01,((4:6.251457e-01,(((25:1.878289e-01,29:3.908816e-01):2.379712e-01,2:4.599950e-01):7.136598e-02,(6:1.151365e+00,((((15:9.859593e-01,(7:1.090906e+00,8:9.578668e-01):1.545357e-01):1.082260e-01,14:1.284025e+00):1.499869e-01,((12:1.277601e+00,(9:8.838531e-01,5:9.618611e-01):5.903285e-01):1.838082e-01,11:1.030867e+00):1.029471e-01):6.907262e-02,(((18:2.049434e+00,17:1.335508e+00):5.112806e-01,(16:2.011021e+00,13:1.866084e+00):1.083857e-01):4.675151e-01,10:1.077924e+00):3.165921e-01):1.407037e-01):8.246390e-01):5.366839e-02):5.945668e-02,((3:6.108809e-01,(36:3.579658e-01,((22:3.647010e-04,(23:1.778464e-03,21:3.759951e-03):3.028620e-03):6.034541e-02,((30:4.806215e-02,41:1.439528e-02):6.198975e-02,(43:2.746392e-05,44:5.906699e-03):1.157903e-01):1.538768e-02):1.420071e-01):2.693016e-01):7.343777e-02,(42:7.884118e-02,46:9.694272e-01):4.436956e-01):2.036147e-01):6.502919e-02):1.018023e-01):1.050465e-01,1:3.576130e-01);
   tree gen.2410000 = [&U] ((31:7.016567e-01,(((((6:1.219503e+00,(((15:1.069830e+00,(7:1.097250e+00,8:1.035007e+00):2.079255e-01):1.120555e-01,14:1.227124e+00):1.789357e-01,(11:1.074583e+00,(12:1.352000e+00,(9:9.204754e-01,5:9.520531e-01):6.099077e-01):2.376685e-01):2.369863e-01):6.485955e-02):1.053957e-01,(10:1.173014e+00,((17:1.516739e+00,18:2.350654e+00):7.462606e-01,(16:2.075769e+00,13:1.890760e+00):2.135519e-01):2.735102e-01):2.216489e-01):8.913856e-01,((2:4.315498e-01,(25:1.935815e-01,29:3.697595e-01):2.262778e-01):1.118691e-01,4:5.952267e-01):5.226172e-02):9.323904e-02,((3:5.922379e-01,42:6.241060e-01):3.400982e-02,((((41:1.972055e-02,30:5.028769e-02):7.241581e-02,((22:1.851381e-03,23:1.238780e-03):1.935639e-03,21:3.531666e-04):4.337815e-02):4.214420e-02,(44:2.733187e-03,43:8.471878e-04):1.122629e-01):9.225539e-02,36:2.884464e-01):3.356659e-01):2.539109e-01):5.749932e-02,(46:1.161643e+00,45:4.624274e-01):3.635648e-01):8.038560e-02):1.261869e-01,((((((32:1.324134e-02,24:2.439785e-03):1.198107e-01,19:2.471181e-01):1.258211e-02,(40:1.252270e-01,(26:4.288197e-03,27:6.280337e-03):6.473790e-02):4.918722e-02):7.388272e-02,(34:1.443708e-01,(28:1.577435e-01,35:2.429503e-01):5.139495e-02):1.848948e-02):1.330596e-01,(33:1.275560e-01,20:7.056935e-02):3.380347e-01):9.379249e-02,((39:2.108316e-01,37:1.546218e-01):1.950781e-01,38:2.675031e-01):2.416971e-01):7.949747e-02,1:4.301606e-01);
   tree gen.2410500 = [&U] ((31:7.076974e-01,(((((6:1.230002e+00,(((15:1.079040e+00,(7:1.273829e+00,8:1.043918e+00):2.097156e-01):1.130202e-01,14:1.237688e+00):1.804761e-01,(11:1.083834e+00,(12:1.363640e+00,(9:9.284000e-01,5:9.602495e-01):6.151585e-01):2.037908e-01):1.469709e-01):6.541794e-02):7.536521e-02,(10:1.183113e+00,((17:1.529797e+00,18:2.370892e+00):7.526853e-01,(16:2.093640e+00,13:1.968824e+00):2.153904e-01):2.758650e-01):2.235572e-01):8.990597e-01,((2:4.054924e-01,(25:1.998109e-01,29:3.729428e-01):2.662423e-01):1.521119e-01,4:5.869672e-01):5.271165e-02):6.748803e-02,((3:5.973366e-01,42:6.294790e-01):7.013348e-02,((((41:1.989033e-02,30:4.376487e-02):8.311843e-02,(23:3.243756e-03,(21:2.881527e-04,22:5.888932e-04):4.220377e-03):4.925345e-02):6.832837e-03,(44:1.840028e-03,43:1.507659e-03):1.132294e-01):1.067794e-01,36:2.909297e-01):3.417347e-01):2.319055e-01):6.776212e-02,(46:1.171644e+00,45:4.664086e-01):3.666948e-01):5.376540e-02):1.272732e-01,((((((32:1.527777e-02,24:4.105978e-03):1.208422e-01,19:2.841211e-01):1.317449e-02,(40:1.443983e-01,(26:2.571129e-03,27:6.334405e-03):9.025898e-02):3.091484e-02):6.450888e-02,(34:1.456137e-01,(28:1.591015e-01,35:2.450420e-01):5.183742e-02):5.589621e-03):1.402645e-01,(33:1.286541e-01,20:7.117689e-02):3.409449e-01):9.459997e-02,((39:2.126467e-01,37:1.126658e-01):3.211566e-01,38:2.698061e-01):2.102380e-01):9.485500e-02,1:4.338640e-01);
   tree gen.2411000 = [&U] (((((28:1.604214e-01,35:2.327273e-01):7.328955e-02,((40:1.222833e-01,(26:4.888221e-03,27:3.322055e-03):1.033021e-01):2.040863e-02,(19:2.630818e-01,(34:1.381519e-02,(24:6.296867e-03,32:3.953904e-03):5.044806e-02):9.502943e-02):5.726224e-03):6.225044e-02):1.100614e-01,(20:1.018495e-01,33:1.163289e-01):4.041892e-01):7.440083e-02,((39:1.060892e-01,37:1.601324e-01):2.207614e-01,38:2.513642e-01):2.691927e-01):1.707411e-01,(31:6.675238e-01,(45:8.894229e-01,((((6:1.184621e+00,((((18:2.143051e+00,17:1.374083e+00):7.793347e-01,(16:2.002176e+00,13:1.919985e+00):1.760502e-01):2.623634e-01,10:1.109059e+00):2.516405e-01,(((15:1.014438e+00,(7:1.142774e+00,8:9.855343e-01):1.541803e-01):7.959623e-02,14:1.281106e+00):2.387758e-01,((12:1.237030e+00,(9:9.093827e-01,5:9.896440e-01):6.489004e-01):2.232433e-01,11:1.060643e+00):1.352787e-01):8.956843e-02):6.923911e-02):7.534976e-01,((25:1.623394e-01,29:4.216134e-01):2.284982e-01,2:4.732817e-01):1.181144e-01):3.980733e-02,4:6.432028e-01):8.158637e-02,((3:6.514872e-01,(36:3.934460e-01,((41:4.171313e-02,((43:1.267752e-04,44:3.330225e-03):1.041789e-01,30:4.945040e-02):9.525131e-03):5.213080e-02,(23:1.847210e-03,(21:1.503968e-03,22:4.557931e-04):3.485494e-03):4.522718e-02):1.653965e-01):2.567160e-01):2.987902e-02,(42:1.838802e-01,46:7.054726e-01):3.395335e-01):2.192567e-01):5.187927e-02):4.985354e-02):1.251440e-01,1:3.726421e-01);
   tree gen.2411500 = [&U] ((31:7.007130e-01,(((((((15:1.203966e+00,(7:1.178318e+00,8:1.033615e+00):1.684040e-01):8.798343e-02,14:1.225473e+00):2.022743e-01,(11:1.048833e+00,(12:1.440332e+00,(9:9.192374e-01,5:9.507726e-01):6.432097e-01):1.297294e-01):1.455204e-01):1.135053e-01,(6:1.217863e+00,(10:1.171436e+00,((17:1.514699e+00,18:2.347493e+00):7.452569e-01,(16:2.072977e+00,13:1.807241e+00):3.693342e-01):3.337608e-01):2.661633e-01):7.142655e-02):8.901868e-01,((2:4.014906e-01,(25:2.588334e-01,29:3.692622e-01):2.028889e-01):1.506107e-01,4:5.811743e-01):6.227718e-02):6.682198e-02,((3:5.688961e-01,(((41:1.996301e-02,30:4.100492e-02):6.651214e-02,(((23:2.458659e-03,21:1.816668e-04):2.674792e-04,22:9.690930e-04):1.998736e-02,(44:4.650476e-03,43:1.209258e-03):1.388446e-01):1.780703e-02):1.042472e-01,36:3.230078e-01):3.066574e-01):7.735300e-02,42:6.232666e-01):2.181924e-01):4.544669e-02,(46:1.096648e+00,45:6.178977e-01):4.428470e-01):8.605020e-02):1.298073e-01,((((34:1.926893e-01,(28:1.575313e-01,35:2.361746e-01):3.745291e-02):7.112444e-02,(((32:1.282395e-02,24:8.083497e-03):1.267366e-01,19:2.813171e-01):1.763364e-02,(40:1.429732e-01,(26:1.759306e-03,27:7.190905e-03):8.936820e-02):3.854181e-02):6.059181e-02):8.474659e-02,(33:1.273844e-01,20:6.790948e-02):3.671536e-01):6.737018e-02,((39:2.804116e-01,37:1.742851e-01):1.776708e-01,38:2.671433e-01):2.081631e-01):1.204322e-01,1:4.295821e-01);
   tree gen.2412000 = [&U] ((31:7.052473e-01,(((6:1.225744e+00,((((15:1.211757e+00,(7:1.185943e+00,8:1.040304e+00):1.694937e-01):8.855277e-02,14:1.233403e+00):2.027120e-01,(11:1.055620e+00,(12:1.449653e+00,(9:9.251858e-01,5:9.569251e-01):6.473719e-01):1.407727e-01):1.579763e-01):1.133597e-01,(10:1.317803e+00,((17:1.524500e+00,18:2.362683e+00):7.500795e-01,(16:2.086392e+00,13:1.871491e+00):3.717241e-01):3.359206e-01):2.678856e-01):5.060308e-02):8.959472e-01,((2:4.178869e-01,(25:2.605083e-01,29:3.716517e-01):2.042018e-01):1.707286e-01,4:6.315328e-01):3.646771e-02):6.725438e-02,(((3:5.725774e-01,42:6.272997e-01):9.956072e-02,(((41:2.141943e-02,30:4.127026e-02):6.694254e-02,((23:1.637592e-03,(21:5.401563e-05,22:1.270297e-04):1.896064e-03):2.011670e-02,(44:4.680570e-03,43:1.217083e-03):1.728769e-01):1.792226e-02):1.297997e-01,36:3.340281e-01):3.086418e-01):2.196043e-01,(46:1.055086e+00,45:6.218961e-01):3.803246e-01):4.715155e-02):1.054556e-01):1.306473e-01,((((34:1.491536e-01,(28:1.585507e-01,35:2.377029e-01):3.769527e-02):7.158469e-02,(((32:6.600101e-03,24:6.688183e-03):1.275567e-01,19:2.831375e-01):2.201383e-02,(40:1.438984e-01,(26:2.979777e-03,27:7.237437e-03):8.994650e-02):3.879121e-02):6.098390e-02):1.604867e-01,(33:1.282087e-01,20:8.457663e-02):3.828602e-01):6.780613e-02,((39:2.822262e-01,37:3.109774e-01):1.525345e-01,38:2.376952e-01):2.364223e-01):1.212116e-01,1:4.323619e-01);
   tree gen.2412500 = [&U] (((((28:1.307525e-01,35:2.502338e-01):7.183541e-02,((40:8.432710e-02,(26:1.539398e-03,27:1.075909e-02):9.912478e-02):2.803017e-02,(19:2.589325e-01,(34:4.625655e-02,(24:4.148890e-03,32:1.002951e-02):4.825034e-02):6.799018e-02):1.649300e-02):5.784152e-02):8.394218e-02,(20:7.531506e-02,33:1.292170e-01):4.577185e-01):1.334255e-01,((39:1.950090e-01,37:8.235904e-02):2.960838e-01,38:2.897685e-01):2.290155e-01):1.156112e-01,(31:6.589610e-01,(45:8.857822e-01,(((((25:1.927793e-01,29:4.215017e-01):1.879136e-01,2:4.437939e-01):1.247091e-01,4:5.753082e-01):5.465184e-02,((6:1.169425e+00,(((15:1.001425e+00,(7:1.128114e+00,8:9.728920e-01):1.522025e-01):1.312923e-01,14:1.264672e+00):1.762939e-01,((12:1.132268e+00,(9:8.977173e-01,5:9.769490e-01):6.231173e-01):1.742149e-01,11:1.047037e+00):1.822866e-01):9.812226e-02):5.008787e-02,(((18:2.173602e+00,17:1.356457e+00):7.328388e-01,(16:1.976493e+00,13:1.951678e+00):2.874138e-01):2.382714e-01,10:1.094832e+00):2.882643e-01):8.866567e-01):3.722526e-02,(((42:7.687906e-02,46:9.657978e-01):4.952357e-01,(36:3.347271e-01,(((43:1.748113e-04,44:5.023670e-03):1.035956e-01,(30:4.993191e-02,41:3.961256e-02):5.214400e-02):3.626717e-02,((21:2.465550e-03,22:1.595589e-03):4.093592e-03,23:1.426622e-03):5.665279e-02):1.046050e-01):3.122765e-01):3.803169e-02,3:6.691643e-01):2.370589e-01):7.420504e-02):8.576329e-02):1.137054e-01,1:4.218105e-01);
   tree gen.2413000 = [&U] (((((28:1.270069e-01,35:2.532127e-01):4.175466e-02,((40:7.433310e-02,(26:3.113746e-03,27:1.088717e-02):8.685875e-02):2.836385e-02,(19:2.620148e-01,(34:3.793254e-02,(24:4.198279e-03,32:1.014890e-02):2.211670e-02):8.656939e-02):1.668934e-02):5.853008e-02):8.830730e-02,(20:7.621163e-02,33:1.307552e-01):4.353809e-01):1.350139e-01,((39:2.204026e-01,37:1.715120e-01):2.996084e-01,38:2.932180e-01):1.827395e-01):1.169875e-01,(31:6.668054e-01,(45:7.991924e-01,(((((25:1.950742e-01,29:4.265193e-01):2.596349e-01,2:4.421625e-01):1.337448e-01,4:5.821568e-01):5.530243e-02,((6:1.183346e+00,(((15:1.115369e+00,(7:1.141544e+00,8:9.844736e-01):1.252316e-01):1.677447e-01,14:1.158048e+00):1.122464e-01,((12:1.145747e+00,(9:9.084040e-01,5:9.885788e-01):6.305350e-01):1.749439e-01,11:1.059501e+00):1.844566e-01):9.929033e-02):5.068413e-02,(((18:2.199477e+00,17:1.372605e+00):7.415626e-01,(16:2.000021e+00,13:1.974912e+00):2.908352e-01):3.027680e-01,10:1.107865e+00):2.916959e-01):8.972117e-01):3.766840e-02,(3:6.771302e-01,((42:4.670753e-01,46:9.772948e-01):1.309279e-01,(36:3.387118e-01,(((43:1.768923e-04,44:5.083473e-03):1.048288e-01,(30:6.197505e-02,41:3.533777e-02):4.096349e-02):3.669890e-02,((21:6.520516e-04,22:6.069372e-04):1.969565e-03,23:1.008833e-02):2.505928e-02):1.196170e-01):2.760230e-01):1.869088e-02):2.398809e-01):3.865821e-02):9.322337e-02):1.049900e-01,1:4.268318e-01);
   tree gen.2413500 = [&U] ((31:6.637093e-01,((((2:3.932740e-01,(25:2.442934e-01,29:3.460790e-01):2.576050e-01):1.703015e-01,(4:5.446358e-01,((6:1.273982e+00,(((15:1.140386e+00,(7:1.116093e+00,8:9.790314e-01):1.731101e-01):1.404074e-01,14:1.160758e+00):1.661409e-01,(11:1.037089e+00,(12:1.331768e+00,(9:8.706938e-01,5:9.294675e-01):5.869715e-01):2.142666e-01):1.277220e-01):8.900157e-02):3.170453e-02,(10:1.240187e+00,((17:1.647034e+00,18:2.370412e+00):5.301364e-01,(16:2.286320e+00,13:1.812617e+00):1.750914e-01):3.498209e-01):1.339660e-01):8.591502e-01):3.271848e-02):9.056663e-02,(42:5.886684e-01,(3:5.531943e-01,((((21:1.014051e-03,22:2.321310e-03):1.319740e-03,23:2.677194e-03):3.096415e-02,((44:3.582633e-03,43:1.517291e-03):1.291574e-01,(41:2.629390e-02,30:5.955729e-02):3.816974e-02):2.100636e-02):1.345868e-01,36:3.143544e-01):2.770477e-01):9.254068e-02):2.315245e-01):3.934490e-02,(46:1.089731e+00,45:5.852674e-01):1.929960e-01):9.355024e-02):1.122804e-01,((((34:1.703871e-01,(28:1.330359e-01,35:2.187851e-01):7.417424e-02):5.287664e-02,(((32:7.308059e-03,24:1.399499e-03):1.377595e-01,19:2.664611e-01):3.375623e-02,(40:1.268748e-01,(26:1.224026e-03,27:1.528531e-02):6.493288e-02):2.992335e-02):6.469205e-02):9.146321e-02,(33:1.078455e-01,20:7.959520e-02):3.603103e-01):1.209154e-01,((39:3.503032e-01,37:1.100699e-01):2.781364e-01,38:2.468629e-01):2.314611e-01):1.140724e-01,1:4.068964e-01);
   tree gen.2414000 = [&U] ((31:6.393102e-01,(((((2:3.977204e-01,(25:2.043463e-01,29:3.333565e-01):2.851424e-01):1.271401e-01,4:5.246141e-01):3.215571e-02,((6:1.227148e+00,(((15:1.098464e+00,(7:1.075063e+00,8:9.430405e-01):1.667462e-01):1.458898e-01,14:1.118086e+00):1.230476e-01,(11:9.989634e-01,(12:1.282809e+00,(9:8.054632e-01,5:7.957879e-01):6.996037e-01):1.357039e-01):1.230267e-01):1.446910e-01):3.053901e-02,(10:1.194595e+00,((17:1.257566e+00,18:2.283271e+00):7.522923e-01,(16:2.202271e+00,13:1.808107e+00):2.343928e-01):3.369608e-01):2.712649e-01):8.275663e-01):8.723724e-02,(42:5.467341e-01,(3:5.959200e-01,((((22:1.546114e-03,21:9.742116e-04):1.933788e-03,23:2.578776e-03):3.605349e-02,((44:6.580387e-03,43:1.045810e-03):1.244094e-01,(41:3.636462e-02,30:5.598745e-02):4.579244e-03):4.920974e-02):1.296392e-01,36:3.027981e-01):2.622052e-01):1.544323e-01):1.475106e-01):3.577907e-02,(46:1.049671e+00,45:5.637519e-01):1.859011e-01):9.011117e-02):1.135874e-01,((((34:1.641234e-01,(28:1.281453e-01,35:2.107422e-01):4.827203e-02):4.951573e-02,(((32:1.028047e-02,24:5.977678e-03):1.259760e-01,19:2.566655e-01):2.611234e-02,(40:1.485289e-01,(26:1.135376e-03,27:1.472340e-02):7.581688e-02):2.599861e-02):3.037047e-02):8.810086e-02,(33:1.168798e-01,20:6.666043e-02):3.470647e-01):1.164703e-01,((39:3.374254e-01,37:1.060235e-01):2.679116e-01,38:2.377878e-01):2.026991e-01):1.098789e-01,1:3.919382e-01);
   tree gen.2414500 = [&U] ((31:6.715351e-01,(((((2:4.195824e-01,(25:2.146465e-01,29:3.501596e-01):1.480559e-01):1.644860e-01,4:5.510576e-01):3.996572e-02,((6:1.289004e+00,(((15:1.153833e+00,(7:1.129253e+00,8:9.905752e-01):1.998397e-01):8.953967e-02,14:1.231831e+00):2.022226e-01,(11:1.049317e+00,(12:1.347470e+00,(9:8.460632e-01,5:8.359001e-01):7.789985e-01):1.649344e-01):1.292279e-01):7.530494e-02):3.207836e-02,(10:1.254810e+00,((17:1.320954e+00,18:2.398361e+00):6.973805e-01,(16:2.313278e+00,13:1.899246e+00):2.567110e-01):2.754027e-01):2.849382e-01):8.692804e-01):9.723635e-02,((3:6.259578e-01,42:5.956912e-01):1.299834e-03,(((41:2.227577e-02,30:5.880954e-02):3.281744e-02,((44:3.412244e-03,43:6.590837e-04):1.306803e-01,((21:3.062546e-03,22:6.372981e-04):4.776426e-05,23:9.156304e-04):3.896807e-02):5.720704e-02):8.974871e-02,36:3.180609e-01):2.947525e-01):2.361556e-01):4.521615e-02,(46:1.102580e+00,45:4.993409e-01):2.224548e-01):9.513713e-02):9.311582e-02,((((34:1.723961e-01,(28:1.346045e-01,35:2.213648e-01):5.406302e-02):5.246475e-02,(((32:1.692391e-02,24:1.080330e-02):1.361113e-01,19:2.696029e-01):2.742855e-02,(40:1.560156e-01,(26:1.192606e-03,27:1.072151e-02):7.963849e-02):2.879905e-02):5.546343e-02):9.254165e-02,(33:1.227712e-01,20:5.634564e-02):4.456345e-01):1.223411e-01,((39:3.544336e-01,37:1.113677e-01):1.998987e-01,38:2.518991e-01):2.319468e-01):1.154174e-01,1:4.116942e-01);
   tree gen.2415000 = [&U] (((((28:1.425831e-01,35:2.471311e-01):3.834774e-02,((40:1.187746e-01,(26:6.405007e-03,27:1.073036e-02):9.060638e-02):2.714088e-02,(19:2.628290e-01,(34:1.462065e-02,(24:4.961342e-03,32:6.470980e-03):5.121664e-02):1.121017e-01):2.123328e-02):6.011420e-02):1.339336e-01,(20:7.859981e-02,33:1.116073e-01):3.722115e-01):8.628610e-02,((39:2.215620e-01,37:2.037750e-01):2.126336e-01,38:2.885501e-01):1.337805e-01):1.441577e-01,(31:6.561900e-01,(45:7.969384e-01,((((6:1.164508e+00,(((16:2.279176e+00,(13:1.907289e+00,(18:2.011538e+00,17:1.350753e+00):8.355449e-01):1.466615e-01):3.002670e-01,10:1.123738e+00):2.151377e-01,(((15:1.098133e+00,(7:1.123371e+00,8:9.390028e-01):1.726823e-01):1.062223e-01,14:1.139612e+00):1.916741e-01,((12:1.591080e+00,(9:8.939424e-01,5:9.232391e-01):6.811924e-01):1.390093e-01,11:1.042634e+00):2.105604e-01):6.910103e-02):7.758854e-02):7.934250e-01,((25:2.525405e-01,29:4.318972e-01):2.429648e-01,2:4.544978e-01):6.963628e-02):6.474377e-02,4:5.728891e-01):7.615235e-02,((42:4.630640e-01,((36:3.333196e-01,(((30:6.128216e-02,41:1.006302e-02):1.561862e-04,(43:1.067475e-03,44:4.036694e-03):1.447724e-01):2.477120e-02,((22:8.801207e-03,21:2.725737e-04):2.874831e-03,23:5.153741e-03):6.088977e-02):1.261096e-01):2.619702e-01,3:6.663504e-01):3.637135e-02):5.575477e-02,46:9.878926e-01):1.548059e-01):9.460849e-02):6.353100e-02):1.295272e-01,1:3.876287e-01);
   tree gen.2415500 = [&U] (((((28:1.458570e-01,35:2.528055e-01):3.922824e-02,((40:1.118192e-01,(26:3.092101e-03,27:1.186659e-02):9.268680e-02):2.983725e-02,(19:2.688638e-01,(34:2.777694e-02,(24:1.475378e-03,32:6.619561e-03):5.239263e-02):9.768072e-02):2.655199e-02):8.268963e-02):1.173389e-01,(20:8.040454e-02,33:9.178505e-02):3.959138e-01):1.060872e-01,((39:4.744887e-01,37:2.084539e-01):2.637146e-01,38:2.951755e-01):1.368523e-01):1.350934e-01,(31:6.712568e-01,(45:8.152370e-01,((((6:1.191246e+00,((((16:2.331509e+00,13:1.951082e+00):1.464953e-01,(18:2.258823e+00,17:1.381768e+00):8.609162e-01):3.649133e-01,10:1.149540e+00):2.450358e-01,(((15:1.123347e+00,(7:1.149164e+00,8:9.605633e-01):1.766473e-01):1.086613e-01,14:1.165779e+00):1.960751e-01,((12:1.512619e+00,(9:9.144683e-01,5:9.735412e-01):6.968333e-01):1.462018e-01,11:1.066574e+00):1.986298e-01):8.439397e-02):6.472003e-02):8.116429e-01,((25:2.583391e-01,29:4.626738e-01):2.485435e-01,2:4.649336e-01):7.123520e-02):7.673363e-02,4:5.860432e-01):7.864305e-02,((42:4.736965e-01,((36:3.386197e-01,(41:2.608543e-02,(30:4.308092e-02,((43:1.091986e-03,44:1.883223e-03):1.308934e-01,(21:2.444340e-04,(23:1.359050e-03,22:1.369062e-02):6.679561e-04):6.228786e-02):4.258566e-02):1.796428e-04):1.290052e-01):2.877427e-01,3:6.816505e-01):3.720647e-02):1.407704e-01,46:1.010576e+00):1.205256e-01):1.009394e-01):6.437557e-02):1.084192e-01,1:3.965291e-01);
   tree gen.2416000 = [&U] ((31:6.386664e-01,(((((6:1.225913e+00,(((15:1.097358e+00,(7:1.079293e+00,8:9.420909e-01):2.238142e-01):1.232644e-01,14:1.171539e+00):1.198054e-01,(11:9.979575e-01,(12:1.282140e+00,(9:8.943165e-01,5:8.596842e-01):5.534278e-01):1.735879e-01):1.286954e-01):8.900805e-02):9.230431e-02,(10:1.193392e+00,((17:1.347811e+00,18:2.280972e+00):6.786135e-01,(16:2.200053e+00,13:1.806287e+00):1.519120e-01):2.262227e-01):1.969340e-01):8.256700e-01,(4:5.859904e-01,(2:4.269916e-01,(25:2.337763e-01,29:3.893716e-01):1.543679e-01):1.613291e-01):7.149246e-02):5.080544e-02,((((((44:9.883904e-03,43:1.237621e-03):1.122832e-01,(23:1.269071e-04,(22:1.836422e-03,21:3.422201e-04):2.075299e-03):3.061838e-02):3.561513e-02,(30:3.402128e-02,41:3.109879e-02):4.648102e-02):4.325610e-02,36:3.450774e-01):3.400869e-01,42:5.448359e-01):7.625740e-03,3:5.953200e-01):2.613368e-01):7.666308e-02,(46:1.097477e+00,45:7.100723e-01):1.782720e-01):9.418274e-02):7.718406e-02,(((((((32:1.643257e-03,24:1.198019e-02):1.830701e-01,19:2.624229e-01):9.186207e-03,(40:1.462933e-01,(26:3.054790e-03,27:7.494331e-03):7.961351e-02):2.399393e-02):9.173167e-03,34:1.444064e-01):6.466409e-02,(28:1.427198e-01,35:2.860501e-01):3.756976e-02):1.030570e-01,(33:1.167621e-01,20:5.319769e-02):3.936101e-01):8.920064e-02,((39:1.069309e-01,37:8.642932e-02):3.275465e-01,38:2.461283e-01):2.927495e-01):1.241930e-01,1:3.899075e-01);
   tree gen.2416500 = [&U] (((((28:1.423118e-01,35:2.466608e-01):6.038712e-02,(((34:1.082471e-02,(24:8.904840e-03,32:7.471778e-03):1.481122e-02):1.131619e-01,19:3.129784e-01):8.150211e-03,(40:1.240617e-01,(26:5.482547e-03,27:9.131206e-03):6.838698e-02):4.212512e-02):6.577198e-02):8.914755e-02,(20:6.832117e-02,33:1.346921e-01):3.862907e-01):1.119147e-01,((39:2.896056e-01,37:1.318415e-01):2.450419e-01,38:2.880009e-01):2.615805e-01):1.399355e-01,(31:6.549413e-01,(45:7.954218e-01,(((((((15:1.096043e+00,(7:1.121233e+00,8:1.045406e+00):1.695108e-01):1.060202e-01,14:1.137444e+00):1.579646e-01,((12:1.475853e+00,(9:8.922412e-01,5:9.498782e-01):6.798961e-01):1.539167e-01,11:1.040650e+00):1.316476e-01):1.021766e-01,((((16:2.274839e+00,13:1.840271e+00):1.776815e-01,(18:2.134891e+00,17:1.437063e+00):9.067945e-01):3.560437e-01,10:1.211808e+00):2.462324e-01,6:1.162292e+00):4.689796e-02):9.296873e-01,((25:2.344060e-01,29:4.514280e-01):2.347088e-01,2:4.536329e-01):6.618790e-02):6.884109e-02,4:5.717988e-01):9.587054e-02,(46:1.279810e+00,(42:5.480146e-01,((36:2.839765e-01,(((43:3.508003e-04,44:4.032277e-03):1.396437e-01,(41:4.980953e-02,30:4.038660e-02):6.707014e-02):2.670387e-02,(21:1.856079e-03,(23:1.124010e-03,22:1.748880e-03):2.457501e-04):3.170282e-02):1.477138e-01):2.685600e-01,3:6.650823e-01):4.774058e-02):5.173969e-02):2.063838e-01):1.033488e-01):6.113958e-02):1.057840e-01,1:3.416343e-01);
   tree gen.2417000 = [&U] (((((28:1.434417e-01,35:2.486192e-01):3.709937e-02,(((34:2.328255e-02,(24:8.975543e-03,32:7.536449e-03):2.476707e-02):1.140604e-01,19:2.860139e-01):8.974152e-03,(40:1.250467e-01,(26:6.605871e-03,27:1.276734e-02):7.131170e-02):4.245959e-02):6.629420e-02):1.196901e-01,(20:6.886363e-02,33:1.357616e-01):3.893578e-01):8.687407e-02,((39:2.919050e-01,37:2.529504e-01):2.314396e-01,38:2.902876e-01):2.636574e-01):1.320882e-01,(31:6.601414e-01,(45:8.372942e-01,((((((((15:1.104745e+00,(7:1.130135e+00,8:1.053707e+00):1.708567e-01):1.068620e-01,14:1.146475e+00):1.716913e-01,((12:1.487571e+00,(9:8.184695e-01,5:9.574201e-01):6.856260e-01):1.537083e-01,11:1.048913e+00):1.499414e-01):6.570989e-02,(((16:2.292901e+00,13:1.741454e+00):1.803966e-01,(18:2.151842e+00,17:1.448473e+00):9.139943e-01):3.588706e-01,10:1.221429e+00):2.481875e-01):4.844003e-02,6:1.225957e+00):9.370689e-01,((25:2.362671e-01,29:4.550123e-01):2.812041e-01,2:3.853890e-01):1.855298e-01):5.834288e-02,4:5.763388e-01):9.663174e-02,(46:1.289971e+00,(3:6.703630e-01,(42:5.523658e-01,(36:3.887612e-01,(((43:1.306321e-03,44:5.836825e-03):1.407524e-01,(41:3.824342e-02,30:5.496082e-02):6.233772e-02):4.035154e-02,(22:2.653222e-03,(21:3.159298e-03,23:1.132935e-03):1.163815e-04):3.265267e-02):1.415917e-01):1.784554e-01):7.341361e-02):6.367987e-02):1.884558e-01):1.041693e-01):3.170965e-02):1.066239e-01,1:3.443468e-01);
   tree gen.2417500 = [&U] (((((2:3.855966e-01,(29:3.712337e-01,25:2.741976e-01):2.318981e-01):1.456708e-01,4:6.037337e-01):9.028187e-02,((42:5.854046e-01,(3:6.101427e-01,(((43:8.657085e-06,44:3.524024e-03):1.363935e-01,(((23:1.305568e-04,21:1.263103e-03):7.306073e-04,22:1.103752e-03):2.821972e-02,(30:4.458704e-02,41:1.265455e-02):7.654482e-02):4.528238e-03):1.826070e-01,36:3.403852e-01):2.639382e-01):1.144180e-01):1.141178e-01,((46:8.622364e-01,45:5.000673e-01):5.520621e-02,((((17:1.610970e+00,18:2.356654e+00):5.716165e-01,(13:1.864534e+00,16:2.022337e+00):2.413952e-01):2.790936e-01,10:1.169871e+00):2.196231e-01,(((11:1.015368e+00,((5:9.085592e-01,9:7.683227e-01):6.065337e-01,12:1.250620e+00):2.299676e-01):9.234633e-02,(14:1.143931e+00,(15:1.021980e+00,(8:1.054702e+00,7:1.163718e+00):1.222595e-01):1.924107e-01):2.224378e-01):1.056093e-01,6:1.280257e+00):7.262382e-02):6.636347e-01):1.886315e-01):9.266954e-02):1.504843e-01,31:7.144700e-01):1.082143e-01,(((((28:1.435180e-01,35:2.150930e-01):5.461959e-02,34:1.713015e-01):8.061307e-02,((40:1.426732e-01,(27:7.117823e-03,26:7.088548e-03):6.344593e-02):2.994012e-02,((32:7.997852e-03,24:4.827917e-03):1.352799e-01,19:2.752625e-01):2.702176e-02):6.131372e-02):9.908858e-02,(33:1.386060e-01,20:7.983559e-02):4.312417e-01):7.874573e-02,((37:3.575892e-01,38:2.685109e-01):1.016889e-01,39:5.606698e-01):1.436941e-01):1.771167e-01,1:3.758163e-01);
   tree gen.2418000 = [&U] (((((2:3.870355e-01,(29:3.726190e-01,25:2.752208e-01):2.327634e-01):1.432995e-01,4:6.059866e-01):9.061877e-02,((42:5.875891e-01,(3:6.124195e-01,((((43:1.834896e-05,44:3.100449e-03):1.369025e-01,(21:1.205290e-03,(23:1.343325e-04,22:4.066185e-04):7.898621e-04):3.314991e-02):2.640033e-03,(30:4.873541e-02,41:6.065327e-02):7.691289e-02):1.171671e-01,36:3.416554e-01):2.817726e-01):1.148450e-01):6.569303e-02,((46:8.654539e-01,45:5.019334e-01):2.127150e-01,(6:1.285034e+00,(((11:1.019157e+00,((5:9.119495e-01,9:7.711897e-01):6.087970e-01,12:1.255287e+00):2.308258e-01):1.351119e-01,(14:1.148200e+00,(15:1.047054e+00,(8:1.058638e+00,7:1.095840e+00):1.227157e-01):2.200674e-01):1.570296e-01):1.153498e-01,(((17:1.616982e+00,18:2.352002e+00):8.292398e-01,(13:1.871491e+00,16:2.029883e+00):1.689904e-01):3.148930e-01,10:1.174236e+00):2.277046e-01):9.232068e-02):6.401917e-01):1.039134e-01):9.301535e-02):1.291919e-01,31:7.171361e-01):1.128772e-01,(((((28:1.361040e-01,35:2.158957e-01):5.482341e-02,34:1.719407e-01):4.635696e-02,((40:1.432056e-01,(27:8.016856e-03,26:4.418595e-03):8.666992e-02):2.173090e-02,((32:8.027696e-03,24:3.048886e-03):1.357847e-01,19:2.218009e-01):2.712260e-02):6.231617e-02):1.124218e-01,(33:1.391232e-01,20:8.013350e-02):4.165825e-01):5.209998e-02,((37:3.589236e-01,38:2.702878e-01):6.078227e-02,39:5.627620e-01):1.934396e-01):1.777776e-01,1:3.772187e-01);
   tree gen.2418500 = [&U] (((((2:3.975080e-01,(29:3.827013e-01,25:2.826677e-01):2.162350e-01):1.806938e-01,4:6.223835e-01):9.307074e-02,((42:4.248279e-01,(3:6.289904e-01,(((30:3.955346e-02,41:6.229444e-02):6.607617e-02,(((21:6.710542e-04,23:8.589659e-05):1.264589e-03,22:4.817881e-04):2.509044e-02,(43:6.021271e-05,44:9.615662e-03):1.488413e-01):3.731926e-02):9.000043e-02,36:3.508999e-01):2.893968e-01):1.179525e-01):1.569852e-01,((46:8.888714e-01,45:5.155147e-01):3.284222e-01,((((17:1.494227e+00,18:2.415642e+00):8.516775e-01,(13:1.922130e+00,16:2.084808e+00):2.867410e-01):3.295263e-01,10:1.179530e+00):2.338658e-01,(((11:1.046733e+00,((5:9.366252e-01,9:7.920567e-01):6.483554e-01,12:1.289253e+00):2.099780e-01):1.310701e-01,(14:1.179268e+00,(15:1.075386e+00,(8:1.087283e+00,7:1.125491e+00):1.612189e-01):9.471536e-02):1.612785e-01):1.417189e-01,6:1.319805e+00):6.722943e-02):6.830087e-01):1.692913e-01):9.553217e-02):1.326875e-01,31:6.235130e-01):1.159315e-01,(((((28:1.397867e-01,35:2.217374e-01):5.849075e-02,34:1.461819e-01):4.761129e-02,((40:1.365215e-01,(27:8.233777e-03,26:2.260202e-03):7.223519e-02):4.775238e-02,((32:8.244911e-03,24:3.131383e-03):1.274323e-01,19:2.278025e-01):3.244986e-02):6.432863e-02):1.117284e-01,(33:1.428876e-01,20:5.727653e-02):4.278545e-01):7.372276e-02,((37:4.237759e-01,38:3.125410e-01):2.708026e-02,39:5.779892e-01):1.986737e-01):1.825880e-01,1:3.874255e-01);
   tree gen.2419000 = [&U] (((((2:3.952343e-01,(29:3.805123e-01,25:1.952656e-01):3.078368e-01):1.702977e-01,4:6.188235e-01):9.889500e-02,((42:4.223979e-01,(3:6.253927e-01,(((22:1.972433e-03,(23:4.356985e-04,21:2.692970e-03):7.614189e-04):2.399984e-02,((43:1.592515e-04,44:4.064998e-03):1.545107e-01,(30:4.116932e-02,41:4.169541e-02):7.345389e-02):2.088512e-02):1.472994e-01,36:3.488928e-01):2.877415e-01):1.052765e-01):1.560873e-01,((46:8.837872e-01,45:2.903023e-01):3.220695e-01,(6:1.312255e+00,(((11:1.040746e+00,((5:9.312678e-01,9:7.875262e-01):6.086463e-01,12:1.281878e+00):2.087770e-01):1.303204e-01,(14:1.172523e+00,(15:1.069235e+00,(8:1.081064e+00,7:1.119053e+00):1.803080e-01):1.060009e-01):1.934894e-01):9.166398e-02,(((17:1.485680e+00,18:2.401825e+00):8.468060e-01,(13:1.911136e+00,16:2.072883e+00):3.341473e-01):2.878901e-01,10:1.172783e+00):2.325281e-01):6.684488e-02):6.791019e-01):1.683230e-01):9.498573e-02):1.319286e-01,31:6.199466e-01):1.067168e-01,(((((28:1.389872e-01,35:2.204691e-01):5.467106e-02,34:1.453457e-01):4.766112e-02,((40:1.357406e-01,(27:8.579889e-03,26:9.288565e-04):8.464156e-02):4.747924e-02,((32:8.197751e-03,24:3.329928e-03):1.046893e-01,19:2.264995e-01):3.226425e-02):6.396067e-02):1.266709e-01,(33:1.452017e-01,20:5.694892e-02):4.254072e-01):5.716189e-02,((38:3.568946e-01,37:4.213520e-01):3.212298e-02,39:5.843806e-01):1.901712e-01):1.547046e-01,1:3.615348e-01);
   tree gen.2419500 = [&U] (((((2:3.996804e-01,(29:3.847929e-01,25:1.974622e-01):3.112997e-01):1.722135e-01,4:6.257849e-01):1.000075e-01,((42:4.718553e-01,(3:6.324279e-01,(((22:1.173396e-03,(23:4.405998e-04,21:5.902954e-03):2.136356e-03):3.142397e-02,((43:7.442607e-05,44:4.110727e-03):1.562488e-01,(30:6.958188e-02,41:3.383425e-02):3.337510e-02):2.112007e-02):1.489564e-01,36:3.528176e-01):2.909784e-01):1.219895e-01):1.295297e-01,((46:5.422947e-01,45:2.142029e-02):6.616877e-01,(6:1.327017e+00,(((11:1.052454e+00,((5:9.417439e-01,9:7.963854e-01):6.154932e-01,12:1.296299e+00):2.111256e-01):9.616547e-02,(14:1.185713e+00,(15:1.081263e+00,(8:1.093225e+00,7:1.131642e+00):1.684695e-01):1.177773e-01):2.193762e-01):6.049507e-02,(((17:1.502393e+00,18:2.407131e+00):7.399346e-01,(13:1.932635e+00,16:2.096202e+00):3.379062e-01):2.387321e-01,10:1.185976e+00):2.827407e-01):1.087054e-01):6.867414e-01):1.702165e-01):6.611183e-02):1.221119e-01,31:6.269206e-01):1.061867e-01,(((((28:1.405507e-01,35:2.229492e-01):5.528608e-02,34:1.469808e-01):4.819728e-02,((40:1.372676e-01,(27:8.676408e-03,26:1.522529e-03):1.163532e-01):1.354731e-02,((32:1.009982e-02,24:3.424662e-03):1.058670e-01,19:2.360767e-01):3.262721e-02):6.468019e-02):9.361500e-02,(33:1.468351e-01,20:5.758955e-02):4.301927e-01):1.096008e-01,((37:4.197986e-01,38:3.609094e-01):3.261988e-02,39:5.747067e-01):1.317525e-01):1.429435e-01,1:3.656019e-01);
   tree gen.2420000 = [&U] (((((2:4.045969e-01,(29:3.895262e-01,25:3.377624e-01):1.876604e-01):1.743318e-01,4:6.334826e-01):1.012377e-01,((42:4.776596e-01,(3:6.402074e-01,(((30:4.202991e-02,41:1.264215e-02):6.248644e-02,((43:2.955344e-04,44:4.161293e-03):1.295110e-01,(23:4.460196e-04,(22:1.718489e-04,21:4.849918e-04):9.163958e-04):2.979743e-02):2.444927e-02):1.580029e-01,36:2.354046e-01):3.084037e-01):1.234901e-01):1.311231e-01,((46:5.489654e-01,45:3.549293e-02):6.698271e-01,(6:1.343341e+00,(((11:1.131490e+00,((5:9.533283e-01,9:8.061817e-01):6.230644e-01,12:1.457484e+00):1.845333e-01):1.041361e-01,(14:1.200298e+00,(15:1.094563e+00,(8:1.110944e+00,7:1.145562e+00):1.876128e-01):9.677144e-02):1.689582e-01):8.279949e-02,(((17:1.520874e+00,18:2.436741e+00):7.490365e-01,(13:1.956408e+00,16:2.121987e+00):2.825501e-01):3.189257e-01,10:1.204880e+00):3.174346e-01):8.773157e-02):6.951890e-01):1.180701e-01):1.066772e-01):1.236140e-01,31:6.346323e-01):8.860442e-02,(((((28:1.422796e-01,35:2.256917e-01):4.837945e-02,34:1.603074e-01):4.566045e-02,((40:1.389561e-01,(27:7.325696e-03,26:1.541257e-03):9.255264e-02):2.279601e-02,((32:1.079955e-02,24:2.811304e-03):1.071693e-01,19:2.389806e-01):3.302855e-02):7.288415e-02):8.572800e-02,(33:1.486414e-01,20:9.329351e-02):4.354845e-01):9.903417e-02,(39:5.817761e-01,(38:2.464938e-01,37:5.327876e-01):1.374276e-01):1.318062e-01):1.459187e-01,1:3.857738e-01);
   tree gen.2420500 = [&U] (((((2:4.028322e-01,(29:3.781492e-01,25:3.278972e-01):2.459825e-01):1.692401e-01,4:6.149804e-01):9.828082e-02,((42:4.637085e-01,(3:6.215087e-01,((((21:4.401814e-04,22:6.077494e-04):5.990642e-04,23:4.329926e-04):2.892713e-02,((30:6.304530e-02,41:1.338834e-02):4.230446e-02,(43:1.117704e-03,44:8.078190e-03):1.321506e-01):2.314365e-02):1.005651e-01,36:2.739569e-01):2.993960e-01):1.232827e-01):9.621358e-02,((46:5.329317e-01,45:3.474849e-02):6.502633e-01,((((11:1.159704e+00,((5:9.254842e-01,9:9.319010e-01):6.048664e-01,12:1.256350e+00):1.791436e-01):1.228128e-01,(14:1.165241e+00,(15:1.062594e+00,(8:1.078497e+00,7:1.112104e+00):1.969852e-01):1.344184e-01):1.640234e-01):7.995585e-02,(((17:1.476453e+00,18:2.463474e+00):7.271592e-01,(13:1.899267e+00,16:1.940015e+00):2.715252e-01):3.096108e-01,10:1.169688e+00):2.971321e-01):6.759248e-02,6:1.300152e+00):6.748844e-01):1.357222e-01):7.259668e-02):1.200035e-01,31:6.160965e-01):1.183425e-01,(((((28:1.164865e-01,35:2.190999e-01):4.696642e-02,34:1.556253e-01):1.952064e-02,((40:1.540117e-01,(27:1.670057e-02,26:1.496241e-03):8.984943e-02):2.213020e-02,((32:1.048413e-02,24:3.952491e-03):1.269326e-01,19:2.320007e-01):3.088669e-02):7.075540e-02):9.421755e-02,(33:1.443000e-01,20:9.056866e-02):4.227652e-01):8.974951e-02,((38:3.054307e-01,37:5.172264e-01):1.166218e-02,39:5.647841e-01):1.316868e-01):1.636869e-01,1:3.745064e-01);
   tree gen.2421000 = [&U] (((((28:1.316734e-01,35:2.413112e-01):5.526527e-02,((((34:8.563685e-03,24:6.351231e-03):4.694272e-03,32:2.171459e-03):1.118546e-01,19:3.136794e-01):2.000023e-02,(40:1.062282e-01,(26:1.133610e-03,27:7.688421e-03):8.666018e-02):1.903511e-02):6.852074e-02):1.003002e-01,(20:8.244551e-02,33:1.364066e-01):3.696265e-01):7.754752e-02,(38:3.130429e-01,(39:3.259451e-01,37:1.910148e-01):1.583272e-01):2.602794e-01):1.456411e-01,(31:6.282913e-01,(45:7.862613e-01,((((42:4.674604e-01,3:5.772608e-01):7.175042e-03,(36:3.919148e-01,((21:5.546132e-03,(23:1.056167e-03,22:8.246521e-04):2.282235e-03):8.390443e-03,((43:4.981012e-04,44:5.271392e-03):9.022978e-02,(41:2.240701e-02,30:8.422877e-02):2.745003e-02):6.297931e-02):1.587173e-01):2.783158e-01):1.120655e-01,46:1.447273e+00):1.555393e-01,((((25:2.845588e-01,29:3.074804e-01):1.955338e-01,2:4.270309e-01):3.776280e-02,((((14:1.114898e+00,(15:1.148452e+00,(7:1.121140e+00,8:9.737881e-01):1.419125e-01):8.863271e-02):2.167881e-01,((12:1.283184e+00,(9:9.431419e-01,5:1.005156e+00):6.815585e-01):1.916296e-01,11:1.018081e+00):1.454651e-01):1.263800e-01,(((16:1.962137e+00,13:1.917378e+00):2.639651e-01,(18:2.059088e+00,17:1.405897e+00):7.983084e-01):3.081273e-01,10:1.163108e+00):2.487080e-01):5.759850e-02,6:1.154073e+00):7.566809e-01):6.409227e-02,4:5.991662e-01):7.340820e-02):1.888294e-02):1.545990e-01):1.047824e-01,1:3.604349e-01);
   tree gen.2421500 = [&U] (((((28:1.322868e-01,35:2.442271e-01):1.041614e-01,(((34:1.092205e-02,(32:8.319795e-03,24:8.848496e-04):3.720505e-02):1.123756e-01,19:3.151405e-01):1.669636e-02,(40:1.078248e-01,(26:1.029326e-03,27:1.375775e-02):6.489212e-02):2.877704e-02):3.338719e-02):1.007674e-01,(20:6.544657e-02,33:1.370420e-01):3.846220e-01):1.029861e-01,(38:2.412502e-01,(39:3.274634e-01,37:1.574512e-01):1.628789e-01):2.834466e-01):1.444024e-01,(31:6.312180e-01,(((((3:6.242476e-01,(36:3.054876e-01,((23:5.077157e-04,(22:1.092796e-03,21:3.112467e-03):3.145759e-04):8.429527e-03,((43:5.004214e-04,44:7.059898e-03):9.065009e-02,(41:6.262957e-02,30:5.434771e-02):3.556046e-02):4.417079e-02):1.591572e-01):2.796122e-01):4.286703e-03,42:4.696379e-01):4.834560e-02,46:9.657365e-01):1.866200e-01,((((25:2.858843e-01,29:3.089127e-01):1.964446e-01,2:4.290201e-01):1.200070e-01,((((14:1.113074e+00,(15:1.153801e+00,(7:1.126362e+00,8:9.783242e-01):1.425736e-01):8.873423e-02):1.434906e-01,((12:1.289161e+00,(9:8.679072e-01,5:1.020276e+00):5.103320e-01):1.770852e-01,11:1.022823e+00):1.461427e-01):4.506537e-02,(((16:1.971277e+00,13:1.926309e+00):2.651947e-01,(18:2.068680e+00,17:1.412445e+00):8.020271e-01):1.973493e-01,10:1.098643e+00):2.406261e-01):8.637479e-02,6:1.159449e+00):7.602057e-01):3.318712e-02,4:6.019572e-01):1.049421e-01):5.256018e-02,45:7.899238e-01):6.571918e-02):1.052705e-01,1:3.621138e-01);
   tree gen.2422000 = [&U] (((((46:4.982463e-01,45:4.503545e-02):7.589128e-01,((((11:1.156662e+00,((5:8.403602e-01,9:9.294566e-01):6.671368e-01,12:1.253054e+00):1.661110e-01):1.428256e-01,(14:1.303778e+00,(15:1.059807e+00,(8:1.082535e+00,7:1.109186e+00):2.054134e-01):1.255438e-01):1.637908e-01):1.042355e-01,(((17:1.532386e+00,18:2.457012e+00):5.597718e-01,(13:1.856851e+00,16:2.218308e+00):3.263787e-01):2.763250e-01,10:1.166620e+00):2.880482e-01):6.702229e-02,6:1.296741e+00):6.862961e-01):1.495673e-01,(((((((30:7.360021e-02,41:2.409596e-02):3.924402e-02,(43:1.100514e-04,44:2.001565e-03):1.438183e-01):4.681427e-02,(23:2.386819e-04,(22:2.108931e-05,21:4.179800e-05):1.052837e-03):4.790174e-02):8.868181e-02,36:2.732383e-01):2.837475e-01,3:5.544570e-01):1.021981e-01,42:4.545927e-01):2.205365e-01,((2:2.744468e-01,(29:3.771573e-01,25:3.051055e-01):2.253640e-01):2.808169e-01,4:6.133672e-01):1.101622e-01):4.673347e-02):1.025512e-01,31:6.552845e-01):1.133031e-01,(((((40:1.436776e-01,(27:8.736841e-03,26:6.081986e-03):7.778977e-02):2.055898e-02,((32:1.086327e-02,24:4.656722e-03):1.511856e-01,19:2.437623e-01):2.759776e-02):5.677929e-02,(34:1.576522e-01,(28:1.021030e-01,35:2.371984e-01):6.775798e-02):3.862773e-02):7.793707e-02,(33:1.439214e-01,20:6.792453e-02):4.761876e-01):1.027493e-01,((37:3.782645e-01,38:2.749265e-01):1.036603e-01,39:5.439175e-01):1.048936e-01):1.765301e-01,1:3.774770e-01);
   tree gen.2422500 = [&U] (((((46:2.942119e-01,45:5.649653e-02):7.203765e-01,(((11:1.097928e+00,((5:7.976882e-01,9:8.822604e-01):6.332608e-01,12:1.240765e+00):1.768838e-01):1.090673e-01,(14:1.237574e+00,(15:1.005992e+00,(8:1.027566e+00,7:1.052864e+00):1.143027e-01):1.191689e-01):1.554738e-01):8.354225e-02,((((17:1.454574e+00,18:2.332249e+00):6.177935e-01,(13:1.762564e+00,16:2.105667e+00):2.938833e-01):3.068028e-01,10:1.107381e+00):2.613120e-01,6:1.100091e+00):6.136814e-02):6.517568e-01):2.121025e-01,((((((21:2.562579e-04,(22:1.930605e-04,23:9.379289e-05):7.605120e-04):4.546937e-02,((43:4.754776e-04,44:4.345046e-03):1.365154e-01,(30:6.956664e-02,41:2.287241e-02):3.725591e-02):1.623475e-02):1.903780e-01,36:2.593638e-01):2.677121e-01,3:5.263027e-01):1.120432e-01,42:4.716265e-01):2.093380e-01,((2:2.688929e-01,(29:3.293620e-01,25:2.896128e-01):2.139204e-01):2.192890e-01,4:5.822215e-01):9.500084e-02):7.603002e-02):7.906209e-02,31:7.176945e-01):1.075498e-01,(((((40:1.119636e-01,(27:1.782706e-02,26:1.517889e-03):7.720060e-02):3.952853e-02,((32:1.031166e-02,24:4.517868e-03):1.568308e-01,19:2.313844e-01):2.619639e-02):5.389614e-02,(34:1.496469e-01,(28:1.382194e-01,35:2.251539e-01):6.515871e-02):1.608504e-02):1.114390e-01,(33:1.366134e-01,20:4.758991e-02):4.520077e-01):6.551698e-02,((37:3.529824e-01,38:2.474966e-01):7.338242e-02,39:5.162983e-01):9.779874e-02):1.675662e-01,1:3.583094e-01);
   tree gen.2423000 = [&U] ((((((29:3.970211e-01,25:1.788344e-01):2.239425e-01,2:3.666448e-01):1.684991e-01,4:4.918248e-01):1.087825e-01,((45:9.311078e-01,((((((12:1.307668e+00,(5:8.337170e-01,9:8.278286e-01):6.194435e-01):2.032182e-01,11:1.105664e+00):1.418843e-01,(((13:1.854182e+00,(18:2.199226e+00,17:1.520256e+00):7.100689e-01):1.825334e-01,16:2.314465e+00):1.894368e-01,10:1.124114e+00):3.152971e-01):3.756989e-02,((15:1.022785e+00,(8:9.362807e-01,7:1.084892e+00):1.308573e-01):1.387528e-01,14:1.238952e+00):1.559967e-01):1.043026e-01,6:1.115225e+00):4.253215e-01,46:8.803118e-01):3.583787e-01):1.442510e-02,(42:4.616320e-01,((((30:5.000977e-02,41:5.418510e-02):2.732118e-02,((43:9.130884e-04,44:3.717188e-03):1.447242e-01,(22:4.196319e-03,(21:1.449347e-03,23:5.514467e-03):5.553057e-04):4.513443e-02):7.837443e-03):1.216306e-01,36:2.989960e-01):3.410603e-01,3:5.746139e-01):1.056594e-01):9.826995e-02):7.061143e-02):1.257055e-01,31:6.131313e-01):1.328088e-01,(((20:5.461802e-02,33:1.363823e-01):3.731715e-01,((34:1.553731e-01,(28:1.205431e-01,35:2.331595e-01):3.203866e-02):3.637718e-02,(((27:6.558938e-03,26:1.368734e-03):6.819968e-02,40:1.355989e-01):2.947830e-02,((32:5.036380e-03,24:6.182162e-03):1.354411e-01,19:2.589217e-01):2.072069e-02):4.625709e-02):7.684073e-02):1.217204e-01,((39:4.835691e-01,38:2.524189e-01):1.110614e-01,37:4.587747e-01):1.386841e-01):1.386837e-01,1:3.706500e-01);
   tree gen.2423500 = [&U] (((((2:4.009421e-01,(29:5.168817e-01,25:3.038287e-01):2.223015e-01):1.833897e-01,4:6.108004e-01):8.406779e-02,((((((22:6.741361e-04,(23:2.907265e-04,21:1.590087e-04):1.036385e-03):4.418029e-02,((43:4.166820e-04,44:1.061534e-02):1.670820e-01,(30:7.664713e-02,41:2.399513e-02):4.594864e-02):8.014534e-03):1.811713e-01,36:2.720949e-01):2.682649e-01,3:5.521367e-01):1.780845e-01,42:4.947767e-01):1.140984e-01,((46:6.620254e-01,45:5.926972e-02):6.211800e-01,(((((17:1.471946e+00,18:2.074448e+00):8.518120e-01,(13:1.689633e+00,16:2.209025e+00):3.117373e-01):2.335525e-01,10:1.174607e+00):2.741387e-01,((11:1.151821e+00,((5:8.368434e-01,9:9.995241e-01):6.643450e-01,12:1.379332e+00):2.422385e-01):1.132219e-01,(14:1.298322e+00,(15:1.055372e+00,(8:1.078005e+00,7:1.104545e+00):1.656229e-01):5.487231e-02):1.844783e-01):7.869265e-02):6.438985e-02,6:1.202627e+00):6.837489e-01):1.564257e-01):6.157463e-02):1.498660e-01,31:7.529232e-01):8.864123e-02,((((((40:1.174594e-01,(27:5.652129e-03,26:1.210135e-03):7.280287e-02):3.659134e-02,((32:1.259665e-02,24:5.013115e-03):1.262443e-01,19:2.987102e-01):3.552216e-02):5.874607e-02,34:1.569924e-01):7.217518e-03,(28:1.450040e-01,35:2.362058e-01):7.968521e-02):1.016237e-01,(33:1.215235e-01,20:8.631082e-02):4.142315e-01):6.873294e-02,((37:4.142729e-01,38:2.705718e-01):7.137631e-02,39:5.416413e-01):1.709071e-01):1.845586e-01,1:3.938433e-01);
   tree gen.2424000 = [&U] (((((2:4.031778e-01,(29:3.235858e-01,25:3.055229e-01):2.291439e-01):1.540609e-01,4:6.142064e-01):1.022400e-01,((((((43:1.086616e-04,44:3.019480e-03):1.680136e-01,(((23:2.844478e-04,21:7.161502e-04):1.242647e-03,22:6.548069e-04):4.224332e-02,(30:7.707454e-02,41:7.644919e-03):8.225480e-02):1.512326e-03):1.821815e-01,36:3.628968e-01):2.697608e-01,3:5.552156e-01):1.471409e-01,42:4.975357e-01):1.147347e-01,((46:4.975103e-01,45:1.200766e-01):5.899982e-01,(((((17:1.480154e+00,18:2.112254e+00):8.153522e-01,(13:1.699055e+00,16:2.221343e+00):3.134757e-01):2.384785e-01,10:1.181157e+00):2.756674e-01,((11:1.158244e+00,((5:8.415099e-01,9:1.005098e+00):6.588454e-01,12:1.378950e+00):1.497897e-01):1.348969e-01,(14:1.305562e+00,(15:1.061257e+00,(8:1.084016e+00,7:1.110704e+00):1.665465e-01):1.646527e-01):1.818793e-01):1.011488e-01):7.942886e-02,6:1.209333e+00):6.875617e-01):1.725295e-01):6.463016e-02):1.507017e-01,31:7.571216e-01):8.913551e-02,((((34:1.669401e-01,(28:1.458126e-01,35:2.375229e-01):4.860338e-02):1.797314e-02,((40:1.484666e-01,(27:5.683646e-03,26:4.706663e-03):7.320883e-02):2.042736e-02,((32:6.738750e-03,24:5.041069e-03):1.309138e-01,19:3.003759e-01):2.511152e-02):5.907365e-02):1.081822e-01,(33:1.131436e-01,20:7.829935e-02):4.165413e-01):8.193712e-02,(39:5.446616e-01,(37:4.165830e-01,38:2.879702e-01):1.406193e-03):1.863728e-01):1.308907e-01,1:3.960395e-01);
   tree gen.2424500 = [&U] (((((2:3.895928e-01,(29:3.805661e-01,25:2.865336e-01):2.214230e-01):1.488698e-01,4:5.935107e-01):1.077315e-01,(((((((43:1.050003e-04,44:2.033085e-03):1.623524e-01,(30:7.447752e-02,41:7.387325e-03):2.231979e-02):3.413664e-03,((22:1.475556e-03,21:6.825729e-04):3.162002e-03,23:2.748633e-04):3.504060e-02):1.738152e-01,36:3.506690e-01):2.479873e-01,3:5.365076e-01):1.428716e-01,42:5.284092e-01):1.108687e-01,((46:2.878958e-01,45:9.439995e-02):7.264423e-01,(((((17:1.430280e+00,18:2.041082e+00):7.174427e-01,(13:1.641805e+00,16:2.146495e+00):2.262518e-01):4.177760e-01,10:1.141358e+00):2.132438e-01,((11:1.119217e+00,((5:8.131553e-01,9:9.712310e-01):6.580700e-01,12:1.332487e+00):1.896242e-01):1.562001e-01,(14:1.261571e+00,(15:1.025498e+00,(8:1.047490e+00,7:1.073279e+00):1.609347e-01):1.591047e-01):1.734689e-01):5.269003e-02):7.675251e-02,6:1.168585e+00):6.585142e-01):1.667161e-01):6.978613e-02):1.466430e-01,31:6.979204e-01):8.613210e-02,((((34:1.613151e-01,(28:1.408994e-01,35:2.295196e-01):4.234308e-02):4.322217e-02,((40:8.922000e-02,(27:5.492136e-03,26:4.548072e-03):7.074207e-02):1.973906e-02,((32:8.460304e-03,24:4.871211e-03):1.265027e-01,19:2.902547e-01):2.140667e-02):4.374492e-02):1.179746e-01,(33:1.093312e-01,20:4.957253e-02):4.025060e-01):7.917625e-02,(39:6.107974e-01,(37:4.025462e-01,38:2.461320e-01):1.857668e-01):1.260570e-01):1.264804e-01,1:3.826949e-01);
   tree gen.2425000 = [&U] (((((28:1.222375e-01,35:2.478526e-01):5.887151e-02,(((34:2.760643e-02,(32:6.196117e-03,24:5.594047e-03):6.183518e-02):8.284211e-02,19:2.927065e-01):2.002003e-02,(40:1.031199e-01,(26:2.812525e-03,27:1.124767e-02):1.135983e-01):5.127513e-03):5.546845e-02):1.325621e-01,(20:6.362751e-02,33:1.309898e-01):3.689411e-01):1.135898e-01,(38:2.299319e-01,(39:2.280558e-01,37:2.356070e-01):2.212005e-01):2.080254e-01):9.988132e-02,(31:5.855326e-01,((45:1.112242e+00,(((25:2.213086e-01,29:3.365426e-01):2.347546e-01,(2:5.047278e-01,((((16:1.885261e+00,13:1.707600e+00):2.122488e-01,(18:1.978414e+00,17:1.361478e+00):6.175608e-01):3.013799e-01,10:1.142829e+00):1.470755e-01,(6:1.135958e+00,(((12:1.223247e+00,(9:7.866253e-01,5:9.794758e-01):7.067540e-01):1.781969e-01,11:9.857616e-01):1.409024e-01,(14:1.272178e+00,(15:1.039355e+00,(7:1.082196e+00,8:9.356355e-01):1.480225e-01):7.370516e-02):2.096365e-01):1.257245e-01):4.985437e-02):7.862263e-01):7.222991e-02):2.466475e-02,4:5.726580e-01):9.427213e-02):1.834523e-03,((46:9.555792e-01,42:4.690986e-01):1.680904e-01,((36:3.264095e-01,((43:1.455685e-04,44:9.789646e-03):1.116661e-01,((41:2.182840e-02,30:3.354527e-02):3.410208e-02,(23:2.082311e-03,(21:1.074898e-03,22:1.754415e-03):2.568637e-04):6.802429e-02):1.669406e-02):1.746638e-01):1.724931e-01,3:5.873455e-01):1.211011e-02):2.786382e-01):1.523563e-01):9.838143e-02,1:3.508262e-01);
   tree gen.2425500 = [&U] (((((2:3.925255e-01,(29:4.433265e-01,25:3.066945e-01):1.984587e-01):1.401712e-01,4:5.842536e-01):1.060512e-01,(((((((22:3.317740e-03,21:8.761426e-04):8.629290e-04,23:4.227267e-04):4.125364e-02,((30:7.418064e-02,41:8.420754e-03):6.246645e-02,(43:4.773836e-04,44:3.707698e-03):1.598202e-01):7.823680e-03):1.611684e-01,36:3.451995e-01):2.441193e-01,3:6.083497e-01):1.061463e-01,42:6.978050e-01):7.347356e-02,((46:5.404455e-01,45:2.121235e-01):5.617045e-01,((((11:1.101760e+00,((5:8.004723e-01,9:9.560824e-01):6.478059e-01,12:1.311703e+00):2.001386e-01):1.537638e-01,(14:1.241894e+00,(15:1.009503e+00,(8:1.001029e+00,7:1.056539e+00):1.584246e-01):1.641463e-01):1.140654e-01):1.711657e-01,6:1.150358e+00):7.504608e-02,(((17:1.395533e+00,18:2.009247e+00):8.096357e-01,(13:1.616197e+00,16:2.113016e+00):4.118033e-01):2.903645e-01,10:1.123556e+00):2.971666e-01):5.945096e-01):1.662417e-01):9.966856e-02):1.134431e-01,31:6.274299e-01):1.299563e-01,((((34:1.587990e-01,(28:1.458924e-01,35:2.259397e-01):3.278442e-02):6.597376e-02,(((27:1.464836e-02,26:2.151049e-03):9.114899e-02,40:1.199744e-01):2.196724e-03,((32:4.764549e-03,24:2.474512e-03):1.269486e-01,19:2.857275e-01):2.107278e-02):5.594087e-02):8.779635e-02,(33:1.076260e-01,20:9.998694e-02):3.962280e-01):9.142269e-02,(39:6.409672e-01,(37:3.962676e-01,38:2.489189e-01):1.545942e-01):1.285256e-01):1.013179e-01,1:3.767259e-01);
   tree gen.2426000 = [&U] ((((((29:3.969431e-01,25:1.801023e-01):2.280221e-01,2:4.205286e-01):2.067068e-01,4:5.876123e-01):1.067050e-01,((((((((13:2.046938e+00,(18:2.414793e+00,17:1.628815e+00):4.939977e-01):1.913875e-01,16:2.479737e+00):3.101144e-01,10:1.365119e+00):2.111491e-01,(((15:1.168516e+00,(8:1.098519e+00,7:1.153288e+00):1.260056e-01):1.096731e-01,14:1.327423e+00):2.601107e-01,((12:1.366647e+00,(5:9.197189e-01,9:8.869423e-01):6.917822e-01):1.615925e-01,11:1.124465e+00):1.939100e-01):7.444642e-02):8.309542e-02,6:1.263441e+00):6.442775e-01,45:6.722023e-01):1.936226e-02,46:1.193823e+00):1.454155e-01,(42:6.349347e-01,(3:6.263228e-01,((((30:4.885388e-02,41:2.537940e-02):4.749467e-02,(43:1.909885e-03,44:4.815219e-03):1.299803e-01):1.387453e-02,(21:4.399444e-04,(22:9.253216e-04,23:2.159218e-03):2.976111e-03):2.142990e-02):1.311040e-01,36:3.193610e-01):3.502660e-01):6.092989e-02):2.134000e-01):6.499649e-02):1.600912e-01,31:6.569138e-01):1.056233e-01,(((20:8.348267e-02,33:1.111426e-01):4.646142e-01,(34:1.509172e-01,((28:1.770091e-01,35:2.690169e-01):6.573642e-02,(((27:6.170118e-03,26:2.758521e-03):8.757141e-02,40:1.270454e-01):1.583145e-02,((32:6.113485e-03,24:3.862694e-03):1.353703e-01,19:2.774109e-01):3.864397e-02):6.273080e-02):8.908252e-03):5.617925e-02):9.995229e-02,(37:2.122451e-01,(39:4.112887e-01,38:2.371041e-01):2.431004e-02):2.017166e-01):1.664346e-01,1:3.837085e-01);
   tree gen.2426500 = [&U] ((((((29:3.672146e-01,25:1.693394e-01):2.432358e-01,2:3.953979e-01):1.943541e-01,4:5.524967e-01):1.003283e-01,(((((((13:1.924614e+00,(18:2.270485e+00,17:1.531477e+00):4.644765e-01):1.799502e-01,16:2.331548e+00):2.915820e-01,10:1.283540e+00):1.985309e-01,(((15:1.098686e+00,(8:1.032871e+00,7:1.161899e+00):1.477395e-01):1.031191e-01,14:1.248097e+00):2.445666e-01,((12:1.284977e+00,(5:9.257054e-01,9:9.326961e-01):7.152955e-01):1.644986e-01,11:1.057268e+00):1.407272e-01):6.999752e-02):7.462727e-02,6:1.187938e+00):6.230182e-01,(46:1.124730e+00,45:6.320316e-01):3.151564e-02):1.367255e-01,((((43:9.431376e-04,44:4.624885e-03):1.698311e-01,((30:4.383132e-02,41:1.262976e-02):9.074764e-02,(23:3.297158e-03,(22:2.763384e-04,21:3.004746e-04):1.874389e-03):2.493575e-02):3.714344e-03):1.181778e-01,36:3.002760e-01):3.658704e-01,(3:5.888938e-01,42:5.969911e-01):7.316424e-02):2.006472e-01):8.096821e-02):1.505242e-01,31:6.176568e-01):9.931123e-02,(((20:7.849376e-02,33:1.045008e-01):4.368489e-01,((((27:9.291590e-03,26:2.727985e-03):8.233816e-02,40:1.194532e-01):1.104988e-02,((32:8.481750e-03,24:3.225498e-03):1.272806e-01,19:2.608328e-01):3.633461e-02):6.547418e-02,((28:1.187631e-01,35:2.529405e-01):6.180802e-02,34:1.354638e-01):5.762715e-02):1.047570e-01):9.397916e-02,(37:5.223800e-01,(39:3.867102e-01,38:2.016293e-01):9.712256e-02):1.896620e-01):1.156429e-01,1:3.607782e-01);
   tree gen.2427000 = [&U] ((((((29:3.821079e-01,25:1.762074e-01):3.064572e-01,2:4.165013e-01):1.739372e-01,4:5.749046e-01):9.766493e-02,(((((((13:2.002671e+00,16:2.426110e+00):1.872486e-01,(18:2.161564e+00,17:1.593590e+00):6.483446e-01):2.489849e-01,10:1.335597e+00):2.509618e-01,(((8:1.074762e+00,7:1.209022e+00):1.537314e-01,(14:1.298716e+00,15:1.072944e+00):1.400320e-01):2.234819e-01,((12:1.337092e+00,(5:9.632498e-01,9:9.226131e-01):7.480654e-01):1.711702e-01,11:9.927733e-01):1.495035e-01):1.297060e-01):6.701450e-02,6:1.236118e+00):7.170906e-01,(46:1.170346e+00,45:6.576653e-01):8.859620e-02):1.310172e-01,((((22:4.955473e-05,(21:1.225295e-04,23:8.033187e-03):2.214071e-03):2.508118e-02,((30:6.124704e-02,41:2.659928e-02):6.946482e-02,(43:9.813890e-04,44:5.157879e-03):1.767190e-01):2.945689e-02):1.161462e-01,36:4.006200e-01):3.160743e-01,(3:6.127780e-01,42:4.114549e-01):6.667420e-02):2.160066e-01):6.676392e-02):1.842488e-01,31:6.162511e-01):7.727202e-02,(((20:8.167728e-02,33:1.087391e-01):4.519749e-01,(((((27:1.002534e-02,26:2.838626e-03):1.095381e-01,40:1.242979e-01):1.969622e-02,((32:8.825749e-03,24:5.004990e-03):1.324427e-01,19:2.714116e-01):3.780826e-02):6.404362e-02,(28:1.707620e-01,35:2.631992e-01):6.980509e-02):5.359400e-03,34:1.409579e-01):1.074699e-01):1.167797e-01,(37:5.435665e-01,(39:4.023942e-01,38:2.078701e-01):1.239516e-01):1.437302e-01):1.568789e-01,1:3.754105e-01);
   tree gen.2427500 = [&U] (((((28:1.482437e-01,35:2.686229e-01):2.497565e-02,(((34:4.278148e-02,(32:8.717363e-03,24:4.435809e-03):5.580911e-02):8.684700e-02,19:2.767787e-01):7.677836e-03,(40:1.716742e-01,(26:9.999191e-04,27:1.418488e-02):6.499133e-02):6.535362e-02):7.500056e-02):1.255298e-01,(20:5.944564e-02,33:9.701645e-02):3.998587e-01):5.653391e-02,(38:2.475141e-01,(39:3.638667e-01,37:3.303509e-01):1.482894e-01):2.220868e-01):1.347958e-01,(31:6.096510e-01,(45:7.910608e-01,(((3:6.365656e-01,46:1.279695e+00):1.625501e-02,(42:5.993051e-01,(36:3.912742e-01,(((43:7.461510e-04,44:5.536727e-03):1.109403e-01,(41:1.828496e-02,30:7.193053e-02):7.076073e-02):1.085171e-02,((22:1.865618e-03,21:5.866639e-05):4.459059e-03,23:2.319844e-03):2.645647e-02):1.593241e-01):2.524101e-01):5.950691e-02):2.653665e-01,((((25:2.337666e-01,29:3.245374e-01):2.457712e-01,2:4.327226e-01):1.301811e-01,4:6.040670e-01):4.945608e-02,((((16:2.030205e+00,13:1.900458e+00):2.291530e-01,(18:2.144207e+00,17:1.475571e+00):5.439650e-01):3.051944e-01,10:1.358982e+00):1.295640e-01,((((12:1.325757e+00,(9:8.525452e-01,5:9.747892e-01):6.991455e-01):2.093198e-01,11:9.915768e-01):1.701640e-01,(14:1.378788e+00,(15:1.218113e+00,(7:1.068065e+00,8:1.059045e+00):1.638596e-01):9.083134e-02):1.732343e-01):9.487970e-02,6:1.202671e+00):9.975115e-02):8.408240e-01):7.514925e-02):1.629636e-02):1.388223e-01):9.885897e-02,1:3.802257e-01);
   tree gen.2428000 = [&U] ((31:6.782977e-01,(((((6:1.126026e+00,(10:1.007800e+00,((17:1.409504e+00,18:2.141609e+00):6.991263e-01,(13:1.990033e+00,16:2.263679e+00):1.761515e-01):3.099945e-01):2.222823e-01):9.041875e-02,((11:1.020040e+00,(12:1.478444e+00,(9:8.432558e-01,5:9.423663e-01):6.610459e-01):1.030578e-01):1.170813e-01,((15:1.136256e+00,(7:1.138051e+00,8:1.012446e+00):1.758080e-01):1.210507e-01,14:1.234542e+00):1.729153e-01):8.479914e-02):8.651679e-01,((42:4.553519e-01,(((21:5.686028e-03,(23:4.050573e-05,22:2.646211e-03):4.837215e-04):1.901607e-02,((30:6.407793e-02,41:1.208650e-02):6.274574e-02,(44:2.012555e-03,43:1.582592e-03):1.438023e-01):4.974803e-02):7.562104e-02,36:4.293457e-01):2.940191e-01):7.179587e-02,(46:1.340674e+00,3:6.019993e-01):1.071455e-02):1.778091e-01):9.805457e-02,(4:5.477493e-01,(2:4.241467e-01,(25:3.485001e-01,29:3.766447e-01):2.518897e-01):1.218307e-01):9.636066e-02):7.092627e-02,45:8.056610e-01):1.118776e-01):1.256907e-01,((((34:1.396026e-01,(28:1.469202e-01,35:2.333045e-01):3.718063e-02):4.910556e-02,(((32:7.692879e-03,24:2.869714e-03):1.286954e-01,19:2.666725e-01):3.420059e-02,(40:1.327251e-01,(26:5.198643e-03,27:1.150158e-02):8.009613e-02):2.351608e-02):5.142244e-02):9.632349e-02,(33:1.475878e-01,20:6.785186e-02):4.816184e-01):9.945075e-02,((38:1.595443e-01,39:4.049454e-01):1.423798e-01,37:5.224838e-01):1.765038e-01):1.490274e-01,1:4.036379e-01);
   tree gen.2428500 = [&U] (((((2:3.960799e-01,(29:3.127127e-01,25:2.050034e-01):1.580138e-01):1.426150e-01,4:5.777865e-01):1.069727e-01,((42:4.271771e-01,(3:5.558784e-01,((((21:1.242566e-03,23:1.200579e-03):1.246246e-03,22:3.687997e-03):2.149970e-02,((43:9.641333e-04,44:4.732218e-03):9.621993e-02,(41:4.535682e-02,30:3.465251e-02):3.155070e-02):5.178651e-02):1.182160e-01,36:3.528799e-01):1.926426e-01):1.304571e-01):1.593406e-01,((46:8.358052e-01,45:3.380604e-01):3.629365e-01,((((11:1.020202e+00,((5:8.501172e-01,9:8.823119e-01):7.053426e-01,12:1.340888e+00):1.590467e-01):1.032805e-01,(14:1.128101e+00,(15:1.031964e+00,(8:1.054638e+00,7:1.115954e+00):1.279308e-01):8.153380e-02):1.528317e-01):1.133619e-01,6:1.249420e+00):9.207224e-02,(((17:1.749814e+00,18:2.100005e+00):6.076215e-01,(13:1.971438e+00,16:2.087211e+00):1.611712e-01):3.377492e-01,10:1.198558e+00):2.201257e-01):6.995471e-01):1.007735e-01):6.514124e-02):1.366454e-01,31:6.413897e-01):8.625198e-02,((((34:1.874177e-01,(((32:7.944390e-03,24:1.590556e-03):1.064657e-01,19:2.702588e-01):4.894627e-02,((27:1.809960e-02,26:5.361442e-03):7.498007e-02,40:1.048456e-01):2.279415e-02):4.441708e-02):1.790479e-02,(28:1.622769e-01,35:2.474310e-01):7.767684e-02):8.549014e-02,(33:9.828975e-02,20:1.003515e-01):4.130207e-01):8.490735e-02,((39:3.848268e-01,37:3.331027e-01):1.349122e-02,38:3.011682e-01):2.425381e-01):1.726225e-01,1:3.758035e-01);
   tree gen.2429000 = [&U] ((31:7.131801e-01,((((6:1.183934e+00,((10:1.032885e+00,((16:2.310689e+00,13:2.092374e+00):1.965743e-01,(17:1.481989e+00,18:2.230292e+00):7.350798e-01):4.015127e-01):2.647471e-01,((11:1.072497e+00,(12:1.554475e+00,(9:8.866213e-01,5:9.908288e-01):6.950410e-01):1.083576e-01):1.257948e-01,((15:1.194689e+00,(7:1.196576e+00,8:1.064512e+00):1.659825e-01):1.222334e-01,14:1.298030e+00):1.931007e-01):6.654998e-02):1.053449e-01):8.741157e-01,((46:1.430759e+00,42:4.787690e-01):6.167361e-02,(3:6.329579e-01,(((((21:1.679877e-03,22:1.165260e-03):3.476337e-03,23:3.377697e-05):4.723964e-02,(44:2.759015e-03,43:9.405795e-04):1.554631e-01):1.702976e-02,(30:4.932742e-02,41:2.578636e-02):5.882509e-02):1.208938e-01,36:4.514254e-01):2.947354e-01):1.146830e-01):1.214670e-01):1.030972e-01,(4:5.759180e-01,(2:4.459590e-01,(25:3.820984e-01,29:3.960142e-01):2.274375e-01):1.372491e-01):1.006397e-01):4.712246e-02,45:8.470932e-01):1.124449e-01):9.299308e-02,((((34:1.990440e-01,(28:1.544758e-01,35:2.453025e-01):3.669463e-02):2.678470e-02,(((32:3.183692e-03,24:3.623756e-03):1.353137e-01,19:3.085119e-01):2.269990e-02,(40:1.395507e-01,(26:3.784047e-03,27:1.209306e-02):1.242298e-01):2.472543e-02):4.552457e-02):1.582947e-01,(33:1.846273e-01,20:5.869042e-02):4.382972e-01):4.463814e-02,(38:2.713499e-01,(39:3.338827e-01,37:4.317879e-01):1.493876e-01):2.373604e-01):1.815884e-01,1:3.806614e-01);
   tree gen.2429500 = [&U] ((31:6.904878e-01,((((6:1.200751e+00,((10:1.000021e+00,((17:1.434835e+00,18:2.159328e+00):7.203557e-01,(13:2.039980e+00,16:2.237167e+00):2.012337e-01):2.304628e-01):2.813299e-01,((11:1.038371e+00,(12:1.505014e+00,(9:8.584104e-01,5:9.593022e-01):6.729259e-01):2.055538e-01):1.217922e-01,((15:1.156676e+00,(7:1.158503e+00,8:1.030641e+00):1.607012e-01):1.019040e-01,14:1.256729e+00):1.683263e-01):8.258376e-02):9.309966e-02):8.463027e-01,(46:1.322256e+00,((((22:2.219631e-03,(23:4.997976e-05,21:1.626426e-03):2.890238e-03):4.726899e-02,((30:4.775790e-02,41:2.496588e-02):7.822368e-02,(44:1.742475e-03,43:2.508265e-04):1.505165e-01):1.620798e-02):7.748747e-02,36:3.711419e-01):3.182900e-01,(42:5.828660e-01,3:6.128182e-01):2.914176e-02):1.059011e-01):1.081909e-01):9.981677e-02,(4:5.575932e-01,(2:4.317693e-01,(25:3.491037e-01,29:3.834137e-01):2.202008e-01):1.328821e-01):9.743749e-02):6.526035e-02,45:8.201400e-01):1.088671e-01):7.362265e-02,((((19:2.985933e-01,((32:1.138098e-02,24:3.508454e-03):1.277328e-01,(40:1.006264e-01,(26:3.663645e-03,27:1.170828e-02):9.890641e-02):3.655578e-02):2.193734e-02):5.151150e-02,((28:1.512695e-01,35:2.374973e-01):3.477069e-02,34:1.927108e-01):4.822879e-02):8.094304e-02,(33:1.014633e-01,20:5.682298e-02):4.243513e-01):8.776247e-02,((38:2.290187e-01,39:3.232591e-01):6.546393e-02,37:4.180491e-01):2.291138e-01):1.314545e-01,1:4.199373e-01);
   tree gen.2430000 = [&U] ((31:6.800285e-01,(((((10:9.848727e-01,((17:1.413100e+00,18:2.126619e+00):7.094439e-01,(13:2.009079e+00,16:2.203279e+00):1.532681e-01):3.097696e-01):2.770684e-01,(((11:1.022642e+00,(12:1.482217e+00,(9:8.454075e-01,5:9.447710e-01):5.886794e-01):1.663564e-01):1.435245e-01,((15:1.139155e+00,(7:1.140955e+00,8:1.015029e+00):1.582670e-01):1.003604e-01,14:1.237692e+00):1.657765e-01):8.069816e-02,6:1.182563e+00):3.837215e-02):8.626353e-01,(46:1.302227e+00,((42:6.195228e-01,((((22:3.696046e-03,23:9.676564e-06):1.087729e-03,21:1.565859e-03):4.655297e-02,((30:5.294324e-02,41:3.253606e-02):7.703877e-02,(44:4.524560e-03,43:4.641561e-04):9.751394e-02):1.596246e-02):1.046967e-01,36:3.655199e-01):3.134686e-01):2.375748e-02,3:6.035354e-01):1.606716e-01):8.385812e-02):6.079666e-02,(4:5.491470e-01,(2:4.252290e-01,(25:3.438156e-01,29:3.776058e-01):2.168652e-01):1.308692e-01):1.179205e-01):1.003474e-01,45:8.077168e-01):9.440303e-02):7.250744e-02,(((((40:1.032366e-01,(26:1.080644e-03,27:1.153093e-02):9.740820e-02):1.197202e-02,((32:8.493686e-03,24:3.455309e-03):1.377968e-01,19:2.940703e-01):2.619087e-02):6.028123e-02,((28:1.489781e-01,35:2.400036e-01):2.510172e-02,34:1.548775e-01):6.739893e-02):1.130793e-01,(33:9.992637e-02,20:8.521387e-02):4.073276e-01):8.643307e-02,((38:2.772712e-01,39:4.819346e-01):1.356486e-01,37:4.117166e-01):1.021159e-01):1.294632e-01,1:3.523797e-01);
   tree gen.2430500 = [&U] ((((((29:3.988971e-01,25:1.924183e-01):1.727075e-01,2:4.085377e-01):1.202001e-01,4:5.696750e-01):1.174823e-01,(((46:9.240126e-01,((((13:1.873274e+00,(18:2.399441e+00,17:1.490625e+00):7.287278e-01):1.359573e-01,16:2.269354e+00):2.936822e-01,10:1.205964e+00):2.259082e-01,(((14:1.234046e+00,((8:9.517611e-01,7:1.180876e+00):1.324483e-01,15:1.142241e+00):7.947101e-02):1.455795e-01,((12:1.233238e+00,(5:9.679729e-01,9:8.630011e-01):7.063399e-01):2.053747e-01,11:1.070504e+00):1.694420e-01):6.473679e-02,6:1.183764e+00):8.093638e-02):5.305743e-01):1.141210e-01,45:9.001427e-01):2.243551e-01,((3:6.431545e-01,(((43:8.717680e-04,44:4.046658e-03):1.299542e-01,((30:4.189848e-02,41:2.116310e-02):3.853794e-02,(23:4.796485e-03,(21:1.936339e-04,22:9.589723e-04):5.793505e-04):3.389110e-02):3.191446e-02):1.717199e-01,36:2.299876e-01):2.838664e-01):1.075142e-01,42:4.761814e-01):1.325605e-01):4.459009e-02):1.350429e-01,31:6.214661e-01):9.172519e-02,(((20:5.478861e-02,33:1.000286e-01):3.934611e-01,(((((27:8.714946e-03,26:5.976116e-04):8.804898e-02,40:1.138121e-01):3.226912e-02,((32:5.429670e-03,24:1.493682e-03):1.480258e-01,19:2.588645e-01):1.974244e-02):1.401223e-02,34:1.455087e-01):3.645277e-02,(28:1.597287e-01,35:2.461933e-01):5.103570e-02):8.968866e-02):1.135717e-01,((38:2.054733e-01,39:4.409741e-01):1.314344e-01,37:4.816282e-01):1.567265e-01):1.711883e-01,1:4.147288e-01);
   tree gen.2431000 = [&U] ((((((29:3.900558e-01,25:1.881535e-01):1.688795e-01,2:3.994827e-01):1.727623e-01,4:5.570485e-01):1.148784e-01,(((46:9.035324e-01,((((13:1.831754e+00,16:2.219055e+00):3.153802e-01,(18:2.346259e+00,17:1.457586e+00):7.125759e-01):2.871729e-01,10:1.179235e+00):2.209011e-01,(((14:1.129747e+00,((8:9.306659e-01,7:1.154702e+00):1.295127e-01,15:1.116924e+00):1.753098e-01):1.423528e-01,((12:1.469260e+00,(5:9.465184e-01,9:8.438732e-01):5.882357e-01):1.797905e-01,11:1.046777e+00):1.656864e-01):7.520224e-02,6:1.157527e+00):9.386455e-02):5.188144e-01):3.325804e-02,45:7.096304e-01):2.193824e-01,((3:6.288993e-01,((((43:4.333386e-04,44:3.251887e-03):1.289840e-01,(30:4.096982e-02,41:2.257467e-02):3.768377e-02):3.141391e-02,(22:3.699474e-03,(21:8.380045e-05,23:2.064679e-03):2.804157e-04):4.282508e-02):1.679138e-01,36:3.636301e-01):2.775747e-01):1.203398e-01,42:5.149018e-01):1.296224e-01):9.367829e-02):1.320498e-01,31:6.076917e-01):8.969216e-02,(((20:5.357425e-02,33:1.012767e-01):3.847402e-01,(((((27:1.441424e-02,26:1.505753e-03):8.609742e-02,40:1.112895e-01):1.478004e-02,((32:7.434383e-03,24:1.460575e-03):1.447449e-01,19:2.531269e-01):1.930486e-02):3.387043e-02,34:1.422836e-01):3.395800e-02,(28:1.561884e-01,35:2.657252e-01):4.914312e-02):1.313643e-01):6.431175e-02,((38:2.009191e-01,37:4.832543e-01):5.546310e-03,39:4.330015e-01):2.590432e-01):1.646118e-01,1:4.055366e-01);
   tree gen.2431500 = [&U] (((((2:4.082356e-01,(29:3.018960e-01,25:2.126570e-01):2.441411e-01):1.490007e-01,4:6.119457e-01):9.755580e-02,((42:5.191569e-01,(3:6.392501e-01,((((23:2.735291e-03,21:4.924251e-04):3.739357e-03,22:2.309030e-03):2.782245e-02,((41:3.377273e-02,30:6.031579e-02):1.007107e-01,(43:5.715518e-04,44:5.661206e-03):1.248348e-01):2.372830e-02):9.202277e-02,36:3.032215e-01):3.020115e-01):1.121213e-01):1.060238e-01,((46:4.017492e-01,45:2.076175e-01):6.096251e-01,((((17:1.246084e+00,18:1.925246e+00):7.772992e-01,(13:1.791478e+00,16:2.019656e+00):1.751963e-01):3.431002e-01,10:1.159055e+00):2.709456e-01,(((11:1.012327e+00,((5:9.073962e-01,9:9.087660e-01):6.642411e-01,12:1.238818e+00):2.185401e-01):1.547620e-01,(14:1.094764e+00,(15:1.104322e+00,(8:9.580483e-01,7:9.866898e-01):1.756675e-01):1.296332e-01):1.560456e-01):1.054081e-01,6:1.212497e+00):8.550736e-02):6.197098e-01):1.017208e-01):9.844987e-02):1.235622e-01,31:6.224356e-01):9.640041e-02,((((((32:6.374187e-03,24:2.818617e-03):1.387479e-01,19:2.780798e-01):1.416271e-02,((27:1.184721e-02,26:4.780990e-03):5.785033e-02,40:1.352870e-01):2.008773e-02):7.980357e-02,((28:1.252018e-01,35:2.452109e-01):7.027314e-02,34:1.752510e-01):3.337507e-03):8.934826e-02,(33:1.088030e-01,20:8.185186e-02):4.189397e-01):1.115534e-01,((37:2.411272e-02,39:4.228528e-02):3.296146e-01,38:1.920733e-01):2.408180e-01):1.413250e-01,1:3.743994e-01);
   tree gen.2432000 = [&U] (((((45:6.224682e-01,((6:1.151507e+00,(((14:1.123872e+00,((8:1.002131e+00,7:1.019550e+00):1.194039e-01,15:1.111116e+00):1.639421e-01):1.416125e-01,((12:1.461619e+00,(5:9.415962e-01,9:8.394848e-01):5.851767e-01):1.788555e-01,11:1.041333e+00):2.016791e-01):7.481116e-02,(((13:1.661762e+00,16:2.207515e+00):3.137402e-01,(18:2.334058e+00,17:1.450006e+00):8.049520e-01):2.082073e-01,10:1.173103e+00):2.720735e-01):9.785046e-02):5.161164e-01,46:6.769316e-01):3.116558e-02):2.611615e-01,((3:6.256289e-01,((((30:4.235471e-02,41:5.395556e-02):6.375786e-02,((23:7.161861e-04,21:2.625459e-04):4.617781e-03,22:1.312040e-03):4.936975e-02):3.284146e-02,(43:2.115364e-04,44:2.824206e-03):9.867855e-02):1.717434e-01,36:3.523547e-01):2.664614e-01):1.164131e-01,42:5.122241e-01):1.161694e-01):6.700475e-02,(((29:3.880274e-01,25:1.871750e-01):1.896683e-01,2:4.089974e-01):1.484141e-01,4:5.541517e-01):9.132156e-02):1.313631e-01,31:6.507799e-01):8.880845e-02,(((20:5.902965e-02,33:1.353763e-01):4.183719e-01,(((((32:1.287701e-02,24:1.394792e-03):1.439922e-01,19:2.518106e-01):1.167957e-02,((27:7.320544e-03,26:2.388067e-03):8.564969e-02,40:1.107108e-01):4.498945e-02):5.053032e-02,(28:1.417546e-01,35:2.643433e-01):4.243630e-02):6.522907e-03,34:1.630776e-01):1.087172e-01):1.018141e-01,((38:1.998743e-01,39:3.382623e-01):1.113692e-01,37:4.866968e-01):2.559608e-01):1.180053e-01,1:4.034277e-01);
   tree gen.2432500 = [&U] (((((28:1.553213e-01,35:2.754566e-01):4.417356e-02,(((34:1.130237e-01,(32:7.636820e-03,24:1.320811e-02):1.089484e-01):3.812732e-02,19:2.838977e-01):1.025646e-02,(40:1.229807e-01,(26:3.580543e-03,27:1.115508e-02):1.056601e-01):1.834569e-02):4.626864e-02):1.097840e-01,(20:5.166947e-02,33:1.097662e-01):3.765144e-01):6.027503e-02,(38:2.527041e-01,(39:3.456935e-01,37:2.057236e-02):3.232634e-01):1.837492e-01):1.590686e-01,(31:6.268029e-01,(45:9.090059e-01,(((((36:3.462842e-01,(((41:2.116820e-02,30:3.492647e-02):7.027116e-02,(43:1.546921e-04,44:3.182960e-03):1.722146e-01):4.806125e-03,((21:1.344611e-03,23:3.667395e-03):1.033305e-03,22:1.111190e-03):3.181839e-02):1.950139e-01):1.067130e-01,42:3.864873e-01):1.203466e-01,3:5.997747e-01):1.741519e-01,46:1.056731e+00):1.278674e-01,(4:5.931536e-01,((((((16:2.141754e+00,13:1.970886e+00):1.758736e-01,(18:2.066485e+00,17:1.547277e+00):7.530297e-01):2.615675e-01,10:1.248017e+00):2.770181e-01,6:1.200139e+00):4.507440e-02,(((12:1.336999e+00,(9:7.553600e-01,5:9.830549e-01):7.050739e-01):1.687380e-01,11:1.065190e+00):1.564607e-01,(14:1.115345e+00,(15:1.228442e+00,(7:1.135282e+00,8:9.986260e-01):1.517948e-01):7.061991e-02):1.572637e-01):9.226678e-02):8.963873e-01,((25:3.791208e-01,29:4.365394e-01):1.673264e-01,2:3.859181e-01):1.635338e-01):4.177786e-02):8.810652e-02):7.895136e-02):8.822767e-02):1.067371e-01,1:3.622927e-01);
   tree gen.2433000 = [&U] (((((2:4.261134e-01,(29:3.076981e-01,25:2.110335e-01):2.548328e-01):1.279242e-01,4:5.533101e-01):1.357523e-01,((42:6.748244e-01,(3:6.574256e-01,(((23:1.418940e-04,(22:1.972337e-03,21:4.812735e-04):5.895140e-04):4.143629e-02,((41:1.761884e-02,30:6.400381e-02):3.469527e-02,(43:2.214628e-03,44:7.223821e-03):1.293683e-01):2.708316e-02):2.067622e-01,36:3.165004e-01):2.215042e-01):7.425985e-02):1.224629e-01,((46:5.609224e-01,45:8.696610e-03):7.333876e-01,((((17:1.725183e+00,18:2.009558e+00):6.644161e-01,(13:1.811114e+00,16:2.108103e+00):2.088582e-01):3.732782e-01,10:1.209813e+00):2.634301e-01,(((11:8.921324e-01,((5:9.471336e-01,9:9.485634e-01):5.866265e-01,12:1.339676e+00):2.247796e-01):2.073530e-01,(14:1.228797e+00,(15:1.152684e+00,(8:9.357009e-01,7:1.029900e+00):1.682008e-01):9.865169e-02):1.695938e-01):1.002488e-01,6:1.265596e+00):5.288926e-02):6.468486e-01):1.670704e-01):6.916372e-02):1.348322e-01,31:6.496938e-01):1.006221e-01,(((((40:9.338796e-02,(27:9.087303e-03,26:5.265666e-03):1.143591e-01):4.409104e-03,((32:4.476545e-03,24:5.383373e-03):1.236852e-01,19:2.902577e-01):4.830775e-02):6.605991e-02,(34:1.740552e-01,(28:1.248450e-01,35:2.424541e-01):4.868015e-02):5.930302e-02):7.682831e-02,(33:9.313882e-02,20:5.858987e-02):4.463066e-01):8.609878e-02,((37:2.257637e-01,39:9.616788e-02):2.007501e-01,38:1.942256e-01):2.981363e-01):1.819054e-01,1:3.593478e-01);
   tree gen.2433500 = [&U] ((31:6.526147e-01,((45:8.412345e-01,(42:5.811518e-01,(3:6.042676e-01,(((21:2.780917e-03,(23:3.018256e-03,22:1.419140e-03):2.770463e-04):1.574078e-02,((30:7.315619e-02,41:3.376279e-02):9.209068e-02,(44:1.970544e-03,43:4.146671e-04):1.390869e-01):1.290004e-02):1.521925e-01,36:2.332940e-01):2.477814e-01):7.146117e-02):1.427590e-01):6.572541e-02,(46:1.223005e+00,(4:6.003960e-01,(((10:1.139743e+00,((17:1.420486e+00,18:2.420070e+00):7.798152e-01,(13:1.911226e+00,16:2.101132e+00):9.483749e-02):2.740201e-01):2.834065e-01,(((11:9.752313e-01,(12:1.369214e+00,(9:8.497941e-01,5:9.451944e-01):6.079174e-01):1.460679e-01):1.384502e-01,((15:1.127358e+00,14:1.180311e+00):1.281984e-01,(7:1.167259e+00,8:1.067509e+00):1.867974e-01):1.817161e-01):5.999575e-02,6:1.323123e+00):6.456488e-02):8.568720e-01,(2:4.054875e-01,(25:2.382782e-01,29:3.852526e-01):2.122312e-01):1.519802e-01):8.284851e-02):2.104055e-02):4.624671e-02):1.484569e-01):1.012979e-01,((((28:1.422467e-01,35:2.288767e-01):4.399410e-02,(((40:1.079316e-01,(26:4.857940e-03,27:7.775794e-03):7.419320e-02):1.661409e-02,((32:7.342177e-03,24:3.300427e-03):1.670218e-01,19:2.773519e-01):3.118822e-02):5.809924e-02,34:1.875000e-01):4.203304e-03):1.146473e-01,(33:1.366866e-01,20:7.551596e-02):4.868783e-01):7.223370e-02,((38:3.023393e-01,39:5.160373e-01):2.285090e-02,37:3.526697e-01):2.071138e-01):1.342621e-01,1:4.090023e-01);
   tree gen.2434000 = [&U] (((((2:4.438061e-01,(29:3.376168e-01,25:1.550631e-01):2.597955e-01):1.300047e-01,4:5.623087e-01):9.389676e-02,((42:6.857991e-01,(3:6.681174e-01,(((21:2.163902e-03,(22:6.497406e-04,23:4.059366e-04):2.230351e-03):2.725727e-02,((41:4.206498e-02,30:3.919115e-02):5.051893e-02,(43:9.349245e-04,44:2.079195e-03):1.276841e-01):1.644189e-02):1.275957e-01,36:2.746802e-01):2.720565e-01):9.842295e-02):8.624889e-02,((46:2.708288e-01,45:6.492692e-02):8.265363e-01,(6:1.286179e+00,(((11:9.066413e-01,((5:9.625370e-01,9:9.639900e-01):7.072869e-01,12:1.361463e+00):1.895103e-01):1.920541e-01,(14:1.248781e+00,(15:1.152549e+00,(8:9.509184e-01,7:1.125853e+00):1.485886e-01):1.002561e-01):1.723519e-01):1.233562e-01,(((17:1.472829e+00,18:2.216135e+00):6.225747e-01,(13:1.872466e+00,16:2.142387e+00):2.122549e-01):2.407814e-01,10:1.229489e+00):2.556328e-01):8.552452e-02):6.573684e-01):1.161556e-01):1.028178e-01):1.766530e-01,31:6.602599e-01):1.083176e-01,(((((40:1.380460e-01,(27:9.920040e-03,26:4.832640e-03):7.783787e-02):4.142714e-02,((32:1.196980e-02,24:5.470924e-03):1.298226e-01,19:2.317976e-01):1.968159e-02):6.228098e-02,(34:1.768859e-01,(28:1.416983e-01,35:2.463971e-01):6.786314e-02):2.451919e-02):1.066308e-01,(33:9.465355e-02,20:6.666364e-02):4.535650e-01):6.042024e-02,((37:7.536005e-02,39:2.639993e-01):2.418826e-01,38:1.973843e-01):2.978780e-01):1.754527e-01,1:3.651919e-01);
   tree gen.2434500 = [&U] (((((2:4.436004e-01,(29:3.374603e-01,25:1.374011e-01):2.417824e-01):1.299444e-01,4:5.620481e-01):9.385324e-02,((42:6.854812e-01,(3:6.678077e-01,((((23:1.140650e-03,21:1.976303e-03):4.561359e-04,22:6.818811e-04):3.479918e-02,((41:1.299506e-02,30:4.123288e-02):6.228505e-02,(43:9.297480e-04,44:4.074009e-03):1.276249e-01):1.713448e-02):1.275365e-01,36:2.745529e-01):2.719304e-01):6.462925e-02):1.308664e-01,((46:3.622467e-01,45:7.802942e-02):6.898647e-01,((((17:1.472146e+00,18:2.215108e+00):6.578098e-01,(13:1.871598e+00,16:2.141394e+00):2.121565e-01):3.568205e-01,10:1.167263e+00):2.555143e-01,(((11:1.062326e+00,((5:9.620908e-01,9:9.635432e-01):7.069590e-01,12:1.405309e+00):1.694749e-01):7.942906e-02,(14:1.248202e+00,(15:1.143746e+00,(8:9.504776e-01,7:1.125331e+00):1.485197e-01):1.543689e-01):1.625999e-01):1.232990e-01,6:1.285582e+00):4.081293e-02):6.713808e-01):1.161017e-01):1.027701e-01):1.768624e-01,31:6.599539e-01):8.153328e-02,(((((40:1.379820e-01,(27:7.290911e-03,26:2.396649e-03):8.255300e-02):2.580120e-02,((32:4.368072e-03,24:7.068390e-03):1.417128e-01,19:2.316901e-01):1.967247e-02):8.222758e-02,(34:1.768039e-01,(28:1.416326e-01,35:2.462829e-01):6.961529e-02):8.632739e-03):1.065813e-01,(33:9.460967e-02,20:7.653827e-02):4.648228e-01):9.346806e-02,((37:3.199195e-02,39:2.191992e-01):2.849453e-01,38:1.972928e-01):2.405526e-01):1.753714e-01,1:3.650226e-01);
   tree gen.2435000 = [&U] (((((2:4.317230e-01,(29:3.284248e-01,25:3.010737e-01):3.035756e-01):7.361008e-02,4:5.469992e-01):1.105051e-01,((42:7.053715e-01,(3:6.009901e-01,((((21:3.273151e-03,(23:1.789402e-03,22:3.809998e-03):2.721547e-03):3.386743e-02,(43:1.548010e-03,44:2.964945e-03):1.528615e-01):1.685020e-02,(41:1.827791e-02,30:4.298144e-02):6.498833e-02):1.341977e-01,36:2.985964e-01):2.576867e-01):1.326479e-01):1.403203e-01,((46:3.525476e-01,45:1.036888e-01):6.520345e-01,((6:1.222620e+00,((11:1.033882e+00,((5:9.363309e-01,9:9.377443e-01):6.880302e-01,12:1.367682e+00):2.112001e-01):8.483400e-02,(14:1.135487e+00,(15:1.113122e+00,(8:9.250286e-01,7:1.095200e+00):1.790803e-01):1.141214e-01):1.746023e-01):1.199977e-01):2.590839e-02,(((17:1.432729e+00,18:2.155799e+00):6.401970e-01,(13:1.883008e+00,16:2.084058e+00):2.011641e-01):3.472667e-01,10:1.136010e+00):2.486729e-01):6.534046e-01):1.267973e-01):9.254866e-02):8.992493e-02,31:6.422836e-01):1.618433e-01,(((((40:1.342876e-01,(27:5.753749e-03,26:5.107221e-03):8.034265e-02):1.116013e-02,((32:3.071920e-03,24:2.104726e-03):1.379185e-01,19:2.126992e-01):3.086556e-02):6.851956e-02,(34:1.639756e-01,(28:1.378404e-01,35:2.396887e-01):4.107544e-02):5.600326e-02):8.858736e-02,(33:9.207650e-02,20:7.448896e-02):4.523771e-01):9.096545e-02,((37:2.896241e-02,39:2.133302e-01):2.773159e-01,38:2.587897e-01):1.997055e-01):1.365856e-01,1:3.552492e-01);
   tree gen.2435500 = [&U] ((31:6.559613e-01,(((((((21:1.441374e-03,(22:4.152491e-04,23:1.261321e-03):9.952071e-04):2.381503e-02,((30:4.814984e-02,41:5.604804e-02):1.747779e-02,(44:6.927372e-03,43:2.436055e-03):1.268315e-01):2.998756e-02):1.101181e-01,36:3.719059e-01):2.833218e-01,42:5.152806e-01):2.188676e-02,3:6.073662e-01):1.794789e-01,(45:2.641373e-01,46:7.211967e-01):5.918411e-01):7.449442e-02,(4:5.831118e-01,((2:4.075668e-01,(25:2.237890e-01,29:3.785737e-01):2.154336e-01):1.488835e-01,((6:1.175715e+00,(10:1.250125e+00,((17:1.563729e+00,18:2.432480e+00):6.694022e-01,(13:1.919121e+00,16:2.269196e+00):2.182046e-01):2.836841e-01):2.443858e-01):8.384478e-02,((11:1.015591e+00,(12:1.376235e+00,(9:8.541517e-01,5:9.500412e-01):6.110347e-01):2.107314e-01):1.961909e-01,((15:1.133139e+00,14:1.163672e+00):1.132384e-01,(7:1.128294e+00,8:1.072983e+00):2.167427e-01):1.467721e-01):5.821108e-02):9.269790e-01):5.348282e-02):9.553028e-02):1.149071e-01):9.392488e-02,((((((32:6.246147e-03,24:1.782825e-03):1.542073e-01,(40:1.144098e-01,(26:4.888585e-04,27:9.654416e-03):7.529147e-02):2.081764e-02):1.118876e-02,19:2.634562e-01):2.873170e-02,(34:1.334736e-01,(28:1.399422e-01,35:2.209346e-01):5.784040e-02):7.072963e-02):6.268223e-02,(33:1.184078e-01,20:6.659111e-02):4.608862e-01):1.159245e-01,(37:5.556007e-01,(39:3.794099e-01,38:2.178689e-01):2.059976e-01):1.490558e-01):1.950290e-01,1:4.028204e-01);
   tree gen.2436000 = [&U] ((((((40:1.237188e-01,(26:2.082502e-03,27:5.540273e-03):1.183040e-01):8.984945e-03,((32:9.668180e-03,24:7.658029e-03):1.464888e-01,19:2.446633e-01):2.845648e-02):3.501415e-02,(34:1.549081e-01,(28:1.296145e-01,35:2.423939e-01):5.316454e-02):3.497774e-02):1.005038e-01,(20:5.277416e-02,33:1.079656e-01):4.425693e-01):8.430245e-02,(38:3.117221e-01,(39:1.265475e-01,37:1.653403e-01):2.514279e-01):2.181317e-01):1.303057e-01,(31:6.963149e-01,((((3:6.169369e-01,(((((43:1.134665e-03,44:2.678916e-03):1.180644e-01,(41:2.522992e-02,30:3.941395e-02):2.332690e-02):3.039114e-02,(21:3.125491e-04,(23:1.029643e-02,22:3.137969e-04):2.835161e-03):3.291732e-02):1.503902e-01,36:3.350888e-01):4.815589e-02,42:2.994411e-01):2.580652e-01):3.030957e-02,46:1.336799e+00):2.397535e-01,((((25:2.674762e-01,29:4.132062e-01):2.803884e-01,2:3.300469e-01):1.458778e-01,(((((16:2.129071e+00,13:1.933020e+00):1.359221e-01,(18:2.252892e+00,17:1.543542e+00):8.175743e-01):2.871306e-01,10:1.245005e+00):1.602036e-01,6:1.055361e+00):1.022577e-01,(((12:1.324236e+00,(9:8.079664e-01,5:9.292211e-01):6.527734e-01):1.489724e-01,11:1.062619e+00):1.560830e-01,(14:1.112652e+00,((7:1.061572e+00,8:9.962153e-01):1.315868e-01,15:1.028041e+00):1.796868e-01):1.395133e-01):1.009995e-01):8.758458e-01):8.086590e-02,4:5.951901e-01):9.327903e-02):3.557108e-02,45:8.387786e-01):9.954867e-02):1.186729e-01,1:3.454049e-01);
   tree gen.2436500 = [&U] ((((((40:1.273119e-01,(26:5.579193e-03,27:4.512726e-03):1.217399e-01):9.245897e-03,((32:1.121266e-02,24:3.275368e-03):1.507433e-01,19:2.517691e-01):1.464609e-02):3.603107e-02,(34:1.594071e-01,(28:1.333789e-01,35:2.650906e-01):6.273629e-02):7.720984e-02):1.034227e-01,(20:4.708302e-02,33:1.111012e-01):4.554230e-01):1.131264e-01,(38:2.776671e-01,(39:1.628395e-01,37:1.742655e-01):2.865324e-01):1.825104e-01):1.340902e-01,(31:7.165381e-01,((((3:6.348548e-01,((((43:1.682439e-03,44:1.909140e-03):1.214934e-01,(41:2.596268e-02,30:4.055866e-02):5.731825e-02):3.127380e-02,((23:4.278487e-03,21:1.030819e-03):9.758105e-04,22:8.589931e-04):3.254247e-02):1.586512e-01,(36:3.283748e-01,42:2.862683e-01):7.569180e-02):2.655603e-01):1.177986e-01,46:1.375624e+00):1.331687e-01,((((((16:2.190906e+00,13:1.989161e+00):1.398698e-01,(18:2.318323e+00,17:1.588371e+00):6.898364e-01):3.562221e-01,10:1.281164e+00):1.648565e-01,(((12:1.380886e+00,(9:8.384589e-01,5:9.562087e-01):6.717320e-01):1.532991e-01,11:1.093480e+00):2.242149e-01,(14:1.144967e+00,((7:1.092403e+00,8:1.025149e+00):1.354085e-01,15:1.057899e+00):1.849054e-01):1.435652e-01):1.368441e-01):1.054674e-01,6:1.110012e+00):9.012833e-01,(((25:2.752446e-01,29:4.252071e-01):2.435178e-01,2:3.396325e-01):2.242412e-01,4:6.043747e-01):8.212810e-02):7.753193e-02):8.750239e-02,45:8.631395e-01):7.694571e-02):9.264821e-02,1:4.046847e-01);
   tree gen.2437000 = [&U] ((((((6:1.263925e+00,(((14:1.198064e+00,((8:9.848058e-01,7:1.148192e+00):1.355807e-01,15:1.127110e+00):1.474469e-01):1.252218e-01,((12:1.423044e+00,(5:9.662318e-01,9:7.900489e-01):6.516500e-01):2.128910e-01,11:1.038440e+00):1.774910e-01):8.729192e-02,(((13:1.763524e+00,16:1.977733e+00):2.674711e-01,(18:2.288160e+00,17:1.532978e+00):6.562116e-01):4.253579e-01,10:1.149040e+00):1.779236e-01):1.246961e-01):6.239662e-01,(45:1.900412e-01,46:6.355427e-01):4.655996e-01):1.510715e-01,((3:6.148130e-01,((((30:4.325770e-02,41:2.803921e-02):3.732808e-02,(43:4.731748e-05,44:1.990185e-03):1.345788e-01):1.080171e-02,(21:3.828599e-04,(22:1.464501e-03,23:1.988405e-03):6.554773e-04):4.448407e-02):1.205067e-01,36:3.353944e-01):2.756509e-01):9.574588e-02,42:4.354055e-01):1.828530e-01):7.932899e-02,(((29:3.637835e-01,25:2.177192e-01):2.216788e-01,2:4.351629e-01):1.621859e-01,4:5.295333e-01):9.903409e-02):1.563633e-01,31:6.395292e-01):7.823984e-02,(((20:6.460975e-02,33:1.057123e-01):4.166551e-01,(((40:1.365793e-01,(27:1.383718e-02,26:2.828709e-03):9.227428e-02):1.959174e-02,((32:3.685059e-03,24:7.107511e-03):1.707487e-01,19:2.314069e-01):2.070145e-02):5.793402e-02,(34:1.606175e-01,(28:1.161066e-01,35:2.252487e-01):6.616161e-02):6.927083e-02):6.824090e-02):1.056481e-01,((39:5.002501e-01,38:2.832372e-01):9.645436e-02,37:4.673311e-01):1.095078e-01):1.122944e-01,1:3.964532e-01);
   tree gen.2437500 = [&U] (((((2:4.461104e-01,(29:2.989523e-01,25:2.617923e-01):1.629304e-01):1.317706e-01,4:5.652283e-01):9.161146e-02,((42:7.288785e-01,(3:6.811025e-01,(((((23:1.484149e-04,21:1.786464e-03):1.176246e-03,22:1.345674e-04):3.356879e-02,(41:2.874192e-02,30:7.938006e-02):7.377320e-02):1.420519e-03,(43:1.837398e-03,44:8.352161e-03):1.445739e-01):1.590278e-01,36:3.085474e-01):2.626314e-01):8.952525e-02):1.255319e-01,((46:4.807071e-01,45:8.884213e-04):6.923252e-01,((((17:1.630360e+00,18:2.192761e+00):5.690504e-01,(13:1.789749e+00,16:2.089492e+00):2.059996e-01):3.878585e-01,10:1.173868e+00):2.335326e-01,(((11:1.068337e+00,((5:9.588418e-01,9:8.323794e-01):5.745373e-01,12:1.437388e+00):2.071891e-01):1.374586e-01,(14:1.121285e+00,(15:1.150218e+00,(8:1.065633e+00,7:1.063283e+00):1.460054e-01):5.028835e-02):2.644793e-01):7.558476e-02,6:1.245358e+00):6.623489e-02):7.682954e-01):1.464971e-01):9.955161e-02):1.735043e-01,31:5.933467e-01):9.497697e-02,((((((32:2.686036e-03,24:9.265731e-03):1.508918e-01,19:2.822235e-01):3.824707e-02,(40:1.265589e-01,(27:9.215101e-03,26:4.145158e-03):7.691374e-02):2.725268e-02):5.136636e-02,(34:1.694402e-01,(28:1.446604e-01,35:2.476765e-01):4.076448e-02):6.281168e-02):1.025057e-01,(33:9.674546e-02,20:7.158380e-02):3.698910e-01):9.553884e-02,((37:6.357168e-03,39:6.625231e-02):3.990168e-01,38:2.942991e-01):3.453199e-01):1.171621e-01,1:3.670881e-01);
   tree gen.2438000 = [&U] (((((2:4.497713e-01,(29:3.014055e-01,25:2.639406e-01):2.750570e-01):1.328519e-01,4:5.698667e-01):9.236324e-02,((42:4.668648e-01,(3:6.479731e-01,((((43:2.595859e-03,44:8.420700e-03):1.651087e-01,(41:2.583094e-02,30:4.340938e-02):7.437859e-02):2.608229e-03,((21:1.873731e-04,22:4.105962e-03):1.565963e-04,23:4.549090e-04):2.677130e-02):1.508638e-01,36:3.110794e-01):2.647866e-01):2.032864e-01):4.033404e-02,((46:2.984273e-01,45:8.242815e-04):7.418114e-01,((((11:1.077104e+00,((5:9.667102e-01,9:8.392101e-01):6.635916e-01,12:1.449184e+00):2.088894e-01):1.385866e-01,(14:1.130486e+00,(15:1.159657e+00,(8:1.074378e+00,7:1.072008e+00):1.472035e-01):5.337924e-02):2.666496e-01):4.775121e-02,6:1.255577e+00):6.583628e-02,(((17:1.643739e+00,18:2.210755e+00):5.737201e-01,(13:1.804436e+00,16:2.106639e+00):2.076901e-01):3.529139e-01,10:1.183501e+00):2.333111e-01):7.746001e-01):1.743156e-01):1.003685e-01):1.749281e-01,31:5.982158e-01):9.575637e-02,((((((32:6.098144e-03,24:7.506843e-03):1.521300e-01,19:2.726802e-01):1.223030e-02,(40:1.275975e-01,(27:9.290722e-03,26:4.179174e-03):7.754491e-02):2.747632e-02):5.178789e-02,(34:1.708307e-01,(28:1.593238e-01,35:2.497090e-01):2.422411e-02):7.251675e-02):1.033469e-01,(33:9.753937e-02,20:7.217123e-02):3.729264e-01):1.236066e-01,((37:3.494463e-02,39:6.434224e-02):3.666061e-01,38:1.728438e-01):2.536560e-01):1.264953e-01,1:3.701005e-01);
   tree gen.2438500 = [&U] (((((((((13:1.796330e+00,16:2.253334e+00):1.351080e-01,(18:2.262771e+00,17:1.561496e+00):5.888345e-01):3.528347e-01,10:1.170415e+00):2.435233e-01,(((14:1.301107e+00,((8:1.003126e+00,7:1.169552e+00):2.099066e-01,15:1.148078e+00):8.764273e-02):1.275512e-01,((12:1.402311e+00,(5:9.842063e-01,9:8.047460e-01):7.385054e-01):1.915583e-01,11:1.057758e+00):1.917398e-01):1.990834e-01,6:1.287437e+00):5.884283e-02):6.355736e-01,(45:3.952844e-03,46:5.073586e-02):9.241904e-01):1.788045e-01,(42:4.268583e-01,((((30:2.857869e-02,41:2.060694e-02):8.949778e-02,((43:1.509194e-04,44:1.606614e-03):1.633102e-01,(21:2.319200e-03,(23:7.904450e-04,22:5.912254e-04):9.575958e-05):3.852981e-02):7.431752e-04):1.343947e-01,36:3.520624e-01):2.935659e-01,3:6.395441e-01):3.938232e-02):2.002365e-01):8.055131e-02,(((29:3.826578e-01,25:2.307646e-01):3.122416e-01,2:4.432581e-01):1.052073e-01,4:5.393840e-01):9.934324e-02):1.629512e-01,31:6.514262e-01):1.268799e-01,(((20:6.581166e-02,33:9.563474e-02):4.244060e-01,(((40:1.261959e-01,(27:1.007314e-02,26:3.606997e-03):6.589152e-02):4.081749e-02,((32:1.801059e-02,24:1.625018e-03):1.739251e-01,19:2.357117e-01):1.139528e-02):5.452024e-02,(34:1.636054e-01,(28:1.333756e-01,35:2.341775e-01):4.961311e-02):7.055945e-02):1.161834e-01):8.523733e-02,((37:3.463245e-01,38:2.911233e-01):1.832457e-03,39:5.129906e-01):2.059528e-01):1.244287e-01,1:4.110987e-01);
   tree gen.2439000 = [&U] (((((((((13:1.775524e+00,16:2.228769e+00):1.710291e-01,(18:2.238104e+00,17:1.544473e+00):6.152826e-01):3.489883e-01,10:1.157656e+00):2.408685e-01,(((14:1.286923e+00,((8:9.921903e-01,7:1.156802e+00):2.076183e-01,15:1.135562e+00):8.902729e-02):1.074842e-01,((12:1.387024e+00,(5:9.734770e-01,9:7.835160e-01):6.335621e-01):1.894701e-01,11:1.046227e+00):1.896495e-01):1.031142e-01,6:1.273402e+00):4.819144e-02):6.286449e-01,(45:3.909752e-03,46:4.271128e-01):5.337784e-01):1.768553e-01,(42:4.222049e-01,((((30:2.818952e-02,41:2.038229e-02):6.000558e-02,((43:3.910180e-05,44:2.215262e-03):1.615299e-01,((21:1.810333e-03,22:5.847802e-04):1.256515e-03,23:7.575663e-04):4.084044e-02):7.835291e-04):1.449579e-01,36:3.148886e-01):1.958531e-01,3:6.325721e-01):3.895299e-02):2.472182e-01):7.967319e-02,(((29:3.636303e-01,25:2.282490e-01):3.088377e-01,2:4.384259e-01):1.040604e-01,4:5.335040e-01):9.826025e-02):1.600784e-01,31:6.443247e-01):9.805962e-02,(((20:6.509422e-02,33:1.499170e-01):4.197793e-01,(((40:1.248202e-01,(27:1.753129e-02,26:5.407579e-03):1.140447e-01):6.149257e-03,((32:1.781425e-02,24:2.700760e-03):1.720291e-01,19:2.389216e-01):2.683324e-02):6.653851e-02,(34:1.382539e-01,(28:1.453077e-01,35:2.263792e-01):6.767282e-02):2.778787e-02):1.149168e-01):8.430812e-02,((37:3.425490e-01,38:2.879497e-01):1.165935e-01,39:6.433517e-01):9.672079e-02):1.188516e-01,1:4.252362e-01);
   tree gen.2439500 = [&U] (((((((((13:1.754680e+00,16:2.216961e+00):2.482148e-01,(18:2.082338e+00,17:1.526342e+00):7.569105e-01):3.448914e-01,10:1.144066e+00):2.380409e-01,(((14:1.271815e+00,((8:9.805426e-01,7:1.143222e+00):1.893930e-01,15:1.122231e+00):8.798217e-02):1.686504e-01,((12:1.370741e+00,(5:9.620491e-01,9:7.743180e-01):6.261246e-01):2.359836e-01,11:1.033945e+00):1.422287e-01):9.107785e-02,6:1.258453e+00):6.927144e-02):6.212651e-01,(45:5.408138e-03,46:3.278868e-01):6.652996e-01):1.621977e-01,(3:6.251462e-01,(((((43:1.021249e-04,44:8.745820e-03):1.317004e-01,(30:3.182415e-02,41:1.997402e-02):7.691853e-02):2.414137e-03,(23:8.444100e-04,(22:3.468583e-03,21:6.488245e-04):1.430050e-03):3.927462e-02):1.432562e-01,36:3.101298e-01):2.506926e-01,42:5.213276e-01):6.851731e-02):2.228729e-01):4.827867e-02,(((29:4.288562e-01,25:2.091209e-01):3.038483e-01,2:4.332791e-01):1.028388e-01,4:5.813380e-01):9.710674e-02):1.205102e-01,31:6.367608e-01):1.278960e-01,(((20:6.433006e-02,33:1.481570e-01):4.148514e-01,(((40:1.474485e-01,(27:3.929043e-03,26:3.395275e-03):7.113230e-02):1.730511e-02,((32:1.760512e-02,24:6.553488e-03):1.700096e-01,19:2.361168e-01):2.651824e-02):6.575740e-02,(34:1.366309e-01,(28:1.432420e-01,35:2.237217e-01):5.443666e-02):4.013469e-02):1.141477e-01):7.209310e-02,((37:3.385277e-01,38:2.016483e-01):1.043982e-01,39:6.357992e-01):9.558535e-02):1.174563e-01,1:4.202442e-01);
   tree gen.2440000 = [&U] (((((((((13:1.757969e+00,16:2.221116e+00):2.166791e-01,(18:2.086241e+00,17:1.529203e+00):7.269947e-01):2.619972e-01,10:1.146210e+00):2.384870e-01,(((14:1.144135e+00,((8:9.436209e-01,7:1.145364e+00):1.902242e-01,15:1.028499e+00):9.548493e-02):1.689665e-01,((12:1.373310e+00,(5:9.638521e-01,9:7.757693e-01):6.821434e-01):2.364259e-01,11:1.035883e+00):1.087917e-01):9.124855e-02,6:1.260812e+00):6.940127e-02):6.224294e-01,(45:4.692860e-03,46:4.627043e-01):6.719468e-01):2.289931e-01,((((30:5.560645e-02,41:2.339504e-02):5.031987e-02,((43:2.650610e-04,44:2.872860e-03):1.338554e-01,(23:5.935751e-04,(21:2.029725e-03,22:3.624680e-04):4.153014e-04):4.581824e-02):4.008003e-03):1.435247e-01,36:2.922880e-01):2.511625e-01,(3:5.275797e-01,42:5.223047e-01):7.516204e-02):2.296450e-01):4.836915e-02,(((29:4.008144e-01,25:2.415158e-01):2.359881e-01,2:4.340911e-01):1.215852e-01,4:6.016590e-01):9.728874e-02):1.207360e-01,31:6.729942e-01):1.281357e-01,(((20:6.445062e-02,33:1.244897e-01):4.156289e-01,((19:2.365594e-01,((32:1.115107e-02,24:6.565771e-03):1.739881e-01,(40:1.090535e-01,(27:3.936406e-03,26:3.401639e-03):7.126562e-02):2.364870e-02):3.156973e-02):3.011894e-02,(34:1.291434e-01,(28:1.435104e-01,35:2.241410e-01):5.453868e-02):6.670748e-02):1.143616e-01):1.211103e-01,((37:3.564465e-01,38:2.020263e-01):1.116395e-01,39:6.369908e-01):1.257029e-01):9.100201e-02,1:4.210318e-01);
   tree gen.2440500 = [&U] ((((((((((13:1.758975e+00,16:2.222387e+00):2.978985e-01,(18:2.087435e+00,17:1.530078e+00):7.274109e-01):2.621472e-01,10:1.146866e+00):2.386235e-01,6:1.261534e+00):7.341963e-02,((14:1.144790e+00,((8:9.441611e-01,7:1.146020e+00):1.903331e-01,15:1.029088e+00):9.286073e-02):1.888508e-01,((12:1.374096e+00,(5:9.644040e-01,9:7.952332e-01):6.825339e-01):2.365612e-01,11:1.036476e+00):1.163621e-01):1.075407e-01):6.412794e-01,(45:5.420804e-03,46:4.629692e-01):7.347669e-01):1.876515e-01,((((30:5.563828e-02,41:2.823426e-02):4.798376e-02,((43:4.446881e-04,44:3.956321e-03):1.339321e-01,(23:1.581010e-03,(21:2.398816e-03,22:2.490475e-04):1.407311e-04):3.007178e-02):1.983621e-02):9.775997e-02,36:2.924553e-01):3.089141e-01,(3:5.215915e-01,42:5.226037e-01):1.218267e-01):2.498378e-01):7.449861e-02,(((29:4.010439e-01,25:1.814694e-01):2.361232e-01,2:4.343397e-01):1.216548e-01,4:6.020035e-01):9.734444e-02):1.102070e-01,31:6.733795e-01):1.282091e-01,(((20:5.781901e-02,33:1.245610e-01):4.158669e-01,((((40:1.091159e-01,(27:3.938660e-03,26:2.819467e-03):7.297445e-02):4.037781e-02,((32:6.212358e-03,24:6.569530e-03):1.339955e-01,19:2.506967e-01):2.583109e-02):4.057703e-02,34:1.292173e-01):4.995542e-02,(28:1.435926e-01,35:2.242693e-01):5.632536e-02):1.134466e-01):8.183385e-02,((37:3.566506e-01,38:1.910321e-01):1.377592e-01,39:6.373555e-01):1.591411e-01):8.906155e-02,1:4.212729e-01);
   tree gen.2441000 = [&U] (((((((((14:1.125606e+00,((8:1.017840e+00,7:1.126815e+00):1.871434e-01,15:1.011842e+00):8.883504e-02):1.856860e-01,((12:1.351069e+00,(5:9.482422e-01,9:7.819065e-01):6.415594e-01):2.325969e-01,11:1.019106e+00):1.144121e-01):1.057385e-01,6:1.240393e+00):3.923432e-02,(((13:1.729498e+00,16:2.185144e+00):2.929062e-01,(18:2.052453e+00,17:1.504437e+00):6.967933e-01):3.263447e-01,10:1.310042e+00):2.346246e-01):6.794046e-01,(45:5.487089e-03,46:5.831388e-01):5.814633e-01):1.594181e-01,(((((43:8.622242e-04,44:2.489557e-03):1.446472e-01,(30:4.834808e-02,41:2.824989e-02):3.546635e-02):7.786131e-03,((22:6.343202e-04,21:5.904830e-04):1.353501e-04,23:8.304526e-04):2.591357e-02):1.272846e-01,36:3.827847e-01):3.037373e-01,(3:5.128505e-01,42:4.513889e-01):1.370424e-01):2.456510e-01):7.913140e-02,(((29:3.943231e-01,25:1.784283e-01):2.250218e-01,2:4.270609e-01):1.196161e-01,4:5.919149e-01):9.571311e-02):1.411542e-01,31:6.620948e-01):1.079069e-01,(((20:5.821622e-02,33:1.224735e-01):4.088977e-01,((((40:1.072873e-01,(27:3.872655e-03,26:3.675383e-03):7.724776e-02):2.978661e-02,((32:1.301067e-02,24:6.459436e-03):1.317500e-01,19:2.521535e-01):3.413436e-02):6.960287e-04,34:1.278245e-01):6.047010e-02,(28:1.411862e-01,35:2.205109e-01):7.254639e-02):1.042713e-01):1.246166e-01,(37:3.354891e-01,(38:1.878307e-01,39:6.286016e-01):1.420616e-01):2.647185e-01):8.756903e-02,1:4.156195e-01);
   tree gen.2441500 = [&U] ((31:6.215548e-01,((((46:6.403327e-01,45:8.989074e-02):1.993392e-01,42:3.915283e-02):4.654575e-01,(3:6.706500e-01,((((44:9.993036e-03,43:2.207729e-04):1.476736e-01,(30:7.562535e-02,41:2.285109e-02):3.687083e-02):5.167044e-02,((23:7.177742e-04,22:1.378383e-04):2.989332e-03,21:1.108110e-03):2.751946e-02):1.471411e-01,36:2.239301e-01):1.997624e-01):1.686184e-01):1.054500e-01,((6:1.116623e+00,(((11:9.701761e-01,(12:1.374884e+00,(9:8.093028e-01,5:9.001575e-01):5.789512e-01):2.216771e-01):1.139530e-01,((15:1.120502e+00,14:1.151267e+00):8.926864e-02,(7:1.096448e+00,8:8.961587e-01):1.444592e-01):1.857417e-01):8.350030e-02,(10:1.207504e+00,((17:1.511843e+00,18:2.069743e+00):8.086264e-01,(16:2.211999e+00,13:1.992798e+00):8.901623e-02):3.345324e-01):2.380813e-01):1.121150e-01):7.819695e-01,((2:3.516487e-01,(25:2.937814e-01,29:4.066513e-01):1.793360e-01):1.720207e-01,4:5.792856e-01):3.359013e-02):1.127998e-01):1.570955e-01):7.911962e-02,(((((28:1.745625e-01,35:2.626291e-01):3.992306e-02,34:1.707564e-01):5.170321e-03,((40:1.260231e-01,(26:1.849705e-03,27:1.296210e-02):9.100057e-02):2.872448e-03,((32:4.541031e-03,24:8.822241e-03):1.226018e-01,19:2.239130e-01):2.698680e-02):5.605884e-02):1.063339e-01,(33:1.261371e-01,20:5.246157e-02):3.812568e-01):6.274335e-02,((37:3.316006e-01,38:1.795913e-01):1.089715e-01,39:4.353938e-01):1.830856e-01):1.486065e-01,1:3.382916e-01);
   tree gen.2442000 = [&U] (((((((((14:1.107640e+00,((8:1.001594e+00,7:1.108829e+00):1.517837e-01,15:9.956919e-01):8.932921e-02):1.827222e-01,((12:1.329504e+00,(5:9.331070e-01,9:7.694263e-01):6.313193e-01):2.151493e-01,11:1.027294e+00):1.841510e-01):9.230544e-02,6:1.218792e+00):6.592558e-02,(((13:1.701893e+00,16:2.150266e+00):1.865453e-01,(18:2.019693e+00,17:1.480424e+00):6.540860e-01):3.211358e-01,10:1.197293e+00):1.778803e-01):6.444787e-01,(45:3.634278e-02,46:5.738311e-01):5.526901e-01):2.382452e-01,((((43:6.978430e-04,44:6.340204e-03):1.423385e-01,((30:1.884416e-02,41:2.446546e-02):5.880499e-02,(21:3.295038e-04,(22:8.661677e-03,23:7.167011e-04):6.860771e-04):3.420231e-02):2.604535e-02):1.263956e-01,36:3.588983e-01):2.478274e-01,(3:5.078766e-01,42:5.491030e-01):2.987022e-02):2.520387e-01):6.869429e-02,(((29:3.394385e-01,25:2.284566e-01):1.895954e-01,2:4.202444e-01):1.177069e-01,4:6.069381e-01):9.418541e-02):1.414659e-01,31:6.515269e-01):1.061845e-01,(((20:5.728701e-02,33:9.263852e-02):4.234411e-01,((((32:9.303824e-03,24:4.269193e-03):1.315489e-01,19:2.498287e-01):2.691032e-02,(34:1.425233e-01,(40:1.081958e-01,(27:1.149564e-02,26:2.239432e-03):9.726688e-02):1.712480e-02):5.968427e-03):4.722521e-02,(28:1.680233e-01,35:2.432314e-01):6.212446e-02):9.635438e-02):1.118346e-01,((38:1.920781e-01,37:4.151348e-01):7.451869e-02,39:5.422051e-01):1.603516e-01):1.110151e-01,1:3.634946e-01);
   tree gen.2442500 = [&U] (((((((((14:1.217494e+00,((8:1.100931e+00,7:1.314419e+00):1.668375e-01,15:1.159957e+00):7.715438e-02):2.036279e-01,((12:1.461362e+00,(5:1.025651e+00,9:9.290539e-01):6.024117e-01):1.666917e-01,11:1.023376e+00):1.749335e-01):8.212432e-02,6:1.339670e+00):1.079375e-01,(((13:1.870685e+00,16:2.363527e+00):2.050466e-01,(18:2.220004e+00,17:1.627251e+00):6.840035e-01):3.529856e-01,10:1.316039e+00):1.955222e-01):7.731607e-01,(45:4.049460e-02,46:6.614571e-01):8.352464e-01):1.252756e-01,(((((43:3.048834e-04,44:2.294642e-03):1.564554e-01,(30:3.919052e-02,41:3.102020e-02):4.946559e-02):2.798026e-02,(22:9.520731e-03,(23:2.364654e-04,21:8.904497e-05):7.740919e-04):3.759445e-02):1.421617e-01,36:3.944934e-01):2.701826e-01,(42:5.840091e-01,3:5.534195e-01):2.427616e-02):2.139160e-01):6.110303e-02,(((29:3.787984e-01,25:2.511146e-01):2.697303e-01,2:4.619237e-01):1.293809e-01,4:6.671335e-01):9.214331e-02):1.594291e-01,31:7.161446e-01):1.167158e-01,(((20:6.296867e-02,33:1.018263e-01):4.096051e-01,(((((32:8.021045e-03,24:4.692606e-03):1.648042e-01,19:2.746064e-01):2.323588e-02,(40:1.128792e-01,(27:1.068854e-02,26:3.076388e-03):1.069137e-01):1.841476e-02):1.081601e-02,34:1.651973e-01):4.101833e-02,(28:1.797735e-01,35:2.673547e-01):3.057401e-02):1.115688e-01):6.808133e-02,((38:3.027658e-01,37:4.563073e-01):2.150657e-02,39:5.959803e-01):1.711917e-01):1.723423e-01,1:3.995456e-01);
   tree gen.2443000 = [&U] ((31:6.230192e-01,((((42:3.343705e-02,46:5.042610e-01):6.685477e-02,45:1.944824e-01):6.272716e-01,(3:5.862224e-01,((((30:8.346580e-02,41:1.388243e-02):2.951448e-02,(44:5.106500e-03,43:2.722379e-05):1.498570e-01):3.220381e-02,((22:2.213620e-03,23:1.867353e-04):1.540692e-04,21:2.298665e-03):4.879764e-02):8.521262e-02,36:4.670461e-01):2.851031e-01):2.334752e-01):4.871173e-02,((6:1.129912e+00,((10:1.174351e+00,((17:1.529835e+00,18:2.425198e+00):7.355877e-01,(16:2.238323e+00,13:2.016514e+00):1.251673e-01):3.385137e-01):2.045556e-01,((11:9.817220e-01,(12:1.391246e+00,(9:7.689037e-01,5:9.108701e-01):6.652566e-01):1.637633e-01):1.268238e-01,((15:1.133837e+00,(7:1.109496e+00,8:9.068237e-01):2.273797e-01):6.153509e-02,14:1.164968e+00):1.411642e-01):9.230688e-02):1.089697e-01):8.138965e-01,((2:4.277820e-01,(25:2.972777e-01,29:3.594394e-01):2.472249e-01):1.265478e-01,4:5.861796e-01):3.042930e-02):7.934051e-02):1.452797e-01):1.235041e-01,(((((40:1.152083e-01,(26:1.099636e-02,27:1.261621e-02):9.208356e-02):2.570678e-02,((32:4.078636e-03,24:2.411304e-03):9.760765e-02,19:2.265777e-01):3.149832e-02):6.889530e-02,(34:1.628723e-01,(28:1.393214e-01,35:2.657546e-01):5.589064e-02):1.404318e-02):5.274263e-02,(33:1.276382e-01,20:8.133741e-02):3.646939e-01):8.032081e-02,((38:2.858027e-01,39:4.502164e-01):1.196058e-02,37:3.397259e-01):1.988229e-01):1.613674e-01,1:4.244040e-01);
   tree gen.2443500 = [&U] ((((((6:1.225434e+00,(((14:1.171324e+00,((8:1.007053e+00,7:1.028949e+00):1.515237e-01,15:1.061045e+00):1.222394e-01):1.622078e-01,((12:1.319298e+00,(5:9.381923e-01,9:8.158842e-01):5.217755e-01):1.954056e-01,11:9.361105e-01):1.600167e-01):1.206017e-01,(((13:1.842389e+00,16:2.161985e+00):2.212242e-01,(18:2.341993e+00,17:1.488492e+00):5.972770e-01):3.127284e-01,10:1.203818e+00):1.788497e-01):8.550884e-02):7.369753e-01,(45:8.285246e-02,46:5.452540e-01):6.401476e-01):6.998555e-02,((((23:3.668406e-04,(21:1.642003e-05,22:1.089791e-02):1.730192e-03):3.522165e-02,((30:4.952894e-02,41:1.475196e-02):5.371846e-02,(43:9.264873e-05,44:4.438194e-03):1.339585e-01):4.455945e-02):1.298730e-01,36:3.608542e-01):2.471436e-01,(3:5.862028e-01,42:5.541280e-01):4.956784e-02):1.605885e-01):1.140858e-01,(((29:3.464976e-01,25:1.218793e-01):2.261348e-01,2:3.641056e-01):1.604118e-01,4:5.994362e-01):1.159827e-01):1.458343e-01,31:6.550776e-01):1.067632e-01,(((20:5.759922e-02,33:1.137495e-01):3.919847e-01,(((((32:4.152672e-03,24:5.558812e-03):1.507510e-01,19:2.986552e-01):1.598218e-02,(40:1.032538e-01,(27:9.777106e-03,26:8.979502e-04):9.356876e-02):2.479134e-02):1.416381e-02,34:1.511106e-01):4.226219e-02,(28:1.644439e-01,35:2.413016e-01):6.611207e-02):1.202124e-01):6.218111e-02,((38:2.197623e-01,39:5.456695e-01):7.149430e-02,37:4.036331e-01):1.361680e-01):1.576463e-01,1:3.654756e-01);
   tree gen.2444000 = [&U] ((((((((14:1.219362e+00,((8:1.048354e+00,7:1.071148e+00):1.577379e-01,15:1.104560e+00):6.315668e-02):1.598748e-01,((12:1.373404e+00,(5:9.766689e-01,9:8.493447e-01):5.431742e-01):2.034194e-01,11:9.745017e-01):1.677447e-01):1.307582e-01,((((13:1.917947e+00,16:2.029193e+00):2.302970e-01,(18:2.354798e+00,17:1.549537e+00):6.266998e-01):3.114327e-01,10:1.247182e+00):1.861846e-01,6:1.275691e+00):5.443694e-02):7.851089e-01,(45:9.264266e-02,46:3.109576e-01):7.085401e-01):6.790104e-02,(((((23:3.736814e-03,21:3.464320e-03):1.249560e-04,22:1.893993e-03):2.146593e-02,((30:4.829271e-02,41:1.535696e-02):4.503940e-02,(43:2.598104e-04,44:2.770306e-03):1.394523e-01):1.099106e-02):1.519011e-01,36:2.746179e-01):2.553081e-01,(42:5.768536e-01,3:6.102438e-01):5.160068e-02):1.671744e-01):9.531621e-02,(((29:3.264629e-01,25:2.763851e-01):2.510467e-01,2:3.790381e-01):1.469000e-01,4:5.698402e-01):1.234955e-01):1.518151e-01,31:6.819433e-01):8.618647e-02,(((20:5.996144e-02,33:1.184145e-01):4.080605e-01,((((32:4.675177e-03,24:1.098170e-02):1.578724e-01,(40:1.277843e-01,(27:1.017736e-02,26:9.347763e-04):5.494235e-02):2.684561e-02):1.628088e-02,19:3.109035e-01):6.315259e-02,(34:1.679887e-01,(28:1.169608e-01,35:2.073518e-01):6.320145e-02):1.015626e-02):1.041437e-01):6.473124e-02,(38:2.972511e-01,(37:4.201866e-01,39:5.467041e-01):5.799051e-02):1.417524e-01):1.641116e-01,1:3.804643e-01);
   tree gen.2444500 = [&U] ((((((((14:1.176487e+00,((8:1.011492e+00,7:1.033485e+00):1.730333e-01,15:1.065722e+00):1.359520e-01):1.276330e-01,((12:1.325113e+00,(5:9.423278e-01,9:8.194806e-01):5.240754e-01):1.962669e-01,11:9.402368e-01):1.505167e-01):1.261605e-01,((((13:1.850510e+00,16:1.957844e+00):2.221994e-01,(18:2.272000e+00,17:1.495053e+00):6.046642e-01):3.455040e-01,10:1.203330e+00):1.473837e-01,6:1.230836e+00):5.252286e-02):7.575033e-01,(45:8.489853e-02,46:3.707512e-01):7.018939e-01):6.551354e-02,((((23:1.448505e-03,(22:1.764492e-03,21:8.323541e-04):3.699993e-03):2.082794e-02,((30:1.915053e-02,41:5.088617e-02):4.100108e-02,(43:4.574009e-04,44:2.491429e-03):1.345490e-01):3.073956e-02):2.241188e-01,36:2.649619e-01):2.463311e-01,(42:3.294931e-01,3:5.887867e-01):4.978633e-02):1.612963e-01):9.196476e-02,(((29:3.964596e-01,25:2.524102e-01):1.476464e-01,2:3.288287e-01):1.832515e-01,4:5.498038e-01):1.054786e-01):1.409820e-01,31:6.644599e-01):8.315603e-02,(((20:7.115851e-02,33:1.142509e-01):4.206152e-01,((((32:1.007731e-02,24:1.059557e-02):1.500046e-01,19:3.048108e-01):8.142447e-03,(40:1.232912e-01,(27:1.357209e-02,26:2.869506e-03):9.682838e-02):4.780716e-02):6.791263e-02,(34:1.620820e-01,(28:1.275489e-01,35:2.251409e-01):6.097920e-02):9.799150e-03):1.004819e-01):3.835245e-02,((38:2.867993e-01,37:4.054123e-01):7.216035e-02,39:5.858188e-01):1.461559e-01):1.827100e-01,1:3.670866e-01);
   tree gen.2445000 = [&U] (((((((26:3.411291e-03,27:1.200564e-02):7.866289e-02,40:9.781056e-02):2.536869e-02,(19:2.562758e-01,(32:8.557019e-03,24:2.619669e-03):1.101183e-01):1.653521e-02):5.172031e-02,((28:1.110491e-01,35:2.316116e-01):8.734720e-02,34:1.461176e-01):2.325987e-02):1.016155e-01,(20:5.681880e-02,33:1.070988e-01):3.699046e-01):9.133965e-02,((39:3.430561e-01,37:3.120026e-01):4.449900e-02,38:2.120727e-01):2.908360e-01):1.220723e-01,(31:6.582961e-01,((((25:1.108666e-01,29:4.944437e-01):2.481209e-01,2:3.253061e-01):1.930969e-01,4:5.386565e-01):7.457062e-02,(((42:2.592196e-01,46:8.668583e-01):2.548454e-01,(3:5.838869e-01,(36:3.377924e-01,((41:2.734142e-02,30:6.367621e-02):6.760954e-02,((43:1.120063e-03,44:3.490383e-03):1.301227e-01,((23:9.780896e-04,22:1.911705e-04):1.925413e-03,21:1.033691e-04):3.699254e-02):4.984517e-02):9.923585e-02):2.049480e-01):1.956371e-01):8.108149e-02,((((((18:2.320492e+00,17:1.282123e+00):6.786765e-01,(13:1.862054e+00,16:1.901787e+00):3.348270e-01):2.739500e-01,10:1.073142e+00):1.816934e-01,6:1.080187e+00):6.889412e-02,(((12:1.387108e+00,(9:7.812076e-01,5:8.831520e-01):7.086262e-01):2.131739e-01,11:9.322481e-01):1.388004e-01,(14:1.059810e+00,((7:1.029765e+00,8:1.046476e+00):1.353962e-01,15:9.864118e-01):1.114301e-01):1.819715e-01):8.404547e-02):7.701007e-01,45:6.658303e-01):9.047459e-02):7.017684e-02):1.628837e-01):1.063816e-01,1:3.449114e-01);
   tree gen.2445500 = [&U] (((((((6:1.281136e+00,((14:1.224566e+00,((8:1.052828e+00,7:1.075720e+00):1.273800e-01,15:1.109274e+00):1.370859e-01):1.605833e-01,((12:1.379266e+00,(5:9.808373e-01,9:8.529697e-01):5.454925e-01):1.555382e-01,11:9.786608e-01):1.979102e-01):5.506575e-02):5.769199e-02,(((13:1.926133e+00,16:2.037854e+00):2.419191e-01,(18:2.382152e+00,17:1.340139e+00):9.483793e-01):2.687742e-01,10:1.252505e+00):1.569921e-01):7.687700e-01,(45:9.330731e-02,46:4.552578e-01):6.364775e-01):9.059567e-02,(42:3.429583e-01,(3:6.128483e-01,(((((22:1.372804e-03,23:1.775612e-03):1.315969e-03,21:4.585409e-03):2.232561e-02,(30:2.285545e-02,41:3.293864e-02):8.280662e-02):3.935242e-02,(43:4.782215e-04,44:4.423940e-03):1.421816e-01):1.222505e-01,36:3.008845e-01):2.536333e-01):5.182091e-02):1.665708e-01):9.572302e-02,(((29:4.126614e-01,25:3.017592e-01):2.372732e-01,2:3.626115e-01):1.788845e-01,4:5.595348e-01):1.084883e-01):1.218914e-01,31:6.076589e-01):1.279523e-01,(((20:6.854802e-02,33:1.182984e-01):4.038878e-01,(((((32:5.405282e-03,24:9.328745e-03):1.543284e-01,19:3.172673e-01):1.382253e-02,(40:1.245531e-01,(27:9.638298e-03,26:2.099735e-03):1.150446e-01):2.809580e-02):5.469915e-02,34:1.758957e-01):3.137022e-02,(28:1.327614e-01,35:2.343416e-01):6.526113e-02):8.153163e-02):1.355907e-01,((38:2.604788e-01,37:4.219800e-01):9.222477e-02,39:6.157429e-01):2.068288e-01):1.294338e-01,1:3.820881e-01);
   tree gen.2446000 = [&U] ((31:6.596267e-01,((((42:5.843722e-03,45:1.888067e-01):4.676578e-02,46:1.005251e+00):5.021836e-01,(3:6.902068e-01,((((30:6.441660e-02,41:2.231096e-02):6.862014e-02,((21:1.734971e-03,22:1.831664e-03):1.555522e-03,23:1.326671e-03):1.286632e-02):3.267937e-02,(44:1.931742e-03,43:1.306390e-03):1.345970e-01):1.994207e-01,36:3.392501e-01):2.382048e-01):2.078015e-01):9.054181e-02,(((10:1.217454e+00,((17:1.585986e+00,18:1.905962e+00):7.617681e-01,(13:2.036345e+00,16:2.207965e+00):2.655746e-01):2.468109e-01):2.654769e-01,(6:1.187227e+00,((11:1.012786e+00,(12:1.308953e+00,(9:8.439924e-01,5:9.443023e-01):6.740071e-01):2.248612e-01):1.719214e-01,((15:1.043955e+00,(7:1.150219e+00,8:1.024204e+00):1.764024e-01):5.663244e-02,14:1.207727e+00):2.343193e-01):7.531538e-02):8.470721e-02):8.852709e-01,((2:4.041375e-01,(25:2.598379e-01,29:4.349580e-01):2.763035e-01):1.555720e-01,4:5.928579e-01):5.145399e-02):9.251959e-02):1.423561e-01):7.137331e-02,((((34:1.688503e-01,((40:1.366512e-01,(26:4.906397e-03,27:7.710031e-03):1.217386e-01):2.041105e-02,((32:1.303749e-03,24:3.978128e-03):1.592994e-01,19:2.348940e-01):2.724268e-02):3.564502e-02):3.542695e-02,(28:1.392535e-01,35:2.489546e-01):7.234624e-02):8.009386e-02,(33:1.225603e-01,20:7.915701e-02):3.924030e-01):1.100095e-01,((39:3.691300e-01,37:2.980517e-01):1.159340e-01,38:2.770920e-01):1.647632e-01):1.517508e-01,1:4.105810e-01);
   tree gen.2446500 = [&U] ((31:6.580182e-01,((((42:3.394271e-01,45:3.621497e-01):7.840702e-03,46:9.608867e-01):4.627958e-01,(3:6.885238e-01,(((30:6.425953e-02,41:2.225655e-02):6.845281e-02,((21:1.787757e-03,(23:4.049702e-06,22:2.205929e-03):3.789625e-03):2.827525e-02,(44:2.335058e-03,43:1.178126e-03):1.152189e-01):1.516208e-02):1.989344e-01,36:3.384228e-01):1.999484e-01):9.704434e-02):1.603526e-01,(((2:4.031520e-01,(25:2.592043e-01,29:4.338973e-01):1.849463e-01):1.241338e-01,(((10:1.214485e+00,((17:1.385900e+00,18:1.901314e+00):7.133740e-01,(13:2.031380e+00,16:2.202581e+00):1.834975e-01):2.462091e-01):2.648296e-01,6:1.184332e+00):9.202601e-02,((11:1.010317e+00,(12:1.305761e+00,(9:8.419343e-01,5:9.419996e-01):6.723636e-01):1.563720e-01):1.462059e-01,((15:1.041409e+00,(7:1.147414e+00,8:1.021707e+00):2.038046e-01):5.373723e-02,14:1.159978e+00):1.566288e-01):1.162244e-01):9.084239e-01):5.074470e-02,4:5.914123e-01):9.229398e-02):1.677023e-01):7.119927e-02,(((((40:8.933797e-02,(26:1.612383e-03,27:7.691230e-03):1.184350e-01):2.036127e-02,((32:9.157701e-03,24:3.968427e-03):1.376810e-01,19:2.343212e-01):3.479427e-02):4.686945e-02,(34:1.742824e-01,(28:1.611104e-01,35:2.483475e-01):3.827126e-02):3.144766e-02):8.730061e-02,(33:1.222615e-01,20:6.009356e-02):3.942962e-01):9.195064e-02,((39:3.044447e-01,37:3.379791e-01):7.970355e-02,38:2.764163e-01):3.376973e-01):1.408288e-01,1:4.095798e-01);
   tree gen.2447000 = [&U] (((((42:4.775362e-01,(((((30:6.341801e-02,41:1.462541e-02):2.931908e-02,(43:4.856086e-04,44:7.842467e-03):1.479995e-01):3.176011e-02,(21:2.045153e-03,(23:1.984349e-04,22:3.361163e-03):1.427001e-03):1.700134e-02):1.426366e-01,36:2.690021e-01):2.381333e-01,3:6.412817e-01):8.176140e-02):2.193859e-01,((2:4.141954e-01,(29:3.745097e-01,25:3.003371e-01):2.008555e-01):1.242524e-01,4:5.532249e-01):1.393929e-01):5.119372e-02,(((((11:1.078526e+00,((5:8.454398e-01,9:8.339294e-01):5.476502e-01,12:1.371555e+00):1.705085e-01):1.108282e-01,(14:1.153277e+00,((8:9.116157e-01,7:1.175035e+00):1.937947e-01,15:1.017499e+00):2.131266e-01):1.671486e-01):1.181825e-01,(((17:1.683392e+00,18:2.369002e+00):6.613341e-01,(13:2.022401e+00,16:2.112758e+00):2.571488e-01):3.029177e-01,10:1.212510e+00):2.649118e-01):5.835551e-02,6:1.219276e+00):6.878498e-01,(45:2.042858e-02,46:3.019760e-01):7.265600e-01):1.666691e-01):1.155073e-01,31:6.389331e-01):8.743139e-02,((((((27:9.700271e-03,26:3.543187e-03):1.036761e-01,40:1.017523e-01):3.093842e-02,(((32:6.796138e-03,24:6.319530e-03):1.115620e-01,34:1.099171e-01):2.296678e-02,19:3.127961e-01):2.367706e-02):5.827184e-02,(28:1.608247e-01,35:2.716821e-01):7.116571e-02):1.174353e-01,(33:9.600356e-02,20:6.759490e-02):4.278075e-01):1.019796e-01,((37:8.994502e-02,39:4.186597e-02):3.134017e-01,38:2.533908e-01):2.896205e-01):1.604885e-01,1:3.502618e-01);
   tree gen.2447500 = [&U] ((((((((((30:6.828692e-02,41:7.389042e-03):1.216103e-02,(43:4.887341e-04,44:7.892943e-03):1.398418e-01):5.142209e-02,(23:5.215760e-04,(22:1.622988e-03,21:1.526517e-03):2.687489e-04):1.665388e-02):1.582648e-01,36:2.707334e-01):2.396660e-01,3:6.454092e-01):9.016805e-02,42:4.806097e-01):2.052535e-01,((2:4.168612e-01,(29:3.769202e-01,25:3.022701e-01):1.679297e-01):1.250522e-01,4:5.567856e-01):1.277782e-01):5.608365e-02,((((11:1.085467e+00,((5:8.877979e-01,9:8.392968e-01):7.882049e-01,12:1.380383e+00):1.716059e-01):1.488815e-01,(14:1.160699e+00,((8:8.945144e-01,7:1.182598e+00):1.984791e-01,15:1.029162e+00):1.358631e-01):1.682244e-01):8.066822e-02,((((17:1.694226e+00,18:2.384249e+00):6.558047e-01,(13:2.035418e+00,16:2.126357e+00):2.695036e-01):2.615794e-01,10:1.220314e+00):2.666169e-01,6:1.227124e+00):5.956883e-02):7.352549e-01,(45:5.588253e-02,46:4.344286e-01):7.305052e-01):1.677418e-01):1.218321e-01,31:7.145746e-01):1.054138e-01,((((((27:8.914754e-03,26:1.631634e-03):1.068619e-01,40:1.299134e-01):3.113755e-02,(((32:1.218213e-02,24:2.773344e-03):1.122800e-01,34:1.260648e-01):2.086631e-02,19:3.148094e-01):2.382945e-02):5.864689e-02,(28:1.618598e-01,35:2.734307e-01):6.144657e-02):8.104370e-02,(33:1.017971e-01,20:6.802996e-02):4.305610e-01):9.077854e-02,((37:9.052393e-02,39:8.777896e-02):2.826822e-01,38:2.550217e-01):2.717487e-01):1.080241e-01,1:4.148079e-01);
   tree gen.2448000 = [&U] ((31:6.681158e-01,((((46:7.211974e-01,42:2.547944e-01):4.014118e-01,(3:6.943741e-01,((((44:8.100455e-04,43:8.812051e-04):1.172884e-01,(30:4.705159e-02,41:2.188209e-02):5.243075e-02):3.755861e-02,(23:3.576004e-04,(22:2.289876e-03,21:1.225597e-03):5.508665e-04):1.853878e-02):9.575112e-02,36:4.139090e-01):3.221852e-01):2.943540e-02):8.457406e-02,45:9.315316e-01):1.518671e-01,(4:6.136459e-01,((((11:1.018901e+00,(12:1.316856e+00,(9:8.229885e-01,5:9.500038e-01):6.780767e-01):2.510152e-01):1.528858e-01,((15:1.188880e+00,(7:1.203801e+00,8:9.654743e-01):1.769927e-01):8.680504e-02,14:1.169835e+00):2.013084e-01):1.259096e-01,(6:1.315505e+00,(10:1.257681e+00,((17:1.647592e+00,18:2.417897e+00):7.730519e-01,(13:2.048640e+00,16:2.221297e+00):2.079888e-01):3.491032e-01):2.289566e-01):9.482242e-02):9.096695e-01,(2:4.479101e-01,(25:2.487668e-01,29:3.971181e-01):1.942923e-01):7.829260e-02):9.118714e-02):8.593439e-02):1.691273e-01):1.018226e-01,(((((40:1.025975e-01,(26:2.551981e-03,27:1.331124e-02):9.170602e-02):1.539253e-02,((32:8.300254e-03,24:2.191284e-03):1.422951e-01,19:2.301461e-01):4.441422e-02):5.143145e-02,(34:1.687712e-01,(28:1.474153e-01,35:2.504577e-01):3.510604e-02):2.253015e-02):1.186325e-01,(33:1.233003e-01,20:6.060417e-02):4.180019e-01):5.138246e-02,((39:1.014647e-01,37:5.373311e-02):3.416411e-01,38:2.106405e-01):2.606348e-01):1.420254e-01,1:4.130600e-01);
   tree gen.2448500 = [&U] ((31:6.421560e-01,((((46:6.931752e-01,42:2.668952e-01):3.330910e-01,(3:6.673941e-01,((((44:7.785711e-04,43:6.566950e-04):1.127312e-01,(30:5.070197e-02,41:2.281325e-02):5.039355e-02):3.609926e-02,((22:3.295927e-04,23:3.356173e-04):6.781460e-04,21:8.146654e-04):2.255243e-02):9.393018e-02,36:2.474442e-01):3.096667e-01):2.376149e-02):8.166945e-02,45:8.953368e-01):1.459663e-01,(4:5.898026e-01,(((10:1.166137e+00,((17:1.507570e+00,18:2.323949e+00):5.245205e-01,(13:1.969040e+00,16:2.134988e+00):1.999074e-01):3.044137e-01):2.301830e-01,(((11:9.793119e-01,(12:1.265690e+00,(9:7.910112e-01,5:9.130913e-01):6.517299e-01):1.590348e-01):1.469454e-01,((15:1.142686e+00,(7:1.157027e+00,8:9.279607e-01):1.634346e-01):8.937042e-02,14:1.124381e+00):1.934866e-01):1.210173e-01,6:1.264391e+00):2.889552e-02):8.935845e-01,(2:4.305065e-01,(25:2.786446e-01,29:4.533547e-01):1.348897e-01):9.383209e-02):2.674325e-02):8.259540e-02):1.625558e-01):8.995261e-02,(((((40:9.861110e-02,(26:2.404524e-03,27:1.279403e-02):8.814277e-02):1.736921e-02,((32:6.253553e-03,24:1.433674e-03):1.367662e-01,19:2.212038e-01):3.378599e-02):6.416933e-02,(34:1.455306e-01,(28:1.476100e-01,35:2.407261e-01):3.311505e-02):4.980502e-02):1.141015e-01,(33:1.297553e-01,20:5.824939e-02):4.017604e-01):9.404802e-02,((39:3.303713e-01,37:1.880999e-01):3.283666e-01,38:2.024560e-01):2.505078e-01):1.074047e-01,1:3.970105e-01);
   tree gen.2449000 = [&U] ((31:6.703923e-01,(((((10:1.217413e+00,(((17:1.509270e+00,18:2.426135e+00):5.733336e-01,13:2.055621e+00):2.130559e-01,16:2.228865e+00):3.177990e-01):2.511935e-01,6:1.340432e+00):4.106084e-02,((11:1.018287e+00,(12:1.314079e+00,(9:8.257928e-01,5:9.532408e-01):6.803871e-01):2.239347e-01):1.403464e-01,((15:1.192931e+00,(7:1.207903e+00,8:9.687641e-01):1.935336e-01):8.906601e-02,14:1.173821e+00):1.980054e-01):8.532872e-02):8.924187e-01,(((46:4.974435e-01,42:2.786308e-01):3.477374e-01,(3:6.226304e-01,((((44:8.128057e-04,43:6.109208e-04):1.162804e-01,(30:7.324799e-02,41:2.381637e-02):1.522781e-02):5.161180e-02,((23:3.510455e-03,22:3.120742e-04):3.153671e-05,21:1.125227e-03):2.759119e-02):9.421684e-02,36:2.583246e-01):3.232830e-01):1.321843e-01):6.943162e-02,45:9.347056e-01):3.245869e-02):6.012525e-02,(4:6.157368e-01,(2:4.494363e-01,(25:2.908968e-01,29:4.732892e-01):2.600477e-01):1.245691e-01):8.622720e-02):1.648500e-01):9.390791e-02,(((((40:1.029471e-01,(26:4.966166e-03,27:1.290669e-02):9.201850e-02):6.796379e-03,((32:1.236830e-02,24:1.496714e-03):1.427799e-01,19:2.309303e-01):3.527160e-02):6.658399e-02,(34:1.509117e-01,(28:1.541005e-01,35:2.513111e-01):4.466637e-02):6.221584e-02):1.185327e-01,(33:1.131746e-01,20:5.015009e-02):4.286838e-01):7.388074e-02,((39:2.270880e-01,37:1.180370e-01):2.705576e-01,38:3.444622e-01):2.615229e-01):1.121274e-01,1:4.144674e-01);
   tree gen.2449500 = [&U] (((((((((14:1.312557e+00,((8:1.046310e+00,7:1.087891e+00):1.505354e-01,15:1.125991e+00):1.199983e-01):1.667791e-01,((12:1.363797e+00,(5:1.005975e+00,9:8.434034e-01):5.259172e-01):2.382754e-01,11:1.013128e+00):2.208529e-01):9.927196e-02,6:1.316261e+00):5.369683e-02,(((13:1.978349e+00,16:2.198087e+00):1.289567e-01,(18:2.321601e+00,17:1.567231e+00):7.081815e-01):2.855883e-01,10:1.238458e+00):2.499602e-01):7.104348e-01,(45:3.732881e-01,46:1.092648e+00):3.311495e-01):1.296443e-01,(42:4.319625e-01,(3:6.109432e-01,((((30:4.314950e-02,41:5.069852e-02):6.360215e-02,(43:9.226586e-04,44:1.629918e-03):1.685282e-01):9.464798e-03,(22:4.047424e-04,(21:5.532720e-05,23:3.290307e-04):4.778594e-05):6.285870e-02):1.147037e-01,36:3.626140e-01):3.026349e-01):6.835591e-03):2.427313e-01):7.564504e-02,(((29:3.571446e-01,25:2.240735e-01):2.030207e-01,2:4.659203e-01):9.759638e-02,4:6.315133e-01):1.059867e-01):1.269831e-01,31:6.582263e-01):1.131643e-01,(((20:7.463173e-02,33:1.426741e-01):3.812607e-01,(((40:1.313730e-01,(27:9.888882e-03,26:2.959952e-03):7.145348e-02):3.190288e-02,((32:9.169374e-03,24:5.437687e-03):1.274795e-01,19:2.770482e-01):1.811126e-02):5.959541e-02,(34:1.671059e-01,(28:1.269533e-01,35:2.312605e-01):4.000963e-02):8.544928e-02):1.168960e-01):9.996701e-02,(37:5.082920e-01,(39:3.383687e-01,38:2.070842e-01):1.895974e-01):1.682570e-01):9.517749e-02,1:3.544065e-01);
   tree gen.2450000 = [&U] (((((6:1.222138e+00,(((11:1.081057e+00,((5:8.802870e-01,9:9.426585e-01):6.835766e-01,12:1.312171e+00):2.407570e-01):7.643104e-02,(14:1.400536e+00,((8:1.063779e+00,7:1.177793e+00):2.049697e-01,15:1.114840e+00):1.027499e-01):2.156922e-01):9.869015e-02,(((17:1.626384e+00,18:2.374562e+00):7.368571e-01,(13:2.027148e+00,16:2.117717e+00):1.377995e-01):3.463781e-01,10:1.215356e+00):2.397929e-01):1.173650e-01):6.166977e-01,(45:2.915104e-02,46:4.590079e-01):6.651573e-01):2.307275e-01,(((((((41:4.688587e-02,30:7.048179e-02):2.108048e-02,(43:1.168128e-04,44:6.200685e-03):1.428166e-01):4.824372e-02,(21:9.872940e-04,(23:5.704717e-04,22:2.688528e-03):7.047713e-04):2.066526e-02):1.865541e-01,36:2.923302e-01):2.251873e-01,3:6.518335e-01):9.129090e-02,42:6.378293e-01):1.781721e-01,((2:4.151676e-01,(29:4.445792e-01,25:2.516453e-01):2.270279e-01):1.304552e-01,4:6.135751e-01):7.209697e-02):5.329027e-02):1.340434e-01,31:8.022647e-01):8.637537e-02,(((((27:9.878469e-03,26:3.484984e-03):1.139926e-01,((34:1.074591e-01,((32:1.069330e-02,24:5.006466e-03):1.294402e-01,19:2.745091e-01):2.331256e-02):5.731948e-03,40:1.213580e-01):6.409824e-03):5.556743e-02,(28:1.487322e-01,35:2.486153e-01):3.920710e-02):8.845145e-02,(33:1.239256e-01,20:6.775356e-02):4.288117e-01):9.896176e-02,((37:1.491418e-01,39:2.778610e-01):2.796699e-01,38:2.450501e-01):2.109887e-01):1.408479e-01,1:4.346902e-01);
   tree gen.2450500 = [&U] (((((6:1.189748e+00,(((11:1.052407e+00,((5:8.569572e-01,9:8.409055e-01):6.654602e-01,12:1.277395e+00):2.343763e-01):1.671640e-01,(14:1.363419e+00,((8:1.035586e+00,7:1.109489e+00):1.297568e-01,15:1.085294e+00):1.091464e-01):1.762232e-01):7.342453e-02,(((17:1.411575e+00,18:2.362604e+00):7.173286e-01,(13:1.951579e+00,16:2.061593e+00):1.818732e-01):3.546277e-01,10:1.183147e+00):2.634990e-01):1.142546e-01):6.609475e-01,(45:4.413798e-02,46:4.468431e-01):6.208922e-01):2.246126e-01,((((((((21:9.611284e-04,22:8.795099e-04):8.048698e-04,23:5.553528e-04):4.468224e-02,(41:4.467526e-02,30:6.223970e-02):2.968558e-02):1.881097e-02,(43:5.023221e-04,44:2.478777e-03):1.390316e-01):1.816100e-01,36:2.845828e-01):2.192193e-01,3:6.345583e-01):1.277033e-01,42:6.209253e-01):1.963444e-01,((2:4.041646e-01,(29:4.327967e-01,25:2.449761e-01):1.478904e-01):1.402033e-01,4:5.973139e-01):1.050698e-01):4.982813e-02):1.212385e-01,31:7.810027e-01):1.121119e-01,(((((((27:8.467497e-03,26:1.002038e-03):9.624785e-02,((32:1.782783e-02,24:6.850071e-03):1.260097e-01,19:2.672339e-01):5.132668e-02):3.168356e-03,40:1.319284e-01):4.352236e-03,34:1.046112e-01):5.064290e-02,(28:1.447904e-01,35:2.420264e-01):3.641856e-02):1.125957e-01,(33:1.206413e-01,20:6.434251e-02):4.174471e-01):8.407094e-02,((37:1.451892e-01,39:4.020130e-01):2.348069e-01,38:3.387965e-01):2.333358e-01):1.178122e-01,1:4.231699e-01);
   tree gen.2451000 = [&U] (((((((((13:1.954811e+00,16:2.112329e+00):2.457410e-01,(18:2.336635e+00,17:1.436722e+00):7.279610e-01):2.821903e-01,10:1.073220e+00):2.598512e-01,(((14:1.233231e+00,((8:9.899824e-01,7:1.074948e+00):1.668766e-01,15:1.112593e+00):9.320145e-02):1.394156e-01,((12:1.347570e+00,(5:9.940057e-01,9:8.461811e-01):5.819612e-01):2.155452e-01,11:1.001073e+00):1.326997e-01):1.026583e-01,6:1.250746e+00):5.224770e-02):7.116878e-01,(45:4.164834e-01,46:1.079647e+00):2.649053e-01):2.677506e-01,(((((30:6.249474e-02,41:3.314695e-02):7.145969e-02,((43:1.437913e-02,44:3.017897e-03):1.160265e-01,((22:9.819529e-04,21:1.941668e-03):1.654491e-03,23:6.147206e-05):4.350881e-02):4.234035e-02):9.639288e-02,36:3.544417e-01):3.086699e-01,42:5.515733e-01):7.488727e-03,3:6.334193e-01):2.302325e-01):9.937045e-02,(((29:3.528952e-01,25:2.660803e-01):1.291634e-01,2:4.088390e-01):1.295006e-01,4:6.239995e-01):1.303422e-01):1.536380e-01,31:6.503946e-01):1.039373e-01,(((20:7.302850e-02,33:9.121416e-02):3.391103e-01,(((40:1.271718e-01,(27:6.932374e-03,26:3.611127e-03):7.154748e-02):1.260996e-02,(34:1.039829e-01,((32:1.017298e-02,24:2.955928e-03):1.524103e-01,19:2.737518e-01):1.818877e-02):1.326195e-02):6.994116e-02,(28:1.254427e-01,35:2.285089e-01):7.606430e-02):1.077913e-01):7.988539e-02,(37:2.865070e-01,(39:3.343427e-01,38:2.623807e-01):7.711630e-02):2.707100e-01):1.364265e-01,1:4.398388e-01);
   tree gen.2451500 = [&U] ((((39:4.723641e-01,37:3.704293e-01):3.515013e-02,38:3.984475e-01):2.247078e-01,(((28:1.325603e-01,35:2.260230e-01):6.304102e-02,((((26:1.752212e-03,27:6.412877e-03):8.866704e-02,40:1.429222e-01):2.109056e-02,((32:7.904683e-03,24:2.083790e-03):1.345977e-01,19:3.097299e-01):2.079198e-02):4.539828e-02,34:1.415310e-01):2.824932e-02):9.792795e-02,(20:7.816674e-02,33:7.250195e-02):4.502057e-01):5.431218e-02):2.128193e-01,(31:6.669996e-01,((((25:3.097789e-01,29:3.573258e-01):1.859447e-01,2:3.471064e-01):2.421630e-01,4:5.690106e-01):9.130819e-02,(((3:6.297527e-01,(36:3.066632e-01,(((41:3.272343e-02,30:5.395109e-02):3.500136e-02,(43:1.449471e-03,44:2.790910e-03):1.262879e-01):2.017106e-02,((22:4.430279e-04,23:2.673341e-04):1.603410e-04,21:1.239480e-03):5.713065e-02):1.804883e-01):3.390104e-01):1.717656e-01,42:5.400420e-01):8.485284e-02,(((((12:1.366304e+00,(9:9.178442e-01,5:8.425481e-01):7.138091e-01):1.821384e-01,11:1.100781e+00):1.280482e-01,(14:1.173593e+00,((7:1.168871e+00,8:9.559015e-01):1.495932e-01,15:1.075422e+00):1.304091e-01):2.219644e-01):7.669590e-02,((((18:2.289784e+00,17:1.465116e+00):7.960324e-01,(16:2.214804e+00,13:1.946946e+00):2.342287e-01):2.334414e-01,10:1.207165e+00):2.663041e-01,6:1.162076e+00):6.667801e-02):8.399242e-01,(46:9.812945e-01,45:7.715130e-01):1.535960e-01):1.527160e-01):5.242768e-02):1.337061e-01):1.245898e-01,1:3.890543e-01);
   tree gen.2452000 = [&U] ((((39:4.346221e-01,38:2.246761e-01):1.021408e-01,37:3.827415e-01):2.273839e-01,(((28:1.315957e-01,35:2.243782e-01):6.258225e-02,((((32:1.196564e-02,24:6.012201e-03):1.307477e-01,19:2.687665e-01):8.407941e-03,((26:4.101090e-03,27:6.690246e-03):8.995325e-02,40:1.553055e-01):2.093707e-02):4.090791e-02,34:1.405011e-01):4.004162e-02):9.448494e-02,(20:8.101757e-02,33:7.750892e-02):4.469294e-01):1.187506e-01):1.221768e-01,(31:6.579157e-01,((((3:6.563415e-01,(36:3.658545e-01,((41:3.844469e-02,30:3.061805e-02):5.777847e-02,((43:1.438923e-03,44:3.918493e-03):1.253689e-01,((21:2.197285e-03,23:1.428048e-04):7.073423e-04,22:3.303335e-04):6.483347e-02):1.831889e-02):8.728653e-02):3.168963e-01):1.305288e-01,42:5.361119e-01):1.601712e-01,(((25:2.444335e-01,29:3.547254e-01):2.148442e-01,2:3.445804e-01):2.371530e-01,4:5.648697e-01):9.064371e-02):4.156454e-02,((6:1.238966e+00,((((18:2.273120e+00,17:1.454454e+00):7.902394e-01,(16:2.198686e+00,13:1.932778e+00):1.909860e-01):2.631324e-01,10:1.198380e+00):2.643662e-01,(((12:1.356361e+00,(9:8.926010e-01,5:8.364165e-01):6.882488e-01):1.808129e-01,11:1.092770e+00):1.189351e-01,(14:1.165053e+00,((7:1.160364e+00,8:9.489450e-01):1.531380e-01,15:1.067595e+00):1.294601e-01):2.203491e-01):7.613776e-02):6.619277e-02):7.308937e-01,(46:9.741533e-01,45:5.393641e-01):1.927037e-01):1.638623e-01):1.566636e-01):1.087745e-01,1:3.862230e-01);
   tree gen.2452500 = [&U] ((31:6.124358e-01,((((46:9.236028e-01,42:3.684946e-01):2.904493e-01,(3:5.896066e-01,(((21:5.844598e-05,(23:2.680122e-03,22:3.829629e-03):3.106119e-04):3.453410e-02,((44:1.966828e-03,43:3.031866e-03):9.784316e-02,(30:4.445343e-02,41:1.460145e-02):1.053214e-01):3.450816e-02):1.497786e-01,36:2.877888e-01):2.117012e-01):1.831493e-01):8.603623e-02,((((10:1.229766e+00,((13:1.861834e+00,16:2.110648e+00):2.423409e-01,(17:1.472025e+00,18:2.297455e+00):7.043837e-01):2.447981e-01):2.484780e-01,6:1.070854e+00):8.391747e-02,((11:1.048429e+00,(12:1.279751e+00,(9:9.051074e-01,5:9.026816e-01):5.896964e-01):2.174617e-01):1.606004e-01,((15:1.123532e+00,(7:1.033188e+00,8:9.755897e-01):1.751233e-01):1.134506e-01,14:1.172514e+00):1.393311e-01):8.651937e-02):8.450855e-01,45:6.603014e-01):3.640495e-02):5.015470e-02,(4:6.086332e-01,(2:4.359360e-01,(25:2.911879e-01,29:4.673509e-01):1.679877e-01):1.191518e-01):1.346509e-01):1.150064e-01):1.001737e-01,((((((26:3.401982e-03,27:1.534661e-02):8.318214e-02,40:1.077938e-01):4.805775e-03,((32:8.729532e-03,24:6.695697e-03):1.455531e-01,19:2.491386e-01):3.815340e-02):7.570471e-02,(34:1.600711e-01,(28:1.321730e-01,35:2.365955e-01):5.256853e-02):5.179582e-02):1.177571e-01,(33:1.247242e-01,20:7.474308e-02):4.066685e-01):5.687602e-02,((39:3.058852e-01,37:1.677660e-01):1.572058e-01,38:2.791750e-01):2.682189e-01):1.290132e-01,1:4.054848e-01);
   tree gen.2453000 = [&U] ((((39:4.353955e-01,38:1.951856e-01):8.746181e-02,37:4.348113e-01):1.838054e-01,(((28:1.318298e-01,35:2.247775e-01):4.970864e-02,(((26:2.917016e-03,27:9.876305e-03):9.846680e-02,(40:1.136791e-01,((32:5.030635e-03,24:9.402616e-03):1.768355e-01,19:2.692448e-01):2.657139e-02):2.876503e-03):5.103472e-02,34:1.245418e-01):3.090154e-02):7.857964e-02,(20:6.309355e-02,33:1.097691e-01):4.583093e-01):1.204826e-01):1.223942e-01,(31:6.980020e-01,((((3:6.575095e-01,(36:3.113834e-01,(41:4.039421e-02,(((43:4.838096e-03,44:3.740873e-03):1.591914e-01,((21:1.028522e-05,23:3.190199e-04):8.313886e-04,22:1.581625e-03):4.918306e-02):4.125958e-02,30:3.904012e-02):4.022725e-03):1.387609e-01):3.034028e-01):5.745011e-02,42:5.370659e-01):1.898592e-01,(((25:1.212795e-01,29:3.553567e-01):1.740559e-01,2:4.611821e-01):1.067387e-01,4:5.658749e-01):9.934915e-02):4.104328e-02,((6:1.182407e+00,((((18:2.277165e+00,17:1.457042e+00):8.419775e-01,(16:2.202599e+00,13:1.936217e+00):2.422899e-01):2.836044e-01,10:1.200513e+00):1.754522e-01,(((12:1.358775e+00,(9:8.741522e-01,5:8.379050e-01):6.101178e-01):1.489651e-01,11:1.071294e+00):1.534999e-01,(14:1.167126e+00,((7:1.162429e+00,8:9.506338e-01):1.593642e-01,15:1.069495e+00):9.722779e-02):2.310471e-01):7.627325e-02):8.112052e-02):7.722235e-01,(46:1.086748e+00,45:3.492744e-01):2.529746e-01):1.641539e-01):2.002995e-01):4.166443e-02,1:3.869103e-01);
   tree gen.2453500 = [&U] ((31:6.423846e-01,((((46:1.303065e+00,42:4.531615e-01):7.926537e-02,(3:6.184390e-01,(((((22:1.518405e-04,23:2.308486e-03):4.841382e-04,21:1.162379e-04):4.868735e-02,(30:4.135293e-02,41:4.497687e-02):9.921255e-02):3.788875e-02,(44:1.845039e-03,43:7.400048e-04):1.564542e-01):1.324955e-01,36:2.958347e-01):2.672838e-01):1.131260e-01):1.290964e-01,((((10:1.289903e+00,((13:1.952879e+00,16:2.213861e+00):2.148198e-01,(17:1.544009e+00,18:2.409803e+00):7.388288e-01):2.450005e-01):1.909543e-01,6:1.123220e+00):1.216866e-01,((11:1.099698e+00,(12:1.342333e+00,(9:9.493682e-01,5:9.468237e-01):5.769643e-01):2.199665e-01):1.412325e-01,((15:1.178473e+00,(7:1.083712e+00,8:9.412488e-01):2.265209e-01):1.189984e-01,14:1.229852e+00):1.612349e-01):7.656927e-02):8.391088e-01,45:8.441817e-01):5.311078e-02):5.046345e-02,(4:5.789620e-01,(2:4.145610e-01,(25:3.054273e-01,29:3.788437e-01):2.168025e-01):1.510085e-01):1.193329e-01):1.313770e-01):1.050723e-01,((((((32:7.916140e-03,24:4.549080e-03):1.039424e-01,19:2.613217e-01):2.827293e-02,(40:1.184248e-01,(26:3.568343e-03,27:4.509398e-03):8.724984e-02):1.630354e-02):8.038462e-02,(34:1.615330e-01,(28:1.303384e-01,35:2.481653e-01):8.210841e-02):2.436450e-02):8.458598e-02,(33:1.308233e-01,20:6.991491e-02):4.265550e-01):8.966374e-02,((39:3.132281e-01,37:1.468113e-01):2.042622e-01,38:3.429509e-01):1.481586e-01):1.353221e-01,1:4.253134e-01);
   tree gen.2454000 = [&U] (((((42:4.094031e-01,(((((30:2.957414e-02,41:8.779956e-03):7.439989e-02,(43:9.937899e-04,44:4.407870e-03):1.177641e-01):2.070161e-02,((22:6.246451e-04,23:1.409291e-03):9.291770e-04,21:8.295587e-04):4.440665e-02):1.522435e-01,36:2.723100e-01):2.856011e-01,3:6.530585e-01):3.781466e-02):1.781963e-01,((((11:1.082778e+00,((5:8.816880e-01,9:9.495198e-01):5.860395e-01,12:1.359872e+00):1.663161e-01):1.162087e-01,(14:1.379201e+00,((8:1.174729e+00,7:1.249454e+00):7.902331e-02,15:1.096408e+00):1.172108e-01):1.555516e-01):9.731184e-02,(6:1.224236e+00,(((17:1.646661e+00,18:2.361510e+00):7.780849e-01,(13:2.007899e+00,16:2.121088e+00):3.284148e-01):2.998676e-01,10:1.197337e+00):1.909362e-01):8.168954e-02):7.061338e-01,(45:2.916908e-02,46:6.956361e-01):7.669266e-01):1.717121e-01):9.760866e-02,((2:5.001856e-01,(29:3.753422e-01,25:3.334358e-01):2.150384e-01):1.508577e-01,4:6.145517e-01):7.159698e-02):1.910196e-01,31:7.479100e-01):1.111690e-01,((((34:1.279718e-01,((40:1.320154e-01,(27:1.761223e-02,26:6.665305e-03):1.051878e-01):1.533374e-03,((32:1.131535e-02,24:1.895435e-03):1.683121e-01,19:2.646771e-01):2.956989e-02):2.230544e-02):4.791168e-02,(28:1.509121e-01,35:2.496199e-01):6.712414e-02):1.062750e-01,(33:1.053742e-01,20:1.003182e-01):4.766418e-01):9.557435e-02,((37:4.016549e-01,39:1.796256e-01):2.062329e-01,38:2.181026e-01):2.438191e-01):1.319850e-01,1:3.730295e-01);
   tree gen.2454500 = [&U] (((((42:5.755753e-01,((((((22:5.236380e-04,21:1.475592e-03):5.490110e-04,23:1.894830e-03):6.035121e-02,(30:4.936696e-02,41:3.812552e-02):3.693815e-02):2.344247e-02,(43:6.431615e-04,44:4.264906e-03):1.190170e-01):1.880958e-01,36:2.634779e-01):3.296158e-01,3:6.318773e-01):3.658819e-02):1.724167e-01,((((11:1.097911e+00,((5:8.530915e-01,9:9.187233e-01):7.532125e-01,12:1.315766e+00):1.609218e-01):1.701807e-01,(14:1.139272e+00,((8:1.117796e+00,7:1.208929e+00):2.120912e-01,15:1.060848e+00):1.061416e-01):2.040049e-01):8.420294e-02,(6:1.184530e+00,(((17:1.401236e+00,18:2.284917e+00):7.528487e-01,(13:1.942775e+00,16:2.052293e+00):3.177631e-01):2.901417e-01,10:1.158503e+00):2.335928e-01):7.904004e-02):6.832312e-01,(45:3.291754e-01,46:6.730740e-01):3.345813e-01):1.661429e-01):6.478352e-02,((2:4.839627e-01,(29:3.653010e-01,25:3.494356e-01):2.061802e-01):8.307571e-02,4:5.555256e-01):1.017176e-01):1.848241e-01,31:7.236525e-01):1.075633e-01,((((((32:9.839266e-03,24:1.677574e-03):1.628531e-01,19:2.560926e-01):3.751501e-02,(((27:1.704100e-02,26:4.777417e-03):1.057312e-01,34:1.297202e-01):1.018108e-02,40:9.779011e-02):4.298758e-03):4.635773e-02,(28:1.617428e-01,35:2.415237e-01):6.924356e-02):1.002341e-01,(33:1.019565e-01,20:4.953387e-02):4.611825e-01):9.142383e-02,((37:1.970450e-01,39:2.565148e-01):1.699211e-01,38:2.110287e-01):2.780604e-01):1.146110e-01,1:3.609307e-01);
   tree gen.2455000 = [&U] (((((42:5.006507e-01,(((((23:1.138194e-03,22:3.590068e-04):2.820358e-03,21:5.533786e-03):6.190470e-02,((43:5.390426e-04,44:4.374688e-03):1.220806e-01,(30:5.273546e-02,41:3.910690e-02):4.729747e-02):1.872876e-02):1.131399e-01,36:2.702600e-01):3.325155e-01,3:6.098648e-01):1.474637e-01):1.046735e-01,(((((11:1.126172e+00,((5:8.750507e-01,9:9.423719e-01):6.861526e-01,12:1.349635e+00):1.650640e-01):1.843230e-01,(14:1.168597e+00,((8:1.146569e+00,7:1.240048e+00):1.235559e-01,15:1.095511e+00):9.255712e-02):2.092561e-01):8.431504e-02,(((17:1.564778e+00,18:2.343733e+00):7.722275e-01,(13:1.992783e+00,16:2.254398e+00):3.259425e-01):2.976102e-01,10:1.188323e+00):2.981649e-01):7.312009e-02,6:1.215020e+00):7.008180e-01,(45:1.885046e-01,46:6.824635e-01):5.860749e-01):1.774029e-01):6.645109e-02,((2:4.964202e-01,(29:3.747041e-01,25:3.584303e-01):2.114874e-01):8.521413e-02,4:5.698252e-01):1.043359e-01):1.564344e-01,31:7.422798e-01):1.103321e-01,(((((27:5.717871e-03,26:2.130244e-03):1.111462e-01,(40:1.003073e-01,(((32:3.201333e-03,24:1.720755e-03):1.670450e-01,19:2.665103e-01):3.871301e-02,34:1.330593e-01):8.301193e-03):3.403076e-03):7.998190e-02,(28:1.659061e-01,35:2.791617e-01):5.653368e-02):1.271576e-01,(33:1.403308e-01,20:5.080891e-02):4.571393e-01):6.500826e-02,((37:1.751933e-01,39:2.631177e-01):1.801494e-01,38:2.956159e-01):2.358651e-01):1.175612e-01,1:3.702213e-01);
   tree gen.2455500 = [&U] (((((42:4.884747e-01,(3:5.950327e-01,((((22:1.470238e-03,21:2.958870e-05):8.163769e-03,23:7.598215e-04):1.700395e-02,((43:4.039188e-04,44:1.714206e-03):1.191116e-01,(30:3.954789e-02,41:2.582598e-02):6.429981e-02):3.112784e-02):1.568272e-01,36:3.631589e-01):3.244286e-01):1.937846e-01):1.153517e-01,(((((11:1.000321e+00,((5:9.320435e-01,9:9.103796e-01):6.537200e-01,12:1.231159e+00):2.509704e-01):1.525595e-01,(14:1.153051e+00,((8:1.118684e+00,7:1.209889e+00):9.609874e-02,15:1.068868e+00):1.248279e-01):2.041669e-01):9.696420e-02,(((17:1.526722e+00,18:2.286732e+00):7.534467e-01,(13:1.944318e+00,16:2.199571e+00):3.180155e-01):2.903722e-01,10:1.159423e+00):2.274245e-01):5.599236e-02,6:1.185470e+00):6.425901e-01,(45:8.089690e-02,46:7.984856e-01):4.758640e-01):1.730884e-01):6.483498e-02,((2:4.550265e-01,(29:3.655912e-01,25:1.443567e-01):2.063440e-01):1.124928e-01,4:5.559669e-01):1.017984e-01):1.526299e-01,31:7.242273e-01):1.076488e-01,(((((((32:3.123475e-03,24:3.827980e-03):1.629824e-01,19:2.600286e-01):1.384295e-02,34:1.298233e-01):8.223513e-03,(40:9.786779e-02,(27:5.629491e-03,26:2.234015e-03):1.044402e-01):1.666734e-02):6.434730e-02,(28:1.618712e-01,35:2.723724e-01):5.515877e-02):1.107995e-01,(33:1.369179e-01,20:6.925914e-02):4.460215e-01):6.432880e-02,((37:1.709325e-01,39:3.485748e-01):1.757681e-01,38:2.884265e-01):2.301288e-01):1.147020e-01,1:3.612174e-01);
   tree gen.2456000 = [&U] (((((42:6.848428e-01,(3:6.095795e-01,((((43:8.734210e-04,44:9.110813e-03):1.595827e-01,(30:6.195662e-02,41:4.230594e-02):2.370192e-02):7.935660e-03,(22:2.513192e-04,(23:2.509966e-03,21:7.655149e-04):5.234913e-04):5.357845e-02):1.472695e-01,36:3.484529e-01):2.851417e-01):1.066981e-01):1.886544e-01,(((29:3.824810e-01,25:2.356790e-01):1.840379e-01,2:3.948975e-01):1.431302e-01,4:5.679975e-01):8.552385e-02):2.592360e-02,((6:1.078730e+00,((14:1.258263e+00,((8:1.076739e+00,7:1.093887e+00):1.234234e-01,15:1.022294e+00):1.730803e-01):1.427924e-01,((((13:1.899194e+00,16:2.271758e+00):1.492773e-01,(18:2.230919e+00,17:1.513738e+00):6.903156e-01):3.172376e-01,10:1.076655e+00):3.070864e-01,((12:1.321261e+00,(5:8.628997e-01,9:9.395390e-01):6.332053e-01):1.100132e-01,11:9.849719e-01):1.389588e-01):7.958977e-02):1.058137e-01):6.417941e-01,(45:3.221845e-01,46:6.086986e-01):4.820885e-01):1.514483e-01):1.524457e-01,31:6.008288e-01):7.435718e-02,(((20:4.721275e-02,33:1.567074e-01):4.466055e-01,(((34:1.340966e-01,((32:6.899798e-03,24:2.348208e-03):1.344487e-01,19:2.443060e-01):3.070638e-02):1.130307e-02,(40:1.060178e-01,(27:5.475396e-03,26:4.256597e-03):8.948970e-02):1.672083e-02):5.065718e-02,(28:1.692434e-01,35:2.192232e-01):5.858710e-02):8.206985e-02):9.751194e-02,((39:4.855702e-01,37:3.891854e-01):6.793265e-02,38:2.722176e-01):1.869987e-01):1.564401e-01,1:3.662209e-01);
   tree gen.2456500 = [&U] (((((42:4.855919e-01,(3:5.915211e-01,((((23:1.680066e-04,22:2.716846e-03):4.922741e-03,21:5.479762e-04):1.362929e-02,((43:6.479106e-04,44:4.607275e-03):1.218179e-01,(30:3.311114e-02,41:4.065392e-02):5.750512e-02):4.314013e-02):1.363832e-01,36:3.610156e-01):2.702174e-01):1.443064e-01):1.739536e-01,(((((11:9.944171e-01,((5:9.265430e-01,9:9.050069e-01):6.498620e-01,12:1.287367e+00):2.253917e-01):1.426041e-01,(14:1.146247e+00,((8:1.112082e+00,7:1.202749e+00):1.251437e-01,15:1.062560e+00):1.240912e-01):1.715588e-01):7.428432e-02,6:1.178474e+00):9.869899e-02,(((17:1.617369e+00,18:2.273237e+00):6.277011e-01,(13:1.932844e+00,16:2.186590e+00):3.021116e-01):2.926587e-01,10:1.262817e+00):2.260823e-01):6.387978e-01,(45:3.064649e-01,46:7.937732e-01):4.730556e-01):1.284193e-01):6.033184e-02,((2:4.679275e-01,(29:3.634336e-01,25:1.444482e-01):2.855683e-01):1.118289e-01,4:5.526858e-01):1.099854e-01):1.382922e-01,31:7.199532e-01):1.070135e-01,((((((34:1.091152e-01,19:2.601759e-01):1.272130e-02,(32:4.239290e-03,24:6.286744e-03):1.586891e-01):1.799907e-02,(40:1.369321e-01,(27:6.454658e-03,26:3.204448e-03):1.024627e-01):1.014339e-02):4.038769e-02,(28:1.609159e-01,35:2.581357e-01):5.577166e-02):1.249575e-01,(33:1.361099e-01,20:5.909864e-02):4.020931e-01):6.233578e-02,((37:2.619256e-01,39:2.760096e-01):1.747742e-01,38:3.761784e-01):2.287707e-01):2.167478e-01,1:3.590856e-01);
   tree gen.2457000 = [&U] (((38:2.629633e-01,(37:2.878905e-01,39:4.216806e-01):3.227046e-02):2.511982e-01,(((28:1.286646e-01,35:2.642714e-01):5.633247e-02,(34:1.555974e-01,(19:2.794172e-01,((32:8.295208e-03,24:4.835474e-03):1.627898e-01,(40:1.009394e-01,(26:6.546407e-03,27:7.944387e-03):9.133740e-02):4.806702e-02):3.260890e-02):2.044620e-02):3.619813e-02):1.211287e-01,(20:5.654257e-02,33:1.132060e-01):4.609434e-01):4.796697e-02):1.832086e-01,(31:6.304290e-01,(((((((18:2.281985e+00,17:1.642335e+00):6.790329e-01,(16:2.235997e+00,13:1.967376e+00):1.604884e-01):2.268410e-01,10:1.216069e+00):2.266531e-01,(6:1.163394e+00,(((12:1.327559e+00,(9:8.854795e-01,5:8.487627e-01):7.575458e-01):1.648488e-01,11:9.933001e-01):1.960788e-01,(14:1.125913e+00,((7:1.092418e+00,8:9.667200e-01):2.439424e-01,15:1.031300e+00):1.496388e-01):1.613882e-01):1.012196e-01):6.865822e-02):6.003116e-01,(46:7.244495e-01,45:1.439596e-01):5.210408e-01):1.778554e-01,((42:5.060479e-01,(36:3.389394e-01,(((30:6.372366e-02,41:1.381784e-02):6.063150e-02,(43:8.739027e-04,44:2.513520e-03):1.253985e-01):2.592641e-02,((23:9.111171e-04,22:1.362409e-04):3.335621e-03,21:1.029812e-03):1.858370e-02):1.538700e-01):2.266793e-01):2.196880e-02,3:6.686299e-01):2.225779e-01):1.295144e-01,(((25:3.937071e-01,29:3.640510e-01):2.045375e-01,2:4.035087e-01):1.219179e-01,4:5.856303e-01):1.071655e-01):1.288357e-01):1.108214e-01,1:3.752013e-01);
   tree gen.2457500 = [&U] (((38:2.681807e-01,(37:1.973506e-01,39:2.424036e-01):2.501975e-01):2.551433e-01,((((28:1.286285e-01,35:2.669965e-01):5.523858e-02,34:1.572019e-01):2.132008e-02,(((32:8.139884e-03,24:2.818130e-03):1.701729e-01,19:2.822985e-01):6.066407e-03,(40:1.019803e-01,(26:2.419961e-03,27:9.169653e-03):1.036864e-01):9.348309e-03):4.933074e-02):9.960245e-02,(20:5.712563e-02,33:1.296007e-01):4.656966e-01):8.835802e-02):1.643801e-01,(31:6.369299e-01,((((6:1.175391e+00,((((18:2.305517e+00,17:1.659271e+00):6.860350e-01,(16:2.259055e+00,13:1.987663e+00):2.552581e-01):2.958329e-01,10:1.228609e+00):2.287029e-01,(((12:1.341249e+00,(9:8.946105e-01,5:8.575150e-01):6.577546e-01):2.444308e-01,11:1.147724e+00):1.463284e-01,(14:1.274358e+00,((7:1.103683e+00,8:9.766887e-01):2.329678e-01,15:1.041935e+00):1.511819e-01):1.406049e-01):1.395201e-01):7.041452e-02):6.065019e-01,(46:7.319199e-01,45:1.454441e-01):4.712376e-01):1.796894e-01,((42:5.083886e-01,(36:3.424345e-01,(((30:3.321729e-02,41:3.588278e-02):8.999582e-02,(43:2.042190e-03,44:1.321870e-03):1.081054e-01):3.560189e-02,((21:1.806573e-03,22:1.435986e-04):1.616956e-03,23:1.810347e-03):2.668130e-02):1.583507e-01):2.290168e-01):2.022349e-02,3:6.618786e-01):2.248731e-01):9.726328e-02,(((25:2.335238e-01,29:3.678050e-01):2.510644e-01,2:4.076696e-01):1.231751e-01,4:5.916693e-01):1.082705e-01):1.951004e-01):1.059903e-01,1:3.790703e-01);
   tree gen.2458000 = [&U] (((38:2.578811e-01,(37:6.332794e-02,39:2.330940e-01):2.405885e-01):2.588360e-01,((((28:1.449881e-01,35:2.418491e-01):3.429578e-02,34:1.511645e-01):6.256260e-02,(((32:1.055228e-02,24:1.873855e-03):1.636373e-01,19:2.714567e-01):1.788435e-02,(40:9.806370e-02,(26:2.278006e-03,27:8.939023e-03):9.970429e-02):7.827214e-03):2.995175e-02):1.027191e-01,(20:8.047969e-02,33:1.070558e-01):3.916232e-01):9.381728e-02):1.580671e-01,(31:6.124684e-01,(((((((18:2.216972e+00,17:1.595546e+00):6.596876e-01,(16:2.172295e+00,13:1.911326e+00):2.454548e-01):3.698166e-01,10:1.181424e+00):1.637026e-01,((((12:1.289737e+00,(9:8.602526e-01,5:8.245818e-01):6.324933e-01):2.350434e-01,11:1.103645e+00):1.690705e-01,(14:1.225416e+00,((7:1.061296e+00,8:9.391785e-01):2.240206e-01,15:1.001919e+00):1.453756e-01):1.352049e-01):1.243266e-01,6:1.130250e+00):8.217008e-02):5.832089e-01,(46:4.623883e-01,45:4.057401e-02):6.330862e-01):1.605191e-01,((42:4.888637e-01,(36:3.292831e-01,(((30:5.844597e-02,41:4.694946e-02):3.293245e-02,(43:1.448033e-03,44:1.271103e-03):1.003237e-01):6.111075e-02,((22:9.273502e-04,23:1.530164e-03):1.954261e-05,21:1.096567e-03):1.676270e-02):1.475565e-01):2.058322e-01):6.534384e-02,3:6.364589e-01):2.162368e-01):6.008353e-02,(((25:2.245552e-01,29:3.536793e-01):2.001748e-01,2:3.920129e-01):1.640797e-01,4:5.689459e-01):1.093707e-01):1.425681e-01):1.320918e-01,1:3.645120e-01);
   tree gen.2458500 = [&U] (((38:3.139041e-01,(37:1.867522e-01,39:2.451878e-01):3.617536e-01):1.120390e-01,((((((32:6.865752e-03,24:1.891540e-03):1.474640e-01,19:2.622947e-01):3.231654e-03,34:1.246829e-01):3.616897e-02,(40:9.977267e-02,(26:1.876543e-03,27:1.714171e-02):1.006453e-01):7.901087e-03):6.315307e-02,(28:1.588584e-01,35:2.441317e-01):3.461946e-02):1.018065e-01,(20:8.123926e-02,33:1.052424e-01):3.994795e-01):9.470273e-02):1.595589e-01,(31:6.025521e-01,((((6:1.140917e+00,((((12:1.301910e+00,(9:8.683717e-01,5:8.323642e-01):6.384288e-01):2.372617e-01,11:9.953552e-01):2.071690e-01,(14:1.236981e+00,((7:1.071312e+00,8:9.480425e-01):2.221306e-01,15:1.181997e+00):1.206286e-01):1.364810e-01):8.619674e-02,(((18:2.237896e+00,17:1.610605e+00):6.220616e-01,(16:2.192797e+00,13:1.929365e+00):1.366406e-01):3.733069e-01,10:1.192574e+00):1.652477e-01):8.028703e-02):5.887133e-01,(46:4.667523e-01,45:4.095695e-02):6.608238e-01):1.553594e-01,((42:4.934776e-01,(36:3.323909e-01,(((30:5.899758e-02,41:3.729562e-02):3.639098e-02,(22:2.844621e-04,(21:1.306976e-04,23:2.724424e-03):1.031195e-03):5.193344e-02):3.892733e-02,(43:2.860935e-03,44:1.283100e-03):1.188254e-01):1.134385e-01):2.077748e-01):6.976943e-02,3:6.424658e-01):2.251269e-01):4.498351e-02,(((25:2.408945e-01,29:3.585913e-01):2.020641e-01,2:3.957127e-01):1.656283e-01,4:5.771051e-01):1.104029e-01):1.439137e-01):1.333384e-01,1:3.679523e-01);
   tree gen.2459000 = [&U] (((38:3.086582e-01,(37:3.506086e-02,39:1.996260e-01):3.688527e-01):2.263258e-01,(((((32:8.601984e-03,24:1.928660e-03):1.173199e-01,(19:2.735431e-01,34:1.271297e-01):2.036450e-02):1.157957e-02,(40:1.017306e-01,(26:3.029119e-03,27:7.121108e-03):1.026204e-01):1.281305e-02):6.439239e-02,(28:1.012293e-01,35:2.489226e-01):8.125046e-02):1.237754e-01,(20:4.733514e-02,33:1.093361e-01):4.073189e-01):9.656119e-02):1.626901e-01,(31:6.143766e-01,(((((6:1.163307e+00,(((12:1.327459e+00,(9:8.854127e-01,5:8.486986e-01):6.509574e-01):2.687064e-01,11:1.060846e+00):1.398368e-01,(14:1.261256e+00,((7:1.092336e+00,8:1.089584e+00):2.264897e-01,15:1.205192e+00):8.888115e-02):1.269059e-01):7.432420e-02):8.178365e-02,(((18:2.281813e+00,17:1.642212e+00):6.342690e-01,(16:2.235828e+00,13:1.967227e+00):1.792047e-01):3.806327e-01,10:1.250477e+00):1.684905e-01):6.283643e-01,(46:5.329372e-01,45:2.132333e-01):5.360596e-01):1.827852e-01,((42:5.031617e-01,(36:3.389138e-01,(((30:6.015536e-02,41:2.422703e-02):1.610859e-02,(43:8.543386e-04,44:4.934562e-03):1.211573e-01):4.131086e-02,(21:7.629059e-05,(22:2.609152e-05,23:1.742292e-03):4.887387e-03):5.142059e-02):1.197661e-01):2.118522e-01):7.113859e-02,3:6.550737e-01):2.295448e-01):4.586627e-02,(((25:2.456219e-01,29:3.656283e-01):2.060294e-01,2:4.034782e-01):1.688786e-01,4:5.884303e-01):1.161700e-01):1.467378e-01):6.673979e-02,1:3.751730e-01);
   tree gen.2459500 = [&U] (((38:3.226402e-01,(37:8.130681e-02,39:2.051177e-01):3.789999e-01):1.485166e-01,((((19:2.810683e-01,(34:1.010126e-01,(32:8.838626e-03,24:5.066194e-03):1.205474e-01):3.032455e-02):2.194499e-02,(40:1.087909e-01,(26:5.289492e-03,27:1.262962e-02):8.608526e-02):4.642877e-03):4.144560e-02,(28:1.040866e-01,35:2.991640e-01):4.944570e-02):1.271805e-01,(20:7.430771e-02,33:1.123439e-01):4.048513e-01):4.702478e-02):1.880809e-01,(31:6.312782e-01,((((((((12:1.363977e+00,(9:9.097705e-01,5:8.720464e-01):6.569851e-01):1.495999e-01,11:1.090030e+00):1.436838e-01,(14:1.295953e+00,((7:1.122386e+00,8:1.119559e+00):1.230353e-01,15:1.238347e+00):9.132629e-02):1.188479e-01):1.032934e-01,(((18:2.344586e+00,17:1.687389e+00):7.170650e-01,(16:2.297336e+00,13:2.021346e+00):2.084400e-01):3.017970e-01,10:1.284878e+00):2.222834e-01):8.403353e-02,6:1.195309e+00):6.456507e-01,(46:5.475984e-01,45:2.182775e-01):5.508067e-01):1.703172e-01,((42:5.170037e-01,(36:3.430316e-01,(((30:6.181024e-02,41:3.741208e-02):1.871274e-02,(43:9.835989e-04,44:5.070312e-03):1.200043e-01):4.244733e-02,((22:2.070669e-04,21:7.838936e-05):6.161305e-04,23:1.651494e-03):4.536428e-02):1.255312e-01):2.415465e-01):9.481575e-02,3:6.397338e-01):2.282006e-01):6.880703e-02,(((25:2.523790e-01,29:3.756868e-01):1.802742e-01,2:4.145780e-01):1.288900e-01,4:6.046181e-01):1.086180e-01):1.507746e-01):1.508410e-01,1:3.854941e-01);
   tree gen.2460000 = [&U] (((38:3.548506e-01,(37:1.511991e-01,39:1.970632e-01):2.719664e-01):1.680129e-01,(((((19:2.700314e-01,(34:7.549944e-02,(32:4.881897e-03,24:7.966079e-03):1.061871e-01):4.454785e-02):2.108326e-02,40:1.089831e-01):1.156745e-03,(26:6.778447e-03,27:1.213368e-02):8.380965e-02):3.981813e-02,(28:9.999940e-02,35:2.874166e-01):4.314883e-02):1.244799e-01,(20:7.138982e-02,33:1.079324e-01):3.889537e-01):1.062877e-01):1.054360e-01,(31:6.064894e-01,((((((((12:1.310417e+00,(9:8.740459e-01,5:8.378032e-01):6.311868e-01):1.129340e-01,11:1.047227e+00):1.191087e-01,(14:1.245064e+00,((7:1.078313e+00,8:1.075596e+00):1.182039e-01,15:1.189720e+00):7.936290e-02):1.439344e-01):9.923726e-02,(((18:2.252519e+00,17:1.621129e+00):7.785976e-01,(16:2.207125e+00,13:1.941973e+00):2.002551e-01):2.899461e-01,10:1.234424e+00):2.135548e-01):8.073372e-02,6:1.148372e+00):6.202975e-01,(46:5.260955e-01,45:1.366084e-01):5.359902e-01):1.636292e-01,((42:3.952461e-01,(36:3.201523e-01,(((43:9.449752e-04,44:3.851598e-03):1.152920e-01,((21:4.132551e-04,23:2.096340e-04):6.404499e-05,22:8.238256e-04):6.081576e-02):2.066174e-03,(30:5.795358e-02,41:3.176587e-02):5.131710e-02):1.005254e-01):2.392436e-01):8.898082e-02,3:6.146129e-01):2.120423e-01):7.422827e-02,(((25:2.424686e-01,29:3.609344e-01):1.731953e-01,2:4.607216e-01):1.238287e-01,4:5.808761e-01):1.043529e-01):1.493933e-01):1.302705e-01,1:3.703566e-01);
   tree gen.2460500 = [&U] (((((2:3.846786e-01,(29:3.556852e-01,25:2.245833e-01):2.645085e-01):1.502307e-01,4:5.766808e-01):9.998040e-02,((((((11:1.052548e+00,((5:1.058367e+00,9:7.971773e-01):6.630792e-01,12:1.358592e+00):2.864125e-01):1.188209e-01,(14:1.198131e+00,((8:1.102970e+00,7:1.124201e+00):1.713713e-01,15:1.134512e+00):5.759346e-02):1.606117e-01):9.520041e-02,(6:1.157683e+00,(((17:1.541033e+00,18:2.217489e+00):5.985746e-01,(13:1.899267e+00,16:2.205115e+00):2.167383e-01):2.226682e-01,10:1.197578e+00):2.336685e-01):9.834461e-02):6.225554e-01,46:8.471676e-01):1.039474e-01,45:7.755159e-01):2.032871e-01,((3:5.451867e-01,42:6.370763e-01):1.059790e-01,((((43:1.894058e-04,44:1.859015e-03):1.337918e-01,(22:3.308522e-04,(21:4.620131e-04,23:4.193236e-04):2.430371e-03):3.246034e-02):2.776996e-02,(30:4.635702e-02,41:4.935720e-02):3.009948e-02):1.531058e-01,36:2.732115e-01):3.459529e-01):1.984236e-01):9.789444e-02):1.551684e-01,31:6.303868e-01):1.066706e-01,((((28:1.544029e-01,35:2.664410e-01):6.390441e-02,((((32:1.071638e-02,24:1.246079e-03):1.477104e-01,(40:1.145505e-01,(27:1.182496e-02,26:5.796912e-03):1.105667e-01):1.827250e-02):1.308630e-02,19:2.451850e-01):4.876110e-02,34:1.782376e-01):1.030472e-02):1.010026e-01,(33:1.198368e-01,20:8.404235e-02):3.937326e-01):8.656577e-02,((37:1.344494e-01,39:1.975097e-01):2.338987e-01,38:2.806963e-01):2.486237e-01):1.646525e-01,1:3.568026e-01);
   tree gen.2461000 = [&U] ((((((29:3.055640e-01,25:1.715246e-01):2.349866e-01,2:3.984964e-01):1.667709e-01,4:5.760482e-01):1.203976e-01,((3:6.572331e-01,((((((23:1.424507e-04,22:2.043333e-03):5.992761e-04,21:2.245829e-03):3.064317e-02,(30:4.915565e-02,41:2.586156e-02):5.732937e-02):4.383315e-02,(43:2.631941e-03,44:8.385770e-04):1.055997e-01):1.488135e-01,36:3.836047e-01):2.452021e-01,42:4.963813e-01):3.993146e-02):1.779452e-01,(((((12:1.382922e+00,(5:9.312579e-01,9:8.263570e-01):6.786766e-01):1.653207e-01,11:1.032701e+00):1.275657e-01,(14:1.140487e+00,((8:1.035822e+00,7:1.138145e+00):1.446433e-01,15:1.061577e+00):1.382890e-01):1.724136e-01):7.953008e-02,(6:1.220520e+00,(((13:1.885355e+00,16:2.317279e+00):2.350326e-01,(18:2.369500e+00,17:1.377429e+00):8.807780e-01):3.414903e-01,10:1.206728e+00):1.791576e-01):5.672412e-02):6.314972e-01,(45:4.228615e-02,46:5.618389e-01):7.019133e-01):2.328158e-01):6.378691e-02):1.243067e-01,31:6.906318e-01):9.965724e-02,(((20:4.617072e-02,33:1.046915e-01):3.454267e-01,(((((32:1.249154e-02,24:1.557535e-02):1.249139e-01,19:2.893370e-01):2.889012e-02,((27:9.533912e-03,26:7.703486e-04):1.165301e-01,34:1.314052e-01):6.266087e-03):4.987481e-03,40:9.672712e-02):4.242464e-02,(28:1.142970e-01,35:2.650225e-01):5.993928e-02):8.628546e-02):1.286856e-01,((38:3.141054e-01,39:4.952540e-01):1.049644e-02,37:4.154570e-01):2.038751e-01):1.532363e-01,1:3.546129e-01);
   tree gen.2461500 = [&U] (((38:3.350205e-01,(37:1.013042e-01,39:8.904898e-02):2.625671e-01):2.152770e-01,(((((26:6.687285e-03,27:1.125667e-02):9.242637e-02,40:1.545436e-01):1.534456e-02,(19:2.695648e-01,(34:6.604067e-02,(32:4.915077e-03,24:8.512166e-03):9.536372e-02):3.147857e-02):2.050008e-02):5.857432e-02,(28:1.340774e-01,35:2.869200e-01):7.910179e-02):9.143971e-02,(20:7.126647e-02,33:1.077459e-01):4.707609e-01):1.267037e-01):1.037998e-01,(31:6.054415e-01,(((((6:1.224637e+00,(((12:1.309077e+00,(9:9.058361e-01,5:8.416245e-01):6.300963e-01):1.990699e-01,11:1.045418e+00):1.998105e-01,(14:1.242913e+00,((7:1.076450e+00,8:1.073738e+00):2.213278e-01,15:1.187665e+00):7.652829e-02):1.983522e-01):1.293135e-01):5.552514e-02,(((18:2.248628e+00,17:1.475196e+00):6.811365e-01,(13:1.938617e+00,16:2.073992e+00):2.376941e-01):2.086535e-01,10:1.232291e+00):2.131858e-01):6.192257e-01,(46:5.739346e-01,45:3.134602e-02):5.627666e-01):2.099072e-01,((36:2.775673e-01,((22:1.830901e-03,(23:8.761455e-05,21:4.007951e-04):1.494654e-03):3.065876e-02,((41:1.327149e-02,30:7.982473e-02):1.167277e-02,(43:3.423411e-03,44:2.034445e-03):1.214373e-01):3.960232e-02):1.425078e-01):2.730816e-01,(3:6.268319e-01,42:4.775447e-01):2.661123e-02):2.503608e-01):4.283672e-02,(((25:1.705429e-01,29:3.603108e-01):3.081133e-01,2:4.599256e-01):1.151106e-01,4:5.798725e-01):1.185540e-01):1.491351e-01):9.811766e-02,1:3.697167e-01);
   tree gen.2462000 = [&U] ((((((29:3.082393e-01,25:3.375328e-01):2.323977e-01,2:4.097689e-01):1.318142e-01,4:5.886484e-01):9.419514e-02,(((((((30:5.023086e-02,41:1.650524e-03):6.050543e-02,(22:5.070107e-04,(23:3.808970e-04,21:2.297359e-03):3.757967e-04):3.131345e-02):3.794023e-02,(43:7.746951e-04,44:2.134581e-03):1.025006e-01):2.693805e-01,36:2.870766e-01):2.565654e-01,3:6.716091e-01):5.754209e-02,42:4.895636e-01):1.818375e-01,((((((12:1.413171e+00,(5:1.006752e+00,9:8.444323e-01):7.360091e-01):1.689536e-01,11:1.066428e+00):1.781037e-01,(14:1.165433e+00,((8:1.058479e+00,7:1.163041e+00):1.449261e-01,15:1.084798e+00):1.037882e-01):1.761849e-01):8.126969e-02,6:1.239343e+00):4.193749e-02,(((13:1.916234e+00,16:2.367966e+00):1.654150e-01,(18:2.421330e+00,17:1.433504e+00):9.000437e-01):3.386286e-01,10:1.233123e+00):1.796372e-01):7.208228e-01,(45:4.327305e-01,46:5.741284e-01):3.535289e-01):1.506801e-01):5.832856e-02):1.793333e-01,31:6.509875e-01):1.109101e-01,(((20:7.708726e-02,33:1.210798e-01):4.583083e-01,((((32:1.159106e-02,24:1.762996e-03):1.682502e-01,(40:1.598722e-01,(27:6.026790e-03,26:8.919511e-04):7.531150e-02):3.834302e-02):8.658674e-03,(19:2.956658e-01,34:1.242682e-01):6.779285e-03):5.061376e-02,(28:1.659449e-01,35:2.512451e-01):5.125509e-02):1.199588e-01):1.162234e-01,((39:5.060870e-01,37:4.719451e-01):7.422917e-03,38:1.819278e-01):2.348382e-01):1.565881e-01,1:3.623696e-01);
   tree gen.2462500 = [&U] (((38:2.999618e-01,(37:3.442839e-02,39:1.474406e-02):4.227108e-01):2.172329e-01,(((((26:4.525222e-03,27:4.057556e-03):9.396304e-02,40:1.561204e-01):1.953172e-02,(19:2.720140e-01,(34:1.127759e-01,(32:1.027617e-02,24:5.512677e-03):1.218449e-01):1.033699e-02):1.159508e-02):7.294277e-02,(28:1.352956e-01,35:2.645512e-01):5.605197e-02):9.879607e-02,(20:7.191398e-02,33:1.299500e-01):4.750381e-01):5.931589e-02):1.651128e-01,(31:6.109424e-01,(((((6:1.235764e+00,(((12:1.352908e+00,(9:9.140663e-01,5:8.492713e-01):6.614513e-01):1.575756e-01,11:1.054916e+00):1.678700e-01,(14:1.298498e+00,((7:1.086230e+00,8:1.083494e+00):1.476648e-01,15:1.198455e+00):1.525670e-01):1.049286e-01):1.081488e-01):7.326004e-02,(((18:2.269058e+00,17:1.412797e+00):6.756338e-01,(13:1.956231e+00,16:2.092836e+00):2.986605e-01):2.544262e-01,10:1.243487e+00):2.561418e-01):6.248519e-01,(46:5.791492e-01,45:2.133534e-01):5.411956e-01):2.003710e-01,((3:6.602238e-01,(36:3.548573e-01,(((21:4.144691e-04,23:3.785791e-04):1.280670e-03,22:5.186124e-04):2.731429e-02,((41:2.010530e-02,30:6.794741e-02):7.140158e-02,(43:3.054011e-03,44:4.966011e-03):9.790303e-02):2.965886e-02):1.997602e-01):2.856958e-01):1.032450e-01,42:4.818836e-01):1.057853e-01):7.930892e-02,(((25:3.011783e-01,29:3.686251e-01):1.893832e-01,2:4.641044e-01):1.135200e-01,4:5.563476e-01):1.223923e-01):1.504901e-01):9.900914e-02,1:3.730758e-01);
   tree gen.2463000 = [&U] (((38:2.965796e-01,(37:9.210479e-02,39:5.897307e-03):5.027277e-01):2.147835e-01,(((((26:2.122752e-03,27:4.011804e-03):9.290355e-02,40:1.398379e-01):2.304962e-02,((34:1.032687e-01,(32:1.016030e-02,24:6.169840e-03):1.204710e-01):3.059140e-02,19:2.689469e-01):1.746761e-02):4.977118e-02,(28:1.337700e-01,35:2.615683e-01):5.541995e-02):9.768208e-02,(20:7.110311e-02,33:1.284847e-01):4.696817e-01):5.864707e-02):1.875047e-01,(31:6.040536e-01,((((6:1.147897e+00,((((12:1.337653e+00,(9:9.037596e-01,5:8.396952e-01):6.539930e-01):1.557989e-01,11:1.043021e+00):1.901913e-01,(14:1.283857e+00,((7:1.141824e+00,8:1.071276e+00):1.879872e-01,15:1.184942e+00):6.522253e-02):1.591904e-01):1.069294e-01,(((18:2.243473e+00,17:1.396867e+00):6.680156e-01,(13:1.934173e+00,16:2.069238e+00):1.581500e-01):3.363856e-01,10:1.229466e+00):1.955012e-01):7.102221e-02):5.180251e-01,(46:4.886708e-01,45:1.718955e-01):5.350933e-01):2.706710e-01,((3:6.527793e-01,(36:3.508560e-01,(((23:2.015833e-04,22:9.121842e-04):1.326079e-03,21:3.382285e-04):2.477284e-02,((41:2.726671e-02,30:7.125491e-02):4.630272e-02,(43:1.859264e-04,44:4.910016e-03):9.679911e-02):4.733490e-02):1.975078e-01):2.824743e-01):1.020809e-01,42:5.391761e-01):1.045925e-01):1.104152e-01,(((25:2.977823e-01,29:3.644686e-01):1.872478e-01,2:4.588713e-01):1.122400e-01,4:5.500744e-01):1.210123e-01):1.142236e-01):9.789274e-02,1:3.432188e-01);
   tree gen.2463500 = [&U] (((38:2.917132e-01,(37:1.787241e-02,39:8.590374e-03):4.944789e-01):2.024115e-01,(((((26:4.450353e-03,27:1.294530e-02):1.005530e-01,40:1.375434e-01):1.171539e-02,((34:1.015743e-01,(32:9.993590e-03,24:6.068604e-03):1.184943e-01):3.008945e-02,19:2.645339e-01):1.718100e-02):2.652658e-02,(28:1.315751e-01,35:2.572764e-01):6.198244e-02):9.387205e-02,(20:6.993643e-02,33:1.037454e-01):3.975334e-01):7.358325e-02):1.761189e-01,(31:5.941422e-01,((((6:1.129062e+00,((((12:1.315704e+00,(9:8.889305e-01,5:8.259173e-01):6.432621e-01):1.532425e-01,11:1.025907e+00):1.870706e-01,(14:1.262791e+00,((7:1.123089e+00,8:1.053699e+00):1.849027e-01,15:1.165499e+00):6.415235e-02):1.538886e-01):7.941707e-02,(((18:2.206662e+00,17:1.373947e+00):6.570547e-01,(13:1.902437e+00,16:2.073090e+00):1.200283e-01):3.509729e-01,10:1.209293e+00):2.592042e-01):5.199832e-02):5.382347e-01,(46:5.574771e-01,45:2.370753e-01):5.263133e-01):2.318866e-01,((3:6.420684e-01,(36:3.450991e-01,(((21:3.826939e-04,23:3.417614e-04):4.247429e-04,22:5.219191e-03):1.561226e-02,((41:2.681931e-02,30:6.965048e-02):4.554297e-02,(43:6.215410e-04,44:6.734475e-03):1.067886e-01):2.162789e-02):1.673912e-01):2.225322e-01):1.401445e-01,42:4.875963e-01):8.391725e-02):8.078493e-02,(((25:2.928962e-01,29:4.899035e-01):1.841754e-01,2:4.513420e-01):8.729928e-02,4:5.410486e-01):1.226618e-01):1.123494e-01):1.523242e-01,1:3.375872e-01);
   tree gen.2464000 = [&U] (((38:2.922514e-01,(37:8.417127e-03,39:5.337855e-03):4.953911e-01):2.027849e-01,(((((26:4.458563e-03,27:2.389752e-02):9.526683e-02,40:1.377972e-01):3.944363e-02,((34:1.017617e-01,(32:4.127308e-03,24:4.564938e-03):1.187129e-01):1.344780e-02,19:2.650219e-01):1.471146e-02):3.992838e-02,(28:1.318178e-01,35:2.577510e-01):5.787722e-02):9.404522e-02,(20:7.006545e-02,33:1.039367e-01):3.982668e-01):8.266521e-02):1.534845e-01,(31:5.952382e-01,(((((6:1.131145e+00,(((12:1.318131e+00,(9:7.415274e-01,5:9.331011e-01):6.444488e-01):1.535252e-01,11:1.027800e+00):1.874157e-01,(14:1.265121e+00,((7:1.125161e+00,8:9.842198e-01):1.852438e-01,15:1.109990e+00):6.427070e-02):1.595646e-01):1.013963e-01):5.737340e-02,(((18:2.210732e+00,17:1.376482e+00):6.582668e-01,(13:1.905946e+00,16:2.076914e+00):1.949136e-01):3.516204e-01,10:1.211524e+00):1.568253e-01):6.126394e-01,(46:5.585056e-01,45:6.421555e-02):6.121774e-01):2.236127e-01,((3:6.432528e-01,(36:3.358318e-01,(((22:5.228819e-03,23:9.177749e-05):3.935418e-03,21:8.271853e-04):1.530717e-02,((41:3.538391e-02,30:5.063687e-02):4.562699e-02,(43:2.096107e-04,44:2.096527e-03):1.069856e-01):2.166779e-02):1.677000e-01):2.229428e-01):1.404030e-01,42:4.884958e-01):8.407206e-02):9.737537e-02,(((25:2.934365e-01,29:2.364478e-01):2.968076e-01,2:4.521746e-01):1.214831e-01,4:5.420467e-01):1.228881e-01):1.222463e-01):1.335146e-01,1:3.502203e-01);
   tree gen.2464500 = [&U] (((38:2.617281e-01,(37:1.578349e-02,39:1.103511e-02):4.929824e-01):1.940834e-01,(((34:1.395906e-01,(((26:6.046441e-03,27:8.626662e-03):1.180924e-01,40:1.373460e-01):2.474712e-03,(19:2.518217e-01,(32:5.568444e-03,24:3.792681e-03):1.221863e-01):1.648557e-02):1.723658e-02):2.597808e-02,(28:1.313862e-01,35:2.569071e-01):7.977016e-02):1.078924e-01,(20:6.983604e-02,33:7.117711e-02):4.105188e-01):1.163358e-01):1.529820e-01,(31:5.932893e-01,(((((6:1.127441e+00,(((18:2.203494e+00,17:1.371975e+00):7.390369e-01,(13:1.899706e+00,16:2.070114e+00):2.587159e-01):1.874795e-01,10:1.201268e+00):1.811929e-01):3.358267e-02,(((12:1.313816e+00,(9:7.390996e-01,5:9.300460e-01):6.423388e-01):1.503815e-01,11:1.024435e+00):1.395976e-01,(14:1.260978e+00,((7:1.125465e+00,8:9.809974e-01):1.846373e-01,15:1.106356e+00):6.406026e-02):1.590422e-01):1.133321e-01):6.106335e-01,(46:3.045130e-01,45:8.780189e-02):6.698564e-01):2.228806e-01,((3:6.411467e-01,(36:3.347322e-01,(((21:6.174683e-04,22:7.971594e-04):7.974587e-04,23:3.233975e-05):1.679975e-02,((41:3.874455e-02,30:5.047107e-02):4.547760e-02,(43:2.990384e-04,44:2.089662e-03):1.066354e-01):7.231876e-02):1.671509e-01):2.584487e-01):1.099910e-01,42:5.694546e-01):8.379680e-02):7.198504e-02,(((25:2.924758e-01,29:2.356736e-01):2.958358e-01,2:4.506942e-01):9.126934e-02,4:5.770920e-01):1.326181e-01):1.218460e-01):1.013706e-01,1:3.490736e-01);
   tree gen.2465000 = [&U] (((38:2.812976e-01,(37:2.062769e-01,39:2.610217e-01):2.430901e-01):1.970171e-01,(((34:1.417006e-01,(28:1.117913e-01,35:2.607905e-01):2.191220e-02):4.927964e-02,(((26:2.914650e-03,27:9.667032e-03):8.688245e-02,(19:2.556282e-01,(32:4.891874e-03,24:3.554684e-03):1.240332e-01):1.841090e-02):2.376205e-03,40:1.225731e-01):5.408865e-02):1.095233e-01,(20:4.980925e-02,33:7.225301e-02):4.167241e-01):1.227479e-01):1.552944e-01,(31:6.022574e-01,(((((((18:2.236802e+00,17:1.392713e+00):8.224964e-01,(13:1.928422e+00,16:2.101405e+00):1.907477e-01):2.089116e-01,10:1.219426e+00):1.839318e-01,((((12:1.333675e+00,(9:7.502717e-01,5:9.441045e-01):6.520483e-01):2.127824e-01,11:1.039920e+00):1.417078e-01,(14:1.280039e+00,((7:1.130163e+00,8:9.958260e-01):1.242190e-01,15:1.123080e+00):1.003189e-01):1.851599e-01):7.652700e-02,6:1.144483e+00):3.419669e-02):6.158899e-01,(46:3.091159e-01,45:4.829007e-02):7.227360e-01):2.364455e-01,((3:6.508382e-01,(36:3.240338e-01,(((22:7.599666e-06,23:3.282860e-05):1.550142e-03,21:4.221857e-04):1.705369e-02,((41:1.435661e-02,30:8.997525e-02):5.928374e-02,(43:1.204836e-03,44:2.121249e-03):1.082472e-01):4.647464e-02):2.040915e-01):2.555924e-01):1.116536e-01,42:5.780624e-01):1.075633e-01):7.307316e-02,(((25:2.968968e-01,29:4.085226e-01):1.253918e-01,2:4.575068e-01):1.255050e-01,4:5.506185e-01):1.145968e-01):1.236878e-01):8.376673e-02,1:3.543502e-01);
   tree gen.2465500 = [&U] (((((2:3.791411e-01,(29:3.505651e-01,25:1.838836e-01):2.725990e-01):1.557801e-01,4:5.683794e-01):8.462695e-02,((((46:1.432155e+00,3:5.627339e-01):1.118919e-02,(((30:3.583187e-02,41:5.095735e-02):2.974413e-02,((43:3.403126e-03,44:2.263781e-03):1.648735e-01,((21:2.003377e-03,22:1.771151e-04):6.786410e-04,23:2.698505e-03):3.546171e-02):2.463578e-02):9.514975e-02,36:3.454868e-01):2.779253e-01):1.723895e-01,42:4.512523e-01):1.066284e-01,(45:6.914338e-01,(6:1.180610e+00,(((11:1.037396e+00,((5:9.289195e-01,9:8.287663e-01):6.594115e-01,12:1.469838e+00):1.290499e-01):1.279532e-01,((15:1.173658e+00,(8:9.580529e-01,7:1.176162e+00):1.606361e-01):1.216317e-01,14:1.219881e+00):1.598368e-01):1.187960e-01,(((17:1.398015e+00,18:2.185568e+00):7.817850e-01,(13:1.962257e+00,16:2.168611e+00):1.859636e-01):3.660633e-01,10:1.180338e+00):2.214971e-01):7.051254e-02):7.552711e-01):6.591519e-02):7.895071e-02):1.444820e-01,31:6.992831e-01):1.036955e-01,((((((32:7.358826e-03,24:6.660387e-04):1.254874e-01,19:2.214363e-01):3.890110e-02,(40:1.428536e-01,(27:1.462074e-02,26:7.273939e-03):7.575663e-02):2.087390e-02):6.726475e-02,(34:1.674884e-01,(28:1.221636e-01,35:2.474661e-01):3.379491e-02):2.596285e-02):8.297958e-02,(33:1.051009e-01,20:5.937957e-02):4.052274e-01):9.916740e-02,((37:2.660880e-01,39:3.334309e-01):1.361974e-01,38:2.573854e-01):2.665737e-01):1.782708e-01,1:3.584715e-01);
   tree gen.2466000 = [&U] (((38:3.022396e-01,(37:1.206391e-01,39:1.689076e-01):2.580413e-01):2.116815e-01,(((34:1.542615e-01,((19:2.614970e-01,(32:1.347469e-02,24:5.664878e-03):1.480262e-01):3.122824e-02,((26:1.631838e-03,27:9.888970e-03):8.887712e-02,40:1.253872e-01):1.878446e-02):3.461328e-02):2.943362e-02,(28:1.594907e-01,35:2.343767e-01):6.663531e-02):1.120378e-01,(20:6.698796e-02,33:7.391182e-02):3.987390e-01):6.519314e-02):1.706933e-01,(31:6.160842e-01,(((((((12:1.433889e+00,(9:7.674967e-01,5:9.438369e-01):6.086993e-01):1.777679e-01,11:1.058318e+00):1.687066e-01,(14:1.309427e+00,((7:1.156109e+00,8:1.018688e+00):1.527771e-01,15:1.010816e+00):1.375013e-01):1.894109e-01):8.238645e-02,((((18:2.288155e+00,17:1.424688e+00):7.537194e-01,(13:1.868483e+00,16:2.149650e+00):3.144890e-01):2.331810e-01,10:1.247422e+00):2.553496e-01,6:1.066506e+00):3.510066e-02):6.427710e-01,(46:7.227970e-01,45:1.606599e-01):6.129161e-01):2.418738e-01,((3:6.657804e-01,(36:3.188686e-01,(((21:5.632816e-04,(22:2.716911e-05,23:1.119057e-03):5.494671e-04):4.094209e-02,(41:1.246393e-02,30:4.668816e-02):4.545700e-02):2.461877e-02,(43:3.774565e-04,44:1.865501e-03):1.744354e-01):1.267244e-01):2.358627e-01):1.142170e-01,42:5.049212e-01):1.009716e-01):1.190744e-01,(((25:3.037131e-01,29:3.854266e-01):1.901746e-01,2:4.680104e-01):1.281600e-01,4:5.632598e-01):1.207593e-01):1.446675e-01):9.258514e-02,1:3.220362e-01);
   tree gen.2466500 = [&U] ((31:6.702841e-01,(((3:5.907722e-01,(42:3.524470e-01,(36:2.854800e-01,((21:2.768063e-03,(22:5.686655e-04,23:2.548890e-03):1.017044e-04):4.171415e-02,((30:3.222932e-02,41:2.854658e-02):5.236230e-02,(44:4.999547e-03,43:4.828180e-04):1.461414e-01):7.457449e-03):1.530354e-01):2.266182e-01):5.365685e-02):2.150523e-01,(45:6.691234e-01,46:1.308045e+00):5.852499e-02):3.996664e-02,(((2:4.051151e-01,(25:2.505456e-01,29:3.745135e-01):2.717889e-01):1.705497e-01,(6:1.090822e+00,((10:1.054713e+00,((17:1.561727e+00,18:2.224907e+00):5.973517e-01,(13:1.808796e+00,16:2.191436e+00):1.209545e-01):3.891478e-01):2.474747e-01,((11:1.087274e+00,(12:1.315043e+00,(9:8.637164e-01,5:8.544916e-01):7.622459e-01):1.868907e-01):1.519978e-01,(((7:1.054270e+00,8:1.076259e+00):1.570242e-01,15:1.138104e+00):7.157022e-02,14:1.085786e+00):1.282080e-01):1.216328e-01):9.454219e-02):8.629599e-01):7.597040e-02,4:5.516932e-01):7.372830e-02):1.852084e-01):9.236778e-02,((((34:1.772138e-01,(28:1.705336e-01,35:1.991179e-01):4.458432e-02):8.899720e-02,((40:1.173948e-01,((32:5.459233e-03,24:1.076011e-02):1.513397e-01,19:2.551022e-01):3.647418e-02):1.444794e-03,(26:2.716188e-03,27:1.144084e-02):8.857994e-02):4.796179e-02):1.259247e-01,(33:1.043853e-01,20:4.485741e-02):4.540850e-01):7.394379e-02,((39:1.969020e-01,37:9.351490e-02):2.993122e-01,38:1.856336e-01):2.636120e-01):1.233157e-01,1:3.578796e-01);
   tree gen.2467000 = [&U] (((38:2.984796e-01,(37:1.885013e-01,39:1.575948e-01):3.284835e-01):2.308604e-01,(((34:1.540254e-01,((19:2.351026e-01,(32:9.180236e-03,24:5.346862e-03):1.373615e-01):2.620495e-02,(40:1.211475e-01,(26:1.113177e-02,27:7.190074e-03):8.777143e-02):3.037999e-02):3.488108e-02):4.058525e-02,(28:1.452942e-01,35:2.314609e-01):7.886988e-02):6.920340e-02,(20:6.615458e-02,33:1.113934e-01):3.388183e-01):8.541145e-02):2.082007e-01,(31:5.971300e-01,((((((((18:2.259689e+00,17:1.375768e+00):7.729276e-01,(13:1.845238e+00,16:2.122907e+00):2.438141e-01):3.322618e-01,10:1.164809e+00):2.395810e-01,(((12:1.339070e+00,(9:7.579485e-01,5:9.320949e-01):6.011266e-01):1.755564e-01,11:1.045152e+00):1.243239e-01,(14:1.171569e+00,((7:1.001742e+00,8:1.006015e+00):1.930261e-01,15:9.982405e-01):1.033515e-01):2.158479e-01):1.089873e-01):1.246538e-01,6:1.053238e+00):6.359774e-01,(46:7.866329e-01,45:4.175000e-01):2.167061e-01):1.614148e-01,((3:6.574976e-01,(36:3.149017e-01,(((41:1.858288e-02,30:8.536501e-02):7.183598e-02,(21:1.808004e-03,(23:1.768674e-03,22:3.006029e-05):1.147248e-03):3.683078e-02):5.516863e-02,(43:5.959370e-04,44:1.839407e-03):1.518519e-01):1.559115e-01):2.329284e-01):1.241100e-01,42:5.646637e-01):1.151706e-01):9.410530e-02,(((25:2.725111e-01,29:3.806316e-01):1.916556e-01,2:3.708730e-01):1.439637e-01,4:5.562524e-01):9.558385e-02):1.409518e-01):1.113855e-01,1:3.334567e-01);
   tree gen.2467500 = [&U] ((((((29:3.933938e-01,25:2.535734e-01):2.460676e-01,2:3.614668e-01):2.216636e-01,4:5.993419e-01):1.307952e-01,((3:6.149386e-01,(42:2.003811e-01,(((30:3.814614e-02,41:3.440529e-02):3.400520e-02,((43:1.018686e-03,44:6.490716e-03):1.337771e-01,((22:1.720136e-03,23:5.051365e-03):6.497933e-04,21:1.595272e-03):4.193200e-02):3.596213e-02):1.017236e-01,36:3.115691e-01):1.531020e-01):1.788213e-01):2.667972e-01,((((((12:1.449816e+00,(5:1.032858e+00,9:8.663295e-01):6.814176e-01):1.310174e-01,11:1.058102e+00):1.787308e-01,(14:1.237143e+00,((8:1.085927e+00,7:1.245135e+00):1.997441e-01,15:1.115955e+00):7.514350e-02):2.206701e-01):5.535351e-02,(((13:2.102730e+00,16:2.250278e+00):2.720968e-01,(18:2.361765e+00,17:1.569235e+00):7.734785e-01):2.618798e-01,10:1.281191e+00):2.767361e-01):5.552948e-02,6:1.255760e+00):7.442920e-01,(45:1.303947e-01,46:6.194611e-01):7.658810e-01):1.240514e-01):6.614136e-02):1.379346e-01,31:6.678684e-01):1.163024e-01,(((20:7.749185e-02,33:1.418169e-01):3.500919e-01,((((27:7.657909e-03,26:6.013170e-03):8.038045e-02,40:1.343521e-01):2.603309e-02,((34:1.139661e-01,19:3.099242e-01):6.190891e-03,(32:7.555293e-03,24:3.299315e-03):1.475138e-01):1.465021e-02):4.295996e-02,(28:1.590751e-01,35:3.073417e-01):3.071816e-02):1.409167e-01):6.750059e-02,(38:3.763872e-01,(37:1.087772e-01,39:4.106913e-01):2.846644e-01):1.501594e-01):1.470568e-01,1:3.658773e-01);
   tree gen.2468000 = [&U] (((38:3.105781e-01,(37:1.827029e-01,39:2.862959e-01):1.794373e-01):2.145007e-01,(((34:1.602686e-01,(28:1.650793e-01,35:2.589017e-01):3.564678e-02):1.439838e-02,((19:2.446322e-01,(32:3.569449e-03,24:5.563590e-03):1.429293e-01):2.434794e-02,(40:1.260581e-01,(26:9.679149e-03,27:1.073293e-02):9.132914e-02):3.764562e-02):5.949525e-02):1.224827e-01,(20:8.502622e-02,33:1.495912e-01):4.201615e-01):4.085340e-02):1.627840e-01,(31:6.213340e-01,((((6:1.230831e+00,((((12:1.393348e+00,(9:7.886710e-01,5:9.698763e-01):6.254926e-01):1.880448e-01,11:1.087516e+00):8.560596e-02,(14:1.219058e+00,((7:1.045947e+00,8:1.046793e+00):1.627137e-01,15:1.039487e+00):1.320035e-01):1.718596e-01):6.476226e-02,(((18:2.351283e+00,17:1.431534e+00):8.068492e-01,(13:1.920032e+00,16:2.208957e+00):2.750648e-01):3.457297e-01,10:1.212023e+00):2.158191e-01):6.282626e-02):6.724996e-01,(46:8.561517e-01,45:1.027285e-01):5.086122e-01):9.779789e-02,(((36:3.276659e-01,((((22:1.159804e-03,23:5.947863e-04):1.180054e-04,21:9.967543e-04):3.644358e-02,(43:6.393358e-04,44:2.967757e-03):1.572691e-01):1.066103e-02,(41:2.542330e-02,30:8.424016e-02):6.004468e-02):1.553124e-01):2.557358e-01,42:4.992337e-01):1.190414e-03,3:6.841485e-01):2.152483e-01):5.653324e-02,(((25:1.998235e-01,29:3.960601e-01):2.278221e-01,2:3.859059e-01):1.497991e-01,4:5.787995e-01):8.941108e-02):1.728254e-01):1.011074e-01,1:3.469729e-01);
   tree gen.2468500 = [&U] (((38:2.438254e-01,(37:1.826410e-01,39:2.477604e-01):2.278296e-01):2.754087e-01,(((((19:2.335245e-01,(32:2.975797e-03,24:1.428434e-03):1.467153e-01):2.499289e-02,(40:1.293972e-01,(26:4.274964e-03,27:1.127134e-02):1.009959e-01):4.369904e-02):6.107121e-02,(28:1.694520e-01,35:2.657597e-01):3.659101e-02):1.477977e-02,34:1.645140e-01):1.388712e-01,(20:1.012334e-01,33:1.535537e-01):4.279967e-01):8.626628e-02):1.670959e-01,(31:6.377923e-01,(((((((18:2.413565e+00,17:1.469453e+00):6.613054e-01,(13:1.970891e+00,16:2.267469e+00):1.262500e-01):3.495464e-01,10:1.244128e+00):2.393972e-01,((((12:1.430256e+00,(9:8.095619e-01,5:9.955671e-01):7.472339e-01):1.503898e-01,11:1.116323e+00):1.684396e-01,(14:1.251349e+00,((7:1.073653e+00,8:1.074521e+00):1.622110e-01,15:1.067022e+00):1.183182e-01):1.764119e-01):6.647773e-02,6:1.263434e+00):5.939520e-02):6.903133e-01,(46:6.726621e-01,45:1.054497e-01):6.457904e-01):1.085598e-01,(((36:3.363453e-01,((43:9.968321e-04,44:4.338548e-03):1.552221e-01,((21:8.430898e-04,(23:3.811261e-03,22:1.806710e-03):2.806460e-04):3.740892e-02,(41:1.172105e-02,30:8.647158e-02):5.997765e-02):8.819303e-04):1.337389e-01):2.781074e-01,3:7.058525e-01):7.561069e-02,42:5.124578e-01):1.557353e-01):5.978136e-02,(((25:1.898023e-01,29:4.065512e-01):2.880745e-01,2:3.961280e-01):1.537671e-01,4:6.229563e-01):9.177947e-02):1.774033e-01):1.037857e-01,1:3.561638e-01);
   tree gen.2469000 = [&U] ((((((29:3.649626e-01,25:1.703567e-01):2.282839e-01,2:3.353430e-01):2.197510e-01,4:5.193577e-01):8.014897e-02,((42:4.616673e-01,(3:6.452844e-01,(((21:3.165150e-04,(22:2.667326e-03,23:3.854058e-04):5.417527e-04):1.665889e-02,((43:1.306676e-03,44:5.415596e-03):1.270762e-01,(30:6.631453e-02,41:1.905322e-02):1.108541e-02):4.769678e-02):9.617037e-02,36:2.890515e-01):2.270195e-01):8.246968e-02):1.553488e-01,(((((13:1.950762e+00,16:2.087647e+00):2.524319e-01,(18:2.218169e+00,17:1.455824e+00):7.175779e-01):3.163546e-01,10:1.188598e+00):2.212815e-01,((((12:1.287978e+00,(5:9.582121e-01,9:7.927143e-01):6.205720e-01):2.045570e-01,11:9.816313e-01):1.792159e-01,(14:1.198649e+00,((8:1.007445e+00,7:1.145857e+00):1.630764e-01,15:1.035303e+00):1.487809e-01):1.690335e-01):3.644075e-02,6:1.192105e+00):7.642114e-02):6.935597e-01,(45:1.777553e-01,46:7.847754e-01):4.890604e-01):2.439168e-01):6.693889e-02):1.515790e-01,31:6.196004e-01):9.864555e-02,(((20:8.189735e-02,33:9.589165e-02):3.801337e-01,((((27:8.733947e-03,26:4.468983e-03):7.298729e-02,40:1.273504e-01):1.723779e-02,((19:2.550956e-01,(32:6.376709e-03,24:3.524878e-03):1.218648e-01):4.090822e-02,34:9.310612e-02):1.857256e-02):7.289433e-02,(28:1.501132e-01,35:2.693458e-01):3.828780e-02):7.952224e-02):1.194642e-01,(38:3.846369e-01,(37:1.701838e-01,39:2.514814e-01):2.160240e-01):1.510598e-01):1.502019e-01,1:4.097440e-01);
   tree gen.2469500 = [&U] ((((((29:3.249796e-01,25:1.740141e-01):2.331849e-01,2:3.425424e-01):2.244688e-01,4:5.305078e-01):1.154003e-01,((42:4.715789e-01,(3:6.510973e-01,(((22:2.895846e-03,(21:1.023979e-03,23:1.458406e-03):2.678063e-04):1.760586e-02,((43:1.334729e-03,44:5.531863e-03):1.298044e-01,(30:6.773823e-02,41:1.156233e-02):4.662964e-02):1.851852e-02):1.214393e-01,36:2.952572e-01):2.866228e-01):8.424022e-02):1.586840e-01,((((((13:1.920946e+00,16:2.132466e+00):2.578514e-01,(18:2.265790e+00,17:1.487079e+00):7.329836e-01):3.142733e-01,10:1.237707e+00):1.624527e-01,(((12:1.315630e+00,(5:9.787840e-01,9:8.097331e-01):6.338951e-01):2.284325e-01,11:1.101180e+00):1.127888e-01,(14:1.224383e+00,((8:1.029074e+00,7:1.170457e+00):1.665775e-01,15:1.057530e+00):5.431712e-02):1.610253e-01):8.902673e-02):6.521987e-02,6:1.217699e+00):7.084497e-01,(45:1.815715e-01,46:5.757697e-01):4.995601e-01):2.491534e-01):5.796631e-02):1.548333e-01,31:6.466200e-01):8.650850e-02,(((20:8.365560e-02,33:9.795035e-02):3.882948e-01,(((((27:1.156669e-02,26:4.564927e-03):7.455425e-02,40:1.300845e-01):1.208101e-02,(19:2.605723e-01,(32:6.513611e-03,24:4.843551e-03):1.258640e-01):4.178648e-02):1.739597e-02,34:1.237014e-01):3.347578e-02,(28:1.533360e-01,35:2.751284e-01):3.831323e-02):7.729915e-02):1.220290e-01,(38:3.928947e-01,(37:9.390399e-02,39:2.568804e-01):3.461507e-01):1.543029e-01):1.534265e-01,1:4.185408e-01);
   tree gen.2470000 = [&U] ((((((29:3.246169e-01,25:2.908853e-01):2.710215e-01,2:3.421601e-01):2.242183e-01,4:5.299156e-01):1.152714e-01,((42:4.710525e-01,(3:6.503705e-01,(((22:1.260375e-03,(21:1.585576e-03,23:6.007588e-04):1.026959e-04):3.633067e-02,((43:1.333239e-03,44:6.723682e-03):1.328762e-01,(30:5.902835e-02,41:2.531807e-02):5.855336e-02):2.265545e-02):1.213037e-01,36:2.949276e-01):2.863029e-01):1.372730e-01):1.113525e-01,((((((13:1.918802e+00,16:2.130549e+00):2.537597e-01,(18:2.263261e+00,17:1.485419e+00):7.321654e-01):3.081522e-01,10:1.236325e+00):1.690047e-01,6:1.216339e+00):6.514707e-02,(((12:1.314161e+00,(5:9.776914e-01,9:8.088292e-01):6.025178e-01):2.281775e-01,11:1.045091e+00):1.558439e-01,(14:1.223016e+00,((8:9.346087e-01,7:1.169150e+00):1.663916e-01,15:1.056349e+00):5.516720e-02):1.608455e-01):8.903180e-02):7.076589e-01,(45:2.507091e-01,46:5.578471e-01):4.990025e-01):2.488753e-01):3.037357e-02):1.546604e-01,31:6.458983e-01):8.641194e-02,(((20:8.356223e-02,33:9.784102e-02):3.878613e-01,(((((27:8.292060e-03,26:1.647381e-03):9.845650e-02,40:1.299393e-01):1.505248e-02,(19:2.688651e-01,(32:6.506340e-03,24:1.069525e-02):1.274688e-01):4.743654e-02):5.837452e-02,34:1.235633e-01):3.498300e-02,(28:1.531648e-01,35:2.748213e-01):3.827047e-02):6.993652e-02):9.496268e-02,(38:3.924562e-01,(37:1.770033e-01,39:2.529164e-01):3.292708e-01):1.541307e-01):1.683316e-01,1:4.407364e-01);
   tree gen.2470500 = [&U] ((((((29:4.350894e-01,25:2.909479e-01):1.441482e-01,2:3.422337e-01):2.242665e-01,4:5.661527e-01):1.152962e-01,((42:4.153535e-01,(3:6.505104e-01,((((23:1.579607e-04,(21:6.091991e-04,22:2.059707e-04):1.508535e-03):3.977280e-02,(43:2.678430e-04,44:3.241706e-03):1.329048e-01):2.422507e-02,(30:5.657542e-02,41:5.841684e-02):2.539047e-02):1.393720e-01,36:2.949910e-01):2.863644e-01):9.455015e-02):1.118362e-01,((((((13:1.919214e+00,16:2.131007e+00):3.945354e-01,(18:2.263748e+00,17:1.485739e+00):7.561469e-01):3.082185e-01,10:1.236591e+00):1.690411e-01,(((12:1.314444e+00,(5:9.779017e-01,9:8.090032e-01):6.026474e-01):2.282266e-01,11:1.080062e+00):1.558775e-01,(14:1.223279e+00,((8:9.348097e-01,7:1.169402e+00):1.690501e-01,15:1.148216e+00):5.605081e-02):1.608801e-01):1.305256e-01):6.516109e-02,6:1.216601e+00):7.078111e-01,(45:4.785267e-01,46:5.579671e-01):3.822838e-01):1.036807e-01):1.074748e-01):1.650678e-01,31:6.460372e-01):6.731061e-02,(((20:6.571446e-02,33:9.786206e-02):4.386537e-01,(((((27:8.293844e-03,26:1.647735e-03):9.847768e-02,40:1.299673e-01):1.565268e-02,(19:2.689229e-01,(32:6.507739e-03,24:8.927405e-03):1.274962e-01):4.744675e-02):4.038966e-02,34:1.235899e-01):4.119150e-02,(28:1.531978e-01,35:2.521506e-01):3.244737e-02):8.463220e-02):1.130786e-01,(38:2.716822e-01,(37:1.363989e-01,39:2.529708e-01):1.945483e-01):2.758344e-01):1.683678e-01,1:3.449825e-01);
   tree gen.2471000 = [&U] ((((((29:3.363410e-01,25:2.863584e-01):2.893056e-01,2:3.533989e-01):1.852984e-01,4:5.846232e-01):1.190577e-01,((42:3.833684e-01,(3:5.757247e-01,((((21:3.244961e-04,22:3.148862e-05):2.230725e-03,23:1.587898e-04):3.434240e-02,((43:1.848789e-04,44:3.347466e-03):1.372408e-01,(30:5.842117e-02,41:3.879912e-02):5.286658e-02):3.845734e-02):1.308513e-01,36:3.046150e-01):3.004140e-01):4.032713e-02):1.610322e-01,((6:1.256292e+00,((((13:1.981828e+00,16:2.200530e+00):3.748440e-01,(18:2.337602e+00,17:1.493338e+00):7.361131e-01):3.075329e-01,10:1.276935e+00):1.745560e-01,(((12:1.357327e+00,(5:1.009805e+00,9:8.353966e-01):6.223086e-01):2.356724e-01,11:1.115299e+00):1.254688e-01,(14:1.263188e+00,((8:1.003139e+00,7:1.207553e+00):2.333147e-01,15:1.185676e+00):8.509187e-02):1.661288e-01):8.361629e-02):8.409956e-02):6.613300e-01,(45:1.471810e-01,46:5.761705e-01):4.221075e-01):1.391399e-01):7.444280e-02):1.739909e-01,31:6.671139e-01):6.950659e-02,(((20:6.785837e-02,33:1.010548e-01):4.529647e-01,(((((27:8.564427e-03,26:1.701492e-03):1.016905e-01,40:1.342074e-01):1.616334e-02,(19:2.776964e-01,(32:6.720052e-03,24:3.258146e-03):1.316557e-01):6.674787e-03):6.803670e-02,34:1.276220e-01):4.253536e-02,(28:1.581958e-01,35:2.603769e-01):3.350595e-02):9.501149e-02):8.368829e-02,(38:2.805458e-01,(37:1.780766e-01,39:1.440671e-01):2.874543e-01):2.521700e-01):1.738607e-01,1:3.562374e-01);
   tree gen.2471500 = [&U] ((((((29:4.001748e-01,25:2.462571e-01):2.935800e-01,2:4.552340e-01):9.973089e-02,4:5.970115e-01):1.215806e-01,((42:3.914921e-01,(3:5.879245e-01,((((23:5.586167e-04,21:4.375907e-05):1.290333e-03,22:8.484670e-06):3.088169e-02,((43:2.929991e-04,44:1.990733e-03):1.286909e-01,(30:5.965913e-02,41:3.962128e-02):2.220933e-02):3.746777e-02):1.336240e-01,36:3.110699e-01):3.067798e-01):8.522907e-02):1.526198e-01,((6:1.282913e+00,((((13:2.023823e+00,16:2.247160e+00):1.265393e-01,(18:2.151715e+00,17:1.524982e+00):7.517115e-01):3.140496e-01,10:1.303993e+00):2.087037e-01,(((12:1.473389e+00,(5:1.031203e+00,9:8.530989e-01):7.201521e-01):1.929327e-01,11:1.138932e+00):1.183565e-01,(14:1.289955e+00,((8:1.024395e+00,7:1.233142e+00):2.095499e-01,15:1.151326e+00):5.897065e-02):1.696491e-01):9.691728e-02):8.588165e-02):7.167469e-01,(45:2.568038e-01,46:7.372169e-01):6.313188e-01):9.625880e-02):7.602026e-02):1.776778e-01,31:7.638596e-01):7.097946e-02,(((20:6.929631e-02,33:1.162651e-01):4.625631e-01,((34:1.303263e-01,(((27:8.745910e-03,26:2.559292e-03):1.038453e-01,40:1.370513e-01):1.650584e-02,(19:2.843480e-01,(32:1.014867e-02,24:3.327187e-03):1.344455e-01):2.369116e-02):4.083840e-02):1.855102e-02,(28:1.615480e-01,35:2.658944e-01):5.954130e-02):1.300717e-01):1.001819e-01,(38:2.725962e-01,(37:1.818501e-01,39:2.289476e-01):2.935455e-01):2.635918e-01):1.775449e-01,1:3.637862e-01);
   tree gen.2472000 = [&U] ((((((29:3.796564e-01,25:2.633055e-01):1.910295e-01,2:4.318924e-01):9.461731e-02,4:5.664005e-01):1.153467e-01,((42:4.066343e-01,(3:5.577794e-01,(((21:3.969053e-06,(22:1.328919e-03,23:7.970332e-05):3.049324e-04):2.882252e-02,((43:1.254846e-04,44:1.888661e-03):1.220925e-01,(30:6.369089e-02,41:4.403275e-02):2.301876e-02):3.554666e-02):1.232709e-01,36:3.769920e-01):2.965558e-01):8.085906e-02):1.098862e-01,(((((13:1.920054e+00,16:2.131940e+00):1.339375e-01,(18:2.041389e+00,17:1.639132e+00):7.131684e-01):2.979471e-01,10:1.237133e+00):1.980027e-01,((((12:1.397843e+00,(5:9.783298e-01,9:8.093573e-01):6.832272e-01):1.830403e-01,11:1.080535e+00):1.122879e-01,(14:1.223815e+00,((8:9.718708e-01,7:1.169914e+00):1.988055e-01,15:1.092293e+00):7.332235e-02):1.609505e-01):9.194797e-02,6:1.217134e+00):8.147818e-02):6.799966e-01,(45:6.903211e-02,46:6.908224e-01):5.451845e-01):1.176353e-01):1.019476e-01):1.336010e-01,31:7.246937e-01):1.222589e-01,(((20:6.574323e-02,33:1.103038e-01):4.388458e-01,((34:1.294686e-01,((19:2.697684e-01,(32:3.228107e-03,24:2.306836e-03):1.340891e-01):2.189019e-02,((27:8.297474e-03,26:2.428068e-03):7.732846e-02,40:1.246388e-01):3.412823e-02):5.548621e-03):6.439414e-02,(28:1.532648e-01,35:2.522610e-01):5.648840e-02):7.877012e-02):9.504521e-02,(38:2.586191e-01,(37:1.725259e-01,39:1.464025e-01):2.784943e-01):2.500765e-01):1.684415e-01,1:3.451335e-01);
   tree gen.2472500 = [&U] ((((((29:3.795167e-01,25:2.632086e-01):1.909593e-01,2:4.317336e-01):9.458251e-02,4:5.661922e-01):7.917612e-02,((42:4.064847e-01,(3:5.575743e-01,(((23:7.392434e-05,(21:1.103720e-05,22:3.089870e-04):2.862255e-04):2.368335e-02,((43:1.088562e-04,44:5.007419e-03):1.220476e-01,(30:6.366747e-02,41:4.401655e-02):4.344580e-02):2.037696e-02):1.232255e-01,36:3.768533e-01):2.964468e-01):6.261572e-02):1.461606e-01,(((((13:1.919348e+00,16:2.131156e+00):2.737721e-01,(18:2.150075e+00,17:1.647521e+00):8.461297e-01):2.512179e-01,10:1.236678e+00):1.831995e-01,(6:1.216686e+00,(((12:1.373019e+00,(5:9.779699e-01,9:8.090596e-01):6.829759e-01):1.630526e-01,11:1.080138e+00):1.122466e-01,(14:1.234718e+00,((8:9.715134e-01,7:1.169484e+00):1.987323e-01,15:1.091892e+00):8.643076e-02):1.608913e-01):1.401423e-01):8.144821e-02):6.797465e-01,(45:4.225030e-01,46:5.278649e-01):4.781368e-01):1.212075e-01):8.662914e-02):1.565320e-01,31:7.244272e-01):1.053942e-01,(((20:6.571905e-02,33:1.274650e-01):4.386843e-01,(((((27:8.294422e-03,26:2.417771e-03):8.342190e-02,40:1.245930e-01):1.130815e-02,34:1.243873e-01):4.357461e-03,(19:2.696692e-01,(32:3.031160e-03,24:2.647342e-03):1.381774e-01):9.057139e-03):6.652226e-02,(28:1.532085e-01,35:2.521682e-01):5.599687e-02):8.432995e-02):8.732473e-02,(38:2.585240e-01,(37:2.007812e-01,39:3.331618e-01):2.078183e-01):2.497351e-01):1.683795e-01,1:3.450066e-01);
   tree gen.2473000 = [&U] ((((((29:3.770299e-01,25:2.614839e-01):1.521240e-01,2:4.221049e-01):9.716221e-02,4:5.624821e-01):8.381901e-02,((42:4.038212e-01,(3:5.539207e-01,(((43:1.081429e-04,44:1.740829e-03):1.212478e-01,((30:4.992100e-02,41:4.372812e-02):6.493761e-02,(21:6.612711e-06,(23:3.671425e-05,22:8.929515e-04):1.086080e-03):3.210773e-02):1.977016e-02):1.224181e-01,36:3.743839e-01):2.219682e-01):1.453254e-01):1.452029e-01,((6:1.160690e+00,((((13:1.906771e+00,16:2.117191e+00):3.380820e-01,(18:2.135987e+00,17:1.636725e+00):6.574898e-01):2.323502e-01,10:1.228574e+00):1.820244e-01,(((12:1.364022e+00,(5:9.715616e-01,9:8.037581e-01):6.785006e-01):1.613682e-01,11:1.073060e+00):7.703696e-02,(14:1.226627e+00,((8:9.251253e-01,7:1.171508e+00):1.948425e-01,15:1.084737e+00):8.586440e-02):1.598371e-01):1.255757e-01):4.515022e-02):6.752924e-01,(45:2.358192e-01,46:5.244059e-01):4.501178e-01):1.204132e-01):7.565932e-02):1.555062e-01,31:7.196802e-01):1.214294e-01,(((20:6.528841e-02,33:1.266298e-01):4.358098e-01,(((34:1.235722e-01,((32:2.285684e-03,24:5.028742e-03):1.525979e-01,19:2.679022e-01):3.712983e-03):1.649998e-02,((27:1.841480e-02,26:4.898454e-03):8.287526e-02,40:1.237766e-01):3.205952e-02):6.608636e-02,(28:1.450849e-01,35:2.505158e-01):2.742828e-02):8.377737e-02):8.688198e-02,(38:2.568300e-01,(37:1.485810e-01,39:3.334458e-01):1.245636e-01):2.480987e-01):1.672762e-01,1:3.427459e-01);
   tree gen.2473500 = [&U] (((((2:4.409392e-01,(29:3.086838e-01,25:1.457617e-01):2.543242e-01):1.526549e-01,4:5.639205e-01):1.100973e-01,((((6:1.172503e+00,(((11:1.067266e+00,((5:1.020937e+00,9:9.392941e-01):6.021393e-01,12:1.267963e+00):1.878193e-01):1.507030e-01,((15:1.094895e+00,(8:1.086194e+00,7:1.144160e+00):1.402345e-01):1.038319e-01,14:1.220384e+00):1.610140e-01):9.329637e-02,(((13:2.050311e+00,16:2.263046e+00):1.198561e-01,(17:1.361850e+00,18:2.273604e+00):8.481050e-01):2.928773e-01,10:1.276147e+00):2.854400e-01):6.794371e-02):5.986340e-01,46:1.168190e+00):1.357357e-01,45:7.663149e-01):1.089718e-01,((((((21:7.026258e-04,22:2.128621e-04):6.557861e-04,23:6.017818e-03):2.165895e-02,((30:7.039369e-02,41:2.041395e-02):6.866127e-02,(43:5.669371e-04,44:5.639782e-03):1.261826e-01):2.100827e-02):1.475300e-01,36:3.693886e-01):2.185915e-01,42:4.276941e-01):4.247038e-02,3:5.706216e-01):2.052958e-01):8.488056e-02):1.432162e-01,31:6.055757e-01):1.029635e-01,(((((28:1.425720e-01,35:2.450302e-01):6.368260e-02,((19:2.799451e-01,(32:3.041051e-03,24:2.972573e-03):1.165477e-01):2.282511e-02,(40:1.098318e-01,(27:5.595215e-03,26:2.267739e-03):6.673804e-02):1.968757e-02):9.033191e-02):7.900592e-03,34:1.672137e-01):9.700768e-02,(33:1.066965e-01,20:6.291477e-02):4.071548e-01):9.656860e-02,((37:4.695830e-02,39:3.875449e-01):2.860758e-01,38:2.125797e-01):2.370127e-01):1.499283e-01,1:3.983969e-01);
   tree gen.2474000 = [&U] (((((2:4.373940e-01,(29:3.062020e-01,25:1.445897e-01):2.522794e-01):1.514276e-01,4:5.593866e-01):1.092121e-01,((((6:1.163077e+00,(((11:1.058685e+00,((5:1.012728e+00,9:9.317421e-01):5.972981e-01,12:1.257768e+00):1.621901e-01):1.491974e-01,((15:1.025056e+00,(8:1.077461e+00,7:1.134961e+00):1.559892e-01):1.203977e-01,14:1.210572e+00):1.582283e-01):6.636874e-02,(((13:2.033826e+00,16:2.244851e+00):2.074277e-01,(17:1.350900e+00,18:2.255324e+00):8.412862e-01):2.905225e-01,10:1.265887e+00):2.831451e-01):6.739745e-02):5.938210e-01,46:1.456085e+00):1.142929e-01,45:6.065988e-01):1.474054e-01,((42:4.355449e-01,((((30:5.465451e-02,41:2.024983e-02):5.824182e-02,(43:6.007825e-04,44:5.448162e-03):1.251681e-01):2.799925e-02,(22:1.427375e-04,(21:1.071258e-03,23:2.120759e-03):6.833392e-04):1.789213e-02):1.440824e-01,36:3.664187e-01):1.996879e-01):5.043887e-02,3:5.733215e-01):2.036452e-01):9.750532e-02):1.420648e-01,31:6.007068e-01):1.021357e-01,(((((19:2.776943e-01,(32:2.210385e-03,24:2.948674e-03):1.156107e-01):2.779347e-03,(40:1.089488e-01,(27:1.361667e-02,26:3.529249e-03):6.620146e-02):5.444081e-02):4.305617e-02,((28:1.532155e-01,35:2.430602e-01):7.381599e-02,34:1.621284e-01):4.340979e-02):8.835615e-02,(33:1.058387e-01,20:6.240894e-02):4.038813e-01):9.579219e-02,((37:2.091418e-01,39:3.085386e-01):1.625788e-01,38:2.108706e-01):2.157424e-01):1.316461e-01,1:3.783891e-01);
   tree gen.2474500 = [&U] (((38:2.779744e-01,(37:2.135080e-01,39:3.234571e-01):2.242047e-01):1.994073e-01,((((19:2.761996e-01,((32:5.936383e-03,24:5.871332e-03):1.498253e-01,34:1.326279e-01):6.145657e-03):1.400371e-02,(40:1.045312e-01,(26:2.592471e-03,27:1.543132e-02):9.937959e-02):2.513034e-02):3.094621e-02,(28:1.557340e-01,35:2.895294e-01):5.197814e-02):1.371374e-01,(20:1.026771e-01,33:1.195446e-01):4.289696e-01):1.514285e-01):1.116371e-01,(31:6.665165e-01,((((25:1.787672e-01,29:3.782492e-01):3.523024e-01,2:4.879128e-01):6.171925e-02,4:5.798157e-01):1.171113e-01,(((6:1.261727e+00,((((18:2.347947e+00,17:1.429020e+00):9.314027e-01,(13:1.844493e+00,16:2.035436e+00):3.788273e-01):2.685384e-01,10:1.208489e+00):1.782265e-01,(((12:1.361699e+00,(9:8.279963e-01,5:9.966656e-01):6.769582e-01):2.363628e-01,11:1.059504e+00):1.602439e-01,(14:1.279738e+00,((7:1.092056e+00,8:1.128612e+00):1.762110e-01,15:1.091319e+00):1.232059e-01):1.945342e-01):7.384550e-02):7.420046e-02):7.976780e-01,(46:7.131589e-01,45:5.892743e-02):6.937546e-01):7.147115e-02,((3:6.732293e-01,(36:2.696461e-01,(((21:4.718289e-03,(22:7.640816e-06,23:8.342814e-04):7.182983e-04):5.363104e-02,(43:1.148893e-04,44:1.276622e-03):1.266226e-01):7.600783e-02,(41:2.019845e-02,30:4.925232e-02):3.595972e-02):7.038463e-02):3.131004e-01):6.165000e-02,42:4.261328e-01):2.146650e-01):4.747221e-02):1.286765e-01):9.972515e-02,1:3.860923e-01);
   tree gen.2475000 = [&U] ((((((29:3.442314e-01,25:2.803299e-01):1.911549e-01,2:4.525273e-01):1.201318e-01,4:6.277210e-01):6.788759e-02,(((((((13:2.281903e+00,16:2.162144e+00):1.531615e-01,(18:2.155697e+00,17:1.652876e+00):6.693968e-01):3.081668e-01,10:1.220894e+00):1.493711e-01,6:1.203143e+00):9.548304e-02,(((12:1.462332e+00,(5:8.862513e-01,9:8.804604e-01):6.325117e-01):1.673982e-01,11:1.164213e+00):1.550327e-01,(14:1.315034e+00,((8:9.168415e-01,7:1.161236e+00):1.549796e-01,15:1.192011e+00):1.116136e-01):1.995745e-01):1.278375e-01):7.239628e-01,(45:2.475657e-01,46:7.064750e-01):5.286694e-01):1.799638e-01,(3:6.230607e-01,(42:4.233944e-01,((((43:1.345735e-03,44:1.505513e-03):1.756213e-01,((23:2.395851e-05,21:1.146484e-04):7.098540e-04,22:1.385620e-03):1.667710e-02):3.483192e-02,(30:6.887866e-02,41:2.838011e-02):7.209980e-02):1.161524e-01,36:3.533293e-01):1.863581e-01):7.004319e-02):2.434642e-01):5.615791e-02):1.711257e-01,31:6.691334e-01):1.566404e-01,(((20:6.120135e-02,33:1.074803e-01):4.269622e-01,(((((32:7.172949e-03,24:5.655641e-03):9.464284e-02,34:2.233830e-02):8.682881e-02,19:2.839267e-01):2.815787e-02,(40:1.160439e-01,(27:5.138575e-03,26:7.492854e-03):9.857390e-02):4.303539e-02):6.988911e-02,(28:1.555416e-01,35:2.714362e-01):5.112354e-02):1.315194e-01):7.139200e-02,(38:2.967385e-01,(37:2.240712e-01,39:2.043054e-01):2.662148e-01):1.976724e-01):1.897761e-01,1:3.674486e-01);
   tree gen.2475500 = [&U] (((((2:4.480615e-01,(29:3.875532e-01,25:2.174940e-01):1.885890e-01):1.447952e-01,4:5.730294e-01):9.581287e-02,((46:1.193129e+00,(45:6.213930e-01,(6:1.191443e+00,(((11:9.889191e-01,((5:1.037428e+00,9:9.544663e-01):6.118656e-01,12:1.288444e+00):1.546033e-01):1.778225e-01,((15:1.050056e+00,(8:1.025951e+00,7:1.182339e+00):1.413364e-01):5.373164e-02,14:1.240097e+00):1.981743e-01):1.226579e-01,(((13:2.083429e+00,16:2.299600e+00):2.124867e-01,(17:1.364196e+00,18:2.206632e+00):8.279465e-01):2.976080e-01,10:1.079223e+00):2.802145e-01):7.112064e-02):6.517753e-01):3.206458e-02):9.272151e-02,(42:4.693180e-01,(3:5.873041e-01,((((30:5.598747e-02,41:2.680816e-02):4.685132e-02,(43:1.004657e-03,44:5.110686e-03):1.175615e-01):2.910367e-02,((22:9.676405e-06,21:1.757893e-04):9.116975e-05,23:6.934896e-04):1.462941e-02):1.880814e-01,36:2.966125e-01):2.466441e-01):1.022064e-01):1.843964e-01):5.960754e-02):1.304924e-01,31:6.627359e-01):1.046267e-01,(((((19:2.844670e-01,(32:5.770003e-03,24:5.102918e-03):1.184303e-01):2.260645e-02,(40:1.272201e-01,(27:1.076784e-02,26:2.317175e-03):8.784729e-02):1.247165e-02):5.719917e-02,((28:1.684276e-01,35:2.812078e-01):2.443094e-02,34:1.620604e-01):2.431285e-02):1.042177e-01,(33:1.084199e-01,20:8.562978e-02):3.939424e-01):7.338060e-02,((37:6.994196e-03,39:7.758885e-02):3.562560e-01,38:2.397530e-01):3.136805e-01):1.762435e-01,1:3.876176e-01);
   tree gen.2476000 = [&U] (((38:3.270582e-01,(37:1.234233e-01,39:2.825801e-01):2.214194e-01):2.237863e-01,((((34:1.532423e-01,((32:1.397219e-02,24:1.771568e-03):1.098721e-01,19:2.513801e-01):1.311384e-02):1.185806e-02,(40:9.928833e-02,(26:2.592434e-03,27:1.041958e-02):9.439507e-02):2.667296e-02):4.082916e-02,(28:1.283219e-01,35:2.309494e-01):8.889314e-02):9.561945e-02,(20:8.068583e-02,33:1.161703e-01):4.295587e-01):5.632229e-02):1.511116e-01,(31:7.110856e-01,((((25:3.262634e-01,29:5.547646e-01):1.687590e-01,2:3.651120e-01):1.558673e-01,4:6.091344e-01):1.102852e-01,(((((((18:2.230182e+00,17:1.554407e+00):8.846869e-01,(13:1.751980e+00,16:2.182933e+00):2.678233e-01):2.140485e-01,10:1.147876e+00):2.747409e-01,(((12:1.392147e+00,(9:7.864670e-01,5:9.909479e-01):6.430044e-01):1.821491e-01,11:1.006364e+00):1.419780e-01,(14:1.215551e+00,((7:1.037282e+00,8:1.078788e+00):1.673729e-01,15:1.036582e+00):1.170263e-01):1.081364e-01):1.098832e-01):3.110423e-02,6:1.143633e+00):7.576694e-01,(46:6.988619e-01,45:2.941147e-01):4.929648e-01):9.232592e-02,((3:6.394626e-01,(36:3.667183e-01,(((41:4.361066e-02,30:5.228221e-02):6.842801e-02,(43:3.714823e-05,44:3.896126e-03):9.097202e-02):3.790962e-02,((21:8.762741e-05,23:2.066226e-03):2.866442e-03,22:1.583167e-05):3.309124e-02):1.678585e-01):2.973964e-01):1.755589e-01,42:5.735999e-01):3.777594e-02):9.974854e-02):1.678837e-01):8.360882e-02,1:3.925533e-01);
   tree gen.2476500 = [&U] (((38:3.364489e-01,(37:1.535111e-01,39:2.906938e-01):2.649018e-01):1.852928e-01,((((34:1.576423e-01,((32:6.616088e-03,24:2.929269e-03):1.134707e-01,19:2.994181e-01):1.266940e-02):1.061452e-02,(40:1.054918e-01,(26:3.349087e-03,27:6.647898e-03):9.710540e-02):1.518243e-02):4.200148e-02,(28:1.320064e-01,35:2.375806e-01):9.144549e-02):9.433318e-02,(20:8.460410e-02,33:1.090375e-01):3.543108e-01):1.048729e-01):1.554504e-01,(31:7.315027e-01,((((25:3.356313e-01,29:5.706933e-01):1.284209e-01,2:3.755953e-01):1.759932e-01,4:6.266243e-01):1.035399e-01,((((((12:1.432119e+00,(9:8.090486e-01,5:1.019401e+00):6.614667e-01):1.873791e-01,11:1.035259e+00):1.523997e-01,(14:1.250453e+00,((7:1.067065e+00,8:1.109763e+00):1.721786e-01,15:1.066345e+00):1.900596e-01):1.112412e-01):1.148360e-01,(6:1.176470e+00,(((18:2.414851e+00,17:1.599038e+00):6.498796e-01,(13:1.906560e+00,16:2.315247e+00):2.363170e-01):2.201944e-01,10:1.180835e+00):2.566952e-01):3.722613e-02):8.199312e-01,(46:6.542115e-01,45:9.804266e-02):6.076066e-01):5.296420e-02,((3:6.578232e-01,(36:3.772478e-01,(((43:2.098254e-04,44:3.580444e-03):1.439924e-01,((21:3.188115e-04,23:2.154850e-03):1.638423e-03,22:1.564432e-05):4.825909e-02):4.004360e-02,(41:4.486284e-02,30:5.378336e-02):3.716276e-02):1.375163e-01):2.956034e-01):1.805996e-01,42:5.900695e-01):3.886059e-02):1.000264e-01):1.727041e-01):9.692202e-02,1:4.038245e-01);
   tree gen.2477000 = [&U] ((((((29:3.987538e-01,25:2.732384e-01):1.450082e-01,2:4.285472e-01):1.610316e-01,4:5.622986e-01):1.279737e-01,((((6:1.139387e+00,((13:2.160981e+00,(16:2.579748e+00,(18:2.310731e+00,17:1.565288e+00):5.300042e-01):1.948180e-01):2.270085e-01,10:1.232486e+00):2.233333e-01):1.161865e-01,(((12:1.350109e+00,(5:9.223673e-01,9:8.641614e-01):6.620791e-01):1.161656e-01,11:1.102519e+00):1.327132e-01,(14:1.245348e+00,((8:1.009434e+00,7:1.099700e+00):1.262958e-01,15:1.055328e+00):1.123686e-01):1.889988e-01):1.058309e-01):7.572801e-01,(45:2.261396e-01,46:4.995643e-01):6.015108e-01):1.472784e-01,(((((43:2.864719e-03,44:5.622546e-03):1.538379e-01,(30:7.403197e-02,41:3.218345e-02):6.731828e-02):8.870168e-03,(22:9.502747e-04,(23:4.561701e-04,21:3.268174e-04):5.834685e-04):2.519967e-02):1.105986e-01,36:3.211653e-01):2.674113e-01,(3:5.900438e-01,42:3.827079e-01):2.178604e-02):2.790158e-01):6.433311e-02):1.248290e-01,31:6.578781e-01):9.210376e-02,(((20:5.795819e-02,33:1.017847e-01):3.924023e-01,(((((32:1.168536e-02,24:3.353383e-03):8.914449e-02,34:3.787178e-02):5.745657e-02,19:2.688809e-01):4.881299e-02,(40:1.049189e-01,(27:8.839513e-03,26:4.299081e-03):8.848582e-02):2.468894e-02):8.591971e-02,(28:1.472992e-01,35:2.226941e-01):5.594883e-02):1.193803e-01):9.968896e-02,(38:2.450447e-01,(37:1.039291e-01,39:2.253483e-01):3.517644e-01):1.669975e-01):1.276532e-01,1:3.939976e-01);
   tree gen.2477500 = [&U] ((((((29:4.373784e-01,25:2.727929e-01):1.447718e-01,2:4.278485e-01):1.607691e-01,4:5.613819e-01):1.245475e-01,((((6:1.137529e+00,(((13:2.157458e+00,(18:2.282772e+00,17:1.562736e+00):5.110446e-01):1.891571e-01,16:2.575542e+00):2.266384e-01,10:1.230476e+00):2.229692e-01):1.159971e-01,(((12:1.347908e+00,(5:9.208636e-01,9:8.627525e-01):6.609997e-01):1.110246e-01,11:1.100722e+00):1.324969e-01,(14:1.303605e+00,((8:1.007788e+00,7:1.097907e+00):1.233217e-01,15:1.053608e+00):1.201870e-01):1.903781e-01):1.170197e-01):7.560455e-01,(45:3.168799e-01,46:4.987499e-01):4.493610e-01):1.470383e-01,((36:3.206417e-01,(42:2.685130e-01,((((22:1.785452e-04,23:7.556216e-04):1.660651e-03,21:2.765607e-04):2.168476e-02,(30:4.717703e-02,41:5.516460e-02):7.758080e-02):9.194665e-03,(43:2.860049e-03,44:5.613379e-03):1.535871e-01):1.250367e-01):2.117729e-02):2.669753e-01,3:5.890818e-01):1.906817e-01):6.526980e-02):1.246255e-01,31:6.897804e-01):9.868968e-02,(((20:5.625024e-02,33:1.016188e-01):3.917626e-01,(((((32:1.166631e-02,24:3.347916e-03):9.296502e-02,34:6.963976e-02):5.120088e-02,19:2.684426e-01):1.176983e-02,(40:1.047479e-01,(27:8.825102e-03,26:1.851483e-03):8.834156e-02):2.464869e-02):5.083020e-02,(28:1.470591e-01,35:2.218052e-01):5.585761e-02):6.569737e-02):1.178218e-01,(38:2.446452e-01,(37:1.037596e-01,39:2.249809e-01):3.396709e-01):2.585795e-01):1.340782e-01,1:3.933552e-01);
   tree gen.2478000 = [&U] ((((38:1.677859e-01,39:3.710010e-01):8.350759e-02,37:2.328923e-01):2.531137e-01,((((40:1.252802e-01,(26:2.937743e-03,27:7.481304e-03):7.962151e-02):1.880809e-02,(34:1.237038e-01,(19:2.823735e-01,(32:1.146122e-02,24:6.528069e-03):1.249682e-01):5.756964e-03):2.367585e-02):5.203012e-02,(28:1.479336e-01,35:2.240561e-01):6.314711e-02):9.315328e-02,(20:7.840172e-02,33:1.028305e-01):3.875846e-01):1.013519e-01):1.440200e-01,(31:6.368795e-01,((((6:1.109498e+00,(((18:2.173385e+00,17:1.508012e+00):6.610580e-01,(13:1.900978e+00,16:2.183450e+00):3.338145e-01):3.000640e-01,10:1.113615e+00):2.413205e-01):9.499336e-02,(((12:1.350594e+00,(9:7.629929e-01,5:9.613705e-01):6.238123e-01):1.767124e-01,11:9.978511e-01):1.346076e-01,(14:1.179270e+00,((7:1.203373e+00,8:1.046589e+00):1.238441e-01,15:1.129684e+00):1.267161e-01):1.922170e-01):8.434725e-02):7.181491e-01,(46:7.054686e-01,45:1.884140e-01):4.535666e-01):1.603068e-01,(((3:5.925253e-01,(36:2.456757e-01,((((22:6.527285e-05,23:2.921980e-03):1.805945e-04,21:3.345468e-03):3.077401e-02,(43:2.600761e-03,44:2.382430e-03):1.355608e-01):1.889205e-02,(41:3.737916e-02,30:4.524219e-02):4.998291e-02):1.245260e-01):2.787759e-01):2.001305e-01,42:5.756915e-01):1.231855e-01,(((25:2.177899e-01,29:5.009219e-01):1.551780e-01,2:3.542143e-01):2.333241e-01,4:5.909532e-01):9.764581e-02):5.531944e-02):1.220039e-01):9.666206e-02,1:4.370004e-01);
   tree gen.2478500 = [&U] ((((((29:4.470504e-01,25:2.778930e-01):1.479732e-01,2:4.373097e-01):1.617286e-01,4:5.737960e-01):9.609870e-02,(((((((12:1.377715e+00,(5:9.412271e-01,9:8.587554e-01):6.727813e-01):1.467378e-01,11:1.125063e+00):1.354268e-01,(14:1.142541e+00,((8:1.030074e+00,7:1.171785e+00):1.382399e-01,15:1.076906e+00):1.262241e-01):1.235267e-01):1.389359e-01,(((13:2.205167e+00,(18:2.333252e+00,17:1.597293e+00):5.223456e-01):1.125564e-01,16:2.632497e+00):2.652161e-01,10:1.257687e+00):2.278998e-01):6.867266e-02,6:1.162684e+00):7.727643e-01,(45:1.996195e-01,46:7.615851e-01):4.620204e-01):1.110062e-01,(((36:3.065985e-01,((22:7.654948e-04,(23:2.192503e-03,21:2.981042e-04):1.777835e-04):3.097333e-02,((43:1.189885e-03,44:4.125220e-03):1.640942e-01,(30:4.822028e-02,41:3.574866e-02):9.348407e-02):8.063295e-03):1.266192e-01):6.048451e-03,42:2.275007e-01):2.764737e-01,3:6.021085e-01):2.020417e-01):7.893224e-02):1.463627e-01,31:7.050339e-01):1.094971e-01,(((20:5.711423e-02,33:1.185220e-01):4.004258e-01,(((((32:7.096510e-03,24:2.286059e-03):1.034251e-01,34:5.661628e-02):7.130910e-02,19:2.772800e-01):2.853844e-02,(40:1.223341e-01,(27:9.020255e-03,26:3.690036e-03):9.029510e-02):1.270311e-02):5.195424e-02,(28:1.503111e-01,35:2.916386e-01):4.014743e-02):1.038853e-01):7.452870e-02,(38:2.234142e-01,(37:6.142816e-02,39:2.319369e-01):2.032210e-01):2.901849e-01):1.545834e-01,1:4.020537e-01);
   tree gen.2479000 = [&U] ((((39:3.842530e-01,38:2.086635e-01):2.775687e-02,37:3.983417e-01):2.100482e-01,((((40:1.297552e-01,(26:3.786244e-03,27:8.076076e-03):7.354984e-02):3.068436e-02,(19:2.924597e-01,((32:1.187061e-02,24:3.732043e-03):1.410132e-01,34:3.915488e-02):5.546965e-02):8.961912e-03):7.517433e-02,(28:1.532177e-01,35:2.320593e-01):4.847983e-02):1.082329e-01,(20:8.120221e-02,33:1.301022e-01):3.997586e-01):8.299233e-02):1.800456e-01,(31:6.596286e-01,((((3:6.136901e-01,(36:2.544511e-01,((22:8.756600e-05,(23:7.078743e-04,21:1.540011e-03):4.492095e-04):3.233136e-02,((43:4.111287e-04,44:7.872719e-03):1.404030e-01,(41:2.286983e-02,30:4.685822e-02):4.778716e-02):3.664730e-02):1.912172e-01):2.311418e-01):2.448692e-01,42:5.617371e-01):8.672625e-02,(((6:1.149129e+00,(((18:2.251018e+00,17:1.561877e+00):6.846708e-01,(13:1.968880e+00,16:2.261442e+00):2.234035e-01):2.852834e-01,10:1.153393e+00):2.450915e-01):9.835039e-02,(((12:1.398837e+00,(9:9.337350e-01,5:9.957104e-01):6.683119e-01):2.014319e-01,11:1.033494e+00):1.532450e-01,(14:1.221393e+00,((7:1.246357e+00,8:1.083972e+00):1.946295e-01,15:1.170036e+00):4.648563e-02):1.990829e-01):6.984896e-02):7.643973e-01,(46:6.638894e-01,45:5.151950e-02):5.934218e-01):2.214685e-01):5.857094e-02,(((25:3.148144e-01,29:2.915259e-01):2.995051e-01,2:5.039807e-01):1.158167e-01,4:6.120619e-01):7.716293e-02):1.622569e-01):9.378930e-02,1:3.994328e-01);
   tree gen.2479500 = [&U] ((((38:1.926585e-01,37:3.279303e-01):2.569364e-02,39:5.407362e-01):2.054500e-01,((((40:1.198027e-01,(26:6.256787e-03,27:7.456622e-03):8.007745e-02):1.946970e-02,(19:2.700274e-01,((32:1.096011e-02,24:3.445787e-03):1.301971e-01,34:6.076431e-02):3.872856e-02):2.179894e-02):6.740851e-02,(28:1.174697e-01,35:2.142598e-01):6.944688e-02):1.314294e-01,(20:6.168445e-02,33:1.201231e-01):3.794338e-01):4.012429e-02):1.394791e-01,(31:6.090336e-01,(((((25:2.906674e-01,29:3.477718e-01):2.011981e-01,2:4.653242e-01):9.465407e-02,4:5.651153e-01):9.192070e-02,(((6:1.080097e+00,(((18:2.424432e+00,17:1.353521e+00):6.475040e-01,(13:1.817862e+00,16:2.087984e+00):1.936349e-01):2.814283e-01,10:1.064925e+00):2.262924e-01):9.080669e-02,(((12:1.291543e+00,(9:8.621154e-01,5:8.254616e-01):6.170509e-01):1.859816e-01,11:9.542227e-01):1.414907e-01,(14:1.127709e+00,((7:1.150759e+00,8:1.000829e+00):1.033949e-01,15:1.080291e+00):1.419013e-01):1.586522e-01):6.449139e-02):7.057663e-01,(46:6.129676e-01,45:3.418540e-01):5.678073e-01):1.818626e-01):5.407842e-02,((3:5.666187e-01,(36:3.277682e-01,((43:5.329219e-04,44:2.677321e-03):1.073497e-01,((22:7.822001e-05,(21:1.307752e-03,23:4.934871e-04):4.055039e-04):3.199336e-02,(41:2.085189e-02,30:4.326409e-02):5.554663e-02):1.721443e-02):1.656197e-01):2.540153e-01):7.613921e-02,42:5.186506e-01):2.325852e-01):1.498114e-01):8.659545e-02,1:3.591776e-01);
   tree gen.2480000 = [&U] ((((38:3.064234e-01,37:3.234458e-01):4.282197e-02,39:4.980129e-01):1.912386e-01,((((40:1.307911e-01,(26:4.045401e-03,27:8.140549e-03):8.742221e-02):2.125547e-02,(19:2.521807e-01,((32:1.065069e-02,24:6.972849e-03):9.188216e-02,34:5.577474e-02):4.228077e-02):2.379835e-02):7.359126e-02,(28:1.351426e-01,35:2.673738e-01):5.989758e-02):1.434842e-01,(20:9.140896e-02,33:1.122078e-01):4.142357e-01):5.084582e-02):1.372547e-01,(31:6.648946e-01,(((3:6.185893e-01,((36:3.782036e-01,((43:2.454338e-04,44:6.224063e-03):1.378953e-01,(((23:1.892394e-04,22:5.026121e-04):3.661356e-04,21:1.652538e-03):3.702719e-02,(41:1.851159e-02,30:6.075755e-02):5.300061e-02):2.768309e-02):7.645477e-02):3.096267e-01,42:5.494448e-01):7.677621e-02):2.539181e-01,(((6:1.179164e+00,(((12:1.410004e+00,(9:9.411892e-01,5:9.011735e-01):6.736472e-01):2.030400e-01,11:1.047042e+00):1.544684e-01,(14:1.231143e+00,((7:1.256307e+00,8:9.616044e-01):1.500970e-01,15:1.055980e+00):1.107728e-01):2.023561e-01):1.296368e-01):6.586257e-02,(((18:2.646803e+00,17:1.477667e+00):7.707983e-01,(13:1.984598e+00,16:2.279496e+00):2.113952e-01):3.072411e-01,10:1.162600e+00):2.470481e-01):7.054004e-01,(46:8.400199e-01,45:1.050186e-01):5.786995e-01):1.357949e-01):9.443163e-02,(((25:3.173276e-01,29:3.796696e-01):2.762769e-01,2:5.080040e-01):4.177762e-02,4:6.169481e-01):1.003517e-01):1.610842e-01):1.016437e-01,1:3.921216e-01);
   tree gen.2480500 = [&U] ((((((29:3.040725e-01,25:2.535470e-01):2.757280e-01,2:4.607148e-01):1.206902e-01,4:5.558524e-01):8.761107e-02,(((6:1.080892e+00,((((13:2.034875e+00,16:2.394302e+00):1.225965e-01,(18:2.290418e+00,17:1.326643e+00):8.563476e-01):2.684412e-01,10:1.227220e+00):2.239357e-01,(((12:1.330201e+00,(5:9.184262e-01,9:8.831228e-01):5.979446e-01):2.036856e-01,11:1.097809e+00):1.352342e-01,(14:1.235772e+00,((8:9.618598e-01,7:1.143399e+00):1.477969e-01,15:1.134308e+00):1.088416e-01):2.011722e-01):1.130642e-01):8.120910e-02):7.746475e-01,(45:3.708457e-01,46:7.615655e-01):4.144694e-01):1.482729e-01,((36:3.178667e-01,(42:1.686566e-01,((43:2.044194e-03,44:2.569041e-03):1.374086e-01,((23:4.916384e-04,(21:1.120491e-03,22:1.841020e-04):2.118750e-03):3.837548e-02,(30:5.726959e-02,41:2.674585e-02):5.962226e-02):3.942209e-02):1.654225e-01):1.366931e-02):2.529579e-01,3:6.708629e-01):2.118457e-01):6.921374e-02):1.802695e-01,31:6.879547e-01):7.797453e-02,(((20:7.041780e-02,33:1.321656e-01):4.201020e-01,((((27:1.824316e-02,26:5.914690e-03):9.874697e-02,(((32:9.341278e-03,24:1.142369e-03):6.792326e-02,34:3.322453e-02):7.270642e-02,19:2.809163e-01):2.602733e-02):3.383308e-03,40:1.003309e-01):4.771585e-02,(28:1.559612e-01,35:2.355698e-01):6.031534e-02):1.144609e-01):1.049283e-01,(38:3.035424e-01,(37:6.653185e-02,39:7.406788e-03):3.742334e-01):2.599009e-01):1.807024e-01,1:3.923141e-01);
   tree gen.2481000 = [&U] ((((((29:3.140708e-01,25:2.528266e-01):2.629428e-01,2:4.594058e-01):1.302583e-01,4:5.542731e-01):9.165904e-02,(((6:1.247475e+00,((((13:1.711162e+00,16:2.054117e+00):2.374292e-01,(18:2.283910e+00,17:1.322873e+00):8.539145e-01):2.676785e-01,10:1.223733e+00):2.324948e-01,(((12:1.326421e+00,(5:9.158167e-01,9:7.644385e-01):5.962456e-01):2.031068e-01,11:1.094689e+00):1.348500e-01,(14:1.232260e+00,((8:9.591269e-01,7:1.140151e+00):1.473770e-01,15:1.131085e+00):1.085323e-01):2.006007e-01):8.524092e-02):1.212573e-01):6.217220e-01,(45:2.093783e-01,46:7.594016e-01):4.132918e-01):1.478516e-01,(((((30:5.710687e-02,41:2.892539e-02):9.574114e-02,(43:2.038386e-03,44:5.476276e-03):1.370182e-01):1.691484e-02,(21:2.814467e-04,(22:2.343363e-03,23:1.278356e-04):8.371950e-04):3.731127e-02):1.700411e-01,(42:2.425191e-01,36:3.169635e-01):1.648301e-02):2.590289e-01,3:6.671822e-01):2.112438e-01):6.901708e-02):1.659596e-01,31:6.860000e-01):7.775298e-02,(((20:6.961944e-02,33:1.317901e-01):4.189084e-01,(((((32:1.231576e-02,24:2.605368e-03):9.210709e-02,34:6.942894e-02):5.552129e-02,19:2.801182e-01):1.485615e-02,((27:1.786691e-02,26:2.123781e-03):7.921776e-02,40:1.000458e-01):1.828511e-02):7.143909e-02,(28:1.555180e-01,35:2.349005e-01):6.014397e-02):1.141357e-01):1.046302e-01,(38:3.026799e-01,(37:8.619411e-02,39:1.042439e-02):4.119991e-01):2.147860e-01):1.354136e-01,1:3.911994e-01);
   tree gen.2481500 = [&U] (((((2:4.344269e-01,(29:2.867406e-01,25:3.153697e-01):2.236715e-01):1.367304e-01,4:5.081075e-01):1.079372e-01,((45:8.143933e-01,(46:9.859834e-01,((((16:2.240165e+00,(13:1.933757e+00,(17:1.333830e+00,18:2.211088e+00):5.796098e-01):1.795760e-01):2.578141e-01,10:1.103195e+00):2.649372e-01,((11:9.132608e-01,((5:9.904585e-01,9:7.921296e-01):6.488115e-01,12:1.474618e+00):2.076115e-01):1.999080e-01,((15:1.155394e+00,(8:8.638265e-01,7:1.167309e+00):1.472135e-01):1.164749e-01,14:1.155860e+00):1.486659e-01):8.443611e-02):9.962989e-02,6:1.100290e+00):5.463088e-01):1.900058e-01):5.022203e-02,((3:5.954225e-01,(((((21:3.011061e-04,22:4.020468e-03):5.536335e-04,23:3.298658e-03):2.431282e-02,(43:4.711976e-04,44:2.759673e-03):1.435017e-01):5.117938e-02,(30:3.246967e-02,41:4.046044e-02):7.113252e-02):1.303705e-01,36:2.678447e-01):3.225683e-01):8.634761e-02,42:4.836733e-01):1.093313e-01):1.052315e-01):1.611342e-01,31:6.377997e-01):9.782057e-02,((((34:1.501821e-01,(28:1.548108e-01,35:2.269905e-01):2.115700e-02):4.547120e-02,(((32:6.432336e-03,24:2.900375e-03):1.213842e-01,19:2.500523e-01):2.884933e-02,(40:8.867472e-02,(27:1.985702e-02,26:6.503736e-03):8.123243e-02):4.433782e-02):5.732810e-02):8.826412e-02,(33:1.142336e-01,20:6.823568e-02):4.344361e-01):9.827104e-02,((37:1.431339e-02,39:2.601565e-01):3.634569e-01,38:3.170813e-01):1.686399e-01):1.138503e-01,1:3.697404e-01);
   tree gen.2482000 = [&U] (((38:2.305453e-01,(37:3.733347e-01,39:4.577754e-01):4.094852e-03):2.870475e-01,((((40:8.564820e-02,(26:4.823301e-03,27:8.181982e-03):8.369209e-02):3.553405e-02,(19:2.458786e-01,((32:9.668997e-03,24:3.599011e-03):8.329645e-02,34:7.860886e-02):2.406751e-02):1.195501e-02):5.598737e-02,(28:1.608762e-01,35:2.686415e-01):4.504904e-02):8.117168e-02,(20:7.521629e-02,33:1.094037e-01):3.455394e-01):1.070827e-01):1.274237e-01,(31:6.219124e-01,(((42:5.516159e-01,((36:3.687521e-01,(((23:4.571309e-04,22:5.491846e-04):2.002871e-04,21:2.107894e-03):1.738917e-02,((43:6.843908e-04,44:3.926345e-03):1.500604e-01,(41:1.347900e-02,30:4.647238e-02):4.347832e-02):2.928712e-02):1.492801e-01):2.931367e-01,3:6.031305e-01):5.398623e-02):2.018275e-01,(46:9.704589e-01,(((((18:2.136875e+00,17:1.440740e+00):7.558250e-01,(13:1.935002e+00,16:2.222530e+00):1.556927e-01):2.917596e-01,10:1.133546e+00):1.872397e-01,((((12:1.341936e+00,(9:8.693219e-01,5:8.786527e-01):6.865916e-01):1.852769e-01,11:1.032078e+00):1.432702e-01,(14:1.191162e+00,((7:1.007921e+00,8:9.608930e-01):1.806410e-01,15:1.029591e+00):1.080045e-01):1.760553e-01):6.759223e-02,6:1.144954e+00):5.938987e-02):6.615773e-01,45:5.910019e-01):3.677032e-02):1.640491e-01):6.151974e-02,(((25:2.459327e-01,29:3.357587e-01):2.031084e-01,2:4.953088e-01):6.313246e-02,4:6.015302e-01):1.017947e-01):1.639523e-01):1.336633e-01,1:3.823223e-01);
   tree gen.2482500 = [&U] ((((38:2.356150e-01,39:4.641324e-01):4.293082e-03,37:3.815443e-01):3.080983e-01,((((40:9.559583e-02,(26:5.061637e-03,27:8.361903e-03):6.294083e-02):3.393193e-02,(19:2.443289e-01,((32:1.284356e-02,24:3.814015e-03):1.637528e-02,34:3.433750e-02):9.774921e-02):2.565263e-02):7.725492e-02,(28:1.389473e-01,35:2.745490e-01):4.603967e-02):8.544585e-02,(20:7.687029e-02,33:1.118094e-01):3.531378e-01):1.148919e-01):1.302257e-01,(31:6.355883e-01,(((42:5.637459e-01,((36:3.768609e-01,((21:1.797104e-03,(22:5.316206e-04,23:6.010253e-04):4.040590e-04):3.922510e-02,((43:1.122779e-03,44:2.848808e-03):1.474889e-01,(41:4.807728e-02,30:4.749431e-02):5.465823e-02):1.874337e-02):1.364795e-01):2.924545e-01,3:5.816587e-01):8.624929e-02):2.062657e-01,(46:1.037479e+00,((((((18:2.183865e+00,17:1.472421e+00):7.724456e-01,(13:1.977552e+00,16:2.271403e+00):1.796380e-01):2.981754e-01,10:1.158473e+00):2.150670e-01,(((12:1.371445e+00,(9:8.884383e-01,5:8.979743e-01):7.016897e-01):1.893511e-01,11:1.054773e+00):1.346304e-01,(14:1.217356e+00,((7:1.030085e+00,8:9.820230e-01):1.846132e-01,15:1.052232e+00):1.103795e-01):1.799267e-01):1.269024e-01):1.385856e-01,6:1.170132e+00):6.914282e-01,45:6.039980e-01):2.460689e-02):2.033408e-01):3.173586e-02,(((25:2.257599e-01,29:2.488258e-01):3.522951e-01,2:5.062006e-01):8.936344e-02,4:6.147579e-01):7.462075e-02):1.675576e-01):1.366025e-01,1:3.907296e-01);
   tree gen.2483000 = [&U] ((((((29:3.120748e-01,25:2.179951e-01):2.857534e-01,2:3.573780e-01):1.513246e-01,4:5.539882e-01):1.493732e-01,((((((12:1.396521e+00,(5:8.603988e-01,9:8.539620e-01):5.959393e-01):2.242925e-01,11:1.000579e+00):1.341645e-01,(14:1.231627e+00,((8:9.586340e-01,7:1.127628e+00):1.959945e-01,15:1.130504e+00):8.250197e-02):1.958048e-01):8.166960e-02,((((13:1.710283e+00,16:2.037519e+00):3.406133e-01,(18:2.282737e+00,17:1.322193e+00):8.003356e-01):3.197392e-01,10:1.191621e+00):1.979017e-01,6:1.187187e+00):9.081406e-02):6.943492e-01,(45:6.272322e-01,46:9.899086e-01):7.812491e-02):1.522859e-01,((42:4.029512e-01,((((43:5.538313e-03,44:2.293860e-03):1.461304e-01,(30:6.146528e-02,41:2.563671e-02):2.410877e-02):1.753870e-03,(21:1.327629e-04,(22:1.526721e-03,23:7.145406e-04):9.732175e-04):5.091055e-02):1.488312e-01,36:3.168007e-01):1.537217e-01):1.013415e-01,3:6.317318e-01):2.422867e-01):8.139453e-02):9.074059e-02,31:6.856475e-01):1.343849e-01,(((20:6.958367e-02,33:1.317224e-01):3.555262e-01,(((((32:1.430004e-02,24:4.076478e-03):1.171008e-01,19:2.799742e-01):8.091549e-04,34:1.344951e-01):8.565731e-03,((27:2.192076e-02,26:3.283180e-03):8.191181e-02,40:1.016555e-01):5.286889e-02):3.330470e-02,(28:1.565642e-01,35:2.347798e-01):5.903609e-02):1.311735e-01):7.890310e-02,(38:2.567425e-01,(37:2.330022e-01,39:2.661779e-01):2.132817e-01):2.146757e-01):1.107923e-01,1:3.909984e-01);
   tree gen.2483500 = [&U] ((((((45:6.703128e-01,46:1.054845e+00):1.164651e-01,((((13:2.068810e+00,16:2.012707e+00):1.717242e-01,(17:1.461136e+00,18:2.065556e+00):6.117274e-01):3.601331e-01,10:1.217949e+00):1.897218e-01,(6:1.261119e+00,((11:1.064165e+00,((5:8.928981e-01,9:8.980052e-01):7.093953e-01,12:1.470129e+00):1.529092e-01):1.420991e-01,((15:1.236087e+00,(8:9.241563e-01,7:1.248834e+00):2.147723e-01):1.155865e-01,14:1.117045e+00):2.308382e-01):1.297181e-01):5.938925e-02):5.779612e-01):2.944930e-01,((3:6.806005e-01,((((43:2.651765e-03,44:1.993167e-03):1.443199e-01,((22:1.171345e-03,23:1.630604e-04):3.081708e-04,21:5.510310e-04):3.069312e-02):2.182291e-02,(30:5.500497e-02,41:4.687380e-02):6.916995e-02):7.905663e-02,36:3.516325e-01):3.663290e-01):1.323199e-01,42:5.174531e-01):7.582397e-02):6.151312e-02,((2:4.647674e-01,(29:3.262711e-01,25:2.635371e-01):2.756255e-01):1.430809e-01,4:5.435939e-01):1.314952e-01):9.863475e-02,31:6.823438e-01):1.327196e-01,((((((32:5.259748e-03,24:6.123396e-03):1.455427e-01,19:2.536287e-01):1.945182e-02,(40:9.698861e-02,(27:1.219029e-02,26:4.508015e-03):9.157791e-02):3.866573e-02):4.857595e-02,(34:1.663774e-01,(28:1.574276e-01,35:2.268841e-01):6.323080e-02):3.943663e-02):1.271943e-01,(33:1.312770e-01,20:8.473722e-02):4.647772e-01):1.191061e-01,((37:5.973951e-02,39:3.472949e-01):2.836931e-01,38:3.392263e-01):1.286410e-01):8.238394e-02,1:3.955632e-01);
   tree gen.2484000 = [&U] ((((((29:3.655470e-01,25:2.142664e-01):2.260745e-01,2:4.238991e-01):1.559173e-01,4:5.708020e-01):1.539067e-01,(((((((12:1.438906e+00,(5:8.865123e-01,9:8.798801e-01):7.526166e-01):1.577615e-01,11:1.030947e+00):1.499966e-01,(14:1.296425e+00,((8:9.877289e-01,7:1.161852e+00):1.393106e-01,15:1.164815e+00):1.169391e-01):2.017476e-01):9.804392e-02,(((13:1.762191e+00,16:2.099359e+00):2.472552e-01,(18:2.352019e+00,17:1.323153e+00):8.075189e-01):2.627063e-01,10:1.227788e+00):2.039081e-01):1.047692e-01,6:1.223219e+00):7.248857e-01,(45:4.701585e-01,46:1.019953e+00):2.242006e-01):1.352829e-01,((42:3.525228e-01,(((21:4.386783e-06,(22:5.408124e-03,23:2.076068e-03):1.307633e-03):1.504920e-02,((30:3.931572e-02,41:3.177218e-02):5.838544e-02,(43:4.376515e-03,44:2.626584e-03):1.051470e-01):3.626993e-02):1.807501e-01,36:3.445100e-01):1.545535e-01):1.130349e-01,3:6.509051e-01):2.563767e-01):7.833186e-02):9.349460e-02,31:7.064572e-01):1.384636e-01,(((20:7.169556e-02,33:1.357202e-01):3.663166e-01,(((((32:6.895918e-03,24:1.781032e-03):1.649810e-01,19:2.884716e-01):4.096210e-03,34:1.793115e-01):7.949477e-03,((27:7.029829e-03,26:3.090095e-03):7.105998e-02,40:1.231488e-01):6.892488e-03):4.071562e-02,(28:1.301352e-01,35:2.419054e-01):6.082785e-02):1.218881e-01):7.934645e-02,(38:3.491853e-01,(37:1.332094e-01,39:5.437471e-02):3.583763e-01):2.211912e-01):1.795267e-01,1:4.028653e-01);
   tree gen.2484500 = [&U] ((((38:1.590585e-01,39:3.103742e-01):1.635216e-01,37:3.743415e-01):2.060874e-01,((((40:1.036945e-01,(26:3.274888e-04,27:7.699128e-03):6.968407e-02):1.995364e-02,(19:2.472926e-01,((32:5.238462e-03,24:7.401607e-03):4.579528e-02,34:4.814741e-02):8.217580e-02):1.157621e-02):6.082134e-02,(28:1.220821e-01,35:2.778793e-01):4.180221e-02):1.174052e-01,(20:5.251739e-02,33:1.131657e-01):4.090151e-01):8.673387e-02):1.780066e-01,(31:6.769597e-01,((((25:2.284984e-01,29:4.245658e-01):1.648292e-01,2:4.241002e-01):1.750804e-01,4:5.587597e-01):1.408749e-01,((42:4.077405e-01,(3:6.589250e-01,(36:3.814323e-01,(((21:1.988231e-03,(23:2.809938e-04,22:2.291022e-04):2.780756e-04):3.341627e-02,(41:1.948555e-02,30:6.962194e-02):7.760619e-02):1.662238e-02,(43:1.138068e-03,44:1.478382e-03):1.285666e-01):1.471741e-01):2.836379e-01):1.309734e-01):2.088131e-01,(45:5.668311e-01,(46:1.130783e+00,(6:1.184326e+00,((((12:1.388080e+00,(9:8.992152e-01,5:9.057912e-01):6.367653e-01):1.628298e-01,11:1.067568e+00):1.653731e-01,(14:1.232123e+00,((7:1.042580e+00,8:9.939351e-01):1.868526e-01,15:1.064995e+00):1.081216e-01):2.082444e-01):4.100770e-02,(((18:2.110382e+00,17:1.490282e+00):6.986971e-01,(13:2.089812e+00,16:2.264746e+00):1.240721e-01):2.815111e-01,10:1.172525e+00):2.633885e-01):9.564505e-02):5.003376e-01):2.079380e-01):2.133228e-01):5.551728e-02):1.605362e-01):9.014060e-02,1:3.673488e-01);
   tree gen.2485000 = [&U] ((((((6:1.174557e+00,(((11:1.166372e+00,((5:9.724621e-01,9:8.612805e-01):6.771089e-01,12:1.393824e+00):1.466559e-01):1.328020e-01,((15:1.184007e+00,(8:1.053582e+00,7:1.172236e+00):1.579650e-01):1.051022e-01,14:1.071363e+00):1.996058e-01):1.056727e-01,(((13:1.848588e+00,16:1.930395e+00):2.252053e-01,(17:1.401382e+00,18:2.432900e+00):7.432724e-01):2.563450e-01,10:1.168140e+00):2.946891e-01):4.375713e-02):6.835424e-01,(46:9.233208e-01,45:4.602467e-01):2.686917e-01):1.563670e-01,((3:6.377497e-01,((((43:1.783330e-03,44:2.676756e-03):1.379610e-01,(30:4.491700e-02,41:3.261060e-02):1.621628e-02):3.206961e-02,((22:9.100858e-04,21:1.517948e-04):1.249872e-03,23:1.261823e-03):2.764490e-02):8.994985e-02,36:3.754864e-01):3.033657e-01):5.686798e-02,42:4.913199e-01):1.809587e-01):8.017317e-02,((2:3.975564e-01,(29:3.129280e-01,25:2.527595e-01):2.643535e-01):1.190117e-01,4:5.213631e-01):1.653713e-01):1.904366e-01,31:6.405358e-01):7.274825e-02,((((19:2.526273e-01,((32:7.131012e-03,24:9.967540e-03):1.395907e-01,(40:1.116250e-01,(27:7.198522e-03,26:9.090359e-03):9.446455e-02):4.642288e-02):3.270920e-02):5.027451e-02,(34:1.595733e-01,(28:1.481371e-01,35:2.176055e-01):4.116408e-02):5.806274e-02):1.192284e-01,(33:1.054309e-01,20:4.429304e-02):3.308380e-01):1.078448e-01,((37:2.738544e-02,39:1.427404e-01):3.294958e-01,38:3.063514e-01):1.849561e-01):9.430700e-02,1:3.881921e-01);
   tree gen.2485500 = [&U] ((((38:1.956082e-01,39:2.393945e-01):1.260214e-01,37:4.309960e-01):2.336037e-01,((((40:1.055208e-01,(26:1.055845e-03,27:1.327534e-02):6.394316e-02):6.302377e-02,(19:2.445370e-01,((32:6.368814e-03,24:7.321587e-03):3.109508e-02,34:8.170054e-03):1.252714e-01):2.877913e-02):1.942599e-02,(28:1.612131e-01,35:2.827735e-01):6.063750e-02):1.208051e-01,(20:7.310804e-02,33:1.151589e-01):3.593475e-01):7.262221e-02):1.472839e-01,(31:6.888828e-01,((((25:1.797433e-01,29:4.320435e-01):1.677323e-01,2:4.152799e-01):1.424744e-01,4:5.686010e-01):9.635330e-02,((42:3.809441e-01,(3:6.818691e-01,(36:3.881504e-01,(((41:2.416387e-02,30:4.169751e-02):5.166691e-02,(43:2.194033e-03,44:3.712871e-03):1.360561e-01):3.742331e-02,((23:1.003299e-04,21:4.754801e-05):1.026640e-03,22:2.000012e-03):2.132767e-02):1.921934e-01):3.004818e-01):4.650911e-02):1.885069e-01,(45:5.768145e-01,(46:1.150699e+00,(6:1.205185e+00,((((12:1.412528e+00,(9:9.150528e-01,5:9.217446e-01):6.479805e-01):1.656977e-01,11:1.051219e+00):1.378016e-01,(14:1.203687e+00,((7:1.060943e+00,8:1.011441e+00):1.901436e-01,15:1.083753e+00):1.663560e-01):1.613931e-01):1.029635e-01,(((18:2.147551e+00,17:1.516530e+00):7.110031e-01,(16:2.304635e+00,13:2.058313e+00):1.858197e-01):2.794774e-01,10:1.193177e+00):2.680275e-01):1.003398e-01):5.176602e-01):1.413727e-01):1.546441e-01):7.287024e-02):1.419334e-01):9.172822e-02,1:3.738189e-01);
   tree gen.2486000 = [&U] ((((((29:3.154225e-01,25:2.046713e-01):1.973211e-01,2:4.055193e-01):1.672835e-01,4:5.590085e-01):9.702030e-02,(((((((12:1.411153e+00,(5:8.480739e-01,9:8.526485e-01):6.498890e-01):2.238310e-01,11:9.488805e-01):1.434929e-01,(14:1.157846e+00,((8:9.919968e-01,7:1.111475e+00):1.683727e-01,15:1.107992e+00):7.387505e-02):1.798908e-01):1.036826e-01,6:1.170181e+00):8.373705e-02,(((13:1.819879e+00,16:2.008333e+00):3.673257e-01,(18:2.250037e+00,17:1.695892e+00):6.045060e-01):2.781848e-01,10:1.174552e+00):1.908105e-01):6.946207e-01,(45:3.384661e-02,46:7.996093e-01):6.210807e-01):1.409104e-01,((((43:4.980341e-04,44:1.083911e-02):1.190433e-01,((30:6.646359e-02,41:2.562022e-02):8.459435e-02,(23:3.230405e-05,(22:2.345885e-03,21:1.547067e-03):9.666787e-04):3.537284e-02):1.615246e-03):1.860312e-01,(36:2.560002e-01,42:4.719461e-01):4.763909e-02):2.518832e-01,3:6.166370e-01):2.269726e-01):6.724746e-02):1.398931e-01,31:6.758259e-01):9.273501e-02,(((20:8.627312e-02,33:8.771025e-02):3.729493e-01,((((27:1.435762e-02,26:4.814272e-03):8.934249e-02,(34:1.165853e-01,(19:2.913584e-01,(32:9.490223e-03,24:1.932089e-03):1.500918e-01):1.607676e-02):1.409843e-02):4.066905e-03,40:1.342790e-01):5.594748e-02,(28:1.244926e-01,35:2.761019e-01):4.661384e-02):1.147218e-01):1.057927e-01,(38:2.902586e-01,(37:1.161076e-02,39:1.227854e-01):2.880090e-01):2.742242e-01):1.118974e-01,1:4.056846e-01);
   tree gen.2486500 = [&U] ((((38:1.977449e-01,39:2.769036e-01):1.071546e-01,37:4.655141e-01):1.896328e-01,((((40:1.088477e-01,(26:1.599840e-03,27:8.813267e-03):7.081168e-02):3.167862e-02,(19:2.522469e-01,((24:4.831531e-03,34:1.289002e-02):5.787849e-03,32:1.264226e-02):1.467050e-01):5.745649e-03):5.929637e-02,(28:1.267533e-01,35:2.916889e-01):6.254931e-02):1.467565e-01,(20:7.541303e-02,33:1.187896e-01):4.196724e-01):7.491187e-02):1.519275e-01,(31:7.106022e-01,(((45:6.558151e-01,(6:1.243183e+00,((((12:1.399389e+00,(9:7.390240e-01,5:9.184006e-01):6.737918e-01):1.641844e-01,11:1.077589e+00):1.028933e-01,(14:1.130284e+00,((7:1.094393e+00,8:1.043330e+00):1.255641e-01,15:1.088594e+00):1.178704e-01):1.653225e-01):1.062098e-01,(((18:2.215260e+00,17:1.596762e+00):8.971471e-01,(16:2.180559e+00,13:2.123208e+00):2.936844e-01):2.882889e-01,10:1.230796e+00):2.764780e-01):8.615666e-02):6.736200e-01):6.553768e-02,46:1.188773e+00):1.464057e-01,(((42:3.929547e-01,3:7.033674e-01):2.734354e-02,(36:3.528051e-01,(((43:5.353335e-04,44:3.932831e-03):1.413914e-01,(41:2.929954e-02,30:5.446221e-02):1.742144e-02):5.593012e-02,((21:8.127829e-05,22:1.598283e-03):1.181653e-03,23:7.893231e-04):1.673261e-02):7.824968e-02):2.850086e-01):2.519976e-01,(((25:2.143232e-01,29:3.043559e-01):1.927506e-01,2:4.283731e-01):1.047334e-01,4:5.865281e-01):8.526084e-02):5.324595e-02):8.968300e-02):9.462028e-02,1:3.856048e-01);
   tree gen.2487000 = [&U] (((((((((11:9.423025e-01,((5:1.004786e+00,9:8.199820e-01):5.991589e-01,12:1.384712e+00):1.834920e-01):1.488815e-01,((15:1.144155e+00,(8:9.705591e-01,7:1.112955e+00):1.919388e-01):4.520517e-02,14:1.204716e+00):1.750807e-01):8.452582e-02,(((13:1.836503e+00,16:1.917776e+00):2.656026e-01,(17:1.392220e+00,18:2.330306e+00):7.241465e-01):2.750604e-01,10:1.158845e+00):2.696393e-01):9.837393e-02,6:1.174524e+00):6.360219e-01,(46:7.822602e-01,45:5.306728e-01):2.127322e-01):1.469576e-01,((((((43:3.244815e-04,44:2.115714e-03):1.230683e-01,(30:6.165102e-02,41:3.533935e-02):2.238949e-02):2.643571e-02,(22:1.513558e-03,(21:9.663251e-04,23:2.060017e-03):1.947490e-03):2.841562e-02):1.289743e-01,36:3.522324e-01):2.858953e-01,3:6.335805e-01):6.288122e-02,42:3.735807e-01):1.594768e-01):7.617265e-02,((2:3.949574e-01,(29:3.033893e-01,25:2.791435e-01):2.770390e-01):1.106385e-01,4:5.413765e-01):1.334793e-01):1.273770e-01,31:6.363483e-01):7.227267e-02,((((((32:1.021324e-02,24:1.158221e-02):1.290634e-01,19:2.437369e-01):2.542420e-02,(40:1.108953e-01,(27:1.029751e-02,26:3.852425e-03):9.406527e-02):1.570539e-02):7.728538e-02,(34:1.614633e-01,(28:1.782116e-01,35:2.302044e-01):4.049912e-02):4.648293e-02):8.711135e-02,(33:1.142112e-01,20:6.593892e-02):4.287190e-01):5.356927e-02,((37:6.377571e-02,39:1.896708e-01):3.426854e-01,38:3.748842e-01):8.043201e-02):1.486803e-01,1:3.530892e-01);
   tree gen.2487500 = [&U] ((((((29:3.163433e-01,25:2.455242e-01):2.272420e-01,2:4.067030e-01):1.303932e-01,4:6.229471e-01):1.006942e-01,(((((((12:1.415272e+00,(5:8.505495e-01,9:8.551374e-01):6.721413e-01):1.735203e-01,11:9.516503e-01):1.642730e-01,(14:1.270301e+00,((8:9.948925e-01,7:1.035339e+00):1.598614e-01,15:1.111226e+00):7.442013e-02):2.287748e-01):8.482082e-02,6:1.172571e+00):6.229284e-02,(((13:1.825192e+00,16:2.030846e+00):2.990520e-01,(18:2.075968e+00,17:1.642240e+00):8.296822e-01):1.676563e-01,10:1.242455e+00):2.333632e-01):7.522965e-01,(45:3.785286e-01,46:9.813747e-01):2.348668e-01):1.002014e-01,((42:4.551396e-01,((((43:8.844198e-04,44:3.804848e-03):1.060665e-01,(30:4.384364e-02,41:2.032988e-02):3.806667e-02):4.686106e-02,(21:1.243178e-03,(22:4.599512e-04,23:4.453617e-05):4.008434e-05):1.544762e-02):1.809573e-01,36:2.567475e-01):5.020786e-02):1.950191e-01,3:6.972329e-01):2.275830e-01):6.744376e-02):1.631896e-01,31:6.777986e-01):1.096802e-01,(((20:8.033077e-02,33:1.000748e-01):3.980540e-01,((((32:1.590104e-02,24:1.073450e-03):1.432823e-01,(34:1.080891e-01,19:2.234845e-01):1.483732e-02):2.506584e-02,((27:1.400001e-02,26:4.764228e-03):8.960328e-02,40:1.398006e-01):2.784245e-02):6.634043e-02,(28:1.240316e-01,35:2.769078e-01):6.239935e-02):1.150567e-01):7.641295e-02,(38:2.450728e-01,(37:2.136170e-01,39:3.467120e-01):8.696211e-02):3.082459e-01):1.354203e-01,1:4.068688e-01);
   tree gen.2488000 = [&U] (((((((((11:1.053797e+00,((5:9.641944e-01,9:8.166207e-01):6.265714e-01,12:1.292619e+00):1.827398e-01):1.304502e-01,((15:1.139465e+00,(8:9.920174e-01,7:1.108393e+00):1.058417e-01):1.331176e-01,14:1.199777e+00):1.387520e-01):1.052285e-01,(((13:1.828974e+00,16:1.956395e+00):1.291307e-01,(17:1.386513e+00,18:2.320753e+00):6.652555e-01):2.922845e-01,10:1.154095e+00):2.533855e-01):4.860642e-02,6:1.169709e+00):6.334147e-01,(46:7.145113e-01,45:3.811835e-01):3.943090e-01):1.248161e-01,((((((43:2.395991e-03,44:2.455959e-03):1.063325e-01,(30:6.139829e-02,41:2.644763e-02):6.241002e-02):3.807249e-02,(21:1.006543e-03,(23:6.288548e-04,22:1.039135e-03):4.005616e-03):3.612579e-02):7.937384e-02,36:3.743435e-01):3.127604e-01,3:6.309833e-01):5.701283e-02,42:3.720493e-01):1.588230e-01):8.987342e-02,((2:3.933383e-01,(29:3.035590e-01,25:2.915361e-01):2.475514e-01):1.101850e-01,4:5.391573e-01):6.792932e-02):1.610259e-01,31:6.337398e-01):9.630400e-02,(((34:1.608014e-01,((28:1.621083e-01,35:2.170928e-01):6.820747e-02,(((32:7.653780e-03,24:4.583141e-03):1.127644e-01,19:2.326648e-01):2.916474e-02,(40:1.455733e-01,(27:7.272242e-03,26:1.958931e-03):9.546151e-02):1.564101e-02):5.003982e-02):1.008270e-03):9.696968e-02,(33:1.137430e-01,20:6.554763e-02):3.749146e-01):8.827274e-02,((37:2.278248e-03,39:1.356883e-01):3.527000e-01,38:3.297983e-01):1.534187e-01):1.955828e-01,1:3.257677e-01);
   tree gen.2488500 = [&U] (((((((29:3.147403e-01,25:2.442801e-01):2.260905e-01,2:4.046421e-01):1.132064e-01,4:5.758674e-01):4.129144e-02,((((((12:1.342259e+00,(5:8.462395e-01,9:8.508042e-01):6.687354e-01):2.494708e-01,11:9.468281e-01):1.715953e-01,(14:1.263864e+00,((8:9.063794e-01,7:1.084229e+00):2.200732e-01,15:1.105595e+00):6.844517e-02):2.276155e-01):7.207927e-02,6:1.188793e+00):6.343126e-02,(((13:1.815943e+00,16:2.109905e+00):1.922216e-01,(18:2.065449e+00,17:1.362034e+00):7.402315e-01):1.993472e-01,10:1.305550e+00):2.321807e-01):6.260482e-01,(45:4.020509e-01,46:9.730837e-01):2.669122e-01):2.000711e-01):6.757098e-02,(((36:2.705617e-01,(((43:9.896466e-04,44:5.295766e-03):1.037907e-01,(30:5.378753e-02,41:3.275197e-02):4.585586e-03):5.255776e-02,((22:2.145849e-04,23:5.902878e-05):2.667500e-04,21:2.155609e-03):1.948706e-02):1.856814e-01):4.342357e-02,42:4.289800e-01):1.653422e-01,3:6.936998e-01):2.264298e-01):1.609701e-01,31:6.743640e-01):7.656342e-02,(((20:7.992372e-02,33:9.166570e-02):3.960370e-01,((((32:1.160305e-02,24:2.116046e-03):1.425563e-01,((27:1.126054e-02,26:8.363796e-04):7.474957e-02,40:1.161252e-01):3.340546e-02):2.623091e-02,(34:1.454182e-01,19:2.637682e-01):2.474250e-02):3.505532e-02,(28:1.234031e-01,35:2.755046e-01):6.208316e-02):9.555933e-02):1.012467e-01,(38:2.059016e-01,(37:2.718585e-01,39:2.746161e-01):8.839303e-02):2.026504e-01):1.605228e-01,1:4.048071e-01);
   tree gen.2489000 = [&U] (((((((((11:1.052784e+00,((5:9.678007e-01,9:8.196750e-01):6.289149e-01,12:1.297453e+00):1.881701e-01):1.302352e-01,((15:1.129828e+00,(8:9.957278e-01,7:1.112538e+00):1.352016e-01):1.396257e-01,14:1.204265e+00):1.467420e-01):1.098194e-01,(((13:1.835815e+00,16:1.963713e+00):2.532518e-01,(17:1.391699e+00,18:2.118370e+00):7.718085e-01):2.042914e-01,10:1.158411e+00):2.487639e-01):5.192775e-02,6:1.174084e+00):7.472240e-01,(46:8.624596e-01,45:3.826092e-01):3.012483e-01):1.011870e-01,((((((43:1.710244e-03,44:3.385475e-03):1.067302e-01,(30:6.764605e-02,41:3.007747e-02):6.217447e-02):1.828070e-02,(21:4.822235e-04,(23:7.798928e-04,22:4.131621e-03):5.189271e-03):2.998469e-02):1.120675e-01,36:2.940398e-01):3.139302e-01,3:5.910360e-01):1.161561e-01,42:4.682425e-01):1.360426e-01):1.001030e-01,((2:3.948095e-01,(29:3.089047e-01,25:2.357633e-01):2.343168e-01):1.327238e-01,4:5.411739e-01):1.114902e-01):1.501143e-01,31:6.361101e-01):8.578506e-02,((((34:1.729226e-01,(28:1.059295e-01,35:2.386919e-01):4.182240e-02):3.462471e-02,(((32:3.643769e-03,24:2.090442e-03):1.131862e-01,19:2.335350e-01):2.927383e-02,(40:1.577123e-01,(27:6.936892e-03,26:2.593720e-03):8.644314e-02):1.067609e-02):8.840003e-02):9.733238e-02,(33:1.118472e-01,20:6.442524e-02):3.763168e-01):5.790163e-02,((37:2.109849e-03,39:5.508723e-02):4.070863e-01,38:3.310319e-01):1.610828e-01):1.607244e-01,1:3.556019e-01);
   tree gen.2489500 = [&U] ((((((((((13:1.893979e+00,16:2.025929e+00):2.612755e-01,(17:1.435792e+00,18:2.185486e+00):7.962616e-01):2.076996e-01,10:1.195113e+00):2.664600e-01,((11:1.086140e+00,((5:9.984635e-01,9:8.456448e-01):5.937912e-01,12:1.338561e+00):1.941319e-01):1.343615e-01,((15:1.165624e+00,(8:8.920881e-01,7:1.090731e+00):1.907395e-01):1.440495e-01,14:1.242420e+00):1.793176e-01):7.656466e-02):8.901019e-02,6:1.211283e+00):7.479513e-01,(46:9.150593e-01,45:3.947314e-01):3.107927e-01):1.043929e-01,((((((43:1.764430e-03,44:3.492737e-03):1.101117e-01,(30:7.313249e-02,41:2.158611e-02):6.673954e-02):2.505652e-02,(22:1.438493e-02,(21:2.259668e-04,23:3.665947e-04):5.831807e-04):2.991057e-02):1.745630e-01,36:2.775603e-01):2.834320e-01,3:6.097618e-01):1.061001e-01,42:5.424409e-01):1.292417e-01):1.032745e-01,((2:4.073183e-01,(29:4.552199e-01,25:2.730295e-01):1.602277e-01):1.323500e-01,4:5.583199e-01):1.031805e-01):1.364287e-01,31:6.562640e-01):8.850299e-02,((((34:1.784013e-01,(28:1.092856e-01,35:2.377819e-01):5.245873e-02):2.411651e-02,(((32:7.842849e-03,24:7.332240e-03):1.148510e-01,19:2.409341e-01):3.020131e-02,(40:9.751370e-02,(27:7.156673e-03,26:2.675897e-03):8.918192e-02):3.277349e-02):6.583592e-02):9.459817e-02,(33:1.153908e-01,20:5.123976e-02):3.882397e-01):9.450823e-02,((37:3.967432e-02,39:1.337407e-01):3.650426e-01,38:3.415199e-01):1.927222e-01):1.658166e-01,1:4.008041e-01);
   tree gen.2490000 = [&U] (((((((29:3.065797e-01,25:2.379464e-01):2.935706e-01,2:3.768201e-01):1.564993e-01,4:5.225103e-01):9.528821e-02,(3:6.757136e-01,(42:3.580990e-01,(36:2.655641e-01,(((43:1.618864e-03,44:3.327700e-03):1.433171e-01,(21:5.947758e-04,(23:1.652031e-03,22:4.374832e-04):2.600794e-03):3.277034e-02):3.192230e-02,(41:3.203979e-02,30:5.462772e-02):2.143827e-02):1.430933e-01):2.241965e-01):2.087938e-02):2.608711e-01):5.656014e-02,((6:1.157970e+00,((((12:1.373966e+00,(5:9.136296e-01,9:8.287445e-01):6.161607e-01):2.013009e-01,11:9.222787e-01):1.018758e-01,(14:1.231094e+00,((8:8.828787e-01,7:1.185075e+00):1.086701e-01,15:1.076929e+00):1.024676e-01):1.928050e-01):6.458895e-02,(((13:1.906706e+00,16:2.055199e+00):2.074300e-01,(18:2.260825e+00,17:1.326719e+00):7.153578e-01):2.109062e-01,10:1.191988e+00):2.676658e-01):1.165946e-01):5.404649e-01,(45:4.276169e-01,46:5.318614e-01):3.983502e-01):3.058986e-01):1.007219e-01,31:7.234077e-01):1.102648e-01,(((20:5.792765e-02,33:1.029091e-01):3.605316e-01,(((((32:8.092792e-03,24:2.036563e-03):1.388600e-01,19:2.505252e-01):1.601184e-02,((27:7.526905e-03,26:2.114711e-03):7.199557e-02,40:1.132638e-01):2.865292e-02):3.438734e-02,34:1.416477e-01):3.095258e-02,(28:1.366221e-01,35:2.409976e-01):5.998587e-02):1.192250e-01):7.459886e-02,(38:2.482098e-01,(37:1.655495e-01,39:4.148650e-01):8.642893e-02):2.562814e-01):1.125792e-01,1:3.943113e-01);
   tree gen.2490500 = [&U] (((((((((13:1.906762e+00,16:2.039602e+00):2.818244e-01,(17:1.528088e+00,18:2.200236e+00):8.016356e-01):1.570271e-01,10:1.203179e+00):2.040312e-01,(6:1.219458e+00,((11:1.093470e+00,((5:1.005202e+00,9:8.513520e-01):6.577521e-01,12:1.347595e+00):1.954421e-01):1.752175e-01,((15:1.173491e+00,(8:8.981087e-01,7:1.200352e+00):1.587062e-01):1.450217e-01,14:1.250805e+00):1.204550e-01):8.186573e-02):7.118217e-02):7.350319e-01,(46:7.355543e-01,45:3.674711e-01):4.704690e-01):6.976400e-02,(((((23:2.118693e-03,(21:5.944509e-05,22:3.132504e-04):1.520692e-03):1.828738e-02,((30:7.941091e-02,41:1.889965e-02):6.710738e-02,(43:1.919409e-03,44:2.948817e-03):1.059202e-01):3.960411e-02):1.688158e-01,36:2.794335e-01):2.558564e-01,3:6.270195e-01):9.198697e-02,42:5.461018e-01):1.182468e-01):5.214288e-02,((2:4.100672e-01,(29:3.555390e-01,25:2.748722e-01):2.112704e-01):1.408143e-01,4:5.620879e-01):1.038769e-01):1.267930e-01,31:6.606931e-01):1.539739e-01,((((34:1.682728e-01,(28:1.100232e-01,35:2.231219e-01):7.898633e-02):2.646756e-03,(((32:9.465927e-03,24:8.322704e-03):1.156261e-01,19:2.425602e-01):2.779873e-02,(40:1.288264e-01,(27:8.340818e-03,26:4.039247e-03):1.067750e-01):1.054454e-02):7.724253e-02):1.227731e-01,(33:1.161696e-01,20:6.212324e-02):4.600336e-01):4.663762e-02,((37:3.175445e-01,39:3.713582e-01):9.255836e-02,38:3.438248e-01):2.096570e-01):1.378998e-01,1:3.975588e-01);
   tree gen.2491000 = [&U] ((((39:4.455001e-01,37:2.788131e-01):9.720584e-02,38:3.974744e-01):1.733180e-01,((((40:1.432247e-01,(26:4.051773e-03,27:1.470071e-02):6.909281e-02):4.490424e-02,(19:2.599719e-01,((32:4.699151e-03,24:1.010411e-02):1.170066e-02,34:9.859728e-05):1.367944e-01):1.785275e-02):6.621775e-02,(28:1.641138e-01,35:2.559180e-01):4.861727e-02):6.499075e-02,(20:9.329996e-02,33:9.996808e-02):4.016449e-01):6.031856e-02):1.839216e-01,(31:6.502628e-01,((((25:2.584059e-01,29:3.163278e-01):2.071441e-01,2:4.706903e-01):1.160479e-01,4:5.251237e-01):1.061088e-01,((((36:3.291475e-01,(((41:5.931584e-02,30:3.883272e-02):8.854800e-02,(43:1.410897e-03,44:5.899807e-03):1.157097e-01):3.459668e-02,((23:6.778187e-04,22:2.360295e-03):3.628522e-04,21:4.055414e-03):3.509035e-02):1.480147e-01):2.279158e-01,3:7.014135e-01):3.031355e-02,42:5.764769e-01):1.716560e-01,(45:7.629600e-01,(((((18:2.382540e+00,17:1.592326e+00):5.012998e-01,(16:2.174501e+00,13:1.968479e+00):2.000852e-01):2.993867e-01,10:1.227377e+00):1.930458e-01,((((12:1.395502e+00,(9:8.290225e-01,5:9.343597e-01):6.881891e-01):1.284385e-01,11:1.039729e+00):2.043208e-01,((15:1.153924e+00,(7:1.153834e+00,8:1.040432e+00):1.428171e-01):1.197836e-01,14:1.127144e+00):1.657040e-01):5.104527e-02,6:1.199433e+00):3.484557e-02):7.424916e-01,46:1.186879e+00):9.468728e-02):1.054044e-01):4.519088e-02):1.097118e-01):1.089205e-01,1:4.143187e-01);
   tree gen.2491500 = [&U] (((((((((13:1.854667e+00,16:2.039523e+00):2.818134e-01,(17:1.528029e+00,18:2.200150e+00):8.912012e-01):1.570210e-01,10:1.266248e+00):2.040232e-01,(6:1.309823e+00,((11:1.093428e+00,((5:9.302646e-01,9:8.513189e-01):6.577265e-01,12:1.347542e+00):1.954345e-01):1.664479e-01,((15:1.173446e+00,(8:8.980738e-01,7:1.200305e+00):1.587000e-01):1.299910e-01,14:1.250756e+00):1.489097e-01):7.043452e-02):5.538873e-02):6.763767e-01,(46:9.764566e-01,45:1.619845e-01):4.163670e-01):1.550998e-01,((((((23:2.356882e-03,22:9.739072e-04):6.752438e-04,21:2.997061e-04):3.250101e-02,((30:8.594655e-02,41:3.020549e-02):8.325813e-02,(43:2.330050e-03,44:3.081234e-03):9.169584e-02):6.772516e-02):2.043149e-01,36:2.794227e-01):2.065317e-01,3:6.269951e-01):4.586875e-02,42:5.207752e-01):2.048862e-01):9.290346e-02,((2:4.100513e-01,(29:3.555252e-01,25:2.106929e-01):2.719219e-01):1.606718e-01,4:5.620661e-01):1.174075e-01):1.412673e-01,31:6.606674e-01):8.990551e-02,((((34:1.423130e-01,(28:1.100189e-01,35:2.069714e-01):4.553690e-02):7.287948e-02,((40:1.316078e-01,(27:1.024796e-02,26:1.589402e-03):1.070694e-01):1.050528e-02,((32:1.198974e-02,24:8.892848e-03):1.156216e-01,19:2.425508e-01):2.572249e-02):7.816600e-02):1.041282e-01,(33:1.525121e-01,20:6.558333e-02):4.600158e-01):6.650127e-02,(37:3.814101e-01,(38:3.200413e-01,39:3.644281e-01):2.657332e-02):2.211572e-01):1.378945e-01,1:3.801059e-01);
   tree gen.2492000 = [&U] ((((39:4.541746e-01,37:3.581344e-01):9.909856e-02,38:2.321778e-01):2.136820e-01,((((40:1.567282e-01,(26:3.782296e-03,27:8.410569e-03):8.050996e-02):9.377409e-03,(19:2.650339e-01,((32:9.331912e-03,24:4.138228e-03):7.159247e-02,34:4.219275e-04):1.201749e-01):1.197334e-02):6.750710e-02,(28:1.673093e-01,35:2.834232e-01):3.838157e-02):9.032122e-02,(20:7.426302e-02,33:1.019146e-01):4.319473e-01):1.619600e-01):8.881829e-02,(31:6.596115e-01,(((46:9.970565e-01,45:7.778158e-01):9.677098e-02,(((((12:1.422674e+00,(9:8.451646e-01,5:9.525529e-01):7.013876e-01):1.786411e-01,11:1.059974e+00):2.082992e-01,((15:1.176393e+00,(7:1.176300e+00,8:1.060690e+00):1.817369e-01):1.116559e-01,14:1.149091e+00):1.597482e-01):1.072384e-01,(((18:2.428931e+00,17:1.623331e+00):6.625588e-01,(16:2.216842e+00,13:2.006807e+00):2.077265e-01):2.383432e-01,10:1.251276e+00):3.157962e-01):7.306506e-02,6:1.222788e+00):7.578306e-01):1.139349e-01,((((36:3.355564e-01,(((41:7.479069e-02,30:6.087057e-02):9.546910e-02,((23:1.169116e-03,22:6.459870e-04):1.262009e-03,21:1.541068e-03):2.595634e-02):2.262438e-02,(43:1.245476e-03,44:3.824182e-03):1.410760e-01):1.553512e-01):2.629440e-01,3:6.698690e-01):8.149142e-02,42:5.396015e-01):2.278332e-01,(((25:3.046163e-01,29:3.371156e-01):2.254009e-01,2:4.798553e-01):1.183075e-01,4:5.353486e-01):1.081749e-01):4.542179e-02):1.151328e-01):1.036789e-01,1:4.223861e-01);
   tree gen.2492500 = [&U] (((((((((13:1.821777e+00,16:2.003354e+00):1.890828e-01,(17:1.500931e+00,18:2.161133e+00):6.207166e-01):3.371603e-01,10:1.243792e+00):2.021158e-01,(6:1.286595e+00,((11:1.074037e+00,((5:9.137673e-01,9:8.362216e-01):6.460624e-01,12:1.323645e+00):1.919686e-01):1.514167e-01,((15:1.152636e+00,(8:9.619427e-01,7:1.179019e+00):1.660764e-01):7.070655e-02,14:1.228575e+00):1.491110e-01):1.089315e-01):2.486099e-02):6.643819e-01,(46:8.454631e-01,45:3.451650e-01):4.153924e-01):1.238778e-01,(42:5.115398e-01,(((((23:2.240910e-04,21:1.445965e-03):4.021299e-04,22:2.023564e-03):1.279369e-02,((30:5.936823e-02,41:4.380372e-02):1.848476e-02,(43:7.537782e-04,44:4.826557e-03):8.409734e-02):6.552362e-02):1.687517e-01,36:3.796847e-01):1.894852e-01,3:6.158760e-01):1.196621e-01):1.188662e-01):4.610896e-02,((2:4.515472e-01,(29:4.412998e-01,25:2.069564e-01):2.050947e-01):1.384579e-01,4:5.520984e-01):7.819721e-02):1.626586e-01,31:6.489511e-01):7.599392e-02,((((34:1.397892e-01,(28:1.226903e-01,35:2.160981e-01):6.564947e-02):6.505801e-02,((40:1.224338e-01,(27:4.589260e-03,26:6.239598e-03):8.401674e-02):5.368725e-02,((32:1.472192e-03,24:4.812072e-03):1.152440e-01,19:2.727049e-01):1.093077e-02):5.372089e-02):1.018346e-01,(33:9.196046e-02,20:4.756390e-02):4.518579e-01):1.076609e-01,((38:2.879472e-01,37:4.123361e-01):5.776231e-02,39:6.186743e-01):1.449760e-01):1.354490e-01,1:3.733651e-01);
   tree gen.2493000 = [&U] ((31:6.980241e-01,((((((10:1.277022e+00,((13:2.136581e+00,(17:1.400619e+00,18:2.363161e+00):7.801992e-01):1.577594e-01,16:2.314848e+00):2.711837e-01):1.616554e-01,((11:9.678162e-01,(12:1.388052e+00,(9:8.235310e-01,5:9.413578e-01):6.960526e-01):2.062747e-01):1.683043e-01,(14:1.069193e+00,(15:1.030041e+00,(7:1.118622e+00,8:1.085243e+00):1.340322e-01):1.254444e-01):1.729518e-01):8.709890e-02):8.980075e-02,6:1.240933e+00):4.387876e-01,46:9.562121e-01):4.813641e-01,(((3:6.237925e-01,(36:3.843015e-01,((44:6.600344e-04,43:1.257604e-04):9.908581e-02,((22:3.164723e-03,(23:6.112285e-04,21:1.044449e-03):4.190232e-04):2.263267e-02,(30:4.291384e-02,41:2.632935e-02):1.026739e-01):5.647471e-02):1.438004e-01):2.872173e-01):6.946358e-02,42:4.423597e-01):1.453836e-01,45:8.926820e-01):1.792075e-02):5.780095e-02,(4:5.749258e-01,(2:4.333575e-01,(25:2.120411e-01,29:3.926337e-01):2.062958e-01):9.432673e-02):1.097318e-01):1.433303e-01):1.033449e-01,((((28:1.366521e-01,35:2.488729e-01):4.300115e-02,((19:2.657441e-01,((32:7.364026e-03,24:3.211943e-03):1.018059e-01,34:1.233251e-01):2.252846e-03):1.401495e-02,((26:6.226486e-03,27:9.907462e-03):8.923036e-02,40:1.239296e-01):3.505764e-02):6.554687e-02):1.067650e-01,(33:8.730777e-02,20:8.797624e-02):4.403971e-01):9.472414e-02,((38:1.157804e-01,39:4.051536e-01):1.957127e-01,37:5.160189e-01):1.906050e-01):1.350751e-01,1:3.819253e-01);
   tree gen.2493500 = [&U] (((37:5.608838e-01,(39:4.871308e-01,38:2.380948e-01):6.816660e-02):1.985829e-01,((((40:1.143136e-01,(26:2.217362e-03,27:8.345392e-03):8.033892e-02):3.998382e-02,(19:2.907542e-01,((32:9.779353e-03,24:2.827548e-03):1.915681e-02,34:1.706335e-05):1.271376e-01):1.914215e-02):3.617524e-02,(28:1.223713e-01,35:3.188039e-01):5.613640e-02):1.594611e-01,(20:5.385829e-02,33:1.167122e-01):3.770600e-01):4.123051e-02):1.328919e-01,(31:6.544999e-01,((((25:2.372448e-01,29:3.345032e-01):3.019935e-01,2:4.555122e-01):1.090441e-01,4:5.794812e-01):7.911848e-02,(((((((12:1.411649e+00,(9:9.117331e-01,5:9.451712e-01):6.959523e-01):1.649106e-01,11:1.051760e+00):1.217496e-01,((15:1.167276e+00,(7:1.167185e+00,8:9.761272e-01):2.032830e-01):1.004294e-01,14:1.140186e+00):2.230463e-01):9.053769e-02,6:1.198864e+00):6.857462e-02,((16:2.255983e+00,((18:2.410109e+00,17:1.610751e+00):5.745827e-01,13:1.991256e+00):1.363806e-01):2.692258e-01,10:1.175857e+00):2.149088e-01):7.405389e-01,(45:5.251051e-01,46:9.345803e-01):1.875501e-01):1.239242e-01,(((36:3.329561e-01,((23:7.591668e-05,(22:8.246913e-04,21:3.231568e-04):1.728597e-03):2.822221e-02,((43:1.809874e-03,44:1.590550e-03):1.532653e-01,(41:2.021184e-02,30:4.590880e-02):1.222213e-01):8.618552e-03):1.098358e-01):2.739702e-01,3:6.646780e-01):1.157773e-02,42:5.354199e-01):1.961394e-01):7.611642e-02):1.397179e-01):1.028754e-01,1:4.191128e-01);
   tree gen.2494000 = [&U] ((31:6.889325e-01,((45:9.226883e-01,(((((11:9.552107e-01,(12:1.398496e+00,(9:8.405398e-01,5:9.290969e-01):6.487737e-01):1.845639e-01):1.399806e-01,(14:1.320335e+00,(15:1.160488e+00,(7:1.104052e+00,8:1.071108e+00):1.481878e-01):8.435109e-02):1.589288e-01):1.163107e-01,((10:1.263745e+00,((13:1.917192e+00,16:2.284698e+00):3.250147e-01,(17:1.541649e+00,18:2.332382e+00):7.700373e-01):2.982244e-01):1.247383e-01,6:1.224770e+00):6.677026e-02):6.906603e-01,46:1.161702e+00):1.668778e-01,((3:6.156678e-01,(36:3.792960e-01,(((30:3.680886e-02,41:2.409483e-02):4.768439e-02,(44:5.920407e-03,43:9.972441e-05):9.779525e-02):2.672246e-02,((23:4.368521e-05,22:9.560547e-04):1.855169e-03,21:6.584480e-04):2.140979e-02):1.357649e-01):3.081980e-01):6.855884e-02,42:4.365981e-01):1.434900e-01):5.263784e-03):6.977207e-02,(4:5.674375e-01,(2:4.423182e-01,(25:2.862931e-01,29:3.875198e-01):2.130111e-01):1.226467e-01):9.258207e-02):1.414634e-01):6.628712e-02,((((28:1.667506e-01,35:2.456314e-01):4.519593e-02,(((19:2.622829e-01,34:1.687944e-01):5.472519e-03,(32:4.452111e-03,24:3.914056e-03):1.258432e-01):2.211151e-02,((26:3.873076e-03,27:9.778420e-03):8.999839e-02,40:1.223155e-01):1.439122e-02):4.539863e-02):9.350604e-02,(33:9.397180e-02,20:4.604477e-02):4.346611e-01):1.302931e-01,((38:1.014295e-01,39:3.998766e-01):1.839245e-01,37:5.091443e-01):1.335891e-01):1.147017e-01,1:3.924800e-01);
   tree gen.2494500 = [&U] ((((((((((15:1.200827e+00,(8:9.739613e-01,7:1.193750e+00):1.681514e-01):7.615450e-02,14:1.243925e+00):1.680355e-01,(11:9.851634e-01,((5:1.074366e+00,9:7.988174e-01):5.976192e-01,12:1.379838e+00):1.659006e-01):2.025455e-01):9.251863e-02,(((13:1.844538e+00,16:2.028384e+00):1.696311e-01,(17:1.543467e+00,18:2.188134e+00):6.440739e-01):2.449205e-01,10:1.354572e+00):2.464298e-01):1.006533e-01,6:1.125233e+00):7.459418e-01,(46:7.170919e-01,45:2.340547e-01):4.429618e-01):7.167716e-02,(42:5.179310e-01,((((22:2.639507e-04,(23:1.091105e-03,21:5.694760e-04):1.019566e-03):4.674775e-02,((30:4.438251e-02,41:2.978239e-02):2.607060e-02,(43:2.307522e-04,44:5.456248e-03):1.026419e-01):4.958713e-02):7.712997e-02,36:2.435959e-01):2.979342e-01,3:6.235708e-01):8.704334e-02):1.073935e-01):8.915924e-02,((2:3.399860e-01,(29:4.468135e-01,25:2.030586e-01):2.174176e-01):1.913683e-01,4:5.589964e-01):8.601817e-02):1.444079e-01,31:6.570592e-01):7.854181e-02,((((34:1.777287e-01,(28:1.293755e-01,35:2.564549e-01):4.936183e-02):4.783905e-02,((40:8.527211e-02,(27:1.249449e-02,26:2.481736e-03):9.761527e-02):2.242916e-02,((32:9.598661e-03,24:3.306606e-03):1.245216e-01,19:2.490788e-01):2.519516e-02):4.999528e-02):1.051446e-01,(33:1.074580e-01,20:7.662968e-02):3.514278e-01):9.598220e-02,((37:3.656852e-01,38:3.533372e-01):3.317766e-02,39:5.279472e-01):1.812477e-01):1.371414e-01,1:3.780300e-01);
```
