## Supplementary material for "Deep-mining of vertebrate genomes reveals an unexpected diversity of endogenous viral elements": Chuviridae_rnapol.nex.run1.t (part 8 of 14)

```
   tree gen.2495000 = [&U] (((39:5.857172e-01,(37:5.324320e-01,38:2.735296e-01):9.871492e-02):1.273067e-01,((((40:1.194531e-01,(26:6.359791e-03,27:1.242370e-02):5.790171e-02):2.791307e-02,(19:2.792263e-01,((32:9.352593e-03,24:5.050814e-03):8.793181e-03,34:2.917296e-05):1.216447e-01):8.465199e-03):4.314851e-02,(28:1.161638e-01,35:3.026320e-01):3.580598e-02):1.443859e-01,(20:4.588429e-02,33:1.141547e-01):3.268763e-01):7.329108e-02):1.494343e-01,(31:6.212993e-01,((((25:3.032259e-01,29:3.636391e-01):2.094612e-01,2:4.094647e-01):1.388552e-01,4:5.500861e-01):1.104885e-01,((((((18:2.271914e+00,17:1.529043e+00):6.948015e-01,(16:2.000261e+00,13:1.890246e+00):2.958524e-01):2.555688e-01,10:1.116210e+00):1.936495e-01,(6:1.156816e+00,(((12:1.318216e+00,(9:8.283827e-01,5:8.972258e-01):6.778228e-01):1.449528e-01,11:1.039031e+00):1.375122e-01,((15:1.108064e+00,(7:1.015226e+00,8:9.266115e-01):1.929711e-01):1.186374e-01,14:1.184972e+00):1.795267e-01):1.131224e-01):2.754384e-02):7.375039e-01,(45:4.181575e-01,46:8.871722e-01):2.774303e-01):1.134489e-01,(((36:3.159309e-01,(((21:1.817721e-03,(23:2.553334e-04,22:5.959278e-04):3.557358e-03):4.891825e-02,(41:2.239777e-02,30:7.256900e-02):5.442253e-02):2.828668e-02,(43:3.098747e-04,44:4.032747e-03):1.444523e-01):1.502542e-01):3.306439e-01,3:6.583593e-01):1.019991e-01,42:5.082598e-01):1.021307e-01):5.614644e-02):1.452659e-01):9.413489e-02,1:3.655971e-01);
   tree gen.2495500 = [&U] (((37:3.196205e-01,(38:2.559391e-01,39:3.437208e-01):6.795434e-02):1.703636e-01,((((40:1.163195e-01,(26:6.721038e-04,27:1.209779e-02):6.452954e-02):4.389233e-02,(19:2.719012e-01,((32:5.492964e-03,24:4.918315e-03):1.067873e-02,34:5.703640e-04):1.050704e-01):1.428286e-02):4.039446e-02,(28:1.457904e-01,35:2.794925e-01):4.559150e-02):1.125731e-01,(20:4.468059e-02,33:1.111600e-01):3.183013e-01):6.914243e-02):1.428831e-01,(31:6.050006e-01,((((25:1.479321e-01,29:4.041526e-01):2.222192e-01,2:3.987231e-01):1.302961e-01,4:5.356555e-01):1.075901e-01,((((((18:2.212314e+00,17:1.516910e+00):7.255327e-01,(16:1.947787e+00,13:1.840659e+00):1.814611e-01):2.488644e-01,10:1.086928e+00):1.901755e-01,(6:1.126469e+00,(((12:1.283635e+00,(9:8.066515e-01,5:8.736887e-01):5.938366e-01):1.411502e-01,11:1.011773e+00):1.497918e-01,((15:1.078996e+00,(7:9.885937e-01,8:9.023035e-01):1.879089e-01):1.155251e-01,14:1.153887e+00):1.748171e-01):7.456057e-02):1.093168e-01):5.662622e-01,(45:4.341448e-01,46:8.638988e-01):3.007042e-01):2.378051e-01,(((36:3.076430e-01,((((23:5.859062e-04,22:2.310203e-04):1.879463e-03,21:3.341396e-03):2.904795e-02,(41:2.781117e-02,30:3.932142e-02):5.484541e-02):1.658338e-02,(43:1.980020e-04,44:3.926955e-03):1.406629e-01):1.160655e-01):3.219701e-01,3:6.410884e-01):6.667680e-02,42:5.342843e-01):1.399242e-01):6.907644e-02):1.414551e-01):7.209616e-02,1:3.560063e-01);
   tree gen.2496000 = [&U] ((((37:3.452317e-01,39:3.695234e-01):6.716486e-02,38:2.760961e-01):2.056247e-01,((((40:1.250514e-01,(26:3.054816e-03,27:1.596675e-02):1.115407e-01):7.551725e-03,(19:2.923125e-01,((32:2.722166e-03,34:3.186199e-03):4.903508e-03,24:3.004944e-03):1.459013e-01):1.535505e-02):5.208481e-02,(28:1.567346e-01,35:2.701099e-01):4.901399e-02):1.101572e-01,(20:6.134553e-02,33:1.195046e-01):3.421957e-01):7.433285e-02):1.620067e-01,(31:6.504171e-01,((((25:1.590372e-01,29:4.344917e-01):2.322180e-01,2:3.991990e-01):1.707466e-01,4:5.758664e-01):1.050191e-01,(((((((18:2.378389e+00,17:1.630782e+00):7.799974e-01,(16:2.094005e+00,13:1.978834e+00):1.637919e-01):4.305026e-01,10:1.168522e+00):2.128590e-01,(((12:1.379995e+00,(9:8.672056e-01,5:9.392752e-01):6.384151e-01):2.089979e-01,11:1.087726e+00):1.253213e-01,((15:9.424304e-01,(7:1.062806e+00,8:9.700380e-01):2.020149e-01):1.241974e-01,14:1.240507e+00):1.879404e-01):1.270961e-01):1.183054e-01,6:1.211031e+00):7.096533e-01,(45:5.296129e-01,46:9.287504e-01):2.200107e-01):1.030461e-01,(((36:3.307373e-01,((41:2.031213e-02,30:4.227322e-02):5.896257e-02,(((22:2.104900e-03,21:9.409589e-04):2.166024e-03,23:5.199401e-04):2.956666e-02,(43:2.153668e-04,44:3.447468e-03):1.493406e-01):1.746806e-02):1.247783e-01):2.893361e-01,3:6.892140e-01):7.715081e-02,42:5.743922e-01):1.473601e-01):7.426191e-02):1.520739e-01):7.750831e-02,1:3.827311e-01);
   tree gen.2496500 = [&U] ((31:7.167142e-01,((((42:6.641807e-01,(36:5.391669e-01,((((44:3.668189e-03,43:1.770152e-04):9.302910e-02,41:1.111780e-02):2.748409e-02,30:5.288284e-02):6.647220e-02,(23:6.432367e-04,(22:3.363052e-03,21:2.293124e-03):4.096199e-04):4.380510e-02):1.554613e-01):2.817323e-01):3.663800e-03,3:6.136868e-01):2.509307e-01,(4:6.204649e-01,(2:4.047465e-01,(25:2.826865e-01,29:5.250693e-01):1.985285e-01):1.975565e-01):9.057980e-02):7.602510e-02,(((((11:9.937302e-01,(12:1.454892e+00,(9:8.744352e-01,5:1.033757e+00):7.072838e-01):2.478501e-01):1.577804e-01,(14:1.251697e+00,(15:1.208700e+00,(7:1.148573e+00,8:1.114301e+00):1.548145e-01):6.000983e-02):2.052120e-01):1.069275e-01,((10:1.289492e+00,((13:1.994504e+00,16:2.185885e+00):2.121652e-01,(17:1.603817e+00,18:2.426437e+00):8.003636e-01):3.126355e-01):2.339220e-01,6:1.274160e+00):5.550969e-02):6.288150e-01,45:6.875829e-01):7.278990e-02,46:1.239940e+00):1.359442e-01):1.268346e-01):9.508711e-02,(((((28:1.564553e-01,35:2.555366e-01):5.907243e-02,34:1.486836e-01):3.109069e-02,((19:2.658992e-01,(32:1.210708e-02,24:5.462364e-03):1.228815e-01):2.180638e-02,((26:2.363344e-03,27:1.069213e-02):8.918660e-02,40:1.386107e-01):3.921584e-02):3.946816e-02):1.180461e-01,(33:1.448212e-01,20:5.660407e-02):4.521891e-01):9.637582e-02,(38:2.379589e-01,(37:4.164986e-01,39:5.604025e-01):7.568583e-03):2.778881e-01):1.865285e-01,1:3.792207e-01);
   tree gen.2497000 = [&U] (((((42:4.589820e-01,((36:2.695001e-01,(((30:6.929588e-02,41:7.723692e-03):4.867200e-02,(43:6.895320e-04,44:4.616418e-03):1.251009e-01):2.673187e-02,(21:7.523505e-04,(23:3.139449e-03,22:2.557047e-03):3.277856e-03):3.740317e-02):1.983214e-01):2.677619e-01,3:6.034312e-01):3.644516e-02):1.567931e-01,((6:1.067320e+00,((((12:1.406477e+00,(5:9.897162e-01,9:7.860350e-01):6.866982e-01):1.807751e-01,11:1.087573e+00):1.426663e-01,(14:1.255431e+00,((8:1.166880e+00,7:1.136622e+00):1.359946e-01,15:1.114479e+00):8.495593e-02):1.700490e-01):9.621031e-02,(((13:1.800537e+00,16:2.095826e+00):2.213276e-01,(18:2.311347e+00,17:1.615154e+00):6.100160e-01):2.606253e-01,10:1.215551e+00):2.726434e-01):7.555838e-02):6.100638e-01,(45:1.702782e-01,46:4.696281e-01):5.475208e-01):1.256684e-01):9.747334e-02,(((29:3.808491e-01,25:2.186190e-01):2.794253e-01,2:4.505134e-01):1.196792e-01,4:5.292356e-01):1.028779e-01):1.210615e-01,31:6.835958e-01):1.160077e-01,(((20:5.904697e-02,33:1.034892e-01):3.958148e-01,((34:1.578108e-01,((19:2.273799e-01,(32:2.411548e-03,24:2.279190e-03):1.476017e-01):2.844045e-02,((27:7.483961e-03,26:3.624399e-03):9.882102e-02,40:1.078821e-01):1.199821e-02):4.601809e-02):2.737810e-02,(28:1.475755e-01,35:2.716805e-01):4.096655e-02):6.416836e-02):1.075770e-01,((38:2.815568e-01,39:4.767744e-01):2.483329e-02,37:4.356398e-01):2.067914e-01):1.508478e-01,1:3.977935e-01);
   tree gen.2497500 = [&U] (((((42:4.629206e-01,((36:2.718127e-01,(((30:6.989053e-02,41:8.352287e-03):4.908967e-02,(43:1.060962e-03,44:4.656032e-03):1.261744e-01):2.373843e-02,(22:7.194262e-04,(23:5.776211e-03,21:3.719587e-03):4.360586e-03):3.535533e-02):1.401214e-01):2.700596e-01,3:6.086094e-01):3.675790e-02):2.308042e-01,(((29:3.841172e-01,25:2.204951e-01):2.818231e-01,2:4.543794e-01):1.438053e-01,4:5.337771e-01):1.037607e-01):4.432582e-02,((6:1.076479e+00,((((12:1.419467e+00,(5:9.982092e-01,9:7.927801e-01):6.925910e-01):1.900382e-01,11:1.096906e+00):1.357870e-01,(14:1.266204e+00,((8:1.176893e+00,7:1.146376e+00):1.371616e-01,15:1.124043e+00):4.549540e-02):1.715082e-01):9.042164e-02,(((13:1.815988e+00,16:2.113811e+00):2.902466e-01,(18:2.331181e+00,17:1.629014e+00):6.152507e-01):2.155207e-01,10:1.225982e+00):2.921255e-01):1.179076e-01):6.152989e-01,(45:2.584645e-01,46:5.639999e-01):6.170623e-01):1.260474e-01):1.221004e-01,31:6.894619e-01):1.170032e-01,(((20:5.955367e-02,33:1.043772e-01):3.992114e-01,((34:1.428680e-01,((19:2.293311e-01,(32:8.539795e-03,24:3.325911e-03):1.726778e-01):2.868450e-02,((27:7.548183e-03,26:3.029633e-03):1.006367e-01,40:1.088079e-01):2.492756e-02):4.747668e-02):2.592905e-02,(28:1.488419e-01,35:2.740119e-01):5.822281e-02):8.554573e-02):1.084587e-01,(38:2.839729e-01,(37:4.393782e-01,39:3.970739e-01):2.590292e-02):1.590584e-01):1.075705e-01,1:4.012071e-01);
   tree gen.2498000 = [&U] ((((37:2.294609e-01,39:3.606033e-01):2.306799e-01,38:2.919922e-01):1.942666e-01,((((40:1.198126e-01,(26:1.034038e-02,27:1.668304e-02):9.650674e-02):2.154559e-02,(19:2.555572e-01,((32:7.882513e-03,24:4.705173e-03):6.430132e-02,34:4.872532e-02):8.937312e-02):3.910943e-02):4.177393e-02,(28:1.592341e-01,35:2.639006e-01):4.684616e-02):1.320137e-01,(20:6.978294e-02,33:1.166198e-01):3.339352e-01):7.802666e-02):1.181399e-01,(31:6.950777e-01,((((25:3.045231e-01,29:3.283772e-01):1.821366e-01,2:3.640203e-01):1.882666e-01,4:5.619653e-01):9.061335e-02,((42:6.015893e-01,((36:2.635316e-01,(((43:1.057317e-03,44:3.364248e-03):1.528371e-01,(41:5.723038e-02,30:4.998275e-02):3.853557e-02):3.902386e-02,(23:2.399597e-04,(21:6.525103e-04,22:1.119279e-03):6.487203e-04):3.644964e-02):1.233982e-01):3.406028e-01,3:6.725767e-01):1.671301e-01):1.930270e-02,((6:1.203913e+00,((((18:2.320976e+00,17:1.591416e+00):7.241017e-01,(16:2.222566e+00,13:1.931066e+00):2.476452e-01):2.142505e-01,10:1.137558e+00):3.268073e-01,(((12:1.346683e+00,(9:8.472807e-01,5:9.342470e-01):7.412153e-01):1.285147e-01,11:1.061469e+00):1.801365e-01,((15:1.053754e+00,(7:1.012968e+00,8:1.053024e+00):1.971384e-01):1.021351e-01,14:1.282515e+00):1.473129e-01):1.007140e-01):7.544411e-02):6.925227e-01,(45:5.893395e-01,46:1.093193e+00):2.338691e-01):6.791289e-02):1.080159e-01):1.767991e-01):8.779905e-02,1:3.799952e-01);
   tree gen.2498500 = [&U] ((((37:2.984565e-01,39:3.712005e-01):1.390217e-01,38:3.005730e-01):1.902473e-01,((((40:1.233336e-01,(26:1.064426e-02,27:1.153900e-02):9.934280e-02):3.723325e-02,(19:2.630674e-01,((32:7.741415e-03,24:4.843445e-03):1.114581e-01,34:5.015722e-02):5.687665e-02):1.285086e-02):6.678334e-02,(28:1.639135e-01,35:2.716559e-01):4.822284e-02):1.110118e-01,(20:8.340640e-02,33:1.248127e-01):3.379204e-01):8.031964e-02):1.427083e-01,(31:7.155041e-01,((((25:1.520840e-01,29:3.380273e-01):2.326596e-01,2:3.747179e-01):1.937992e-01,4:5.784799e-01):9.327622e-02,((42:4.112743e-01,((36:3.094745e-01,(((43:2.252881e-03,44:2.857495e-03):1.149818e-01,(41:1.927492e-02,30:5.145160e-02):3.241796e-02):4.591993e-02,((22:2.406241e-04,21:3.711937e-04):2.590824e-03,23:1.540880e-03):3.778564e-02):1.491793e-01):3.506122e-01,3:6.923419e-01):4.565929e-02):1.612272e-01,(((((12:1.386258e+00,(9:8.721799e-01,5:9.617019e-01):7.629976e-01):1.926081e-01,11:1.092662e+00):1.637459e-01,((15:1.084721e+00,(7:1.042736e+00,8:1.083969e+00):1.213272e-01):1.051366e-01,14:1.320204e+00):1.470586e-01):8.358164e-02,((((18:2.389183e+00,17:1.638183e+00):7.453811e-01,(16:2.287881e+00,13:1.987815e+00):2.549228e-01):2.205468e-01,10:1.170988e+00):2.048716e-01,6:1.239292e+00):7.766120e-02):8.294972e-01,(45:6.066585e-01,46:1.312798e+00):1.658300e-01):1.306042e-01):8.295846e-02):1.750631e-01):7.770222e-02,1:3.911622e-01);
   tree gen.2499000 = [&U] ((((37:2.580491e-01,39:3.316319e-01):9.157314e-02,38:2.873484e-01):2.643812e-01,((((40:1.179071e-01,(26:7.332742e-03,27:7.875187e-03):9.497190e-02):3.559506e-02,(19:2.836038e-01,((32:4.658252e-03,24:2.491949e-03):7.724940e-02,34:2.126743e-02):7.785300e-02):2.173906e-02):6.384499e-02,(28:1.567016e-01,35:2.597035e-01):4.610112e-02):9.218307e-02,(20:7.973667e-02,33:1.193212e-01):3.230525e-01):7.678573e-02):1.220119e-01,(31:6.840232e-01,((((25:1.453926e-01,29:3.638304e-01):2.217572e-01,2:3.670037e-01):1.845061e-01,4:5.530278e-01):1.395006e-01,((42:4.909737e-01,((36:2.958581e-01,(((43:9.386214e-04,44:2.690819e-03):1.099228e-01,(41:4.193672e-02,30:4.918783e-02):3.099163e-02):3.329745e-02,((22:1.090582e-03,21:5.213242e-04):1.877951e-03,23:1.169788e-03):3.246661e-02):1.426157e-01):3.333752e-01,3:6.618801e-01):7.614277e-02):1.267427e-01,(((((12:1.325265e+00,(9:8.338056e-01,5:9.193888e-01):6.204365e-01):1.841337e-01,11:1.044587e+00):1.610916e-01,((15:1.036995e+00,(7:1.205139e+00,8:1.036277e+00):1.409841e-01):1.005107e-01,14:1.262118e+00):1.405883e-01):7.990420e-02,((((18:2.236276e+00,17:1.566106e+00):7.269248e-01,(16:2.187219e+00,13:1.900355e+00):1.498669e-01):3.098185e-01,10:1.119467e+00):1.780466e-01,6:1.184766e+00):7.424425e-02):7.930009e-01,(45:5.799666e-01,46:1.082534e+00):1.585338e-01):1.094103e-01):6.061808e-02):1.733922e-01):7.428346e-02,1:3.739518e-01);
   tree gen.2499500 = [&U] ((((37:2.260380e-01,39:2.131383e-01):1.632430e-01,38:2.835954e-01):2.639281e-01,((((40:1.163671e-01,(26:2.367762e-03,27:7.772331e-03):8.629955e-02):3.513016e-02,(19:2.798997e-01,((32:7.688134e-03,24:2.160891e-03):5.822202e-02,34:3.273999e-02):7.683618e-02):8.996183e-03):6.301112e-02,(28:1.474231e-01,35:2.563116e-01):5.799102e-02):9.097908e-02,(20:7.869525e-02,33:1.177627e-01):3.754765e-01):7.578284e-02):1.680143e-01,(31:6.750893e-01,((((25:1.434936e-01,29:3.590785e-01):2.188609e-01,2:3.622103e-01):1.511969e-01,4:5.815530e-01):7.743563e-02,((42:4.131478e-01,((36:2.919940e-01,(((43:1.436524e-03,44:3.705521e-03):1.084871e-01,(41:4.138899e-02,30:4.854539e-02):3.805104e-02):3.279135e-02,(22:1.049595e-03,(23:1.754462e-03,21:3.228909e-04):3.135259e-03):3.207350e-02):1.225580e-01):3.290211e-01,3:6.532354e-01):8.330597e-02):1.097199e-01,(((((12:1.307956e+00,(9:8.229154e-01,5:9.073808e-01):6.123331e-01):2.025471e-01,11:1.030944e+00):1.425168e-01,((15:1.023451e+00,(7:1.189399e+00,8:1.022742e+00):1.406247e-01):1.191524e-01,14:1.245633e+00):1.387521e-01):7.886059e-02,((((18:2.207069e+00,17:1.545651e+00):7.174305e-01,(16:2.158652e+00,13:2.109394e+00):1.479095e-01):3.057720e-01,10:1.104845e+00):1.757211e-01,6:1.169292e+00):9.052652e-02):7.826436e-01,(45:4.507659e-01,46:9.860507e-01):3.187271e-01):1.079813e-01):5.982635e-02):1.711275e-01):1.123586e-01,1:4.001862e-01);
   tree gen.2500000 = [&U] ((((37:2.451914e-01,39:4.309854e-01):1.112323e-01,38:2.849973e-01):2.652328e-01,((((40:1.012462e-01,(26:2.379467e-03,27:7.810754e-03):8.433737e-02):1.650872e-02,(19:2.812834e-01,((32:5.997273e-03,24:6.964168e-03):5.850985e-02,34:2.854888e-02):7.721603e-02):3.072740e-02):4.532365e-02,(28:1.481519e-01,35:2.593341e-01):5.827770e-02):8.533093e-02,(20:7.908429e-02,33:1.019642e-01):3.773327e-01):7.615748e-02):1.775581e-01,(31:6.784267e-01,((((25:3.489935e-01,29:3.702416e-01):1.593153e-01,2:3.640009e-01):1.519444e-01,4:5.844280e-01):7.781844e-02,((42:4.151903e-01,((36:3.039742e-01,(((43:1.308945e-03,44:3.723840e-03):1.585065e-01,(41:4.159360e-02,30:5.081430e-02):2.057700e-02):2.214782e-02,(22:1.054784e-03,(23:1.763136e-03,21:2.389308e-04):8.398210e-03):3.223206e-02):1.231639e-01):2.748379e-01,3:6.564647e-01):8.371780e-02):1.102623e-01,((((((12:1.314422e+00,(9:9.047227e-01,5:9.118665e-01):6.340517e-01):2.035484e-01,11:9.643886e-01):1.432213e-01,((15:1.126641e+00,(7:1.195279e+00,8:1.027798e+00):1.693536e-01):7.758327e-02,14:1.251791e+00):1.615927e-01):7.925044e-02,(((18:2.217980e+00,17:1.553292e+00):7.209772e-01,(16:2.169323e+00,13:2.119822e+00):1.758725e-01):3.669930e-01,10:1.110307e+00):1.765898e-01):7.332128e-02,6:1.175072e+00):7.532960e-01,(45:2.341080e-01,46:9.909254e-01):5.588657e-01):1.094889e-01):5.623877e-02):1.719735e-01):1.129140e-01,1:4.021646e-01);
   tree gen.2500500 = [&U] (((((42:5.835287e-01,((36:3.985760e-01,(((43:4.487734e-04,44:2.511590e-03):1.028817e-01,(30:5.030202e-02,41:1.683273e-02):3.235472e-02):2.500192e-02,(22:1.594322e-03,(23:9.751170e-04,21:1.499377e-03):8.893034e-05):4.264704e-02):1.175714e-01):3.030387e-01,3:6.895875e-01):2.369756e-02):1.806402e-01,((((((12:1.335590e+00,(5:9.228636e-01,9:8.286469e-01):7.504938e-01):2.338463e-01,11:1.033332e+00):1.670615e-01,(14:1.481375e+00,((8:1.019420e+00,7:1.164765e+00):7.097425e-02,15:1.174896e+00):7.313049e-02):2.263455e-01):7.137063e-02,6:1.269953e+00):8.121887e-02,(((13:1.913057e+00,16:2.240372e+00):1.591884e-01,(18:2.476044e+00,17:1.507863e+00):5.786782e-01):3.693881e-01,10:1.218042e+00):2.562199e-01):6.963001e-01,(45:3.549930e-02,46:3.468901e-01):7.243504e-01):1.343814e-01):9.384050e-02,(((29:3.574957e-01,25:1.971526e-01):2.318804e-01,2:3.771710e-01):2.264920e-01,4:5.579261e-01):8.980702e-02):1.332288e-01,31:7.015764e-01):8.426554e-02,(((20:8.185715e-02,33:1.090994e-01):4.541299e-01,(((19:2.918806e-01,(32:2.774113e-03,24:7.631963e-03):1.349763e-01):3.809670e-02,((27:1.117813e-02,26:1.991449e-03):7.681804e-02,40:1.137305e-01):1.362280e-02):5.755736e-02,((28:1.752216e-01,35:2.580594e-01):5.213135e-02,34:1.628165e-01):2.549116e-02):8.412996e-02):9.954364e-02,(37:4.937369e-01,(39:4.619773e-01,38:2.904945e-01):2.302602e-02):1.614915e-01):1.587522e-01,1:4.193584e-01);
   tree gen.2501000 = [&U] (((((3:6.733468e-01,((36:2.908477e-01,(((43:3.225255e-04,44:1.964063e-03):1.004587e-01,(30:3.756747e-02,41:1.333869e-02):2.271306e-02):5.385163e-02,((22:3.188833e-04,21:3.029564e-03):1.070212e-04,23:2.736411e-03):2.945164e-02):1.148025e-01):2.902526e-01,42:5.425976e-01):4.630808e-03):1.620492e-01,((((((12:1.304135e+00,(5:9.011288e-01,9:8.428977e-01):7.641883e-01):1.678714e-01,11:1.008996e+00):1.631270e-01,(14:1.101246e+00,((8:9.954116e-01,7:1.137334e+00):7.633551e-02,15:1.147226e+00):1.553053e-01):1.564402e-01):1.464125e-01,(((13:1.868002e+00,16:2.187608e+00):2.254139e-01,(18:2.417730e+00,17:1.472350e+00):7.268358e-01):2.810415e-01,10:1.189355e+00):1.989552e-01):4.096760e-02,6:1.240044e+00):6.799013e-01,(45:2.923198e-01,46:3.387203e-01):5.000270e-01):1.312165e-01):9.080411e-02,(((29:2.790891e-01,25:1.925094e-01):3.217265e-01,2:3.682881e-01):2.211578e-01,4:5.447861e-01):8.769194e-02):1.434127e-01,31:5.649526e-01):8.482971e-02,(((20:4.840696e-02,33:1.084535e-01):4.434345e-01,(((19:2.850064e-01,(32:2.708779e-03,24:5.175492e-03):1.317974e-01):1.832230e-02,((27:1.091487e-02,26:2.100280e-03):6.148332e-02,40:1.110520e-01):2.911234e-02):5.620180e-02,((28:1.710949e-01,35:2.192635e-01):3.910220e-02,34:1.797737e-01):3.215986e-02):8.214858e-02):7.765377e-02,((38:2.836530e-01,37:4.821087e-01):9.309780e-03,39:4.510971e-01):1.638445e-01):1.550133e-01,1:4.094819e-01);
   tree gen.2501500 = [&U] (((((3:6.754383e-01,((((30:3.858673e-02,41:3.534609e-02):6.653761e-02,((21:3.240173e-04,(23:7.678824e-04,22:3.460930e-03):2.907254e-03):1.610907e-02,(43:7.038307e-04,44:4.604525e-03):1.728785e-01):3.255243e-02):1.152526e-01,36:3.701640e-01):2.612326e-01,42:7.013266e-01):1.581893e-02):2.181386e-01,((6:1.158771e+00,(((11:9.694559e-01,((5:9.619551e-01,9:9.075039e-01):6.012549e-01,12:1.425200e+00):2.308555e-01):1.808703e-01,(((13:1.919059e+00,16:1.960574e+00):1.373462e-01,(17:1.595371e+00,18:2.173536e+00):7.183224e-01):4.720126e-01,10:1.245254e+00):1.606643e-01):5.510561e-02,((15:1.112336e+00,(8:1.032599e+00,7:1.194697e+00):1.389863e-01):1.106064e-01,14:1.131781e+00):1.796720e-01):1.116181e-01):5.645123e-01,(46:4.589842e-01,45:3.240196e-02):7.044010e-01):1.847505e-01):9.689519e-02,((2:4.749069e-01,(29:3.863209e-01,25:2.265146e-01):2.529913e-01):1.414519e-01,4:5.418107e-01):1.144065e-01):1.191692e-01,31:6.603932e-01):1.076243e-01,(((((40:1.399170e-01,(27:5.627385e-03,26:2.408701e-03):7.803314e-02):1.164590e-02,((32:2.920150e-03,24:3.697926e-03):1.165080e-01,19:2.255650e-01):2.427087e-02):6.297294e-02,(34:1.386210e-01,(28:1.781244e-01,35:2.496736e-01):5.563559e-02):3.960718e-02):9.205068e-02,(33:1.109841e-01,20:5.653744e-02):4.428759e-01):1.186020e-01,(38:2.630085e-01,(39:2.727370e-01,37:3.194392e-01):1.072563e-01):2.431400e-01):1.644617e-01,1:3.663753e-01);
   tree gen.2502000 = [&U] (((((((((30:3.774045e-02,41:3.457088e-02):6.507830e-02,(((22:2.796335e-03,21:2.929565e-04):2.053582e-03,23:1.879131e-03):1.619380e-02,(43:6.883943e-04,44:3.462248e-03):1.690869e-01):2.553174e-02):1.127248e-01,36:3.620456e-01):2.742589e-01,42:4.420398e-01):1.786031e-02,3:6.606245e-01):2.070573e-01,(((6:1.133356e+00,(((13:1.876970e+00,16:1.917575e+00):2.186317e-01,(17:1.441607e+00,18:2.125866e+00):7.025681e-01):2.942220e-01,10:1.254837e+00):1.577763e-01):5.149796e-02,((11:9.830864e-01,((5:9.408575e-01,9:8.876005e-01):5.947828e-01,12:1.393943e+00):2.303085e-01):1.769035e-01,((15:1.087941e+00,14:1.106958e+00):1.457480e-01,(8:1.009952e+00,7:1.168495e+00):1.178588e-01):1.757315e-01):1.091701e-01):5.521314e-01,(46:4.715498e-01,45:7.907140e-02):7.717929e-01):1.658272e-01):7.201171e-02,((2:3.592191e-01,(29:3.778481e-01,25:2.456316e-01):2.760322e-01):1.301503e-01,4:5.917131e-01):1.123096e-01):1.165556e-01,31:6.459094e-01):1.052639e-01,(((((40:1.368483e-01,(27:5.503965e-03,26:8.095586e-03):7.632172e-02):4.209353e-02,((32:2.856105e-03,24:1.213694e-03):1.139528e-01,19:2.709667e-01):2.875146e-02):6.159182e-02,(34:1.355807e-01,(28:1.742177e-01,35:2.070840e-01):6.356704e-02):5.230939e-02):9.003182e-02,(33:1.085500e-01,20:5.529746e-02):4.331627e-01):1.160008e-01,(38:2.486574e-01,(39:2.667553e-01,37:1.510087e-01):1.504064e-01):2.345360e-01):1.608547e-01,1:3.583399e-01);
   tree gen.2502500 = [&U] ((((((42:4.775949e-01,3:7.137613e-01):1.035936e-02,(((30:6.983793e-02,41:2.673192e-02):3.908191e-02,((43:9.635900e-04,44:2.597274e-03):1.826873e-01,((23:2.758696e-04,21:5.497965e-04):1.649140e-03,22:1.156607e-05):3.002061e-02):2.087989e-02):1.050063e-01,36:3.911665e-01):2.891984e-01):2.165233e-01,(((((13:2.027943e+00,16:2.071814e+00):2.362171e-01,(17:1.557562e+00,18:2.296858e+00):7.590786e-01):2.439090e-01,10:1.259531e+00):2.241584e-01,(((11:1.062160e+00,((5:9.823069e-01,9:9.589939e-01):6.426237e-01,12:1.506063e+00):2.610081e-01):1.684480e-01,((15:1.175448e+00,(8:1.091187e+00,7:1.262482e+00):1.260595e-01):1.154333e-01,14:1.260698e+00):1.898663e-01):1.179511e-01,6:1.224517e+00):6.378345e-02):5.945337e-01,(46:3.061323e-01,45:5.161505e-02):8.301114e-01):2.180712e-01):7.780392e-02,((2:3.881126e-01,(29:4.082400e-01,25:2.054495e-01):2.641294e-01):1.406188e-01,4:6.233936e-01):1.174781e-01):1.447221e-01,31:6.978626e-01):1.137307e-01,((((34:1.447120e-01,((40:1.478556e-01,(27:1.059138e-02,26:7.075180e-03):8.246060e-02):1.730804e-02,((32:3.782764e-03,24:2.413195e-03):1.231185e-01,19:2.927617e-01):3.106406e-02):5.693275e-02):5.579876e-02,(28:1.391036e-01,35:2.756344e-01):2.625452e-02):9.727346e-02,(33:1.172811e-01,20:5.974527e-02):4.680038e-01):1.253313e-01,(38:2.686579e-01,(39:2.454154e-01,37:1.843943e-01):2.276575e-01):2.534007e-01):1.737929e-01,1:3.871627e-01);
   tree gen.2503000 = [&U] ((((((42:4.768770e-01,((((30:6.988263e-02,41:2.748695e-02):2.833647e-02,(43:5.745406e-04,44:1.530741e-03):1.824127e-01):2.008076e-02,(21:5.489702e-04,(22:6.338935e-05,23:3.058591e-04):1.648149e-03):3.011731e-02):1.048484e-01,36:3.905785e-01):2.887638e-01):1.077182e-03,3:7.117182e-01):2.393843e-01,((((11:1.063044e+00,((5:1.038909e+00,9:9.575525e-01):6.286174e-01,12:1.503800e+00):1.462815e-01):1.681948e-01,((15:1.173682e+00,(8:1.089547e+00,7:1.260585e+00):1.373455e-01):1.071518e-01,14:1.258803e+00):1.973028e-01):1.177738e-01,(6:1.222676e+00,(((13:2.024895e+00,16:2.068700e+00):1.637911e-01,(17:1.555221e+00,18:2.293406e+00):7.579377e-01):2.867950e-01,10:1.257638e+00):2.238215e-01):6.368758e-02):5.936401e-01,(46:6.868564e-01,45:2.778056e-01):4.559636e-01):2.177435e-01):7.176730e-02,((2:3.604575e-01,(29:4.076264e-01,25:2.250798e-01):2.384329e-01):1.740434e-01,4:6.224567e-01):1.196183e-01):1.445045e-01,31:6.968137e-01):8.886744e-02,(((((40:9.631480e-02,(27:1.057546e-02,26:5.227795e-03):8.131425e-02):1.297842e-02,(34:1.444945e-01,((32:6.981913e-03,24:2.215389e-03):1.229334e-01,19:2.923217e-01):9.696464e-03):1.472006e-02):3.754362e-02,(28:1.336586e-01,35:2.779727e-01):3.832662e-02):1.152633e-01,(33:1.171048e-01,20:7.181983e-02):4.815014e-01):1.202520e-01,(38:2.682541e-01,(39:2.450466e-01,37:1.755898e-01):3.097044e-01):1.916047e-01):1.858927e-01,1:3.865808e-01);
   tree gen.2503500 = [&U] ((((37:1.658484e-01,39:4.074208e-01):1.599233e-01,38:3.376785e-01):2.081482e-01,((((40:1.296139e-01,(26:1.038310e-02,27:1.287641e-02):7.632158e-02):3.126970e-02,(19:2.496671e-01,((32:3.388285e-03,24:3.545307e-03):2.411773e-02,34:1.532405e-02):1.176653e-01):1.762500e-02):5.475183e-02,(28:1.504482e-01,35:2.519423e-01):6.778335e-02):9.747740e-02,(20:7.458767e-02,33:9.616670e-02):3.909127e-01):1.265487e-01):9.046792e-02,(31:7.091853e-01,((((25:1.766565e-01,29:3.491902e-01):2.039126e-01,2:3.856576e-01):1.469782e-01,4:5.855097e-01):9.508934e-02,(((((((18:2.091869e+00,17:1.417597e+00):6.510913e-01,(16:2.042086e+00,13:1.999292e+00):1.214963e-01):3.581049e-01,10:1.188921e+00):3.033273e-01,(((12:1.365635e+00,(9:8.532815e-01,5:9.600348e-01):5.428895e-01):1.891101e-01,11:9.482818e-01):1.764226e-01,((15:1.125131e+00,(7:1.127896e+00,8:9.693590e-01):1.431381e-01):1.397774e-01,14:1.210261e+00):1.411221e-01):9.609120e-02):8.943492e-02,6:1.108259e+00):6.993986e-01,(45:5.532591e-01,46:7.446282e-01):1.304107e-01):1.361466e-01,(42:3.373343e-01,((36:2.903990e-01,((23:2.453970e-03,(22:3.013175e-05,21:4.562488e-04):8.169279e-04):3.312680e-02,((30:5.141672e-02,41:6.078827e-02):4.649767e-02,(43:6.244535e-04,44:6.863332e-03):1.118264e-01):2.644644e-02):1.280005e-01):2.623375e-01,3:6.256891e-01):4.408121e-02):1.993814e-01):6.071616e-02):1.693006e-01):7.244105e-02,1:3.673767e-01);
   tree gen.2504000 = [&U] (((((3:6.126053e-01,((36:4.092318e-01,((22:8.718883e-06,(23:1.839225e-03,21:3.243884e-04):4.292099e-04):3.137002e-02,((43:1.478233e-03,44:7.312292e-03):1.455398e-01,(30:6.165166e-02,41:2.076199e-02):2.661387e-02):2.369711e-02):1.381036e-01):2.248307e-01,42:4.343698e-01):5.301926e-02):2.067801e-01,((6:1.249081e+00,((((13:1.847764e+00,16:2.103695e+00):2.077812e-01,(18:2.308785e+00,17:1.499526e+00):6.240755e-01):3.203958e-01,10:1.136153e+00):2.570003e-01,(((12:1.492512e+00,(5:1.011451e+00,9:7.725461e-01):6.750187e-01):1.478581e-01,11:1.006681e+00):1.100873e-01,(14:1.192256e+00,((8:1.002834e+00,7:1.165027e+00):1.418510e-01,15:1.106800e+00):8.703209e-02):1.726541e-01):1.050426e-01):6.341088e-02):7.178437e-01,(45:4.862492e-01,46:6.892290e-01):2.602226e-01):1.283141e-01):7.854246e-02,(((29:4.070162e-01,25:2.713502e-01):1.881904e-01,2:4.910285e-01):1.025350e-01,4:5.488485e-01):9.551955e-02):1.402189e-01,31:5.940465e-01):1.072219e-01,(((20:5.909678e-02,33:1.077866e-01):4.457402e-01,((((32:1.220295e-02,24:7.649749e-03):1.383549e-01,((27:8.165573e-03,26:4.006180e-03):6.343135e-02,40:1.419755e-01):3.944678e-02):1.363160e-02,19:2.506983e-01):2.171827e-02,(34:1.605190e-01,(28:1.664782e-01,35:2.819155e-01):2.268329e-02):4.185955e-02):8.295011e-02):1.047546e-01,((39:3.635822e-01,37:3.667012e-01):5.562875e-02,38:3.394165e-01):2.262186e-01):1.400495e-01,1:4.125353e-01);
   tree gen.2504500 = [&U] ((((39:4.306950e-01,38:2.830054e-01):6.240035e-02,37:4.528067e-01):1.998949e-01,((((40:1.052046e-01,(26:1.247510e-02,27:1.505665e-02):7.707125e-02):3.857467e-02,(19:2.521194e-01,((32:8.889588e-03,24:3.580131e-03):1.844810e-02,34:1.495610e-03):1.188211e-01):1.779812e-02):3.187934e-02,(28:1.519259e-01,35:2.544170e-01):6.835350e-02):1.415360e-01,(20:6.363468e-02,33:1.286213e-01):3.725855e-01):1.218995e-01):9.426945e-02,(31:7.161512e-01,((((25:2.719979e-01,29:3.541395e-01):2.059155e-01,2:3.894457e-01):1.583161e-01,4:5.251625e-01):1.176975e-01,(((((((18:2.112416e+00,17:1.391282e+00):6.608243e-01,(16:2.062145e+00,13:2.018930e+00):2.033197e-01):3.760536e-01,10:1.200599e+00):3.063067e-01,(((12:1.379049e+00,(9:8.616629e-01,5:9.694648e-01):5.482220e-01):1.444533e-01,11:9.575963e-01):2.204317e-01,((15:1.149801e+00,(7:1.138975e+00,8:1.054829e+00):1.069527e-01):1.022552e-01,14:1.222148e+00):1.425083e-01):1.105817e-01):7.581906e-02,6:1.234169e+00):7.118031e-01,(45:3.317584e-01,46:7.519423e-01):2.919251e-01):2.052411e-01,(3:6.318350e-01,(36:3.634564e-01,(((30:1.886045e-02,41:5.423642e-02):9.724465e-02,((43:1.139081e-03,44:3.279805e-03):1.328671e-01,(22:9.107618e-04,(23:1.584981e-03,21:4.254081e-05):2.035396e-03):3.785198e-02):1.211331e-02):1.292577e-01,42:1.926377e-01):3.592638e-02):1.966464e-01):2.376618e-01):5.239777e-02):1.231653e-01):1.346560e-01,1:3.709852e-01);
   tree gen.2505000 = [&U] ((31:6.543975e-01,((4:6.335533e-01,(2:4.559146e-01,(25:2.131612e-01,29:3.483110e-01):3.197859e-01):1.103783e-01):1.021957e-01,(((46:8.304646e-01,(((10:1.186424e+00,((17:1.667402e+00,18:2.126258e+00):6.690892e-01,(13:1.876988e+00,16:2.284583e+00):2.215515e-01):3.603249e-01):2.328708e-01,((11:1.160026e+00,(12:1.409576e+00,(9:7.827714e-01,5:9.369765e-01):6.138625e-01):2.279408e-01):1.131602e-01,(14:1.323919e+00,((7:1.166891e+00,8:9.904742e-01):1.453848e-01,15:1.089957e+00):1.238268e-01):1.475791e-01):1.051099e-01):8.737125e-02,6:1.132922e+00):7.757235e-01):2.735997e-02,45:7.688183e-01):1.415476e-01,(42:5.461153e-01,(3:6.564044e-01,(36:3.172065e-01,(((44:9.402075e-04,43:1.101403e-03):1.406607e-01,(41:3.380514e-02,30:6.834630e-02):3.926381e-02):4.525075e-02,(23:2.055488e-03,(22:2.546106e-03,21:2.910448e-03):8.243366e-04):5.659165e-02):1.338895e-01):2.646859e-01):2.294000e-02):2.218879e-01):5.875854e-02):1.262280e-01):1.213917e-01,(((((28:1.358082e-01,35:2.565401e-01):5.183338e-02,34:1.812571e-01):8.373577e-02,(((26:4.482037e-03,27:1.174304e-02):9.893129e-02,40:1.249870e-01):1.247998e-02,((32:5.516929e-03,24:7.272877e-03):1.659487e-01,19:2.933672e-01):1.694034e-02):4.863531e-02):1.047514e-01,(33:1.115384e-01,20:6.153102e-02):4.593118e-01):9.063198e-02,(38:1.903302e-01,(37:3.712799e-01,39:5.726275e-01):7.313564e-02):2.675431e-01):1.106008e-01,1:3.840582e-01);
   tree gen.2505500 = [&U] ((31:6.718226e-01,((4:6.183920e-01,(2:4.554135e-01,(25:2.129270e-01,29:4.084671e-01):2.235702e-01):1.102570e-01):6.439023e-02,(((((10:1.185120e+00,((17:1.665569e+00,18:2.527935e+00):6.683539e-01,(13:1.874925e+00,16:2.282072e+00):2.213080e-01):2.540841e-01):2.747447e-01,((11:1.158752e+00,(12:1.408027e+00,(9:7.819111e-01,5:9.524087e-01):6.131879e-01):2.276903e-01):1.521380e-01,(14:1.322464e+00,((7:1.165608e+00,8:9.893856e-01):1.675938e-01,15:1.088759e+00):1.236907e-01):1.474169e-01):1.049944e-01):5.572694e-02,6:1.131676e+00):7.873456e-01,(46:8.295519e-01,45:7.679734e-01):5.345783e-02):1.413920e-01,(42:5.455151e-01,(3:6.556830e-01,(36:3.168579e-01,((44:9.391742e-04,43:1.139769e-03):1.405062e-01,((41:3.363978e-02,30:6.961699e-02):3.623093e-02,((21:2.045296e-03,22:6.113915e-05):3.351939e-04,23:1.165501e-03):5.652945e-02):4.307612e-02):1.018451e-01):2.963134e-01):1.035915e-01):1.100260e-01):7.335174e-02):1.260893e-01):1.037169e-01,(((((28:1.356589e-01,35:2.562581e-01):6.407152e-02,34:1.849920e-01):8.042045e-03,(((26:6.408055e-03,27:1.369216e-02):8.972598e-02,40:1.248497e-01):2.798717e-02,((32:4.900184e-03,24:2.734830e-03):1.657663e-01,19:2.930448e-01):2.539482e-02):6.056739e-02):1.046363e-01,(33:1.114158e-01,20:6.146339e-02):4.588070e-01):8.025175e-02,((37:3.350438e-01,38:1.901211e-01):1.059591e-01,39:3.765064e-01):3.075715e-01):1.664920e-01,1:3.836361e-01);
   tree gen.2506000 = [&U] (((((42:5.052032e-01,(((((30:3.876552e-02,41:3.864051e-02):6.900411e-02,((21:1.830513e-03,23:3.445242e-03):6.955277e-04,22:6.719962e-04):5.809019e-02):9.681157e-04,(43:8.756764e-04,44:1.449419e-03):1.610313e-01):8.006087e-02,36:2.982006e-01):3.719687e-01,3:6.635803e-01):1.294988e-01):1.349872e-01,((((((13:2.172485e+00,16:2.074158e+00):1.991551e-01,(17:1.547709e+00,18:2.282329e+00):7.541075e-01):3.661323e-01,10:1.193107e+00):2.631049e-01,((11:1.073039e+00,((5:1.033891e+00,9:9.045141e-01):5.767987e-01,12:1.519212e+00):1.867904e-01):1.386832e-01,((15:1.168013e+00,(8:1.044580e+00,7:1.170238e+00):1.974883e-01):7.993613e-02,14:1.278667e+00):1.773382e-01):1.002743e-01):1.124506e-01,6:1.216771e+00):6.479857e-01,(46:5.998918e-01,45:9.967137e-02):5.514028e-01):2.007983e-01):5.700722e-02,((2:3.615307e-01,(29:3.328058e-01,25:1.442737e-01):2.713370e-01):1.807307e-01,4:5.772232e-01):1.237414e-01):1.341142e-01,31:6.594082e-01):9.066285e-02,(((((((32:6.325879e-03,24:2.779259e-03):1.517349e-01,34:9.508250e-02):3.918694e-03,19:2.835819e-01):1.065705e-02,(40:1.489191e-01,(27:4.997261e-03,26:1.879996e-03):8.483406e-02):4.357871e-02):5.764542e-02,(28:1.466043e-01,35:2.593543e-01):8.295776e-02):8.785369e-02,(33:1.317119e-01,20:8.056961e-02):3.679688e-01):1.129264e-01,((39:2.845634e-01,37:2.530737e-01):1.376449e-01,38:3.161647e-01):2.809785e-01):1.690073e-01,1:4.087473e-01);
   tree gen.2506500 = [&U] (((((42:4.856219e-01,(((((21:6.997583e-03,23:2.112974e-04):1.687132e-03,22:7.364339e-04):3.571307e-02,((30:3.726299e-02,41:3.152763e-02):5.260214e-02,(43:4.226433e-04,44:5.759755e-03):1.581986e-01):7.819329e-03):1.366160e-01,36:3.885674e-01):3.575514e-01,3:6.378603e-01):9.939052e-02):1.297552e-01,((((((13:1.986504e+00,16:1.993765e+00):1.914360e-01,(17:1.487721e+00,18:2.193868e+00):7.248788e-01):2.820379e-01,10:1.146863e+00):2.529072e-01,((11:1.031449e+00,((5:9.938182e-01,9:8.694556e-01):5.544423e-01,12:1.460329e+00):1.382199e-01):1.732306e-01,((15:1.122741e+00,(8:9.893883e-01,7:1.124881e+00):1.306092e-01):1.187673e-01,14:1.229106e+00):1.684782e-01):9.449339e-02):1.080921e-01,6:1.169610e+00):6.228702e-01,(46:7.004263e-01,45:9.580816e-02):5.300307e-01):1.930155e-01):5.479766e-02,((2:3.475180e-01,(29:3.601483e-01,25:2.149061e-01):2.099538e-01):1.737257e-01,4:5.572970e-01):1.189453e-01):1.289161e-01,31:6.338499e-01):8.714881e-02,(((((34:9.139715e-02,((32:8.148385e-03,24:4.478644e-03):1.480075e-01,19:2.725905e-01):1.627712e-02):4.717921e-03,(40:1.347080e-01,(27:1.046347e-02,26:5.647372e-03):8.154594e-02):2.458223e-02):5.541112e-02,(28:1.262596e-01,35:2.493019e-01):7.974236e-02):8.444853e-02,(33:1.266069e-01,20:8.289783e-02):3.577135e-01):9.712667e-02,((39:2.735339e-01,37:2.018379e-01):1.588671e-01,38:1.824095e-01):2.816443e-01):1.772564e-01,1:3.929045e-01);
   tree gen.2507000 = [&U] (((((((36:4.304053e-01,(((30:3.592891e-02,41:1.910450e-02):6.139083e-02,(23:7.474263e-06,(21:1.102794e-02,22:6.839130e-03):2.883804e-04):3.597920e-02):5.834996e-04,(43:2.717623e-03,44:3.859799e-03):1.562855e-01):1.460079e-01):2.293596e-01,3:6.116680e-01):2.220422e-02,42:5.926971e-01):2.037489e-01,((6:1.257891e+00,((((12:1.453814e+00,(5:1.069935e+00,9:8.819261e-01):5.929306e-01):2.060380e-01,11:1.058733e+00):1.013664e-01,(14:1.171041e+00,((8:1.056075e+00,7:1.194208e+00):1.528946e-01,15:1.164028e+00):1.233820e-01):1.937045e-01):1.116773e-01,(((13:1.943304e+00,16:2.328181e+00):1.437448e-01,(18:2.428163e+00,17:1.577060e+00):7.986078e-01):3.231789e-01,10:1.223436e+00):2.152880e-01):4.786777e-02):7.549605e-01,(45:9.662715e-02,46:6.124914e-01):5.312866e-01):1.792315e-01):6.406622e-02,(((29:4.367351e-01,25:1.872482e-01):2.184683e-01,2:4.082235e-01):1.809694e-01,4:5.772272e-01):1.086279e-01):1.737087e-01,31:6.800609e-01):9.290910e-02,(((20:7.192411e-02,33:1.126335e-01):3.686561e-01,((((32:3.540206e-03,24:7.037274e-03):1.614456e-01,19:2.252915e-01):1.680365e-02,((27:1.358738e-02,26:2.780119e-03):7.228559e-02,40:1.383849e-01):4.187074e-02):7.322233e-02,(34:2.187152e-01,(28:1.449348e-01,35:2.225982e-01):6.557505e-02):5.116420e-02):1.032871e-01):1.098385e-01,(38:3.657185e-01,(37:4.129305e-01,39:5.233808e-01):6.743993e-02):1.691582e-01):1.325151e-01,1:3.711116e-01);
   tree gen.2507500 = [&U] (((((42:4.884937e-01,((((43:5.610364e-03,44:5.809313e-03):1.540360e-01,(((23:1.201336e-04,22:1.879050e-03):1.704350e-03,21:4.673094e-03):2.086479e-02,(30:4.623527e-02,41:4.397695e-02):6.467984e-02):9.006182e-03):1.032465e-01,36:4.598972e-01):3.210348e-01,3:6.416325e-01):1.720030e-01):1.372891e-01,((((((13:1.998252e+00,16:2.005556e+00):1.481534e-01,(17:1.496519e+00,18:2.206842e+00):7.291656e-01):2.837059e-01,10:1.153645e+00):2.544028e-01,((11:1.037549e+00,((5:9.996954e-01,9:8.945419e-01):5.577212e-01,12:1.468965e+00):1.688672e-01):1.769602e-01,((15:1.129381e+00,(8:9.839849e-01,7:1.131533e+00):2.217270e-01):7.870675e-02,14:1.236375e+00):1.745096e-01):1.091352e-01):1.091384e-01,6:1.176527e+00):6.265538e-01,(46:5.475114e-01,45:4.964037e-02):7.457354e-01):2.049894e-01):5.512172e-02,((2:3.495732e-01,(29:3.622781e-01,25:1.708768e-01):2.111954e-01):1.747531e-01,4:5.605927e-01):1.345247e-01):1.141727e-01,31:6.375984e-01):9.894229e-02,((((((34:1.442058e-01,(32:1.103079e-02,24:1.024957e-03):1.488828e-01):3.092601e-03,19:2.651036e-01):2.192026e-02,(40:1.065764e-01,(27:6.431705e-03,26:1.104957e-03):8.202819e-02):2.119093e-02):5.048313e-02,(28:1.300733e-01,35:2.609996e-01):4.842827e-02):1.168084e-01,(33:8.787495e-02,20:7.764174e-02):3.598290e-01):6.296134e-02,((39:2.358060e-01,37:1.118333e-01):2.851297e-01,38:1.915594e-01):2.433742e-01):1.783047e-01,1:3.493564e-01);
   tree gen.2508000 = [&U] (((((((36:3.512894e-01,(((30:3.478901e-02,41:3.178546e-02):2.443054e-02,(43:8.958292e-04,44:2.263504e-03):9.749767e-02):6.506816e-02,(21:1.483927e-03,(22:5.282291e-04,23:5.668989e-04):2.926402e-03):1.108204e-02):1.446388e-01):2.575961e-01,3:6.583259e-01):1.265361e-01,42:6.160685e-01):5.429611e-02,((((((13:1.785335e+00,16:2.138927e+00):1.747177e-01,(18:2.230781e+00,17:1.512784e+00):6.682034e-01):2.591733e-01,10:1.123984e+00):2.489791e-01,(((12:1.335635e+00,(5:9.829610e-01,9:8.102355e-01):5.743136e-01):1.819390e-01,11:1.050070e+00):1.519727e-01,(14:1.210308e+00,((8:9.751009e-01,7:1.097133e+00):1.554421e-01,15:1.069406e+00):8.673969e-02):1.646646e-01):9.381178e-02):8.601618e-02,6:1.190981e+00):6.857792e-01,(45:7.359608e-02,46:3.920143e-01):6.447127e-01):1.075645e-01):1.236836e-01,(((29:3.407745e-01,25:2.920820e-01):2.007093e-01,2:3.750395e-01):1.662586e-01,4:5.303051e-01):7.803105e-02):1.705890e-01,31:6.247797e-01):7.879301e-02,(((20:6.607750e-02,33:1.051383e-01):3.434946e-01,((((32:1.201585e-02,24:1.129692e-02):1.483219e-01,19:1.922960e-01):1.875712e-02,((27:7.957412e-03,26:2.246382e-03):6.124196e-02,40:1.413649e-01):4.721885e-02):5.238761e-02,(34:1.863562e-01,(28:1.348255e-01,35:2.110494e-01):5.769732e-02):4.700513e-02):1.096556e-01):1.125135e-01,((39:5.376831e-01,38:3.220401e-01):3.855472e-02,37:3.866938e-01):1.554075e-01):1.497551e-01,1:3.409444e-01);
   tree gen.2508500 = [&U] (((((42:5.786323e-01,(((((43:6.652453e-04,44:2.731610e-03):1.305753e-01,(30:3.147889e-02,41:4.467446e-02):7.024928e-02):2.015649e-02,((21:9.386203e-05,23:1.908259e-03):4.119259e-03,22:2.586617e-04):3.068700e-02):1.012970e-01,36:4.671915e-01):3.002007e-01,3:6.518093e-01):1.747311e-01):4.495413e-02,((((((13:2.029946e+00,16:2.037365e+00):1.124573e-01,(17:1.592877e+00,18:2.241844e+00):6.628691e-01):3.474229e-01,10:1.171943e+00):1.964284e-01,((11:1.065219e+00,((5:1.089667e+00,9:9.087300e-01):6.005842e-01,12:1.291523e+00):1.715456e-01):1.940311e-01,((15:1.147294e+00,(8:9.995917e-01,7:1.097165e+00):1.773783e-01):5.931684e-02,14:1.255985e+00):2.528925e-01):8.024368e-02):7.319885e-02,6:1.195187e+00):6.913154e-01,(46:5.561953e-01,45:3.950172e-01):4.402839e-01):8.085139e-02):7.885198e-02,((2:3.551176e-01,(29:4.097870e-01,25:1.601108e-01):2.337347e-01):1.973008e-01,4:5.558998e-01):1.082763e-01):1.021138e-01,31:6.477112e-01):1.005116e-01,((((34:1.319730e-01,((40:1.221283e-01,(27:7.275825e-03,26:2.732463e-03):7.726147e-02):2.844853e-02,((32:1.810866e-02,24:8.091478e-03):1.275759e-01,19:2.693084e-01):1.823883e-02):2.071553e-02):4.556280e-02,(28:1.211990e-01,35:2.651393e-01):4.919638e-02):1.180096e-01,(33:8.926871e-02,20:8.928569e-02):3.655361e-01):1.125420e-01,((39:3.867550e-01,37:2.151140e-01):1.622735e-01,38:1.712035e-01):2.945386e-01):1.348531e-01,1:4.187842e-01);
   tree gen.2509000 = [&U] ((31:6.475401e-01,((4:6.299651e-01,(2:4.288872e-01,(25:1.968788e-01,29:3.634906e-01):2.037284e-01):1.125062e-01):8.587177e-02,(((6:1.152856e+00,((10:1.342645e+00,((13:2.025577e+00,16:2.224859e+00):2.003629e-01,(17:1.649649e+00,18:2.587055e+00):5.868401e-01):2.972248e-01):2.315653e-01,((11:1.135439e+00,(12:1.434378e+00,(9:7.756081e-01,5:9.702330e-01):8.201345e-01):1.946456e-01):1.088701e-01,(14:1.328502e+00,((7:1.174294e+00,8:1.007902e+00):2.072961e-01,15:1.109136e+00):1.163911e-01):1.434399e-01):6.092545e-02):9.173694e-02):7.333598e-01,(45:3.452656e-01,46:1.013586e+00):5.304661e-01):1.436923e-01,(3:6.369059e-01,(42:2.928726e-01,(((21:8.364873e-04,(22:1.635143e-03,23:6.126661e-04):2.722538e-03):2.793478e-02,((44:3.574959e-03,43:1.749473e-04):1.634562e-01,(41:1.984517e-02,30:3.891432e-02):4.220804e-02):5.326704e-02):1.061820e-01,36:3.195903e-01):9.885789e-02):1.848828e-01):2.504374e-01):8.548955e-02):1.698236e-01):7.412757e-02,((((34:1.790042e-01,(28:1.364452e-01,35:2.610540e-01):4.755231e-02):4.243947e-02,(((26:8.734073e-03,27:9.092460e-03):9.554756e-02,40:1.209032e-01):2.199193e-02,((32:7.083951e-03,24:7.460515e-03):1.191981e-01,19:2.872288e-01):2.318473e-02):7.118189e-02):1.077801e-01,(33:1.452267e-01,20:7.255189e-02):3.893227e-01):6.497882e-02,((37:9.351534e-02,39:6.436070e-02):2.495470e-01,38:2.960451e-01):2.994524e-01):1.547160e-01,1:4.131877e-01);
   tree gen.2509500 = [&U] (((((((36:3.106273e-01,(((41:2.048680e-02,30:6.166832e-02):1.454128e-02,(43:1.153872e-04,44:6.686448e-03):1.232933e-01):6.879398e-02,(22:1.285916e-03,(23:3.708163e-03,21:2.063785e-03):2.361621e-03):1.543783e-02):1.387331e-01):3.264781e-01,3:6.587548e-01):1.239600e-01,42:4.978324e-01):9.771815e-02,((6:1.244262e+00,((((12:1.343790e+00,(5:8.991659e-01,9:9.062624e-01):5.947103e-01):1.830499e-01,11:1.056481e+00):1.775445e-01,(14:1.217697e+00,((8:9.873327e-01,7:1.103831e+00):1.406419e-01,15:1.075935e+00):1.440379e-01):1.680920e-01):9.916129e-02,(((13:1.796236e+00,16:2.151986e+00):1.788692e-01,(18:2.114785e+00,17:1.522021e+00):7.199729e-01):4.001622e-01,10:1.164903e+00):2.064144e-01):5.275921e-02):6.445824e-01,(45:2.230607e-01,46:3.494759e-01):5.915542e-01):1.790403e-01):8.923646e-02,(((29:3.283790e-01,25:2.117127e-01):2.407917e-01,2:4.138701e-01):1.592728e-01,4:6.020620e-01):8.837380e-02):1.746219e-01,31:6.285943e-01):6.112091e-02,(((20:8.395696e-02,33:1.131091e-01):3.428515e-01,((19:2.953207e-01,(((27:1.573927e-02,26:2.752695e-03):9.982839e-02,40:1.094800e-01):2.317927e-02,(32:6.837956e-03,24:8.629966e-03):1.565468e-01):1.614557e-02):7.813349e-02,(34:2.071508e-01,(28:1.521272e-01,35:2.123380e-01):5.804959e-02):4.900737e-02):1.139388e-01):1.009623e-01,(37:3.890548e-01,(38:2.481349e-01,39:5.100449e-01):2.588797e-02):1.563564e-01):1.285601e-01,1:3.734635e-01);
   tree gen.2510000 = [&U] (((((((36:3.125486e-01,(((41:2.847743e-02,30:3.818141e-02):5.622503e-02,(43:5.666398e-05,44:6.727804e-03):9.791560e-02):4.027321e-02,(21:3.129012e-03,(22:1.981597e-03,23:5.478680e-03):1.461511e-03):2.178076e-02):8.742092e-02):3.194459e-01,3:6.628292e-01):8.642185e-02,42:5.262357e-01):9.832254e-02,((6:1.185745e+00,((((13:1.807346e+00,16:1.901627e+00):3.225747e-01,(18:2.127865e+00,17:1.531434e+00):7.244260e-01):2.871613e-01,10:1.172108e+00):2.076911e-01,(((12:1.352102e+00,(5:9.047273e-01,9:9.118677e-01):6.735625e-01):1.514854e-01,11:1.063015e+00):1.786426e-01,(14:1.237943e+00,((8:9.934394e-01,7:1.110659e+00):1.349998e-01,15:1.082590e+00):1.449288e-01):1.691317e-01):8.407341e-02):9.206741e-02):6.942668e-01,(45:7.167269e-02,46:4.370590e-01):5.952130e-01):1.801477e-01):8.978839e-02,(((29:3.564715e-01,25:2.041061e-01):1.882351e-01,2:4.397960e-01):1.707387e-01,4:6.057858e-01):6.937526e-02):1.363330e-01,31:6.324822e-01):8.647356e-02,(((20:8.447624e-02,33:1.138087e-01):3.449721e-01,(((19:2.926276e-01,(32:6.769670e-03,24:2.532703e-03):1.625763e-01):1.007527e-02,((27:6.646989e-03,26:4.811019e-03):7.424275e-02,40:1.125841e-01):2.332264e-02):6.795694e-02,(34:2.084320e-01,(28:1.530681e-01,35:2.169461e-01):3.412205e-02):7.186486e-02):8.709581e-02):1.015867e-01,(39:6.374905e-01,(38:2.496697e-01,37:3.914611e-01):1.412418e-01):1.334271e-01):1.029014e-01,1:3.757734e-01);
   tree gen.2510500 = [&U] (((((3:6.525153e-01,(42:4.245966e-01,(((22:3.187803e-03,(21:1.189353e-03,23:4.370221e-03):6.056863e-04):3.859299e-02,((30:8.196728e-02,41:2.100715e-02):8.967159e-02,(43:2.413248e-03,44:9.839790e-03):1.186584e-01):9.563482e-03):1.497460e-01,36:3.132048e-01):2.803970e-01):3.499021e-02):2.094818e-01,(((6:1.196482e+00,((11:9.989976e-01,((5:1.007160e+00,9:9.097142e-01):6.012347e-01,12:1.292922e+00):2.335585e-01):1.739742e-01,((15:1.083328e+00,(8:1.000674e+00,7:1.098354e+00):2.293346e-01):3.553722e-02,14:1.206009e+00):1.759557e-01):5.988773e-02):6.370123e-02,(((13:2.056063e+00,16:2.039572e+00):2.051091e-01,(17:1.447972e+00,18:2.230755e+00):7.497256e-01):2.020226e-01,10:1.173212e+00):1.777710e-01):6.590172e-01,(46:8.898262e-01,45:4.168816e-01):1.898565e-01):2.558078e-01):3.918634e-02,((2:4.515250e-01,(29:4.327087e-01,25:2.266719e-01):2.339879e-01):1.253174e-01,4:5.565019e-01):9.247964e-02):1.173886e-01,31:6.484128e-01):1.287704e-01,((((((19:2.525902e-01,(32:1.145174e-02,24:8.100242e-03):1.224297e-01):5.729570e-03,34:1.265825e-01):1.904943e-02,(40:1.696771e-01,(27:6.390655e-03,26:6.195762e-03):8.236991e-02):3.579780e-02):4.265990e-02,(28:1.516650e-01,35:2.539137e-01):5.499080e-02):8.106378e-02,(33:1.073714e-01,20:5.406738e-02):3.751117e-01):7.615587e-02,((39:3.165986e-01,37:2.544380e-01):1.637852e-01,38:2.690032e-01):2.717005e-01):1.678979e-01,1:3.439156e-01);
   tree gen.2511000 = [&U] ((31:7.016128e-01,((4:6.123679e-01,(2:4.169068e-01,(25:1.812350e-01,29:3.831357e-01):2.855457e-01):1.078396e-01):1.009326e-01,((((((11:1.103722e+00,(12:1.394310e+00,(9:8.094316e-01,5:1.038523e+00):6.273263e-01):1.763651e-01):8.662952e-02,(14:1.291392e+00,((7:1.141492e+00,8:1.018988e+00):1.532626e-01,15:1.118426e+00):1.803685e-01):1.285526e-01):5.996494e-02,(10:1.305140e+00,((13:1.968995e+00,16:2.181197e+00):2.072919e-01,(17:1.603568e+00,18:2.514789e+00):8.089908e-01):2.549501e-01):2.926225e-01):8.310211e-02,6:1.200371e+00):7.877111e-01,(45:2.282924e-01,46:1.128818e+00):5.654110e-01):1.282827e-01,(3:6.191148e-01,((((21:1.648773e-03,(23:2.553166e-04,22:2.005567e-03):2.010067e-03):4.150092e-02,((41:5.125444e-02,30:4.288522e-02):3.275501e-02,(44:7.013511e-03,43:6.700376e-04):1.588903e-01):2.886921e-02):1.734969e-01,36:3.106630e-01):4.503095e-02,42:4.032296e-01):1.649229e-01):2.088053e-01):1.083066e-01):1.499080e-01):1.123705e-01,((((34:1.340169e-01,(28:1.322310e-01,35:2.187191e-01):5.436185e-02):5.874208e-02,((19:2.510279e-01,(32:9.453051e-03,24:6.181036e-03):1.345134e-01):3.753110e-02,((26:1.173714e-03,27:1.023831e-02):9.876732e-02,40:1.321060e-01):1.552977e-02):7.546253e-02):1.037914e-01,(33:1.435834e-01,20:6.733616e-02):4.544115e-01):5.703202e-02,((37:8.022762e-02,39:1.620279e-01):3.296331e-01,38:3.301191e-01):2.038474e-01):1.408394e-01,1:3.733606e-01);
   tree gen.2511500 = [&U] ((31:7.218446e-01,((4:6.300263e-01,(2:4.289289e-01,(25:1.864612e-01,29:3.941839e-01):2.700677e-01):2.095146e-01):1.161714e-01,((((((11:9.935138e-01,(12:1.435911e+00,(9:8.327725e-01,5:1.068470e+00):6.753277e-01):1.913619e-01):1.864874e-01,(14:1.328630e+00,((7:1.174408e+00,8:1.076898e+00):1.576821e-01,15:1.150677e+00):1.235676e-01):1.404994e-01):9.185086e-02,(10:1.342775e+00,((13:2.025773e+00,16:2.244095e+00):2.833390e-01,(17:1.721378e+00,18:2.587306e+00):7.477548e-01):2.617143e-01):2.923147e-01):6.708901e-02,6:1.301243e+00):8.104257e-01,(45:2.348754e-01,46:3.734393e-01):5.817154e-01):1.201078e-01,(3:6.369677e-01,(((((22:2.152172e-03,23:4.461313e-04):8.979712e-04,21:1.185431e-03):2.368696e-02,((41:2.766403e-02,30:4.412187e-02):6.235776e-02,(44:7.215754e-03,43:6.893589e-04):1.634721e-01):3.853194e-02):1.956268e-01,36:3.196213e-01):1.722624e-02,42:4.148572e-01):1.730358e-01):2.242492e-01):1.060279e-01):1.542308e-01):1.156108e-01,((((34:1.378814e-01,((19:2.582666e-01,(32:9.725641e-03,24:9.039162e-03):1.399059e-01):3.791440e-02,((26:1.207559e-03,27:7.256834e-03):1.110059e-01,40:1.237114e-01):2.048831e-02):6.120378e-02):5.296054e-02,(28:1.527397e-01,35:2.250262e-01):5.305240e-02):1.067844e-01,(33:1.477238e-01,20:6.927788e-02):4.675151e-01):6.111112e-02,((37:6.113664e-02,39:1.667001e-01):3.956650e-01,38:3.396385e-01):2.097256e-01):1.449007e-01,1:3.841269e-01);
   tree gen.2512000 = [&U] (((((((36:3.157795e-01,(((41:1.555552e-02,30:5.214418e-02):5.307621e-02,(23:2.059065e-03,(22:1.133945e-03,21:1.955794e-04):2.736968e-03):4.254735e-02):1.890009e-02,(43:5.172784e-03,44:1.573843e-03):1.205710e-01):1.306607e-01):3.273757e-01,3:6.696810e-01):4.189238e-02,42:4.915075e-01):1.287112e-01,((((((13:1.826029e+00,16:1.989037e+00):3.177658e-01,(18:2.362899e+00,17:1.547265e+00):7.615859e-01):3.300959e-01,10:1.224999e+00):1.964958e-01,6:1.198003e+00):1.077598e-01,(((12:1.452198e+00,(5:9.140797e-01,9:9.310499e-01):6.605710e-01):2.312906e-01,11:9.823203e-01):1.370438e-01,(14:1.309672e+00,((8:1.003709e+00,7:1.181606e+00):1.749724e-01,15:1.093781e+00):1.466761e-01):1.461274e-01):6.182357e-02):7.043867e-01,(45:4.606692e-01,46:9.399245e-01):2.638767e-01):2.029968e-01):7.433099e-02,(((29:3.601564e-01,25:2.820269e-01):2.629871e-01,2:4.575355e-01):9.671301e-02,4:5.311399e-01):1.044216e-01):1.574568e-01,31:6.469855e-01):9.852011e-02,(((20:6.356419e-02,33:1.149852e-01):3.485382e-01,((((27:1.002295e-02,26:2.044738e-03):6.857515e-02,40:1.137479e-01):2.718112e-02,((32:1.701122e-02,24:2.200442e-03):1.276829e-01,19:2.564279e-01):2.128994e-02):6.880616e-02,((28:1.569611e-01,35:1.846929e-01):5.711902e-02,34:2.147582e-01):8.662580e-03):1.016288e-01):1.157582e-01,(39:6.325799e-01,(38:2.407060e-01,37:3.722329e-01):1.868831e-01):3.135909e-02):1.609465e-01,1:3.796579e-01);
   tree gen.2512500 = [&U] (((38:3.275038e-01,(39:1.821804e-01,37:1.033683e-02):3.574079e-01):2.188581e-01,((((40:1.433640e-01,(26:4.581035e-03,27:1.100835e-02):8.054679e-02):3.015226e-02,(19:2.998540e-01,(24:1.010809e-03,(34:2.511962e-02,32:1.105373e-03):4.216332e-03):1.387714e-01):1.096218e-02):6.318762e-02,(28:1.430501e-01,35:2.208940e-01):4.886653e-02):8.926842e-02,(20:7.932049e-02,33:1.009971e-01):4.036196e-01):1.189810e-01):1.434730e-01,(31:6.588486e-01,((((25:1.881675e-01,29:4.044977e-01):1.470179e-01,2:4.238601e-01):1.443698e-01,4:5.803033e-01):1.406275e-01,((46:1.320776e+00,(45:5.269757e-01,((6:1.085559e+00,(((12:1.422964e+00,(9:8.615693e-01,5:8.536035e-01):6.246195e-01):2.068767e-01,11:1.020575e+00):1.298982e-01,((15:1.176588e+00,(7:1.169982e+00,8:1.022211e+00):1.561185e-01):1.037241e-01,14:1.100445e+00):2.140846e-01):9.166938e-02):6.879624e-02,(((18:2.376213e+00,17:1.627680e+00):7.067588e-01,(16:2.139794e+00,13:1.923972e+00):2.904029e-01):2.422395e-01,10:1.199604e+00):1.902654e-01):6.352681e-01):1.775829e-02):1.713548e-01,(3:6.177799e-01,((((43:5.632907e-04,44:1.948254e-03):1.151110e-01,(30:4.419994e-02,41:3.276069e-02):6.270889e-02):2.662276e-02,(22:1.790328e-03,(23:1.345075e-03,21:3.042486e-04):1.441351e-03):2.156930e-02):1.377806e-01,(36:6.462245e-03,42:9.851395e-02):3.238068e-01):2.866537e-01):2.698538e-01):4.189312e-02):1.342637e-01):1.169028e-01,1:3.830959e-01);
   tree gen.2513000 = [&U] (((((((36:3.206766e-01,((22:6.661653e-04,(23:3.818650e-03,21:2.406021e-04):9.479144e-04):5.411967e-02,((41:5.274053e-02,30:4.153170e-02):5.806439e-02,(43:1.278228e-03,44:1.612672e-03):1.194552e-01):2.393655e-02):1.206688e-01):3.324527e-01,3:6.800665e-01):4.606205e-02,42:4.461245e-01):1.820515e-01,((6:1.216581e+00,((((13:1.854347e+00,16:2.019883e+00):3.226937e-01,(18:2.399543e+00,17:1.623655e+00):7.733967e-01):3.352151e-01,10:1.243996e+00):1.948527e-01,(((12:1.474719e+00,(5:9.282553e-01,9:9.454887e-01):6.708152e-01):1.690727e-01,11:9.975542e-01):1.438821e-01,(14:1.329983e+00,((8:1.069598e+00,7:1.044917e+00):1.686653e-01,15:1.016097e+00):8.999497e-02):1.156179e-01):1.306474e-01):9.281119e-02):8.675987e-01,(45:3.456787e-01,46:9.545009e-01):2.738556e-01):1.121744e-01):7.548372e-02,(((29:3.657417e-01,25:2.454323e-01):2.670655e-01,2:4.920927e-01):1.165234e-01,4:5.393769e-01):1.037583e-01):1.647207e-01,31:6.835454e-01):1.000480e-01,(((20:6.454995e-02,33:1.167683e-01):3.539433e-01,((28:1.538195e-01,35:1.899284e-01):8.994897e-02,(34:1.469930e-01,(((27:6.635261e-03,26:5.377963e-03):1.018519e-01,40:1.155119e-01):1.698193e-02,((32:1.165065e-02,24:3.790898e-03):1.296630e-01,19:2.604046e-01):2.541022e-02):4.330625e-02):3.493666e-02):1.295046e-01):5.264619e-02,(39:7.435909e-01,(38:3.017833e-01,37:4.627096e-01):2.495260e-01):1.913015e-02):1.264148e-01,1:3.855456e-01);
   tree gen.2513500 = [&U] ((31:6.687157e-01,((4:5.836553e-01,(2:3.973590e-01,(25:2.969415e-01,29:4.228749e-01):2.465961e-01):1.313380e-01):1.023578e-01,((((((11:1.226292e+00,(12:1.397446e+00,(9:9.290305e-01,5:9.175480e-01):6.251932e-01):1.269189e-01):1.450702e-01,(14:1.283384e+00,((7:1.074739e+00,8:9.976364e-01):1.530676e-01,15:1.065986e+00):4.303054e-02):1.926685e-01):9.873806e-02,6:1.263721e+00):4.163122e-02,(10:1.243944e+00,((13:1.876673e+00,16:2.078926e+00):3.336248e-01,(17:1.594682e+00,18:2.396877e+00):6.452916e-01):2.469385e-01):2.355873e-01):7.507771e-01,(45:3.137672e-01,46:3.693669e-01):4.887782e-01):1.224960e-01,(3:6.753004e-01,((((22:8.251953e-04,(23:3.361696e-03,21:5.922971e-04):8.708343e-04):1.863491e-02,((41:2.794635e-02,30:4.993176e-02):5.465982e-02,(44:9.683504e-03,43:8.295269e-04):1.379536e-01):3.407115e-02):1.455849e-01,36:2.705632e-01):2.194533e-01,42:3.576786e-01):7.954299e-02):2.360658e-01):6.163413e-02):1.212095e-01):1.234737e-01,((((((34:6.242228e-02,(32:5.302992e-03,24:2.101529e-03):1.244558e-01):2.428171e-02,19:2.813442e-01):2.558874e-02,((26:5.722207e-03,27:1.461837e-02):7.934376e-02,40:1.044335e-01):3.788986e-02):4.745833e-02,(28:1.302004e-01,35:2.315080e-01):8.200764e-02):8.838542e-02,(33:9.879461e-02,20:7.534403e-02):4.045241e-01):9.167571e-02,((37:3.299517e-01,38:3.390082e-01):3.107640e-02,39:5.555970e-01):1.487210e-01):1.361063e-01,1:3.384049e-01);
   tree gen.2514000 = [&U] ((31:6.769838e-01,((4:5.908717e-01,(2:4.022720e-01,(25:3.228599e-01,29:3.885006e-01):2.449971e-01):1.329619e-01):1.036234e-01,((((((11:1.194308e+00,(12:1.414724e+00,(9:8.446328e-01,5:9.288927e-01):8.378568e-01):1.284881e-01):1.185203e-01,(14:1.299252e+00,((7:1.088027e+00,8:1.009971e+00):2.164064e-01,15:1.079166e+00):4.803905e-02):1.950507e-01):1.016980e-01,(10:1.259325e+00,((13:1.899877e+00,16:1.999343e+00):3.377498e-01,(17:1.454890e+00,18:2.426512e+00):6.532701e-01):2.499917e-01):2.385002e-01):5.352935e-02,6:1.279346e+00):7.600598e-01,(45:3.176467e-01,46:7.867390e-01):4.948216e-01):1.240106e-01,(42:4.768673e-01,(3:6.836499e-01,(((21:2.538954e-04,(22:3.258114e-03,23:2.522453e-03):2.091360e-03):1.807332e-02,((41:5.039762e-02,30:6.977477e-02):3.282840e-02,(44:9.803232e-03,43:5.166512e-04):1.396593e-01):4.927674e-02):1.788325e-01,36:2.739085e-01):2.167637e-01):2.105781e-02):2.483348e-01):6.464727e-02):1.362209e-01):1.252222e-01,((((((34:6.319407e-02,(32:5.368559e-03,24:3.871968e-03):5.887239e-02):6.904588e-02,19:2.848228e-01):2.653268e-02,((26:2.504435e-03,27:1.479911e-02):9.428178e-02,40:1.057248e-01):2.986105e-02):4.804511e-02,(28:1.318103e-01,35:2.343704e-01):9.328339e-02):8.447480e-02,(33:1.000161e-01,20:7.627559e-02):4.095257e-01):8.626809e-02,((37:3.340313e-01,38:2.744715e-01):1.065169e-01,39:5.624665e-01):1.173455e-01):1.134003e-01,1:4.067935e-01);
   tree gen.2514500 = [&U] (((38:2.603414e-01,(39:1.221611e-01,37:1.919316e-01):2.796422e-01):2.010933e-01,((((40:1.483132e-01,(26:1.883038e-03,27:9.021366e-03):9.012160e-02):3.017275e-02,(19:2.498066e-01,((32:6.076115e-03,24:9.250684e-04):3.533501e-02,34:6.453224e-02):7.833502e-02):2.366441e-02):7.409671e-02,(28:1.479884e-01,35:2.636489e-01):6.203223e-02):8.316429e-02,(20:7.065284e-02,33:1.458360e-01):4.036721e-01):8.888493e-02):1.369570e-01,(31:6.792651e-01,((((25:3.072919e-01,29:3.449780e-01):2.156358e-01,2:4.384924e-01):1.497035e-01,4:5.469138e-01):9.629624e-02,((((((18:2.508526e+00,17:1.683870e+00):6.048894e-01,(16:2.213663e+00,13:1.990391e+00):3.010902e-01):2.966072e-01,10:1.175754e+00):1.949765e-01,((((12:1.472087e+00,(9:8.979775e-01,5:9.836394e-01):6.362859e-01):1.720526e-01,11:1.006874e+00):1.136493e-01,((15:1.029606e+00,(7:1.210372e+00,8:1.057499e+00):1.615079e-01):1.099592e-01,14:1.138434e+00):1.908826e-01):1.151113e-01,6:1.317845e+00):6.123857e-02):6.629666e-01,(45:4.555114e-01,46:1.039526e+00):3.795547e-01):1.855203e-01,(3:6.391066e-01,(((21:2.355232e-04,(23:1.027491e-03,22:1.099884e-03):2.542963e-04):3.791046e-02,((30:4.505969e-02,41:2.701355e-02):5.087509e-02,(43:1.011484e-03,44:4.237990e-03):1.053770e-01):3.550720e-02):2.042133e-01,(36:8.013864e-02,42:3.262583e-02):2.621287e-01):1.361846e-01):3.057502e-01):4.824422e-02):1.571087e-01):1.216908e-01,1:4.087272e-01);
   tree gen.2515000 = [&U] ((31:6.389575e-01,((4:5.887919e-01,(2:4.008561e-01,(25:3.008946e-01,29:3.871331e-01):2.497895e-01):1.664103e-01):1.088611e-01,((((((11:1.190104e+00,(12:1.409745e+00,(9:8.416598e-01,5:9.256231e-01):8.349076e-01):2.130652e-01):1.078892e-01,(14:1.294679e+00,((7:1.084198e+00,8:1.006416e+00):1.534425e-01,15:1.075367e+00):1.027137e-01):1.796255e-01):1.269138e-01,(10:1.254892e+00,((13:1.893189e+00,16:1.992306e+00):3.091848e-01,(17:1.449769e+00,18:2.417971e+00):7.863188e-01):2.645189e-01):2.124668e-01):8.732493e-02,6:1.274843e+00):7.020247e-01,(45:2.910683e-01,46:6.686547e-01):4.726926e-01):1.878676e-01,(3:6.621833e-01,(42:4.899778e-01,(((21:2.530017e-04,(22:1.674264e-03,23:2.108454e-03):1.854894e-03):4.366939e-02,((41:4.819955e-02,30:3.990301e-02):5.464892e-02,(44:4.868956e-03,43:2.837392e-04):1.391677e-01):7.579659e-03):2.155448e-01,36:3.953890e-01):2.387597e-01):1.129730e-02):2.297318e-01):6.579097e-02):1.897744e-01):9.297182e-02,((((((34:6.177658e-02,(32:1.074129e-02,24:9.866853e-03):1.125736e-01):5.866023e-02,19:2.838203e-01):2.568340e-02,((26:2.495619e-03,27:1.076201e-02):9.394991e-02,40:1.053526e-01):2.672949e-02):4.158917e-02,(28:1.313463e-01,35:2.335454e-01):1.017676e-01):1.098296e-01,(33:1.128057e-01,20:7.600711e-02):4.063537e-01):8.397800e-02,((38:3.019732e-01,37:3.521367e-01):2.426654e-02,39:5.132004e-01):1.334885e-01):1.130011e-01,1:4.046725e-01);
   tree gen.2515500 = [&U] ((31:6.162167e-01,((4:5.678365e-01,(2:3.862935e-01,(25:2.468814e-01,29:3.733549e-01):2.169741e-01):1.609205e-01):1.046546e-01,((((6:1.229470e+00,((11:1.147748e+00,(12:1.359571e+00,(9:8.554420e-01,5:8.926797e-01):5.922250e-01):3.029142e-01):1.224701e-01,(14:1.248601e+00,((7:1.045610e+00,8:1.082661e+00):1.519191e-01,15:1.037094e+00):9.021311e-02):1.732325e-01):1.100114e-01):8.415046e-02,(10:1.210230e+00,((13:1.825810e+00,16:1.921398e+00):2.981807e-01,(17:1.398171e+00,18:2.331914e+00):7.583333e-01):2.573829e-01):1.781385e-01):6.770392e-01,(45:2.807090e-01,46:5.475035e-01):4.558693e-01):1.811813e-01,(((((41:4.276766e-02,30:3.848284e-02):6.534318e-02,((22:1.056217e-03,(21:7.768793e-04,23:7.607842e-04):1.691361e-03):2.655200e-02,(44:1.415964e-03,43:1.548597e-03):1.440490e-01):1.541940e-02):1.538981e-01,36:3.813169e-01):2.492231e-01,3:6.671094e-01):3.031658e-02,42:4.943960e-01):2.215555e-01):6.344944e-02):1.839763e-01):6.761299e-02,((((19:2.737189e-01,(((26:3.158244e-03,27:1.037899e-02):9.060619e-02,40:1.016031e-01):2.577817e-02,(34:5.957791e-02,(32:5.541199e-03,24:9.515686e-03):1.085671e-01):5.657249e-02):2.226477e-02):5.319417e-02,(28:1.266716e-01,35:2.252334e-01):8.843443e-02):8.445664e-02,(33:8.646874e-02,20:7.330197e-02):4.594801e-01):1.131332e-01,((39:4.926553e-01,38:3.002135e-01):6.358795e-02,37:3.391795e-01):1.090827e-01):1.300872e-01,1:3.902700e-01);
   tree gen.2516000 = [&U] (((((3:6.379816e-01,((((43:6.765340e-04,44:1.769923e-03):1.651207e-01,(((22:4.047647e-04,21:2.812891e-04):2.389024e-03,23:3.045547e-03):3.376362e-02,(30:5.236988e-02,41:2.526186e-02):6.340333e-02):2.985748e-02):1.046354e-01,36:3.386906e-01):2.019942e-01,42:4.506670e-01):6.839794e-02):2.863952e-01,(((((17:1.445963e+00,18:2.420073e+00):8.653495e-01,(16:2.480191e+00,13:1.848309e+00):2.430558e-01):2.857003e-01,10:1.196195e+00):2.228655e-01,(((11:1.032863e+00,((5:9.181429e-01,9:8.482657e-01):7.111028e-01,12:1.403603e+00):2.079141e-01):1.216767e-01,((15:9.471683e-01,(8:1.099241e+00,7:1.116790e+00):1.346023e-01):1.289069e-01,14:1.226253e+00):2.357107e-01):9.682412e-02,6:1.334155e+00):5.516658e-02):7.695930e-01,(46:4.678403e-01,45:3.706588e-01):4.004587e-01):1.666320e-01):7.453958e-02,((2:3.656388e-01,(29:3.293969e-01,25:2.060177e-01):1.886905e-01):2.115749e-01,4:5.658433e-01):9.831572e-02):1.954323e-01,31:7.427939e-01):6.446942e-02,((((((32:1.086110e-02,24:1.179193e-03):1.232162e-01,(19:2.521807e-01,34:1.121462e-01):2.627626e-02):8.464507e-03,(40:9.129194e-02,(27:1.063401e-02,26:2.086933e-03):6.700051e-02):1.863188e-02):5.120095e-02,(28:1.728326e-01,35:2.647455e-01):3.259532e-02):1.401370e-01,(33:1.103723e-01,20:4.759303e-02):3.698794e-01):8.167247e-02,(37:4.058097e-01,(39:1.359760e-01,38:2.426297e-01):5.782918e-02):2.892461e-01):1.359068e-01,1:4.139624e-01);
   tree gen.2516500 = [&U] (((38:2.050041e-01,(39:2.941276e-01,37:1.443114e-01):2.134823e-01):3.171130e-01,((((40:1.581820e-01,(26:3.769646e-03,27:1.655526e-02):9.499231e-02):4.029665e-02,(19:2.766404e-01,((32:8.685791e-03,24:1.539650e-03):2.452903e-02,34:2.575187e-02):1.124229e-01):9.707695e-03):4.910981e-02,(28:1.457696e-01,35:2.399447e-01):7.388878e-02):8.922778e-02,(20:3.811869e-02,33:1.314894e-01):4.120474e-01):7.309047e-02):1.518736e-01,(31:6.933583e-01,(((((((12:1.502630e+00,(9:8.566050e-01,5:1.007134e+00):6.055650e-01):1.851757e-01,11:1.027764e+00):1.867693e-01,((15:1.117532e+00,(7:1.235484e+00,8:8.653922e-01):2.402577e-01):1.347872e-01,14:1.368079e+00):1.592586e-01):1.170454e-01,(((18:2.547575e+00,17:1.627328e+00):7.131436e-01,(16:2.205188e+00,13:2.031687e+00):3.073371e-01):2.375635e-01,10:1.314196e+00):2.024774e-01):3.325915e-02,6:1.284601e+00):6.493034e-01,(45:4.250117e-02,46:6.304232e-01):7.477862e-01):1.893694e-01,((((25:2.100935e-01,29:4.184213e-01):1.889392e-01,2:4.475901e-01):1.914484e-01,4:6.634485e-01):6.575186e-02,(3:6.523666e-01,((((43:5.706272e-04,44:2.038592e-03):1.211227e-01,(30:4.599458e-02,41:1.573418e-02):5.602845e-02):1.824930e-02,((23:5.966202e-04,21:1.029412e-02):2.058645e-03,22:3.828011e-04):3.634870e-02):1.315669e-01,(36:9.827370e-02,42:8.310608e-02):2.221990e-01):2.376285e-01):3.120938e-01):4.220635e-02):1.098998e-01):1.216032e-01,1:4.481939e-01);
   tree gen.2517000 = [&U] ((31:6.166920e-01,((4:5.682745e-01,(2:3.865915e-01,(25:3.680083e-01,29:2.517872e-01):2.303297e-01):1.580089e-01):1.386343e-01,((((10:1.144118e+00,((13:1.827218e+00,16:1.922880e+00):2.212776e-01,(17:1.399249e+00,18:2.333713e+00):8.230900e-01):2.826894e-01):2.274411e-01,(((11:1.148633e+00,(12:1.372330e+00,(9:9.436304e-01,5:8.933682e-01):6.971532e-01):1.384110e-01):1.650224e-01,(14:1.249564e+00,((7:1.177070e+00,8:1.083496e+00):1.780920e-01,15:1.139019e+00):9.265431e-02):1.689103e-01):5.760508e-02,6:1.278991e+00):7.608102e-02):7.105468e-01,(45:6.102912e-01,46:8.454602e-01):1.630749e-01):9.854103e-02,((3:6.213849e-01,(((((23:1.731668e-03,22:4.253271e-03):8.677938e-04,21:2.490505e-03):3.181407e-02,(41:2.990105e-02,30:7.064338e-02):7.251157e-02):6.515660e-03,(44:3.584785e-03,43:3.562564e-04):1.311973e-01):1.250005e-01,36:2.702944e-01):2.742803e-01):6.795593e-02,42:5.175109e-01):1.803491e-01):5.750634e-02):1.555942e-01):7.735652e-02,((((((26:2.406314e-03,27:4.687522e-03):8.865512e-02,40:1.003782e-01):2.575629e-02,((34:1.189365e-01,(32:5.596650e-03,24:3.725806e-03):1.258159e-01):5.690343e-03,19:2.739301e-01):1.325684e-02):5.522258e-02,(28:1.267693e-01,35:2.254071e-01):5.424156e-02):1.012135e-01,(33:1.122170e-01,20:7.335851e-02):3.844114e-01):1.205570e-01,((37:3.651493e-01,39:4.498434e-01):7.485844e-03,38:2.765164e-01):1.887322e-01):9.269693e-02,1:3.634951e-01);
   tree gen.2517500 = [&U] (((((((36:3.017656e-01,(((22:1.195481e-03,(21:3.300915e-04,23:2.745277e-03):9.420151e-04):3.451104e-02,(41:2.610442e-02,30:5.195113e-02):1.092511e-01):3.407184e-02,(43:2.654896e-03,44:1.042829e-02):1.134328e-01):1.228080e-01):2.353732e-01,3:6.124942e-01):1.570062e-01,42:5.266208e-01):1.058951e-01,(((((13:1.927517e+00,16:2.216394e+00):3.336811e-01,(18:2.360596e+00,17:1.539202e+00):6.506039e-01):2.983058e-01,10:1.128596e+00):2.105876e-01,((((12:1.341642e+00,(5:9.950372e-01,9:8.029044e-01):6.176103e-01):2.130960e-01,11:1.118839e+00):1.179465e-01,(14:1.322159e+00,((8:9.716922e-01,7:1.038769e+00):1.852721e-01,15:1.174043e+00):1.013543e-01):1.366767e-01):8.601833e-02,6:1.186162e+00):1.211598e-01):8.520777e-01,(46:4.630334e-01,45:7.939838e-02):9.338438e-01):1.197309e-02):8.632146e-02,(((29:4.077016e-01,25:2.995218e-01):2.871516e-01,2:4.440082e-01):1.633972e-01,4:5.679703e-01):1.006566e-01):1.554979e-01,31:6.795241e-01):7.676530e-02,(((20:7.148598e-02,33:1.137684e-01):3.057040e-01,(((28:1.448730e-01,35:2.096361e-01):3.604294e-02,34:1.687948e-01):3.674372e-02,(((27:5.590239e-03,26:3.553503e-03):8.947736e-02,40:9.940495e-02):1.928829e-02,((32:5.899558e-03,24:7.792003e-03):1.206582e-01,19:2.588727e-01):4.033090e-02):3.400297e-02):1.176592e-01):7.798652e-02,(37:4.598213e-01,(38:1.806750e-01,39:3.130175e-01):2.724398e-01):1.139820e-01):1.509741e-01,1:3.832775e-01);
   tree gen.2518000 = [&U] (((38:2.574839e-01,(39:2.154660e-01,37:3.115035e-01):1.875041e-01):2.839644e-01,((((40:1.422009e-01,(26:3.626255e-03,27:1.208612e-02):9.137896e-02):8.340727e-03,(19:2.449470e-01,((32:7.746505e-03,24:4.179896e-03):2.727874e-02,34:2.706720e-02):9.879440e-02):2.892559e-02):6.242773e-02,(28:1.402248e-01,35:2.308176e-01):7.107818e-02):9.727985e-02,(20:5.405854e-02,33:1.264878e-01):4.090386e-01):7.439393e-02):1.460965e-01,(31:5.999318e-01,((((((((12:1.445472e+00,(9:8.240212e-01,5:9.270504e-01):6.607446e-01):1.812848e-01,11:9.886698e-01):2.165528e-01,((15:1.101932e+00,(7:1.043104e+00,8:9.245734e-01):2.025844e-01):1.296601e-01,14:1.316040e+00):1.387083e-01):1.079594e-01,(((18:2.420946e+00,17:1.565427e+00):7.037824e-01,(13:2.033185e+00,16:2.205594e+00):1.257145e-01):3.532287e-01,10:1.264206e+00):2.604118e-01):9.963708e-02,6:1.235737e+00):6.358743e-01,(45:3.665462e-01,46:7.538856e-01):3.421535e-01):1.955411e-01,(3:6.818307e-01,(((22:9.955412e-04,(23:3.757157e-03,21:7.875011e-04):2.448844e-03):2.661355e-02,((43:2.762923e-03,44:1.402657e-03):1.309376e-01,(30:4.000957e-02,41:3.144008e-02):5.445263e-02):7.309716e-02):1.570067e-01,(36:2.530714e-01,42:1.864050e-01):1.611221e-01):2.848142e-01):1.933560e-01):9.050053e-02,(((25:1.799145e-01,29:4.908989e-01):1.428272e-01,2:4.305646e-01):1.553392e-01,4:6.451927e-01):6.556944e-02):1.421179e-01):1.155874e-01,1:4.311454e-01);
   tree gen.2518500 = [&U] (((((((((18:2.109913e+00,17:1.537856e+00):6.567709e-01,(16:2.214456e+00,13:1.925831e+00):1.473773e-01):3.009811e-01,10:1.127608e+00):1.708925e-01,6:1.147855e+00):6.999673e-02,(((12:1.340469e+00,(5:9.941669e-01,9:8.378867e-01):5.642915e-01):2.318610e-01,11:1.104180e+00):1.198182e-01,(14:1.321002e+00,((8:9.708422e-01,7:1.042183e+00):1.581662e-01,15:1.173016e+00):6.427523e-02):1.563636e-01):7.756592e-02):8.513324e-01,((46:3.030519e-01,45:6.831385e-02):9.572247e-01,(((36:3.015017e-01,(((23:1.127777e-03,(21:1.815059e-04,22:3.980496e-04):2.598956e-03):5.448371e-02,(43:2.462299e-03,44:4.025611e-03):1.634286e-01):1.544910e-02,(41:3.516238e-02,30:5.285053e-02):2.212947e-02):1.512954e-01):2.849555e-01,3:6.523073e-01):1.078042e-01,42:4.847045e-01):1.714016e-02):6.741804e-02):8.197174e-02,(((29:4.073450e-01,25:1.735274e-01):1.925121e-01,2:4.436198e-01):1.632543e-01,4:5.640950e-01):1.005685e-01):1.553619e-01,31:6.789297e-01):7.669815e-02,(((20:6.076172e-02,33:1.136689e-01):3.505918e-01,(((28:1.447462e-01,35:2.094528e-01):4.292613e-02,34:1.876560e-01):4.463365e-02,(((27:8.244592e-03,26:2.528354e-03):8.939910e-02,40:1.195735e-01):1.917716e-02,((32:9.319992e-03,24:7.184878e-03):1.497840e-01,19:2.586462e-01):3.484852e-02):6.015664e-02):9.003617e-02):1.124504e-01,(37:3.015744e-01,(38:1.225236e-01,39:4.678675e-01):2.047738e-01):1.698853e-01):1.218045e-01,1:3.829422e-01);
   tree gen.2519000 = [&U] (((((((((43:3.830816e-04,44:3.933083e-03):1.138581e-01,((22:2.134029e-03,(21:1.425903e-03,23:6.524024e-04):4.750773e-04):3.157534e-02,(30:3.211345e-02,41:4.528991e-02):9.492293e-02):3.803069e-02):9.965926e-02,36:3.601651e-01):3.134290e-01,42:2.977707e-01):5.034233e-03,3:6.102295e-01):2.496439e-01,(((6:1.318800e+00,((11:1.147894e+00,((5:1.051288e+00,9:8.385031e-01):5.771347e-01,12:1.387449e+00):1.739230e-01):1.584701e-01,((15:1.051572e+00,(8:1.028108e+00,7:1.248422e+00):1.303177e-01):1.144193e-01,14:1.284472e+00):1.588095e-01):1.708696e-01):5.738936e-02,(((17:1.555661e+00,18:2.479334e+00):7.409173e-01,(16:2.389730e+00,13:1.788826e+00):3.079955e-01):2.306468e-01,10:1.240728e+00):2.545759e-01):6.491785e-01,(46:9.729713e-01,45:3.414923e-01):2.286435e-01):2.368043e-01):7.050958e-02,((2:4.419083e-01,(29:4.056487e-01,25:2.036467e-01):1.922497e-01):1.381781e-01,4:5.920928e-01):9.261921e-02):1.264428e-01,31:7.342451e-01):1.199356e-01,(((((((32:1.109469e-02,24:3.873693e-03):1.309992e-01,34:7.962543e-02):2.253832e-02,19:2.327394e-01):1.341510e-02,(40:1.180766e-01,(27:4.482981e-03,26:2.714939e-03):6.183093e-02):3.289648e-02):5.227353e-02,(28:1.336470e-01,35:2.570528e-01):6.636304e-02):9.969954e-02,(33:1.065486e-01,20:1.213652e-01):3.365422e-01):1.144861e-01,((38:1.943643e-01,39:6.315386e-01):2.067708e-02,37:4.659653e-01):1.374289e-01):1.638093e-01,1:3.578089e-01);
   tree gen.2519500 = [&U] ((((((46:2.505431e-01,45:2.697313e-02):9.284335e-01,(((((18:2.082967e+00,17:1.518216e+00):6.658974e-01,(16:2.117706e+00,13:1.901236e+00):9.943222e-02):3.248581e-01,10:1.211964e+00):1.890817e-01,6:1.179754e+00):6.823927e-02,(((12:1.323349e+00,(5:9.814701e-01,9:8.271858e-01):5.570848e-01):2.138539e-01,11:1.090078e+00):1.513866e-01,(14:1.304131e+00,((8:9.584434e-01,7:1.028873e+00):1.302689e-01,15:1.158035e+00):1.385249e-01):1.543666e-01):6.908222e-02):9.193346e-01):6.922303e-02,(42:4.877662e-01,((36:3.376097e-01,((41:2.193099e-02,30:7.144851e-02):2.133738e-02,((22:3.491799e-03,(21:2.072030e-04,23:1.866573e-04):3.576251e-03):3.727937e-02,(43:7.477475e-04,44:3.472502e-03):1.589264e-01):3.291659e-02):1.175865e-01):2.858579e-01,3:6.013813e-01):1.375345e-01):8.179729e-02):9.376308e-02,(((29:4.021427e-01,25:2.034611e-01):2.752560e-01,2:4.379543e-01):1.611694e-01,4:5.982445e-01):9.928413e-02):1.613526e-01,31:6.739418e-01):9.837115e-02,(((20:5.462175e-02,33:1.122172e-01):3.844079e-01,(((28:1.428977e-01,35:2.067778e-01):5.999829e-02,34:1.852594e-01):4.320503e-02,(19:2.654325e-01,((32:9.192918e-03,24:5.047704e-03):1.397396e-01,((27:1.297085e-02,26:1.734149e-03):6.653741e-02,40:1.180464e-01):2.681823e-02):4.077373e-02):3.016615e-02):7.522485e-02):1.255032e-01,((38:2.474270e-01,39:3.967870e-01):5.160670e-02,37:2.512872e-01):2.460863e-01):1.161419e-01,1:3.780516e-01);
   tree gen.2520000 = [&U] (((38:2.655848e-01,(39:1.387905e-01,37:6.622283e-02):2.829606e-01):2.438402e-01,((((40:9.306181e-02,(26:4.165799e-03,27:7.683675e-03):1.001548e-01):2.464062e-02,(19:2.406228e-01,((32:6.245519e-03,24:5.199993e-03):5.772819e-02,34:6.811477e-02):7.393979e-02):2.064157e-02):5.188529e-02,(28:1.421239e-01,35:2.322082e-01):7.872636e-02):1.408399e-01,(20:4.559980e-02,33:1.391662e-01):4.591328e-01):4.665100e-02):1.435174e-01,(31:6.371411e-01,((((((((12:1.419954e+00,(9:8.106801e-01,5:9.106845e-01):6.490800e-01):1.903347e-01,11:9.712161e-01):1.417429e-01,((15:1.082479e+00,(7:1.148834e+00,8:1.036481e+00):1.972796e-01):9.847514e-02,14:1.183168e+00):1.887201e-01):1.062170e-01,(((18:2.278031e+00,17:1.572477e+00):6.400188e-01,(13:1.948185e+00,16:2.166657e+00):2.519725e-01):2.733848e-01,10:1.241888e+00):2.574910e-01):7.997171e-02,6:1.213922e+00):6.050239e-01,(45:6.694293e-02,46:5.816847e-01):5.382576e-01):1.603568e-01,(3:6.697939e-01,(42:7.119580e-01,(36:3.218753e-01,((21:1.741243e-03,(22:7.748058e-04,23:1.910232e-03):1.979082e-04):1.070495e-02,((30:5.315366e-02,41:3.088505e-02):1.515535e-02,(43:4.800677e-03,44:4.001939e-03):9.674106e-02):5.990820e-02):1.510953e-01):1.591696e-01):9.024376e-02):2.531193e-01):8.018749e-02,(((25:2.557305e-01,29:3.046192e-01):2.726090e-01,2:4.155544e-01):1.671282e-01,4:6.232765e-01):1.300026e-01):1.237530e-01):1.135469e-01,1:4.235341e-01);
   tree gen.2520500 = [&U] ((((((46:2.269519e-01,45:2.468896e-02):9.378673e-01,((6:1.214979e+00,(((18:2.246242e+00,17:1.555757e+00):7.131796e-01,(16:2.170071e+00,13:1.948248e+00):1.428383e-01):3.625691e-01,10:1.131498e+00):1.863484e-01):6.691980e-02,(((12:1.356072e+00,(5:1.005739e+00,9:8.476398e-01):6.288499e-01):2.236431e-01,11:1.117033e+00):1.520332e-01,(14:1.194755e+00,((8:9.821430e-01,7:1.082601e+00):2.482465e-01,15:1.186670e+00):5.237747e-02):2.119771e-01):1.084512e-01):8.002723e-01):1.008577e-01,((3:6.300605e-01,42:4.855083e-01):2.636207e-02,(36:3.459578e-01,((22:9.759288e-04,(21:1.765730e-05,23:4.067175e-04):9.607158e-04):2.226736e-02,((41:2.940214e-02,30:4.327819e-02):7.933916e-02,(43:8.919022e-04,44:4.810504e-03):1.563304e-01):1.785778e-02):1.129844e-01):3.051848e-01):2.604074e-01):6.925249e-02,(((29:3.914319e-01,25:2.869566e-01):2.174956e-01,2:4.214283e-01):1.389003e-01,4:6.130374e-01):1.082835e-01):1.653424e-01,31:6.906065e-01):1.003401e-01,(((20:5.747476e-02,33:1.149920e-01):3.939132e-01,(((28:1.477145e-01,35:2.198857e-01):6.193318e-02,34:1.458944e-01):6.562749e-02,(19:2.719959e-01,((32:7.165679e-03,24:5.031711e-03):1.817403e-01,((27:1.119058e-02,26:5.266939e-03):1.028837e-01,40:1.618700e-01):2.748137e-02):3.474934e-02):3.356651e-02):1.127854e-01):8.555941e-02,(38:2.280061e-01,(39:4.065985e-01,37:2.959223e-01):5.728901e-02):1.728430e-01):1.996190e-01,1:3.873997e-01);
   tree gen.2521000 = [&U] (((38:2.957034e-01,(39:3.306071e-01,37:3.152352e-01):2.505220e-01):2.446978e-01,((((40:1.319008e-01,(26:3.498186e-03,27:7.710698e-03):1.005071e-01):2.671448e-02,(19:2.414691e-01,((32:3.730029e-03,24:3.823970e-03):5.793122e-02,34:4.300596e-02):8.224556e-02):1.982513e-02):5.677815e-02,(28:1.426238e-01,35:2.368117e-01):5.303112e-02):1.413352e-01,(20:6.355537e-02,33:1.086993e-01):3.831185e-01):1.152614e-01):1.440222e-01,(31:6.393819e-01,((((25:2.566299e-01,29:3.448258e-01):2.855343e-01,2:4.170159e-01):1.677159e-01,4:6.254685e-01):7.376158e-02,((42:7.144619e-01,((36:3.072851e-01,((23:7.275981e-04,(21:6.527459e-04,22:8.246389e-04):1.851151e-03):2.661964e-02,((30:5.837998e-02,41:1.502238e-02):2.048076e-02,(43:3.091330e-03,44:2.260217e-03):1.053976e-01):5.292650e-02):1.714737e-01):2.942961e-01,3:6.721495e-01):3.453737e-02):1.582328e-01,((((((12:1.254360e+00,(9:8.778528e-01,5:9.138874e-01):6.513628e-01):1.654958e-01,11:9.746319e-01):1.523270e-01,((15:1.086286e+00,(7:1.152875e+00,8:1.040127e+00):1.988063e-01):1.007241e-01,14:1.187329e+00):2.108778e-01):7.372022e-02,6:1.218191e+00):8.025297e-02,(((18:2.286042e+00,17:1.517646e+00):6.314290e-01,(13:1.955037e+00,16:2.174277e+00):2.522454e-01):3.139935e-01,10:1.246256e+00):2.636963e-01):6.183414e-01,(45:5.597122e-02,46:4.071747e-01):5.401506e-01):1.774371e-01):6.438509e-02):1.518411e-01):8.048118e-02,1:3.589463e-01);
   tree gen.2521500 = [&U] (((38:2.899973e-01,(39:3.242274e-01,37:3.091522e-01):1.252819e-01):2.399759e-01,((((40:1.267330e-01,(26:2.404590e-03,27:7.435030e-03):9.856762e-02):1.647976e-02,(19:2.368095e-01,((32:3.658052e-03,24:3.750180e-03):3.181603e-02,34:4.217609e-02):8.741759e-02):4.215044e-02):4.679136e-02,(28:1.723611e-01,35:2.322420e-01):5.200780e-02):1.386079e-01,(20:6.232896e-02,33:1.066017e-01):3.797234e-01):6.314531e-02):1.412430e-01,(31:6.270440e-01,((((25:1.774364e-01,29:3.226511e-01):2.654591e-01,2:4.089689e-01):1.764804e-01,4:6.133991e-01):7.233823e-02,((42:7.006752e-01,((36:3.013555e-01,(((21:5.097563e-03,22:1.720662e-03):2.522826e-03,23:8.036377e-04):2.016153e-02,((30:4.347807e-02,41:9.839229e-03):2.921870e-02,(43:3.433520e-03,44:2.278590e-03):1.111454e-01):5.216479e-02):1.339563e-01):2.886172e-01,3:6.231156e-01):1.355541e-01):1.010253e-01,((((((12:1.230155e+00,(9:8.609131e-01,5:8.962524e-01):6.387937e-01):1.623023e-01,11:1.009713e+00):1.831680e-01,(((7:1.057571e+00,8:9.618514e-01):1.673116e-01,15:1.034239e+00):1.089786e-01,14:1.164418e+00):2.146207e-01):7.634494e-02,6:1.194684e+00):6.506290e-02,(((18:2.241929e+00,17:1.488361e+00):6.192445e-01,(13:1.917311e+00,16:2.132321e+00):1.480233e-01):3.079345e-01,10:1.158707e+00):2.586078e-01):6.064094e-01,(45:5.489116e-02,46:1.609073e-01):8.434633e-01):1.971155e-01):1.142016e-01):1.489111e-01):1.283418e-01,1:3.520199e-01);
   tree gen.2522000 = [&U] (((37:3.514311e-01,(39:3.364157e-01,38:3.008988e-01):5.946160e-02):2.296416e-01,((((40:1.314971e-01,(26:1.365032e-03,27:6.504678e-03):1.041873e-01):9.009131e-03,(19:2.457116e-01,((32:3.795564e-03,24:5.261601e-03):1.890905e-02,34:1.820407e-02):9.651665e-02):3.884015e-02):4.242820e-02,(28:1.618584e-01,35:2.492167e-01):7.111228e-02):1.438184e-01,(20:6.467201e-02,33:1.106090e-01):3.939979e-01):6.551905e-02):1.465526e-01,(31:6.506156e-01,((((25:1.841065e-01,29:3.701021e-01):2.754381e-01,2:4.243427e-01):1.831146e-01,4:6.364577e-01):1.331834e-01,((42:4.077893e-01,((36:3.126840e-01,(((21:5.320233e-03,22:3.146173e-03):1.433018e-03,23:2.886928e-03):1.975859e-02,((30:4.511249e-02,41:1.518221e-02):3.031708e-02,(43:3.562592e-03,44:4.845989e-03):1.153235e-01):5.412575e-02):1.389920e-01):2.690700e-01,3:6.465395e-01):5.444287e-02):1.476542e-01,((((((12:1.276399e+00,(9:8.932763e-01,5:9.299440e-01):6.628070e-01):2.061514e-01,11:1.062529e+00):2.038823e-01,(((7:1.097327e+00,8:9.980090e-01):1.736012e-01,15:1.131102e+00):1.187775e-01,14:1.208190e+00):1.651128e-01):7.053860e-02,(((18:2.326207e+00,17:1.544311e+00):5.815336e-01,(13:1.989386e+00,16:2.212478e+00):1.509585e-01):4.637926e-01,10:1.202265e+00):2.488270e-01):7.645646e-02,6:1.239594e+00):7.200626e-01,(45:2.788016e-02,46:4.859236e-01):6.996035e-01):1.626076e-01):7.501799e-02):1.545089e-01):1.073946e-01,1:3.679062e-01);
   tree gen.2522500 = [&U] ((((((46:5.547651e-01,45:3.618851e-01):3.398558e-01,(((((12:1.313431e+00,(5:9.741139e-01,9:9.103903e-01):6.936843e-01):1.961156e-01,11:9.826928e-01):2.061580e-01,(14:1.157186e+00,((8:9.333553e-01,7:1.027288e+00):1.784318e-01,15:1.149356e+00):6.895769e-02):2.394966e-01):5.677370e-02,(((18:2.175610e+00,17:1.671414e+00):5.454219e-01,(13:1.886986e+00,16:2.101834e+00):1.822405e-01):3.329214e-01,10:1.095918e+00):2.228036e-01):6.659516e-02,6:1.195956e+00):7.065360e-01):1.304924e-01,(3:5.963977e-01,(42:3.052401e-01,(36:3.181940e-01,((41:2.166790e-02,30:7.341643e-02):2.632068e-02,((43:5.813023e-04,44:4.463373e-03):1.718709e-01,(21:8.756197e-06,(22:3.180053e-03,23:1.527563e-04):2.838948e-03):1.672824e-02):5.596693e-02):8.970692e-02):9.684176e-02):1.260702e-01):2.817950e-01):7.481043e-02,(((29:3.791235e-01,25:2.488265e-01):1.966751e-01,2:4.081766e-01):1.383117e-01,4:6.230599e-01):1.008870e-01):1.503701e-01,31:7.040697e-01):1.429535e-01,(((20:8.106391e-02,33:1.452421e-01):4.209353e-01,((34:1.330523e-01,(((32:5.643750e-03,24:4.484817e-03):1.249297e-01,19:2.634431e-01):4.950493e-02,((27:9.235211e-03,26:4.025988e-03):8.023486e-02,40:8.524710e-02):2.962705e-02):2.636054e-02):3.783927e-02,(28:1.273507e-01,35:2.129715e-01):6.636320e-02):7.068955e-02):1.262066e-01,((38:2.279530e-01,39:3.077780e-01):7.276125e-02,37:3.175075e-01):2.219711e-01):1.692419e-01,1:3.752180e-01);
   tree gen.2523000 = [&U] (((37:3.990318e-01,(39:3.790477e-01,38:2.088228e-01):3.046342e-02):2.150383e-01,((((40:1.074412e-01,(26:3.943491e-03,27:6.091034e-03):8.958913e-02):9.119315e-03,(19:2.410057e-01,((32:7.286834e-03,24:4.047215e-03):3.748216e-02,34:4.274017e-02):9.787692e-02):1.383109e-02):4.565999e-02,(28:1.515655e-01,35:2.333686e-01):4.192237e-02):9.966885e-02,(20:6.079209e-02,33:1.071424e-01):3.681108e-01):7.080681e-02):1.228032e-01,(31:6.354730e-01,((((25:2.443608e-01,29:3.240407e-01):1.991163e-01,2:3.790201e-01):1.642492e-01,4:5.959843e-01):8.188564e-02,((42:5.463614e-01,((36:2.927999e-01,((30:4.224371e-02,41:4.048237e-02):9.463429e-02,((43:9.425181e-04,44:3.549639e-03):1.409364e-01,(23:3.393160e-03,(22:2.625410e-03,21:1.451796e-03):9.523645e-04):2.328687e-02):2.421365e-02):1.231599e-01):2.833271e-01,3:5.805566e-01):1.558258e-01):1.298731e-01,((6:1.145788e+00,((((12:1.307064e+00,(9:8.364713e-01,5:8.977994e-01):5.898782e-01):1.707411e-01,11:9.691565e-01):1.800185e-01,(((7:1.027546e+00,8:9.345438e-01):1.850081e-01,15:1.059173e+00):9.686239e-02,14:1.131359e+00):1.996351e-01):8.347517e-02,(((18:2.178280e+00,17:1.446105e+00):7.183739e-01,(13:1.862878e+00,16:2.071783e+00):2.369348e-01):1.637914e-01,10:1.125811e+00):2.330037e-01):7.046084e-02):6.742726e-01,(45:3.572973e-02,46:2.634677e-01):7.381184e-01):1.522671e-01):7.732458e-02):1.309986e-01):1.305361e-01,1:3.445104e-01);
   tree gen.2523500 = [&U] (((37:4.245531e-01,(39:4.032908e-01,38:2.221787e-01):6.764022e-02):2.287917e-01,((((40:8.951759e-02,(26:5.130056e-03,27:1.129896e-02):8.461349e-02):2.962304e-02,(19:2.564199e-01,((32:1.247095e-02,24:2.957001e-03):3.987944e-02,34:2.267931e-02):1.041369e-01):4.104802e-02):4.858031e-02,(28:1.612593e-01,35:2.482943e-01):4.595930e-02):9.163062e-02,(20:6.468023e-02,33:1.139950e-01):4.599004e-01):7.910086e-02):1.306574e-01,(31:6.761165e-01,((((25:3.770535e-01,29:3.447656e-01):2.118514e-01,2:4.032614e-01):1.747542e-01,4:5.587738e-01):8.712287e-02,((42:5.813056e-01,((36:3.115267e-01,((43:3.149474e-04,44:2.813004e-03):1.674279e-01,((30:3.503087e-02,41:2.620124e-02):4.765656e-02,((22:1.182143e-03,21:1.180272e-03):3.493154e-03,23:1.545563e-03):4.856868e-02):2.128535e-02):1.049239e-01):3.014481e-01,3:6.176878e-01):1.657921e-01):4.478615e-02,(((((12:1.390661e+00,(9:8.899702e-01,5:9.654018e-01):6.276056e-01):2.625287e-01,11:1.031142e+00):1.915321e-01,(((7:1.093265e+00,8:1.015416e+00):1.343248e-01,15:1.126916e+00):1.030575e-01,14:1.203718e+00):2.124034e-01):8.932869e-02,(6:1.219071e+00,(((18:2.317598e+00,17:1.538595e+00):7.578249e-01,(13:1.982023e+00,16:2.204290e+00):3.687785e-01):2.470915e-01,10:1.197815e+00):2.400344e-01):5.349508e-02):7.173976e-01,(45:5.723702e-02,46:5.311203e-01):5.635129e-01):1.611733e-01):8.227010e-02):1.393770e-01):1.388849e-01,1:3.665446e-01);
   tree gen.2524000 = [&U] ((((37:4.198437e-01,38:2.197141e-01):6.405894e-02,39:4.498876e-01):2.262538e-01,((((40:1.618509e-01,(26:2.121486e-03,27:1.470634e-02):8.367490e-02):2.581043e-02,(19:2.535755e-01,((32:1.233261e-02,24:3.409973e-03):3.943707e-02,34:4.345805e-02):7.116044e-02):4.059269e-02):4.958206e-02,(28:1.640523e-01,35:2.455401e-01):5.180945e-02):1.028918e-01,(20:9.410547e-02,33:1.127304e-01):4.547989e-01):1.003092e-01):1.513198e-01,(31:6.686166e-01,((((25:2.881817e-01,29:3.665609e-01):2.592000e-01,2:3.747806e-01):1.997621e-01,4:5.525755e-01):8.971909e-02,((42:5.748573e-01,((36:3.080711e-01,((43:1.120084e-04,44:4.363312e-03):1.604939e-01,((23:3.033180e-03,(22:7.140999e-04,21:6.964034e-04):7.284029e-04):4.596320e-02,(30:3.378719e-02,41:2.591060e-02):5.686302e-02):1.990048e-02):1.037600e-01):2.981042e-01,3:6.108360e-01):2.520778e-01):4.617391e-02,((((((18:2.291890e+00,17:1.521528e+00):7.494186e-01,(13:1.960038e+00,16:2.179838e+00):1.548875e-01):2.531959e-01,10:1.184528e+00):2.373718e-01,6:1.205548e+00):5.217346e-02,(((12:1.375235e+00,(9:8.800981e-01,5:9.556364e-01):6.206438e-01):1.899029e-01,11:1.019704e+00):2.324167e-01,(((7:1.081138e+00,8:1.004153e+00):1.546506e-01,15:1.114415e+00):1.105220e-01,14:1.190366e+00):1.904748e-01):8.833780e-02):7.429932e-01,(45:3.235223e-02,46:4.777650e-01):7.541474e-01):1.593855e-01):6.446903e-02):1.378309e-01):9.404494e-02,1:3.624786e-01);
   tree gen.2524500 = [&U] (((37:4.270075e-01,(38:2.234631e-01,39:3.621001e-01):1.321898e-01):1.511861e-01,((((40:1.512441e-01,(26:4.731653e-03,27:1.495728e-02):9.573768e-02):2.531376e-02,(19:2.579023e-01,((32:7.768389e-03,24:3.338786e-03):9.684295e-02,34:6.142652e-02):7.237466e-02):1.767735e-02):4.504437e-02,(28:1.247715e-01,35:2.497298e-01):5.269349e-02):7.986387e-02,(20:6.848773e-02,33:1.044861e-01):4.859677e-01):9.619026e-02):1.539018e-01,(31:6.800253e-01,(((((((18:2.330996e+00,17:1.451616e+00):7.622060e-01,(13:1.993482e+00,16:2.217033e+00):3.045402e-01):2.626979e-01,10:1.204740e+00):2.376699e-01,(((12:1.398701e+00,(9:8.951153e-01,5:9.719426e-01):6.312339e-01):1.931432e-01,11:1.147680e+00):2.080893e-01,(((7:1.099586e+00,8:1.021287e+00):1.572895e-01,15:1.133431e+00):1.124079e-01,14:1.210677e+00):1.505564e-01):8.511564e-02):8.256209e-02,6:1.226118e+00):7.556710e-01,(45:1.020349e-01,46:4.859171e-01):7.670155e-01):8.982520e-02,((42:5.846662e-01,((36:3.133277e-01,((43:1.126545e-04,44:4.437764e-03):1.504590e-01,(((21:2.942381e-03,22:2.770949e-03):2.134873e-03,23:2.898654e-04):4.681160e-02,(30:4.057356e-02,41:2.635271e-02):8.375220e-02):2.923399e-02):1.146921e-01):3.031908e-01,3:6.212588e-01):1.317073e-01):1.903810e-01,(((25:2.011762e-01,29:3.940555e-01):2.115518e-01,2:3.811755e-01):2.031706e-01,4:5.620042e-01):9.124998e-02):3.361834e-02):1.401828e-01):9.338026e-02,1:3.686637e-01);
   tree gen.2525000 = [&U] ((((39:3.524968e-01,37:4.156828e-01):8.285457e-02,38:2.175367e-01):2.601824e-01,((((40:1.472330e-01,(26:4.606165e-03,27:1.014762e-02):9.319861e-02):2.464241e-02,(19:2.510625e-01,((32:7.460250e-03,24:3.951390e-03):1.107638e-01,34:7.165532e-02):2.837650e-02):1.720852e-02):6.507320e-02,(28:1.416221e-01,35:2.431067e-01):5.129600e-02):7.774579e-02,(20:6.667136e-02,33:1.017150e-01):3.930264e-01):9.778179e-02):1.498202e-01,(31:6.619903e-01,(((((((12:1.361606e+00,(9:8.713759e-01,5:9.461656e-01):6.144929e-01):1.627970e-01,11:1.117242e+00):1.672291e-01,(((7:1.070424e+00,8:9.942010e-01):1.910906e-01,15:1.103371e+00):4.849532e-02,14:1.178569e+00):1.489560e-01):8.320493e-02,6:1.193600e+00):8.037245e-02,(((18:2.269176e+00,17:1.413118e+00):7.419915e-01,(13:1.940613e+00,16:2.158235e+00):2.964634e-01):2.557309e-01,10:1.229966e+00):2.313667e-01):7.356298e-01,(45:6.306107e-02,46:4.103935e-01):8.449207e-01):8.744294e-02,((42:5.691602e-01,((36:4.164423e-01,((43:4.622492e-04,44:4.320069e-03):1.113156e-01,(((23:3.428080e-04,22:5.894073e-04):2.850536e-03,21:2.058761e-04):4.557011e-02,(30:6.700399e-02,41:8.369760e-03):6.013966e-02):2.234635e-02):1.116504e-01):2.951499e-01,3:6.047823e-01):1.676339e-01):1.188619e-01,(((25:2.074520e-01,29:4.859476e-01):1.247823e-01,2:3.710664e-01):2.072029e-01,4:5.470992e-01):1.089078e-01):3.227966e-02):1.253278e-01):9.967233e-02,1:3.588863e-01);
   tree gen.2525500 = [&U] (((37:4.104595e-01,(39:2.361586e-01,38:2.148032e-01):1.374966e-01):2.317536e-01,((((40:1.453829e-01,(26:1.638347e-03,27:1.002011e-02):8.530886e-02):4.157134e-02,(19:2.847651e-01,((32:7.366507e-03,24:3.142512e-03):1.107054e-01,34:1.014259e-01):2.801993e-02):2.309083e-02):6.425552e-02,(28:1.398425e-01,35:2.400519e-01):7.642243e-02):7.676886e-02,(20:7.611517e-02,33:8.955357e-02):3.880877e-01):9.132279e-02):1.479376e-01,(31:6.463978e-01,(((((((12:1.344496e+00,(9:8.604265e-01,5:9.342765e-01):6.067714e-01):1.607513e-01,11:1.103203e+00):1.123962e-01,(((7:1.056973e+00,8:9.817082e-01):1.886895e-01,15:1.089506e+00):6.142686e-02,14:1.163759e+00):2.180705e-01):8.215940e-02,(((18:2.380689e+00,17:1.395361e+00):7.326679e-01,(13:1.916228e+00,16:2.131115e+00):2.063006e-01):2.525174e-01,10:1.214511e+00):2.284594e-01):8.520315e-02,6:1.178602e+00):7.263861e-01,(45:6.226866e-02,46:3.158855e-01):8.343037e-01):1.252784e-01,((42:5.620084e-01,((36:4.169749e-01,(((30:6.616204e-02,41:2.638427e-02):7.721701e-02,((23:3.293443e-04,21:7.545083e-04):9.485109e-04,22:9.744177e-04):4.499749e-02):1.869897e-02,(43:1.533987e-03,44:6.029927e-03):1.056699e-01):9.924937e-02):3.097234e-01,3:6.308932e-01):1.043697e-01):1.884092e-01,(((25:2.048452e-01,29:4.578571e-01):1.232143e-01,2:3.664037e-01):2.045993e-01,4:5.402246e-01):1.348565e-01):3.187404e-02):1.035269e-01):1.067847e-01,1:3.482934e-01);
   tree gen.2526000 = [&U] (((((((36:3.050404e-01,(((30:7.014059e-02,41:4.795520e-02):1.124994e-02,(43:4.475517e-04,44:2.426078e-03):1.022291e-01):4.658698e-02,(21:9.268620e-07,(22:1.139226e-04,23:1.371201e-03):1.384908e-05):3.036755e-02):1.665374e-01):2.718287e-01,3:6.306850e-01):1.613489e-01,42:6.872682e-01):7.448120e-02,((6:1.116862e+00,(((11:9.803645e-01,((5:1.087390e+00,9:8.086963e-01):5.941999e-01,12:1.371503e+00):1.404538e-01):1.286547e-01,((15:1.082299e+00,(8:9.549559e-01,7:1.036493e+00):1.947542e-01):8.152877e-02,14:1.249800e+00):2.041338e-01):9.521883e-02,(((17:1.406569e+00,18:2.326718e+00):8.079027e-01,(13:1.708171e+00,16:1.975692e+00):2.223962e-01):3.657200e-01,10:1.102542e+00):2.610587e-01):1.157071e-01):6.501854e-01,(46:4.351753e-01,45:4.261684e-02):7.493046e-01):1.759384e-01):7.811243e-02,((2:4.299798e-01,(29:4.280754e-01,25:2.683220e-01):1.668057e-01):8.035635e-02,4:6.299107e-01):1.244137e-01):1.128625e-01,31:5.855779e-01):9.555308e-02,((((28:1.183399e-01,35:2.649822e-01):4.590540e-02,((19:2.867401e-01,(34:1.206568e-01,(32:7.067048e-03,24:6.849107e-03):9.975735e-02):1.675068e-02):2.067149e-02,(40:1.024693e-01,(27:1.164434e-02,26:5.732165e-03):5.751625e-02):1.928732e-02):4.840660e-02):7.963719e-02,(33:1.639552e-01,20:8.496847e-02):3.891543e-01):1.198205e-01,(37:3.049936e-01,(38:2.635934e-01,39:4.070418e-01):6.929209e-03):2.411709e-01):1.507001e-01,1:4.016006e-01);
   tree gen.2526500 = [&U] (((((((36:3.028958e-01,((30:7.302757e-02,41:4.761805e-02):4.625945e-02,(((23:8.753020e-04,21:2.372229e-06):1.399078e-04,22:1.687147e-05):3.798632e-02,(43:1.463283e-03,44:7.333228e-03):1.040625e-01):3.487730e-03):1.653666e-01):2.699176e-01,3:6.262509e-01):1.602146e-01,42:6.682762e-01):7.395756e-02,((6:1.083017e+00,(((11:9.734720e-01,((5:1.079746e+00,9:8.030108e-01):5.900223e-01,12:1.361860e+00):1.195609e-01):1.741187e-01,(14:1.227998e+00,((8:9.482420e-01,7:1.029206e+00):2.098437e-01,15:1.074690e+00):1.430593e-01):1.964673e-01):1.103969e-01,(((17:1.473217e+00,18:2.310360e+00):8.022227e-01,(13:1.696161e+00,16:1.961801e+00):2.208326e-01):3.631488e-01,10:1.094791e+00):1.854778e-01):1.148936e-01):6.456142e-01,(46:4.321158e-01,45:2.044220e-02):6.880228e-01):1.503268e-01):6.063467e-02,((2:4.269568e-01,(29:4.211435e-01,25:2.633859e-01):1.621983e-01):6.417786e-02,4:5.300860e-01):1.235390e-01):1.274929e-01,31:5.814610e-01):1.142139e-01,((((28:1.175079e-01,35:2.631192e-01):4.558266e-02,((19:2.847241e-01,(34:1.198085e-01,(32:7.953136e-03,24:5.228534e-03):9.905600e-02):1.663291e-02):1.492457e-02,(40:1.017489e-01,(27:1.156247e-02,26:4.670026e-03):8.734850e-02):4.388034e-02):4.806627e-02):1.200842e-01,(33:1.270685e-01,20:5.621887e-02):4.400456e-01):1.169532e-01,(39:5.200682e-01,(38:2.617402e-01,37:3.024424e-01):7.353379e-03):2.538624e-01):1.149686e-01,1:3.987771e-01);
   tree gen.2527000 = [&U] ((((37:2.491408e-01,39:2.495567e-01):2.376242e-01,38:1.944774e-01):2.635289e-01,((((40:1.533601e-01,(26:5.281238e-03,27:1.692038e-02):5.545247e-02):3.892349e-02,(19:2.817437e-01,(34:7.028477e-02,(32:4.337614e-03,24:6.678790e-03):9.387839e-02):5.140306e-02):1.680564e-02):6.125664e-02,(28:1.345941e-01,35:2.375049e-01):5.266078e-02):1.059113e-01,(20:6.313740e-02,33:1.179690e-01):3.839700e-01):8.883280e-02):1.413161e-01,(31:6.395394e-01,((((25:2.147840e-01,29:4.529991e-01):1.175233e-01,2:3.618558e-01):1.682758e-01,4:5.344926e-01):1.130054e-01,((42:4.739307e-01,((36:2.790836e-01,(((30:4.554989e-02,41:1.523242e-02):4.795747e-02,(43:1.929178e-03,44:3.449573e-03):1.267638e-01):2.951532e-02,((23:3.112407e-03,21:2.318875e-03):1.292713e-03,22:2.767455e-03):1.802631e-02):8.665243e-02):3.064372e-01,3:6.241992e-01):1.102868e-01):1.228449e-01,(((((18:2.258899e+00,17:1.380556e+00):7.028958e-01,(13:1.893539e+00,16:2.108504e+00):1.635453e-01):3.123115e-01,10:1.171911e+00):2.405275e-01,(6:1.166097e+00,(((12:1.260216e+00,(9:7.944175e-01,5:9.243635e-01):6.731741e-01):1.808685e-01,11:1.091498e+00):1.201076e-01,(((7:1.045758e+00,8:1.020715e+00):2.104891e-01,15:1.077946e+00):1.024793e-01,14:1.151412e+00):1.548898e-01):1.575090e-01):5.636293e-02):7.186789e-01,(45:2.688024e-01,46:4.960658e-01):5.931863e-01):1.350214e-01):5.923992e-02):1.372848e-01):1.182607e-01,1:3.676407e-01);
   tree gen.2527500 = [&U] ((31:6.867369e-01,(((((6:1.247538e+00,((11:1.122574e+00,(12:1.399823e+00,(9:7.637165e-01,5:9.051507e-01):7.966141e-01):1.393191e-01):1.136050e-01,(14:1.230892e+00,((7:1.121145e+00,8:1.027077e+00):1.655165e-01,15:1.043822e+00):1.281944e-01):1.650687e-01):7.745662e-02):8.412353e-02,(10:1.255090e+00,((13:1.832305e+00,16:2.423520e+00):2.861684e-01,(17:1.686302e+00,18:2.404284e+00):5.569670e-01):3.182669e-01):2.227759e-01):7.075079e-01,(45:1.541766e-01,46:3.605846e-01):7.290229e-01):1.390371e-01,((((((44:3.060591e-03,43:4.518050e-04):1.615661e-01,(41:2.480800e-02,30:5.690437e-02):9.423626e-02):2.233943e-02,((22:6.393040e-04,21:5.064228e-03):4.059546e-03,23:2.173210e-03):2.297347e-02):1.492071e-01,36:3.487180e-01):7.058571e-02,42:2.581011e-01):1.439734e-01,3:6.635100e-01):2.349412e-01):5.208838e-02,(4:5.481322e-01,(2:3.706831e-01,(25:2.887080e-01,29:3.946985e-01):2.606936e-01):1.860251e-01):1.136660e-01):1.743241e-01):1.076686e-01,((((34:1.354179e-01,(((32:5.074101e-03,24:4.334872e-03):1.252436e-01,19:2.654885e-01):3.570339e-02,(40:1.177723e-01,(26:7.158162e-03,27:1.474645e-02):1.037733e-01):2.372893e-02):2.973868e-02):4.832077e-02,(28:1.479965e-01,35:2.267634e-01):6.171853e-02):1.134364e-01,(33:1.402278e-01,20:5.199410e-02):3.989284e-01):8.260249e-02,((39:3.672599e-01,37:9.781658e-02):2.986901e-01,38:3.401982e-01):1.610729e-01):1.353979e-01,1:3.710337e-01);
   tree gen.2528000 = [&U] ((((((42:5.412483e-01,3:6.571215e-01):2.486998e-03,(36:2.960192e-01,((30:4.382348e-02,41:3.018524e-02):1.051901e-01,((43:8.931117e-04,44:4.454045e-03):1.974752e-01,((21:1.596921e-03,23:1.088116e-03):2.171407e-04,22:2.937353e-06):3.192844e-02):1.896769e-02):1.192941e-01):2.880810e-01):1.892358e-01,((((((17:1.731140e+00,18:2.470376e+00):6.433747e-01,(13:1.801799e+00,16:2.083983e+00):2.863571e-01):3.672649e-01,10:1.162975e+00):1.551720e-01,((11:1.034100e+00,((5:1.060750e+00,9:9.294173e-01):6.817947e-01,12:1.446677e+00):1.258908e-01):1.406148e-01,(14:1.249914e+00,((8:1.007299e+00,7:1.161142e+00):2.426396e-01,15:1.118081e+00):5.254344e-02):2.026053e-01):7.789300e-02):9.380125e-02,6:1.163021e+00):7.050063e-01,(46:4.790956e-01,45:3.079286e-01):4.565238e-01):1.276442e-01):1.041472e-01,((2:4.535478e-01,(29:4.473725e-01,25:2.710793e-01):1.723000e-01):1.413302e-01,4:5.630999e-01):1.319594e-01):1.396534e-01,31:6.176745e-01):7.450370e-02,((((28:1.248263e-01,35:2.549011e-01):5.972008e-02,(((40:1.080858e-01,(27:7.800014e-03,26:4.081936e-03):8.357417e-02):3.032273e-02,((32:4.151042e-03,24:1.014459e-02):1.269619e-01,19:2.980073e-01):2.682072e-02):3.886349e-02,34:1.297048e-01):5.755675e-02):1.094435e-01,(33:1.185534e-01,20:7.457726e-02):4.674518e-01):9.843098e-02,((37:4.086863e-01,39:5.469951e-01):2.831243e-02,38:2.742491e-01):1.354286e-01):1.461028e-01,1:3.833450e-01);
   tree gen.2528500 = [&U] ((((((29:3.827803e-01,25:1.893388e-01):2.051538e-01,2:4.234912e-01):1.328606e-01,4:6.099879e-01):9.909317e-02,(((((((12:1.442728e+00,(5:9.344157e-01,9:9.099714e-01):7.389235e-01):1.987374e-01,11:1.161454e+00):1.173438e-01,(14:1.172304e+00,((8:1.091524e+00,7:1.068461e+00):1.516500e-01,15:1.083307e+00):1.271203e-01):1.956727e-01):1.359149e-01,(((16:2.180693e+00,13:1.858669e+00):3.584565e-01,(18:2.379285e+00,17:1.682899e+00):6.478059e-01):2.727644e-01,10:1.152742e+00):2.764743e-01):7.780526e-02,6:1.192585e+00):7.135323e-01,(46:1.311310e+00,45:6.773781e-01):5.702604e-02):1.057769e-01,(42:4.972609e-01,((36:3.496312e-01,(((43:2.089161e-03,44:3.070717e-03):1.273978e-01,(41:3.243845e-02,30:4.471220e-02):3.981832e-02):5.049551e-02,(22:1.754572e-03,(21:8.409221e-04,23:4.080298e-04):1.512425e-03):2.210285e-02):1.172151e-01):3.182947e-01,3:5.895299e-01):9.344146e-02):1.631418e-01):9.796009e-02):1.932616e-01,31:7.251754e-01):8.922421e-02,(((20:5.480190e-02,33:1.136045e-01):3.818947e-01,(((19:2.540280e-01,((32:1.540454e-02,24:2.621458e-03):1.246663e-01,34:6.237600e-02):3.361953e-02):2.715047e-02,(40:1.182046e-01,(27:5.217662e-03,26:4.837423e-03):7.837544e-02):3.070173e-02):2.845304e-02,(28:1.187605e-01,35:2.549978e-01):8.839425e-02):1.201345e-01):1.244841e-01,((38:3.175025e-01,39:4.841070e-01):2.583196e-03,37:4.012649e-01):2.359781e-01):1.400222e-01,1:4.344213e-01);
   tree gen.2529000 = [&U] ((31:6.651839e-01,(((((10:1.215957e+00,((13:1.729206e+00,16:2.287155e+00):1.972205e-01,(17:1.591419e+00,18:2.224001e+00):4.762815e-01):2.999567e-01):2.150438e-01,(((11:1.059410e+00,(12:1.321058e+00,(9:7.207442e-01,5:8.507846e-01):7.625624e-01):1.314800e-01):1.365032e-01,(14:1.161633e+00,((7:1.058061e+00,8:9.629078e-01):1.577230e-01,15:9.850889e-01):1.308982e-01):1.428078e-01):5.164692e-02,6:1.177342e+00):2.922291e-02):6.676983e-01,(45:1.094239e-01,46:3.402955e-01):6.205877e-01):1.501368e-01,(((((23:1.932960e-03,(22:2.872406e-04,21:1.083047e-03):9.930813e-04):1.862214e-02,((41:2.253470e-02,30:3.042554e-02):6.831116e-02,(44:2.605283e-03,43:4.920559e-05):1.343628e-01):2.809632e-02):1.372731e-01,36:3.290966e-01):8.308305e-02,42:2.829044e-01):1.821491e-01,3:6.261761e-01):2.217216e-01):3.266652e-02,(4:5.172903e-01,(2:3.498258e-01,(25:1.982197e-01,29:3.827427e-01):4.012905e-01):1.701867e-01):1.076755e-01):1.475448e-01):9.456235e-02,((((34:1.380677e-01,(28:1.273024e-01,35:2.140040e-01):4.901101e-02):5.040694e-02,(((32:6.823850e-03,24:4.415999e-03):1.103037e-01,19:2.193149e-01):3.390130e-02,(40:1.111456e-01,(26:3.072407e-03,27:1.391671e-02):8.835637e-02):2.928382e-02):6.563856e-02):7.446817e-02,(33:1.323376e-01,20:7.013702e-02):4.132834e-01):1.193548e-01,((39:2.067601e-01,37:8.060151e-02):2.172464e-01,38:2.440490e-01):2.370612e-01):1.287524e-01,1:3.501566e-01);
   tree gen.2529500 = [&U] ((31:7.073645e-01,((((((10:1.293063e+00,((13:1.838859e+00,(17:1.759601e+00,18:2.365029e+00):4.735655e-01):1.811130e-01,16:2.432187e+00):3.099538e-01):1.748427e-01,((11:1.126589e+00,(12:1.404829e+00,(9:7.664480e-01,5:9.047345e-01):6.567209e-01):1.398174e-01):1.451591e-01,(14:1.235295e+00,((7:1.125155e+00,8:1.023968e+00):1.677245e-01,15:1.047555e+00):1.391987e-01):1.518635e-01):5.492195e-02):1.011901e-01,6:1.252000e+00):6.904692e-01,(45:1.103041e-01,46:3.618743e-01):6.599403e-01):1.596572e-01,((((((23:3.199465e-03,22:5.856289e-04):8.778749e-04,21:6.543188e-04):3.102935e-02,((41:4.397530e-02,30:4.023242e-02):6.219021e-02,(44:3.584669e-03,43:2.105395e-04):1.428830e-01):5.097057e-03):1.372631e-01,36:3.499652e-01):1.021438e-01,42:2.461504e-01):1.936995e-01,3:6.658831e-01):2.636362e-01):8.391982e-02,(4:5.500926e-01,(2:3.720089e-01,(25:2.630450e-01,29:4.070132e-01):1.795298e-01):1.809785e-01):1.145034e-01):1.172031e-01):1.005587e-01,((((34:1.468228e-01,(28:1.353749e-01,35:2.275744e-01):4.394997e-02):5.360334e-02,(((32:7.256564e-03,24:4.696027e-03):1.172983e-01,19:2.345135e-01):2.158615e-02,(40:1.241848e-01,(26:3.512480e-03,27:5.135177e-03):9.395922e-02):1.544303e-02):6.980083e-02):7.919034e-02,(33:1.214158e-01,20:8.231646e-02):4.394905e-01):1.269233e-01,((39:5.160506e-02,37:9.426541e-02):3.469333e-01,38:2.595246e-01):2.520937e-01):1.369169e-01,1:3.723607e-01);
   tree gen.2530000 = [&U] ((((39:2.808633e-01,38:1.707812e-01):2.707851e-01,37:4.231985e-01):1.151245e-01,((((((32:6.493870e-03,24:4.960200e-04):1.103508e-01,34:1.187725e-01):1.585246e-02,19:2.882546e-01):1.400549e-02,(40:1.303461e-01,(26:1.006484e-03,27:1.076829e-02):7.595681e-02):4.080305e-02):5.087624e-02,(28:1.377045e-01,35:2.320174e-01):5.096606e-02):1.159236e-01,(20:5.956082e-02,33:1.169348e-01):4.295129e-01):5.952686e-02):2.138705e-01,(31:6.543187e-01,((((25:1.954932e-01,29:3.371529e-01):2.173995e-01,2:3.789827e-01):1.397199e-01,4:5.624737e-01):8.533892e-02,((((36:3.125591e-01,((21:4.041039e-04,(22:1.140160e-03,23:7.223368e-04):5.597771e-04):4.318201e-02,((30:4.158960e-02,41:2.929317e-02):4.982740e-02,(43:1.136082e-03,44:2.092398e-03):9.265620e-02):3.580535e-02):1.393344e-01):1.371419e-01,42:4.274035e-01):5.867057e-02,3:6.474316e-01):2.551788e-01,(46:1.075040e+00,((((((12:1.333588e+00,(9:8.127760e-01,5:9.457249e-01):6.117169e-01):1.911089e-01,11:1.116722e+00):1.297257e-01,(((7:1.021269e+00,8:1.080703e+00):1.099996e-01,15:1.102857e+00):7.416022e-02,14:1.257964e+00):1.754632e-01):9.365535e-02,(((18:2.340882e+00,17:1.480448e+00):6.786312e-01,(13:1.937297e+00,16:2.113289e+00):1.962916e-01):3.112047e-01,10:1.233315e+00):2.672267e-01):5.057390e-02,6:1.292455e+00):6.221391e-01,45:4.976488e-01):1.022979e-01):1.052971e-01):6.920829e-02):1.444784e-01):8.742005e-02,1:3.761367e-01);
   tree gen.2530500 = [&U] (((((3:6.489608e-01,((36:3.596605e-01,(((22:8.857285e-04,21:2.804171e-03):6.794811e-05,23:4.833897e-03):1.701973e-02,((43:3.582438e-03,44:7.113971e-03):1.510172e-01,(30:3.988292e-02,41:4.153247e-02):8.347964e-02):2.449753e-02):1.291016e-01):5.203151e-02,42:3.707449e-01):3.195020e-01):2.404173e-01,(((((11:1.011286e+00,((5:1.067369e+00,9:7.515140e-01):6.503197e-01,12:1.399333e+00):2.039711e-01):1.920515e-01,(14:1.254869e+00,((8:1.043874e+00,7:1.168387e+00):1.996550e-01,15:1.125058e+00):1.202259e-01):1.218154e-01):5.925932e-02,(((17:1.700243e+00,18:2.339634e+00):8.466252e-01,(13:1.813042e+00,16:2.023215e+00):1.757852e-01):3.157946e-01,10:1.266627e+00):2.541164e-01):1.094725e-01,6:1.170278e+00):7.206168e-01,(46:1.010667e+00,45:3.229651e-01):4.610091e-01):1.046236e-01):5.242570e-02,((2:4.890034e-01,(29:4.501639e-01,25:3.363010e-01):1.802369e-01):7.570827e-02,4:6.052990e-01):1.100846e-01):1.590183e-01,31:6.967006e-01):9.367882e-02,((((28:1.215524e-01,35:2.637306e-01):7.149407e-02,(((40:1.182610e-01,(27:8.602354e-03,26:6.078120e-03):1.070021e-01):1.493780e-02,(19:2.404273e-01,(32:3.172974e-03,24:5.562572e-03):1.264317e-01):3.640425e-02):3.460874e-02,34:1.673376e-01):3.144142e-02):1.213614e-01,(33:1.192931e-01,20:6.822431e-02):4.424214e-01):8.287549e-02,((38:2.881116e-01,37:3.393083e-01):1.067167e-01,39:6.136184e-01):6.979719e-02):1.444220e-01,1:3.857370e-01);
   tree gen.2531000 = [&U] (((((3:6.402955e-01,((42:2.185646e-01,36:2.482809e-01):5.218214e-02,((((23:1.962725e-03,21:2.766729e-03):6.704083e-05,22:8.393042e-04):3.142484e-02,(30:3.935038e-02,41:4.097790e-02):7.673093e-02):2.193927e-02,(43:3.534604e-03,44:4.766006e-03):1.505508e-01):1.248856e-01):3.152359e-01):2.372072e-01,(((((11:9.977825e-01,((5:9.425550e-01,9:7.414794e-01):6.156963e-01,12:1.380648e+00):2.012476e-01):1.894871e-01,(((17:1.677540e+00,18:2.308394e+00):7.343375e-01,(13:1.788833e+00,16:1.996200e+00):1.734380e-01):3.404726e-01,10:1.249714e+00):2.507233e-01):5.846806e-02,(14:1.238113e+00,((8:1.029936e+00,7:1.152786e+00):1.969891e-01,15:1.110035e+00):5.592369e-02):1.814619e-01):1.080108e-01,6:1.154652e+00):7.109947e-01,(46:9.971724e-01,45:3.684570e-01):4.525983e-01):1.032266e-01):5.172568e-02,((2:4.377570e-01,(29:4.106704e-01,25:2.385298e-01):2.510311e-01):1.340440e-01,4:5.972167e-01):9.917819e-02):1.686409e-01,31:6.873979e-01):8.442318e-02,((((28:1.617780e-01,35:2.602091e-01):7.053945e-02,(((40:1.166820e-01,(27:1.366661e-02,26:1.486611e-03):1.011674e-01):1.906681e-02,(19:2.372170e-01,(32:4.803979e-03,24:2.974631e-03):1.247435e-01):3.591816e-02):1.315558e-02,34:1.651032e-01):3.707787e-02):9.650522e-02,(33:1.177002e-01,20:6.731334e-02):4.365139e-01):1.168045e-01,(37:3.347777e-01,(39:6.054250e-01,38:2.713930e-01):2.052716e-02):2.219601e-01):1.424936e-01,1:3.805864e-01);
   tree gen.2531500 = [&U] ((((39:2.406243e-01,37:2.773588e-01):2.072956e-01,38:1.706167e-01):3.616875e-01,((((((32:6.607792e-03,24:1.349991e-03):1.282272e-01,34:1.186580e-01):9.708398e-03,19:2.859141e-01):2.794481e-02,(40:1.287171e-01,(26:3.158836e-03,27:1.075792e-02):9.689358e-02):2.393276e-02):5.082722e-02,(28:1.375718e-01,35:2.317938e-01):5.089447e-02):1.158119e-01,(20:1.124085e-01,33:1.168221e-01):3.445510e-01):9.269195e-02):1.581744e-01,(31:6.536882e-01,((((25:2.193816e-01,29:4.334941e-01):1.573941e-01,2:3.786175e-01):1.769380e-01,4:5.619317e-01):9.300588e-02,((((36:3.406531e-01,(((22:3.709975e-04,23:1.492243e-03):1.180992e-04,21:2.918427e-03):2.201144e-02,((30:4.816365e-02,41:3.485648e-02):2.100516e-02,(43:4.066632e-04,44:1.948814e-03):9.261809e-02):3.443771e-02):1.488616e-01):4.074004e-02,42:2.319420e-01):2.252474e-01,3:6.468077e-01):2.444146e-01,(((((((12:1.332303e+00,(9:8.119928e-01,5:9.627736e-01):6.495983e-01):2.209980e-01,11:1.058157e+00):1.374791e-01,(((7:1.093356e+00,8:1.003797e+00):1.947073e-01,15:1.101794e+00):1.037137e-01,14:1.256752e+00):1.898326e-01):7.761118e-02,6:1.291209e+00):8.619141e-02,(((18:2.338627e+00,17:1.479021e+00):6.472085e-01,(13:1.877649e+00,16:2.111253e+00):2.310927e-01):2.889567e-01,10:1.232127e+00):2.287934e-01):5.592852e-01,46:1.378928e+00):1.099986e-01,45:8.419028e-01):1.379005e-01):7.091483e-02):1.762656e-01):8.920513e-02,1:3.757742e-01);
   tree gen.2532000 = [&U] ((((39:2.471417e-01,37:1.766064e-01):2.079711e-01,38:1.711726e-01):2.444401e-01,((((((32:6.629324e-03,24:1.354390e-03):1.286450e-01,19:2.868457e-01):7.804056e-03,34:1.190447e-01):1.699237e-02,(40:1.291365e-01,(26:2.452940e-03,27:8.964563e-03):9.748909e-02):2.401074e-02):5.099284e-02,(28:1.380201e-01,35:2.482097e-01):5.106031e-02):1.161893e-01,(20:6.531411e-02,33:1.172028e-01):3.456738e-01):9.299399e-02):1.586898e-01,(31:6.558183e-01,((((25:2.200964e-01,29:3.830193e-01):1.657700e-01,2:4.368141e-01):1.621495e-01,4:5.637627e-01):9.254222e-02,((((36:3.417631e-01,((23:1.888437e-04,(22:1.179059e-05,21:2.561442e-04):2.610657e-03):2.383148e-02,((30:7.401731e-02,41:2.214000e-02):2.107361e-02,(43:1.438213e-04,44:5.327645e-03):9.291989e-02):3.454992e-02):1.566428e-01):1.038333e-01,42:3.649216e-01):1.652494e-01,3:6.843245e-01):2.452111e-01,((46:1.383421e+00,45:6.644528e-01):3.177352e-02,(((((12:1.321248e+00,(9:8.146387e-01,5:9.659108e-01):6.517150e-01):2.217182e-01,11:1.061605e+00):1.379271e-01,(((7:1.096919e+00,8:1.007068e+00):2.329570e-01,15:1.105384e+00):1.040517e-01,14:1.260847e+00):2.416346e-01):9.070940e-02,6:1.295417e+00):1.109340e-01,(((18:2.346247e+00,17:1.483841e+00):6.493174e-01,(13:1.883768e+00,16:2.118133e+00):1.617946e-01):3.393240e-01,10:1.155826e+00):2.295389e-01):6.156685e-01):1.560428e-01):7.114591e-02):1.768399e-01):8.949581e-02,1:3.769987e-01);
   tree gen.2532500 = [&U] ((((39:2.520407e-01,37:9.151210e-02):2.388250e-01,38:1.745658e-01):2.774080e-01,((((19:2.925318e-01,((32:1.187627e-02,24:3.228061e-03):1.158946e-01,34:1.214045e-01):2.732519e-02):1.732920e-02,(40:1.316964e-01,(26:3.945185e-03,27:1.137638e-02):6.265945e-02):3.133236e-02):5.224789e-02,(28:1.407560e-01,35:2.531299e-01):4.297854e-02):1.056136e-01,(20:6.699716e-02,33:1.239628e-01):3.525260e-01):9.311961e-02):1.660069e-01,(31:6.688185e-01,((((25:2.679174e-01,29:4.770582e-01):1.185573e-01,2:4.454730e-01):1.335020e-01,4:5.749381e-01):1.053123e-01,((((36:3.485379e-01,((23:1.654264e-03,(21:5.849715e-04,22:1.014104e-04):2.585006e-03):4.147397e-02,((30:7.548455e-02,41:1.834140e-02):1.015577e-02,(43:1.466723e-04,44:3.266297e-03):1.794054e-01):4.853747e-02):1.007172e-01):1.179828e-01,42:3.721554e-01):1.685252e-01,3:6.978898e-01):2.500719e-01,((46:9.895043e-01,45:2.351133e-01):4.551800e-01,(((((12:1.347439e+00,(9:8.307872e-01,5:9.850580e-01):6.641116e-01):2.284382e-01,11:1.082649e+00):1.406612e-01,(((7:1.118663e+00,8:1.053771e+00):1.694227e-01,15:1.127296e+00):1.061143e-01,14:1.285841e+00):1.378021e-01):7.803053e-02,6:1.208721e+00):1.006884e-01,(((18:2.392756e+00,17:1.513255e+00):6.621888e-01,(13:1.921109e+00,16:2.160120e+00):3.625035e-01):2.398548e-01,10:1.178738e+00):2.431954e-01):6.874276e-01):1.010552e-01):7.255623e-02):1.803454e-01):9.126988e-02,1:3.844719e-01);
   tree gen.2533000 = [&U] ((31:7.172431e-01,(((((((11:9.728405e-01,(12:1.274498e+00,(9:8.513592e-01,5:9.173695e-01):5.909085e-01):2.403512e-01):1.686767e-01,(14:1.252546e+00,((7:1.140868e+00,8:1.038268e+00):1.643053e-01,15:1.054850e+00):1.525693e-01):1.642538e-01):8.376363e-02,6:1.279261e+00):1.297884e-01,(10:1.311121e+00,((16:2.112740e+00,13:1.803976e+00):2.621529e-01,(17:1.588032e+00,18:2.261328e+00):8.279980e-01):2.336433e-01):2.485286e-01):6.159132e-01,(45:1.658099e-01,46:8.501414e-01):3.585487e-01):1.750838e-01,((42:3.937899e-01,(((44:3.747753e-03,43:4.311715e-05):1.000987e-01,((22:5.553084e-04,(21:7.510515e-04,23:1.562779e-03):8.723879e-04):4.365219e-02,(41:2.039515e-02,30:4.754078e-02):1.050548e-01):2.811417e-02):7.001700e-02,36:3.097490e-01):2.050575e-01):1.102754e-01,3:6.551469e-01):2.605924e-01):5.531353e-02,(4:5.995815e-01,(2:4.033616e-01,(25:1.910868e-01,29:4.389308e-01):2.335340e-01):1.374507e-01):1.050816e-01):1.724457e-01):9.020293e-02,((((34:1.693159e-01,(28:1.372655e-01,35:2.195566e-01):5.102015e-02):2.095458e-02,(((32:1.488475e-02,24:3.130320e-03):1.322387e-01,(40:1.323938e-01,(26:2.138670e-03,27:7.499231e-03):8.445627e-02):3.899903e-02):8.229763e-03,19:2.643195e-01):7.250929e-02):1.460935e-01,(33:1.576767e-01,20:6.840803e-02):4.089258e-01):8.014844e-02,((39:4.976812e-01,37:3.259275e-01):3.989896e-02,38:2.631489e-01):2.626848e-01):1.678326e-01,1:4.213338e-01);
   tree gen.2533500 = [&U] ((((39:2.576725e-01,37:9.359863e-02):3.454253e-01,38:2.447904e-01):1.752344e-01,((((19:2.990684e-01,((32:6.609639e-03,24:5.594114e-03):9.958069e-02,34:9.512264e-02):4.486238e-02):1.771642e-02,(40:1.346391e-01,(26:1.552714e-02,27:1.170857e-02):8.968176e-02):3.203247e-02):4.368714e-02,(28:1.439012e-01,35:2.487077e-01):6.879468e-02):1.699883e-01,(20:6.849419e-02,33:1.112239e-01):3.604031e-01):5.593228e-02):9.863884e-02,(31:6.837631e-01,((((25:2.114121e-01,29:3.663624e-01):2.540793e-01,2:4.380784e-01):1.595200e-01,4:5.877850e-01):1.049205e-01,((((36:3.563259e-01,(((23:1.164566e-03,21:3.537705e-04):3.283673e-04,22:3.708433e-03):2.261583e-02,((43:5.048679e-04,44:8.044260e-03):1.571635e-01,(30:5.243058e-02,41:2.985997e-02):4.599075e-02):2.102626e-02):1.250457e-01):2.343166e-01,42:4.384309e-01):9.377841e-02,3:7.134839e-01):2.025316e-01,((46:5.559274e-01,45:1.329354e-01):5.620639e-01,(((((12:1.377547e+00,(9:8.528858e-01,5:9.053420e-01):7.685796e-01):1.132448e-01,11:1.106840e+00):1.130810e-01,(((7:1.143659e+00,8:1.037211e+00):1.578479e-01,15:1.152486e+00):1.210923e-01,14:1.314573e+00):1.408813e-01):5.945248e-02,(((18:2.446222e+00,17:1.546436e+00):6.769852e-01,(13:1.964036e+00,16:2.366081e+00):1.442618e-01):2.452143e-01,10:1.205077e+00):2.227968e-01):2.992864e-02,6:1.215178e+00):7.027880e-01):1.198918e-01):6.355546e-02):1.699397e-01):9.330928e-02,1:3.930628e-01);
   tree gen.2534000 = [&U] (((((3:6.296685e-01,((42:3.518809e-01,36:1.950092e-01):9.877261e-02,((43:1.221051e-04,44:7.919657e-03):1.080750e-01,(((22:2.372632e-04,23:3.910538e-04):3.883539e-03,21:1.304993e-03):3.962310e-02,(30:4.240902e-02,41:1.917748e-02):5.635991e-02):3.781536e-02):1.677587e-01):2.244652e-01):2.214697e-01,(45:5.713883e-01,(46:1.186239e+00,((((11:1.007914e+00,((5:8.959194e-01,9:9.410933e-01):5.481033e-01,12:1.342945e+00):1.417501e-01):1.492698e-01,(14:1.217564e+00,((8:1.012842e+00,7:1.133653e+00):1.456050e-01,15:1.091612e+00):1.490507e-01):1.785970e-01):8.271845e-02,(((17:1.645403e+00,18:2.270081e+00):6.126509e-01,(13:1.806804e+00,16:2.285181e+00):1.955282e-01):3.590341e-01,10:1.164327e+00):2.644303e-01):1.174859e-01,6:1.135488e+00):5.869166e-01):4.285663e-02):1.615530e-01):4.174297e-02,((2:4.202928e-01,(29:4.721385e-01,25:2.194503e-01):2.312985e-01):9.528734e-02,4:5.873046e-01):1.000274e-01):1.497919e-01,31:6.199014e-01):1.177078e-01,((((28:1.513925e-01,35:2.984859e-01):3.196359e-02,(((27:7.806397e-03,26:6.716461e-03):7.848784e-02,40:1.083050e-01):2.099382e-02,(19:2.626095e-01,(34:1.125904e-01,(32:3.650953e-03,24:4.323026e-03):1.125737e-01):1.060136e-02):1.322926e-02):5.199236e-02):1.644615e-01,(33:1.108163e-01,20:5.927429e-02):4.036666e-01):8.499447e-02,(39:6.409010e-01,(38:2.024972e-01,37:3.298773e-01):1.657241e-01):1.088450e-01):9.374227e-02,1:4.055146e-01);
   tree gen.2534500 = [&U] (((((3:6.528748e-01,((36:2.021962e-01,(((21:7.645198e-04,23:6.320736e-04):5.793754e-03,22:7.216571e-05):2.941968e-02,((30:4.397200e-02,41:1.988426e-02):5.843704e-02,(43:1.044690e-04,44:2.498458e-03):1.120581e-01):3.920904e-02):1.739415e-01):1.162442e-02,42:3.911404e-01):2.327379e-01):2.296319e-01,(45:5.924467e-01,(46:1.229958e+00,((((11:1.045061e+00,((5:9.289384e-01,9:9.757772e-01):6.978763e-01,12:1.392439e+00):1.469743e-01):1.547711e-01,(14:1.262437e+00,((8:1.050170e+00,7:1.175434e+00):2.136601e-01,15:1.131843e+00):1.106242e-01):2.013684e-01):4.979235e-02,(((17:1.706044e+00,18:2.353745e+00):6.640128e-01,(13:1.873394e+00,16:2.369401e+00):1.836349e-01):4.099830e-01,10:1.207239e+00):2.741758e-01):6.546788e-02,6:1.177336e+00):6.085473e-01):2.162824e-01):1.260848e-01):6.068814e-02,((2:4.357826e-01,(29:4.895391e-01,25:2.275381e-01):2.398230e-01):1.376441e-01,4:6.089497e-01):1.293955e-01):1.355255e-01,31:6.427478e-01):1.170922e-01,((((28:1.569720e-01,35:3.094866e-01):3.314161e-02,(((27:8.094101e-03,26:2.628785e-03):1.095168e-01,40:1.122966e-01):1.332745e-02,(34:1.167399e-01,((32:5.297327e-03,24:2.020728e-03):1.219877e-01,19:2.722879e-01):2.144760e-02):1.680112e-02):5.638641e-02):6.031000e-02,(33:1.149004e-01,20:7.296288e-02):4.657011e-01):1.142527e-01,(39:6.645213e-01,(38:2.788275e-01,37:3.420349e-01):9.308503e-02):1.128564e-01):1.479018e-01,1:4.204598e-01);
   tree gen.2535000 = [&U] (((((3:6.174452e-01,(((21:2.466999e-03,(22:6.461678e-04,23:1.040471e-03):3.516073e-03):2.593926e-02,((30:4.158577e-02,41:1.880520e-02):5.526584e-02,(43:9.879982e-05,44:9.117656e-03):1.059771e-01):3.578934e-02):1.702427e-01,(42:3.792633e-01,36:6.137585e-02):1.354782e-01):1.592050e-01):2.171705e-01,(45:5.602964e-01,(46:1.044736e+00,((((11:9.883487e-01,((5:9.473898e-01,9:9.228247e-01):6.600046e-01,12:1.369513e+00):1.915033e-01):1.500944e-01,(14:1.193929e+00,((8:9.931803e-01,7:1.111646e+00):2.020654e-01,15:1.070421e+00):6.201684e-02):1.528541e-01):4.709027e-02,(((17:1.613462e+00,18:2.226014e+00):6.279788e-01,(13:1.771730e+00,16:2.210894e+00):1.736696e-01):3.877344e-01,10:1.141725e+00):2.592971e-01):1.092036e-01,6:1.113446e+00):5.755232e-01):1.434194e-01):1.192426e-01):5.084965e-02,((2:4.578125e-01,(29:4.629733e-01,25:3.063640e-01):2.138388e-01):1.118134e-01,4:5.759038e-01):1.223736e-01):1.281710e-01,31:6.078678e-01):1.107379e-01,((((28:1.516240e-01,35:2.926917e-01):3.134311e-02,(((27:8.616349e-03,26:2.486129e-03):1.035736e-01,40:1.026261e-01):2.739172e-02,(34:1.069928e-01,((32:4.796340e-03,24:3.426777e-03):1.162075e-01,19:2.575117e-01):2.162667e-02):2.700065e-02):5.115914e-02):5.891066e-02,(33:1.086651e-01,20:6.900340e-02):4.404289e-01):1.040776e-01,(39:6.284597e-01,(38:3.647452e-01,37:4.624045e-01):8.870224e-02):7.211383e-02):1.398756e-01,1:3.976427e-01);
   tree gen.2535500 = [&U] ((31:6.674917e-01,(((((((11:9.788608e-01,(12:1.282385e+00,(9:8.566277e-01,5:9.668344e-01):6.133140e-01):2.388242e-01):6.786893e-02,(14:1.260297e+00,((7:1.147928e+00,8:1.084760e+00):1.487997e-01,15:1.061378e+00):1.238356e-01):1.728653e-01):9.946908e-02,(10:1.094684e+00,((16:2.125814e+00,13:1.815140e+00):2.186480e-01,(17:1.597859e+00,18:2.275322e+00):6.169225e-01):3.309116e-01):2.180024e-01):8.226333e-02,6:1.287178e+00):6.048130e-01,(45:1.713145e-01,46:5.427027e-01):3.937265e-01):2.491066e-01,((42:2.854079e-01,(((23:3.787409e-03,(22:1.828105e-03,21:3.769754e-04):4.070850e-04):4.875996e-02,((41:2.827309e-02,30:4.783498e-02):7.192467e-02,(44:4.816274e-03,43:2.572140e-04):1.344775e-01):5.914023e-03):1.377212e-01,36:4.110814e-01):5.275832e-02):2.729735e-01,3:6.592012e-01):2.483129e-01):6.811955e-02,(4:6.032920e-01,(2:3.902956e-01,(25:2.348876e-01,29:3.602167e-01):2.320137e-01):2.019376e-01):8.244624e-02):1.470812e-01):1.065185e-01,((((34:1.472419e-01,(28:1.529416e-01,35:2.053950e-01):6.176630e-02):4.174085e-02,(((32:4.642415e-03,24:5.004109e-03):1.419883e-01,19:2.727836e-01):3.390830e-02,(40:1.257844e-01,(26:5.416013e-03,27:1.103070e-02):9.056142e-02):1.201363e-02):5.394003e-02):1.329205e-01,(33:1.082812e-01,20:9.935359e-02):3.975649e-01):1.020458e-01,((37:1.413060e-01,39:2.804345e-01):2.438059e-01,38:3.637083e-01):1.520799e-01):1.318853e-01,1:4.239412e-01);
   tree gen.2536000 = [&U] ((((((29:3.547002e-01,25:3.238520e-01):1.761986e-01,2:4.352964e-01):1.832094e-01,4:5.640190e-01):7.709227e-02,(((46:9.378897e-01,45:5.546201e-01):1.776729e-01,(((((12:1.374343e+00,(5:1.043703e+00,9:8.260281e-01):6.118390e-01):2.185413e-01,11:1.106757e+00):1.172198e-01,(14:1.204253e+00,((8:1.039786e+00,7:1.072305e+00):1.223456e-01,15:1.162278e+00):8.108215e-02):1.801113e-01):9.954480e-02,6:1.234968e+00):6.175697e-02,(((18:2.143798e+00,17:1.555817e+00):7.048402e-01,(13:1.850441e+00,16:2.317314e+00):1.722149e-01):2.914609e-01,10:1.104156e+00):2.807222e-01):6.827703e-01):1.352466e-01,(42:4.888071e-01,(3:6.578499e-01,(36:2.309905e-01,(((43:1.364631e-03,44:3.524810e-03):1.228225e-01,(41:1.987662e-02,30:3.869246e-02):3.308763e-02):4.223497e-02,(22:3.489606e-03,(21:2.007792e-03,23:8.222031e-04):2.360469e-03):6.522405e-03):2.040969e-01):2.351384e-01):3.010313e-02):2.202944e-01):7.596052e-02):1.904396e-01,31:6.982210e-01):6.408401e-02,(((20:8.763841e-02,33:1.139593e-01):4.403590e-01,((34:1.654531e-01,(28:1.182077e-01,35:2.396812e-01):5.788210e-02):4.460706e-02,((40:1.107858e-01,(27:6.985905e-03,26:5.128348e-03):9.146381e-02):3.112662e-02,((32:9.493820e-03,24:9.223745e-03):1.275290e-01,19:2.508134e-01):2.114993e-02):3.463550e-02):8.791294e-02):8.676085e-02,((39:2.004145e-01,37:7.758442e-03):4.584997e-01,38:2.687277e-01):1.237146e-01):1.580414e-01,1:3.862228e-01);
   tree gen.2536500 = [&U] ((((((29:4.356928e-01,25:3.200941e-01):1.968154e-01,2:4.675312e-01):1.084603e-01,4:5.574741e-01):1.110993e-01,(((46:7.750278e-01,45:3.209303e-01):5.247968e-01,(((((12:1.358395e+00,(5:1.031592e+00,9:8.164429e-01):6.162665e-01):2.160054e-01,11:1.093914e+00):1.770091e-01,(14:1.190279e+00,((8:1.047046e+00,7:1.059862e+00):1.209259e-01,15:1.148791e+00):9.111729e-02):1.780213e-01):1.149726e-01,6:1.220637e+00):7.861848e-02,(((18:2.489731e+00,17:1.537764e+00):6.319395e-01,(13:1.828968e+00,16:2.290424e+00):1.485891e-01):2.880788e-01,10:1.091343e+00):2.774647e-01):6.353084e-01):1.336772e-01,(42:4.831350e-01,(3:6.502162e-01,(36:2.283101e-01,(((43:2.805412e-04,44:4.350359e-03):1.213972e-01,(41:1.964597e-02,30:7.848123e-02):6.663334e-02):3.303001e-02,((21:2.989319e-03,22:1.241511e-03):1.961810e-04,23:3.384926e-03):1.162993e-02):2.017286e-01):2.324098e-01):1.032619e-01):1.053311e-01):7.507908e-02):1.227069e-01,31:6.901189e-01):8.203539e-02,(((20:8.662147e-02,33:1.012133e-01):3.974708e-01,((34:1.405912e-01,(28:1.168361e-01,35:2.369000e-01):5.721044e-02):1.714922e-02,((40:1.095003e-01,(27:1.234342e-02,26:4.007963e-03):8.247763e-02):3.076543e-02,((32:8.536942e-03,24:2.621738e-03):1.324099e-01,19:2.479030e-01):4.661003e-03):3.946598e-02):1.258040e-01):9.928254e-02,((39:1.535982e-01,37:1.251746e-01):2.495762e-01,38:2.656094e-01):2.025142e-01):1.798924e-01,1:3.817411e-01);
   tree gen.2537000 = [&U] ((((39:2.067691e-01,37:1.467043e-01):2.725730e-01,38:2.554324e-01):2.430407e-01,((((19:2.746207e-01,((32:5.727970e-03,24:2.994866e-03):1.030924e-01,34:3.953914e-02):6.666257e-02):2.145131e-02,(40:8.680352e-02,(26:3.252477e-03,27:2.099712e-02):8.530244e-02):2.505059e-02):6.296194e-02,(28:1.448090e-01,35:2.635623e-01):4.939804e-02):1.048610e-01,(20:5.742650e-02,33:1.119256e-01):4.801909e-01):7.118731e-02):1.665413e-01,(31:6.881760e-01,(((46:3.450377e-01,45:9.339391e-02):6.729817e-01,((6:1.181355e+00,(((18:2.539550e+00,17:1.427332e+00):8.309710e-01,(13:1.976427e+00,16:2.422859e+00):3.406511e-01):2.321074e-01,10:1.212679e+00):2.566725e-01):2.547204e-02,(((12:1.386237e+00,(9:8.629560e-01,5:9.110535e-01):6.533771e-01):2.101489e-01,11:9.869351e-01):1.716333e-01,(14:1.317370e+00,(15:1.217463e+00,(7:1.197858e+00,8:1.032660e+00):9.032179e-02):1.333071e-01):1.421974e-01):1.342297e-01):7.674285e-01):2.352903e-01,((((25:2.384718e-01,29:3.192839e-01):2.903752e-01,2:4.907400e-01):8.764897e-02,4:5.366677e-01):9.839610e-02,(((36:3.344094e-01,((43:2.095039e-03,44:2.901558e-03):1.182779e-01,((30:6.367209e-02,41:3.416784e-02):4.526933e-02,((23:6.601182e-04,21:1.017700e-04):6.767012e-03,22:1.391216e-03):4.200897e-02):1.169547e-02):1.693303e-01):3.232398e-01,42:3.591714e-01):6.095596e-03,3:7.245196e-01):2.676427e-01):5.099609e-02):1.346616e-01):1.135451e-01,1:4.277252e-01);
   tree gen.2537500 = [&U] ((((45:9.446159e-01,((((((11:1.099087e+00,((5:8.896618e-01,9:7.950279e-01):6.652248e-01,12:1.386901e+00):1.769198e-01):1.260207e-01,(14:1.187582e+00,((8:1.147175e+00,7:1.154256e+00):1.509506e-01,15:1.080316e+00):9.292589e-02):1.740925e-01):1.357005e-01,6:1.099332e+00):9.777478e-02,(((17:1.487210e+00,18:2.243621e+00):6.122182e-01,(13:1.750349e+00,16:2.137838e+00):1.835854e-01):3.840494e-01,10:1.258143e+00):2.621947e-01):7.157431e-01,46:9.727594e-01):4.251353e-02,(3:6.223288e-01,((36:2.739960e-01,(((22:2.395578e-03,21:8.392570e-05):2.820944e-04,23:4.969976e-03):1.749834e-02,((30:8.176844e-02,41:1.064542e-02):3.791203e-02,(43:7.784234e-04,44:4.042341e-03):9.750913e-02):4.693754e-02):1.048316e-01):3.041873e-02,42:3.536312e-01):2.520704e-01):2.640537e-01):1.982925e-02):5.646007e-02,((2:4.614336e-01,(29:3.819061e-01,25:2.494459e-01):1.804903e-01):1.160476e-01,4:5.319328e-01):1.158246e-01):1.043676e-01,31:7.126700e-01):1.122364e-01,((((28:1.224785e-01,35:2.833923e-01):8.511023e-02,(((27:1.870685e-02,26:1.220777e-02):9.021215e-02,40:1.034379e-01):4.040668e-02,(19:2.595484e-01,((32:9.786929e-03,24:1.294233e-03):1.346260e-01,34:1.001524e-01):1.051730e-02):1.376507e-02):3.558787e-02):7.848041e-02,(33:1.096222e-01,20:6.954917e-02):4.419923e-01):8.326297e-02,((37:4.348288e-01,38:3.109616e-01):1.111918e-01,39:6.087346e-01):1.032134e-01):1.777929e-01,1:4.007878e-01);
   tree gen.2538000 = [&U] ((((39:2.798448e-01,37:2.741766e-01):2.704817e-01,38:3.371077e-01):2.411760e-01,((((19:2.850895e-01,((32:1.163422e-02,24:1.228137e-03):1.123507e-01,34:9.644420e-02):2.244021e-02):2.086734e-02,(40:8.613752e-02,(26:2.342513e-03,27:1.288999e-02):8.464796e-02):2.367761e-02):6.049588e-02,(28:1.436980e-01,35:2.615401e-01):4.901903e-02):1.040564e-01,(20:6.297266e-02,33:1.071491e-01):3.849075e-01):7.942595e-02):1.493690e-01,(31:6.224496e-01,((((46:4.874997e-01,45:3.141352e-01):6.388861e-01,((6:1.172291e+00,(((12:1.375602e+00,(9:8.563351e-01,5:9.040635e-01):6.880100e-01):2.085365e-01,11:1.071637e+00):1.572957e-01,(14:1.307263e+00,(15:1.208123e+00,(7:1.195110e+00,8:1.024737e+00):1.580782e-01):5.272763e-02):1.469452e-01):9.590059e-02):3.563090e-02,(((18:2.520065e+00,17:1.423733e+00):7.966060e-01,(13:1.838598e+00,16:2.404270e+00):2.960121e-01):2.302304e-01,10:1.203375e+00):2.589202e-01):5.663786e-01):2.401018e-01,(((36:3.318437e-01,((30:8.127059e-02,41:1.222506e-02):6.303282e-02,((23:1.471934e-03,(21:5.329622e-04,22:1.791374e-03):1.502977e-03):2.091303e-02,(43:1.726873e-03,44:7.518946e-03):1.274252e-01):2.392944e-02):1.721423e-01):1.737584e-01,42:5.547421e-01):5.562822e-03,3:6.686111e-01):2.584666e-01):6.954167e-02,(((25:1.890499e-01,29:3.168342e-01):3.258941e-01,2:3.520796e-01):2.183266e-01,4:6.206400e-01):8.911319e-02):1.365605e-01):1.166034e-01,1:4.244435e-01);
   tree gen.2538500 = [&U] ((31:6.864255e-01,(((((10:1.221441e+00,((16:2.186114e+00,13:1.866628e+00):1.976363e-01,(17:1.643183e+00,18:2.430208e+00):7.987768e-01):3.167775e-01):1.634603e-01,(((11:9.930743e-01,(12:1.403520e+00,(9:8.809266e-01,5:9.942593e-01):6.090420e-01):1.808161e-01):1.670919e-01,(14:1.216016e+00,((7:1.260798e+00,8:9.141751e-01):2.252612e-01,15:1.233226e+00):1.169246e-01):1.558938e-01):7.806599e-02,6:1.289395e+00):5.382772e-02):7.508649e-01,(45:5.542458e-02,46:6.645738e-01):5.072748e-01):1.847060e-01,((36:2.851536e-01,((44:2.677201e-03,43:7.061439e-05):1.290546e-01,((22:5.902854e-04,(23:5.883561e-05,21:7.565746e-04):1.125496e-04):2.743851e-02,(41:3.579836e-02,(42:4.936852e-02,30:2.509555e-02):1.691557e-02):9.052199e-02):3.468691e-02):1.399317e-01):2.807345e-01,3:6.582696e-01):2.829829e-01):6.328624e-02,(4:6.059812e-01,(2:4.141096e-01,(25:2.563679e-01,29:3.603382e-01):2.254813e-01):1.791871e-01):1.084058e-01):1.864944e-01):9.334507e-02,((((34:1.442931e-01,(((32:3.637938e-03,24:1.723293e-03):1.495991e-01,19:2.805213e-01):3.489813e-02,(40:1.404891e-01,(26:2.785720e-03,27:1.334201e-02):7.508022e-02):3.539330e-02):7.711181e-02):3.741567e-03,(28:1.556800e-01,35:2.153088e-01):7.972899e-02):6.442083e-02,(33:1.429827e-01,20:8.033749e-02):4.088421e-01):9.363976e-02,((37:2.712308e-01,39:3.998775e-01):1.211120e-01,38:3.167614e-01):1.822146e-01):1.679100e-01,1:4.187009e-01);
   tree gen.2539000 = [&U] ((((39:2.765463e-01,37:1.411349e-01):2.711685e-01,38:3.335816e-01):2.386533e-01,((((19:2.821075e-01,((32:8.094171e-03,24:4.786325e-03):1.089373e-01,34:1.028203e-01):2.874239e-02):1.194677e-02,(40:1.146501e-01,(26:4.001274e-03,27:8.999093e-03):5.696445e-02):2.269742e-02):4.159446e-02,(28:1.421949e-01,35:2.453329e-01):5.379118e-02):1.325557e-01,(20:6.016404e-02,33:1.662877e-01):3.808814e-01):3.614007e-02):1.695656e-01,(31:7.024404e-01,((((46:8.291163e-01,45:1.722073e-01):5.514767e-01,(((((12:1.361213e+00,(9:9.823161e-01,5:9.812763e-01):6.261745e-01):1.600085e-01,11:9.831601e-01):1.616732e-01,(14:1.293589e+00,(15:1.195486e+00,(7:1.182609e+00,8:1.008147e+00):1.567746e-01):5.217611e-02):1.509109e-01):1.269419e-01,6:1.160029e+00):5.619188e-02,(((18:2.419209e+00,17:1.309228e+00):7.640136e-01,(13:1.819366e+00,16:2.391234e+00):1.975223e-01):2.278222e-01,10:1.190788e+00):3.143943e-01):6.306722e-01):1.740754e-01,(3:6.616175e-01,(42:5.489396e-01,(36:3.283726e-01,(((43:2.116505e-04,44:3.461766e-03):1.260923e-01,(30:7.172945e-02,41:2.335062e-02):4.671888e-02):2.065177e-02,(22:8.797127e-04,(23:8.669088e-04,21:5.735315e-04):3.612094e-04):3.223645e-02):1.329472e-01):3.506592e-01):6.561154e-03):2.191358e-01):6.881427e-02,(((25:3.088786e-01,29:2.830174e-01):3.737685e-01,2:3.483969e-01):1.785461e-01,4:5.507291e-01):1.317398e-01):1.673191e-01):8.034793e-02,1:4.200038e-01);
   tree gen.2539500 = [&U] ((31:6.251401e-01,(((((((11:1.142222e+00,(12:1.382177e+00,(9:8.643406e-01,5:9.784419e-01):6.535607e-01):2.047239e-01):1.273063e-01,(14:1.197524e+00,((7:1.241625e+00,8:9.002738e-01):2.229423e-01,15:1.214473e+00):1.720747e-01):1.640058e-01):1.098972e-01,6:1.269788e+00):8.062531e-02,(10:1.211945e+00,((16:2.152871e+00,13:1.838243e+00):1.946310e-01,(17:1.618197e+00,18:2.393254e+00):6.978978e-01):3.693563e-01):2.231296e-01):7.394469e-01,(45:3.135777e-01,46:6.544680e-01):4.340767e-01):1.104858e-01,((36:3.889838e-01,(((44:3.670153e-03,43:1.905393e-04):1.514873e-01,(42:8.293338e-03,(41:3.869378e-02,30:8.914692e-02):6.892970e-03):6.406790e-02):3.403430e-02,((21:3.607868e-04,23:2.661315e-03):7.352935e-06,22:9.394165e-04):2.760801e-02):1.041228e-01):2.300821e-01,3:6.482597e-01):2.146217e-01):1.130784e-01,(4:5.967664e-01,(2:4.078125e-01,(25:1.275531e-01,29:4.147685e-01):1.940684e-01):1.250165e-01):1.011057e-01):1.200643e-01):8.687663e-02,((((34:1.690812e-01,(28:1.404635e-01,35:2.120348e-01):1.134249e-01):1.902623e-02,((40:8.616713e-02,((32:1.124519e-02,24:5.246931e-03):1.375734e-01,19:2.762556e-01):4.530374e-02):6.204353e-03,(26:5.870384e-03,27:9.548302e-03):1.011513e-01):3.646724e-02):6.911958e-02,(33:1.072777e-01,20:8.425078e-02):4.147517e-01):1.040299e-01,((37:2.143824e-01,39:5.111812e-01):1.261735e-01,38:3.406040e-01):1.805202e-01):1.869194e-01,1:4.043874e-01);
   tree gen.2540000 = [&U] (((((3:6.689535e-01,((36:2.445580e-01,(((41:3.086265e-02,30:6.432200e-02):9.223640e-02,(22:3.888450e-03,(21:6.918392e-03,23:1.018620e-03):1.056020e-03):3.919006e-02):7.365418e-03,(43:1.302785e-03,44:1.607490e-03):1.547223e-01):1.851536e-01):2.219429e-01,42:4.841987e-01):3.238990e-02):1.902636e-01,((((((18:2.495064e+00,17:1.323520e+00):8.065978e-01,(13:1.947152e+00,16:2.039625e+00):2.164078e-01):3.253692e-01,10:1.093681e+00):2.371182e-01,(((12:1.344303e+00,(5:1.033801e+00,9:8.181917e-01):6.553323e-01):2.254430e-01,11:1.096257e+00):1.577673e-01,(14:1.192829e+00,((8:1.026087e+00,7:1.098395e+00):2.144184e-01,15:1.151252e+00):8.765689e-02):1.870946e-01):6.375746e-02):1.315253e-01,6:1.056340e+00):6.311517e-01,(46:1.030385e+00,45:7.048183e-01):1.622431e-01):1.971460e-01):6.923895e-02,(((29:3.953834e-01,25:2.113918e-01):2.603767e-01,2:4.535275e-01):1.264897e-01,4:6.259812e-01):9.882655e-02):1.866084e-01,31:6.216008e-01):9.241226e-02,(((20:6.601402e-02,33:1.156971e-01):4.634046e-01,((28:1.379431e-01,35:2.572312e-01):4.785604e-02,(34:1.235483e-01,(((32:7.750829e-03,24:2.251664e-03):1.502435e-01,19:2.559722e-01):1.612326e-02,(40:9.746982e-02,(27:8.317207e-03,26:2.404431e-03):8.437585e-02):3.942561e-02):5.870678e-03):4.378665e-02):1.130525e-01):1.317602e-01,((39:2.045087e-01,37:3.272229e-02):3.162537e-01,38:2.272457e-01):2.194044e-01):1.481917e-01,1:3.825588e-01);
   tree gen.2540500 = [&U] (((((42:4.962779e-01,((36:3.676206e-01,(((21:8.780933e-04,23:4.988006e-04):4.559559e-03,22:2.083917e-03):2.134310e-02,((43:5.455919e-04,44:5.632491e-03):1.585821e-01,(41:4.800974e-02,30:6.638883e-02):5.933998e-02):1.125710e-02):1.734642e-01):2.274796e-01,3:6.851664e-01):4.641529e-02):1.950101e-01,(45:6.557276e-01,(46:1.056090e+00,(((((18:2.557308e+00,17:1.356537e+00):9.183003e-01,(13:1.995728e+00,16:2.154730e+00):2.218065e-01):2.869665e-01,10:1.120965e+00):2.613355e-01,(((12:1.377839e+00,(5:1.059591e+00,9:8.386029e-01):6.716807e-01):2.310671e-01,11:1.123605e+00):1.261111e-01,(14:1.222586e+00,((8:9.746705e-01,7:1.125797e+00):2.197674e-01,15:1.179972e+00):8.358887e-02):1.917620e-01):5.295596e-02):1.394592e-01,6:1.082692e+00):6.651746e-01):9.452167e-02):1.224829e-01):7.096624e-02,(((29:4.052470e-01,25:3.321071e-01):2.668723e-01,2:4.151154e-01):1.296452e-01,4:6.415975e-01):1.012920e-01):1.340387e-01,31:6.371077e-01):9.471765e-02,(((20:5.436358e-02,33:1.185834e-01):4.947808e-01,((28:1.384395e-01,35:2.373195e-01):4.473458e-02,(34:1.353944e-01,(((32:7.944187e-03,24:5.424361e-03):1.539916e-01,19:2.623579e-01):2.722718e-02,(40:9.990138e-02,(27:1.152833e-02,26:2.464414e-03):8.648076e-02):2.529938e-02):2.663850e-02):1.253988e-02):1.158728e-01):9.454636e-02,((39:1.959571e-01,37:5.968791e-02):2.233374e-01,38:3.523035e-01):2.248779e-01):1.518886e-01,1:3.921024e-01);
   tree gen.2541000 = [&U] (((((((((17:1.466384e+00,18:2.212201e+00):7.212233e-01,(13:2.017355e+00,16:2.107900e+00):2.662459e-01):3.823304e-01,10:1.240524e+00):2.376217e-01,(((11:9.657210e-01,((5:1.033734e+00,9:7.796798e-01):6.559090e-01,12:1.341573e+00):2.257112e-01):1.548924e-01,(14:1.268384e+00,((8:1.131110e+00,7:1.068543e+00):1.384886e-01,15:1.066498e+00):1.025878e-01):1.344660e-01):9.085992e-02,6:1.129422e+00):4.883010e-02):6.006719e-01,46:1.162847e+00):2.222870e-01,((2:4.549716e-01,(29:3.136097e-01,25:3.664061e-01):3.976117e-01):9.761698e-02,4:5.026660e-01):1.006740e-01):7.257393e-02,((3:7.250833e-01,((((23:1.721984e-03,22:5.288487e-04):3.356784e-04,21:2.942630e-04):3.151356e-02,((30:5.776255e-02,41:2.045098e-02):3.304922e-02,(43:5.682698e-04,44:1.594553e-03):1.286720e-01):2.643584e-02):1.845690e-01,(36:3.026777e-01,42:6.000599e-02):6.834107e-02):1.912638e-01):1.379087e-01,45:9.174018e-01):1.258022e-01):1.510351e-01,31:7.026897e-01):9.307014e-02,(((37:2.276465e-01,38:3.072864e-01):1.705162e-01,39:6.450959e-01):1.254500e-01,(((28:1.818445e-01,35:2.419661e-01):3.841975e-02,((((27:1.067623e-02,26:3.028199e-03):7.011527e-02,40:9.767074e-02):3.600171e-02,(32:1.222225e-02,24:2.821018e-03):1.523863e-01):2.045643e-02,(19:2.336736e-01,34:1.333543e-01):1.408994e-02):5.344511e-02):9.711076e-02,(33:1.199626e-01,20:6.090573e-02):4.040985e-01):1.018349e-01):1.115937e-01,1:3.786906e-01);
   tree gen.2541500 = [&U] (((((42:4.907654e-01,((36:3.833445e-01,((21:3.290826e-03,(22:8.845481e-04,23:5.033035e-03):2.890169e-03):2.221350e-02,((43:1.434464e-03,44:5.569927e-03):1.568207e-01,(41:2.150678e-02,30:6.565141e-02):7.509186e-02):1.558677e-02):1.761013e-01):2.135802e-01,3:6.775558e-01):7.393892e-02):1.995208e-01,(45:6.949481e-01,((((((18:2.528902e+00,17:1.341469e+00):8.649081e-01,(13:1.973560e+00,16:2.130796e+00):1.376970e-01):2.837789e-01,10:1.108513e+00):2.018281e-01,(((12:1.362534e+00,(5:1.015339e+00,9:8.292880e-01):6.497552e-01):2.285005e-01,11:1.111124e+00):1.247103e-01,(14:1.302284e+00,((8:9.638441e-01,7:1.205775e+00):1.694381e-01,15:1.166865e+00):6.200016e-02):1.525999e-01):9.898570e-02):7.059849e-02,6:1.070666e+00):7.183209e-01,46:1.307746e+00):5.047403e-02):7.205895e-02):8.652010e-02,(((29:4.448351e-01,25:2.401566e-01):3.474912e-01,2:4.105045e-01):1.238027e-01,4:6.344708e-01):1.001668e-01):1.257286e-01,31:7.000029e-01):1.251632e-01,(((20:6.012487e-02,33:1.007395e-01):4.275760e-01,(34:1.383236e-01,((28:1.336955e-01,35:2.564931e-01):3.610207e-02,(((32:7.352070e-03,24:4.505489e-03):1.544546e-01,19:2.888444e-01):1.312655e-02,(40:1.379360e-01,(27:5.830766e-03,26:7.321809e-03):8.552016e-02):1.804864e-02):7.434690e-02):4.835415e-03):1.363982e-01):3.489519e-02,((39:3.920085e-01,37:2.242934e-01):1.606871e-01,38:3.483902e-01):2.054464e-01):2.250665e-01,1:3.877471e-01);
   tree gen.2542000 = [&U] (((((((((17:1.479274e+00,18:2.221680e+00):8.853777e-01,(13:1.990864e+00,16:2.126430e+00):2.609353e-01):3.405180e-01,10:1.251429e+00):3.058285e-01,(((11:9.742106e-01,((5:9.433246e-01,9:7.865340e-01):6.616751e-01,12:1.361064e+00):2.276954e-01):1.562540e-01,(14:1.279535e+00,((8:1.094201e+00,7:1.077937e+00):1.721836e-01,15:1.107271e+00):2.282139e-01):1.356481e-01):6.431524e-02,6:1.139351e+00):4.925937e-02):5.764271e-01,46:1.173070e+00):2.711788e-01,((2:4.589713e-01,(29:4.529521e-01,25:2.205746e-01):1.907973e-01):1.280331e-01,4:5.156998e-01):8.464926e-02):7.503650e-02,((3:6.699539e-01,((((23:6.922590e-03,21:1.049925e-03):2.310226e-03,22:9.048395e-03):1.138722e-02,((30:6.740279e-02,41:1.972456e-02):5.204285e-02,(43:2.398918e-03,44:2.431102e-03):1.298031e-01):4.692622e-02):1.965268e-01,(36:1.474367e-01,42:2.297874e-01):1.390806e-01):2.206288e-01):1.634809e-01,45:9.254667e-01):6.421175e-02):1.445905e-01,31:7.088671e-01):7.439617e-02,((39:7.414216e-01,(((28:1.834431e-01,35:2.440933e-01):5.285328e-02,(((19:2.616049e-01,(32:1.113616e-02,24:1.327305e-03):1.675510e-01):1.768285e-02,34:1.345266e-01):9.710400e-03,((27:1.077008e-02,26:6.131376e-03):7.765359e-02,40:1.246296e-01):1.710857e-02):4.510347e-02):9.796446e-02,(33:1.210172e-01,20:6.578510e-02):3.870817e-01):4.697563e-02):5.543483e-02,(37:3.980376e-01,38:2.654722e-01):1.739699e-01):1.624958e-01,1:4.027296e-01);
   tree gen.2542500 = [&U] ((((39:8.057477e-02,37:1.351664e-01):4.356698e-01,38:2.425964e-01):1.672702e-01,((((40:1.193389e-01,(26:2.703325e-03,27:1.594218e-02):1.059953e-01):6.183045e-05,((19:2.727870e-01,(32:1.521205e-02,24:1.879814e-03):1.429921e-01):1.294400e-02,34:1.497284e-01):2.449235e-02):5.174969e-02,(28:1.396858e-01,35:2.421467e-01):4.948517e-02):1.156963e-01,(20:5.811121e-02,33:9.458383e-02):4.225069e-01):9.400262e-02):1.471191e-01,(31:6.751946e-01,((((46:5.957754e-01,45:9.530555e-02):7.742203e-01,(((((18:2.304910e+00,17:1.458390e+00):6.826081e-01,(13:1.762915e+00,16:1.916322e+00):2.605508e-01):2.258019e-01,10:1.170444e+00):2.642955e-01,6:1.121962e+00):4.964561e-02,((14:1.062329e+00,(15:1.068490e+00,(7:1.181357e+00,8:9.836763e-01):1.624013e-01):1.045747e-01):2.163728e-01,((12:1.328172e+00,(9:7.543445e-01,5:9.243772e-01):7.276566e-01):1.560813e-01,11:1.013873e+00):1.798214e-01):8.219194e-02):7.749474e-01):7.919570e-02,(((36:3.796006e-01,(((30:5.792708e-02,41:1.296695e-02):9.790357e-02,(43:2.049790e-03,44:4.705694e-03):1.193819e-01):3.020397e-02,((22:4.090145e-04,21:2.102795e-03):3.113474e-05,23:4.386580e-03):1.856632e-02):1.063240e-01):1.317433e-01,42:2.681016e-01):1.355542e-01,3:6.308536e-01):2.143869e-01):6.298387e-02,(((25:2.041162e-01,29:3.738112e-01):2.314119e-01,2:4.167177e-01):1.543315e-01,4:5.753146e-01):1.091403e-01):1.320244e-01):1.029692e-01,1:3.715827e-01);
   tree gen.2543000 = [&U] ((31:6.587205e-01,(((((((11:1.080231e+00,(12:1.238825e+00,(9:8.466994e-01,5:9.584719e-01):6.145120e-01):1.837489e-01):1.835986e-01,(14:1.282901e+00,((7:1.216284e+00,8:9.756621e-01):2.042966e-01,15:1.132135e+00):1.054694e-01):1.189614e-01):8.296600e-02,(10:1.173355e+00,((16:2.242118e+00,13:1.800725e+00):2.748621e-01,(17:1.464511e+00,18:2.145004e+00):7.272367e-01):2.097490e-01):2.156792e-01):5.099873e-02,6:1.243871e+00):7.264455e-01,(45:2.137107e-01,46:1.084025e+00):5.197413e-01):7.068047e-02,(((42:1.351379e-01,(((22:2.787760e-04,(23:3.837467e-04,21:1.925669e-03):3.431692e-03):4.636431e-02,(41:1.814691e-02,30:5.863653e-02):2.907980e-02):1.235621e-02,(44:5.601973e-03,43:1.616791e-04):1.072817e-01):5.197635e-02):1.069449e-01,36:2.746274e-01):2.907515e-01,3:6.773048e-01):2.526896e-01):5.372536e-02,(4:5.845864e-01,(2:3.963428e-01,(25:2.006176e-01,29:3.191994e-01):2.556339e-01):1.759847e-01):9.164476e-02):1.582512e-01):8.458567e-02,((((((34:1.272893e-01,(32:7.484768e-03,24:5.593268e-03):1.219079e-01):8.974317e-04,19:2.284132e-01):4.838235e-02,(40:1.147240e-01,(26:7.485981e-03,27:8.812465e-03):8.443174e-02):2.379305e-02):3.194956e-02,(28:1.461903e-01,35:2.077071e-01):8.261924e-02):1.176804e-01,(33:1.050881e-01,20:7.709894e-02):3.910874e-01):1.202281e-01,((39:3.438486e-01,37:2.130250e-01):1.925704e-01,38:3.779192e-01):1.630198e-01):1.427801e-01,1:3.984555e-01);
   tree gen.2543500 = [&U] (((((42:4.674059e-01,((36:3.519534e-01,(((41:2.073591e-02,30:5.265749e-02):7.025485e-02,((23:1.113853e-02,22:1.811747e-04):8.166791e-04,21:7.584660e-04):4.960080e-02):2.679508e-02,(43:1.930844e-03,44:1.653291e-03):1.004006e-01):1.677193e-01):2.426958e-01,3:6.453055e-01):4.294877e-02):1.659319e-01,(45:6.805245e-01,((((((18:2.082512e+00,17:1.613249e+00):7.360518e-01,(13:1.825851e+00,16:2.177441e+00):2.233634e-01):2.595705e-01,10:1.285276e+00):1.607870e-01,6:1.026857e+00):1.105782e-01,(((12:1.376464e+00,(5:8.471979e-01,9:7.993023e-01):6.398165e-01):1.493588e-01,11:1.058237e+00):1.595688e-01,(14:1.240298e+00,((8:9.179671e-01,7:1.148382e+00):1.790692e-01,15:1.111325e+00):7.431334e-02):1.644288e-01):1.177851e-01):6.270999e-01,46:1.257424e+00):1.120545e-01):1.249167e-01):8.851179e-02,(((29:3.968418e-01,25:2.700467e-01):2.420691e-01,2:4.325269e-01):1.179100e-01,4:6.042712e-01):1.259039e-01):1.486870e-01,31:6.019119e-01):1.123827e-01,(((20:6.765071e-02,33:1.295155e-01):4.402298e-01,((((32:1.013040e-02,24:3.683993e-03):1.188052e-01,19:2.384411e-01):2.862758e-02,(40:1.135206e-01,(27:6.101477e-03,26:3.873662e-03):8.144957e-02):3.970005e-02):4.579625e-02,((28:1.476996e-01,35:2.538166e-01):4.485270e-02,34:1.649111e-01):4.600735e-02):7.727203e-02):8.318237e-02,((39:1.630733e-01,37:2.136175e-01):1.943473e-01,38:2.555419e-01):1.749400e-01):1.697002e-01,1:4.230711e-01);
   tree gen.2544000 = [&U] ((31:6.828948e-01,(((((6:1.179224e+00,((11:1.119874e+00,(12:1.275037e+00,(9:8.954656e-01,5:9.936469e-01):6.370640e-01):1.904924e-01):1.134385e-01,(14:1.265199e+00,((7:1.260920e+00,8:9.843496e-01):1.039169e-01,15:1.173683e+00):6.374837e-02):2.283534e-01):9.607377e-02):5.215728e-02,(10:1.216416e+00,((16:2.324401e+00,13:1.866809e+00):2.643858e-01,(17:1.370106e+00,18:2.223723e+00):7.539256e-01):3.155035e-01):2.235945e-01):7.281157e-01,(45:3.802782e-01,46:9.061698e-01):5.045148e-01):7.865071e-02,(((42:1.540708e-01,36:3.061756e-01):9.668251e-02,((((22:9.630886e-04,21:1.106155e-03):1.543868e-05,23:2.858779e-03):4.879508e-02,(44:4.345501e-03,43:9.309756e-04):1.919060e-01):3.902005e-02,(41:3.198447e-02,30:5.480662e-02):4.995667e-02):1.054721e-01):3.078014e-01,3:7.021612e-01):2.619631e-01):7.621850e-02,(4:6.047825e-01,(2:4.108882e-01,(25:1.665248e-01,29:3.309137e-01):2.182245e-01):1.942309e-01):9.500804e-02):1.336499e-01):7.851584e-02,((((((19:2.348889e-01,(32:9.064919e-03,24:3.617573e-03):1.390034e-01):2.797721e-02,(40:1.017516e-01,(26:2.406485e-03,27:9.135874e-03):8.607045e-02):1.854964e-02):3.612036e-02,(28:1.437489e-01,35:2.491477e-01):5.141244e-02):2.870977e-03,34:1.675083e-01):1.219992e-01,(33:1.089448e-01,20:1.013036e-01):3.921827e-01):1.359666e-01,((39:2.849024e-01,37:2.105610e-01):2.434246e-01,38:3.064137e-01):1.836660e-01):1.149402e-01,1:4.130784e-01);
   tree gen.2544500 = [&U] ((31:6.767137e-01,((((((11:1.109738e+00,(12:1.263496e+00,(9:8.873603e-01,5:9.846529e-01):6.312976e-01):1.887681e-01):1.124118e-01,(14:1.253747e+00,((7:1.249507e+00,8:9.754398e-01):1.312843e-01,15:1.163060e+00):1.416406e-01):2.112576e-01):1.120742e-01,(6:1.154893e+00,(10:1.126745e+00,((16:2.026856e+00,13:1.849912e+00):2.619927e-01,(17:1.357705e+00,18:2.060159e+00):7.471015e-01):3.038097e-01):2.215706e-01):6.783748e-02):7.215252e-01,(45:3.768361e-01,46:9.065350e-01):3.245753e-01):7.793880e-02,(((42:1.629392e-01,36:2.652650e-01):6.581233e-02,(((23:8.496338e-04,(22:5.685022e-04,21:9.849403e-04):1.260106e-04):4.500587e-02,(41:3.277065e-02,30:4.343180e-02):4.321138e-02):2.055768e-02,(44:4.184660e-03,43:9.225489e-04):1.433000e-01):9.833497e-02):3.050153e-01,3:6.595907e-01):2.595919e-01):7.552862e-02,(4:5.993084e-01,(2:4.071691e-01,(25:3.915717e-01,29:3.279184e-01):2.162492e-01):1.348982e-01):9.414808e-02):1.671226e-01):6.070496e-02,((((((19:2.327628e-01,(32:8.982868e-03,24:3.584829e-03):1.180395e-01):2.645712e-02,(40:1.008306e-01,(26:3.083711e-03,27:9.053181e-03):8.529139e-02):2.771944e-02):3.579342e-02,34:1.430405e-01):1.572917e-02,(28:1.424478e-01,35:2.468925e-01):7.957724e-02):1.022319e-01,(33:1.079587e-01,20:7.776877e-02):3.725649e-01):1.092159e-01,((39:2.823236e-01,37:1.035717e-01):2.412213e-01,38:3.036402e-01):1.609566e-01):1.138998e-01,1:3.625331e-01);
   tree gen.2545000 = [&U] ((31:7.121698e-01,((((((10:1.238626e+00,((16:2.133053e+00,13:1.958104e+00):2.148174e-01,(17:1.428841e+00,18:2.168101e+00):7.862456e-01):3.820186e-01):2.330019e-01,((11:1.085250e+00,(12:1.329696e+00,(9:8.195182e-01,5:1.036243e+00):6.643742e-01):1.986585e-01):1.183015e-01,(14:1.178947e+00,((7:1.279124e+00,8:1.026548e+00):7.226735e-02,15:1.223998e+00):1.490618e-01):1.829037e-01):6.250095e-02):6.617978e-02,6:1.215403e+00):8.170405e-01,(45:3.965803e-01,46:1.016924e+00):3.360921e-01):8.202238e-02,(((42:1.667772e-01,36:2.835482e-01):6.673927e-02,(((41:2.879793e-02,30:4.570739e-02):7.052625e-02,((22:1.127561e-03,21:1.036546e-03):1.046883e-03,23:1.663457e-03):4.612423e-02):3.758909e-02,(44:2.844047e-03,43:4.699491e-04):1.508082e-01):1.075433e-01):3.209965e-01,3:6.941497e-01):2.731931e-01):4.956826e-02,(4:5.569601e-01,(2:4.285025e-01,(25:3.615536e-01,29:3.942952e-01):2.063952e-01):1.419661e-01):1.554421e-01):1.631161e-01):1.091399e-01,(((34:1.505350e-01,(((19:2.449583e-01,(32:3.184250e-03,24:5.456761e-03):1.301314e-01):2.339692e-02,(40:1.421988e-01,(26:3.423028e-03,27:9.527518e-03):1.002542e-01):1.488462e-02):3.766880e-02,(28:1.468096e-01,35:2.598284e-01):8.075634e-02):4.302154e-06):1.340760e-01,(33:1.136151e-01,20:5.105755e-02):3.906293e-01):1.000868e-01,((39:3.879604e-01,37:1.704263e-01):2.538600e-01,38:3.195493e-01):1.693899e-01):1.464958e-01,1:3.815279e-01);
   tree gen.2545500 = [&U] ((((((6:1.099607e+00,((((12:1.486418e+00,(5:9.148731e-01,9:8.631515e-01):6.470331e-01):1.602457e-01,11:1.028125e+00):1.456506e-01,(14:1.348963e+00,((8:9.912953e-01,7:1.187752e+00):1.504514e-01,15:1.200099e+00):4.328060e-02):1.933225e-01):9.752209e-02,(((18:2.248866e+00,17:1.436638e+00):8.966001e-01,(13:1.971702e+00,16:2.351378e+00):2.159628e-01):2.061206e-01,10:1.387946e+00):2.529197e-01):1.089313e-01):6.771933e-01,46:1.308051e+00):1.575478e-01,45:7.462092e-01):8.973783e-02,((((36:2.746359e-01,(((43:9.178542e-04,44:1.580180e-03):1.111319e-01,(41:3.623086e-02,30:4.847716e-02):4.016107e-02):2.816146e-02,(23:3.746931e-03,(22:2.876063e-03,21:6.374561e-04):3.645686e-03):1.957655e-02):1.252506e-01):2.047124e-01,42:5.101342e-01):6.174384e-02,3:6.560073e-01):2.921154e-01,(((29:4.285420e-01,25:1.951352e-01):2.396203e-01,2:4.307236e-01):1.615973e-01,4:5.832508e-01):1.139440e-01):3.476146e-02):1.649275e-01,31:6.499933e-01):7.480863e-02,(((20:7.305473e-02,33:1.398613e-01):4.142945e-01,((28:1.522024e-01,35:2.740917e-01):4.546098e-02,(34:1.680324e-01,(((32:3.774931e-03,24:5.013736e-03):1.424319e-01,19:2.354009e-01):2.840441e-02,(40:1.283247e-01,(27:4.019649e-03,26:2.142280e-03):9.253675e-02):6.375729e-03):3.280108e-02):3.614754e-02):8.998708e-02):1.253588e-01,((39:3.001394e-01,37:2.752074e-01):2.360556e-01,38:4.251859e-01):1.146789e-01):1.572877e-01,1:3.922484e-01);
   tree gen.2546000 = [&U] (((((3:6.571138e-01,((36:2.586191e-01,(((30:8.794792e-02,41:3.203516e-02):5.219460e-02,((22:1.382644e-03,21:4.031247e-04):2.035577e-03,23:6.083859e-04):7.398728e-02):5.331233e-02,(43:4.648502e-03,44:3.236794e-03):9.081445e-02):1.730794e-01):5.224126e-02,42:3.610653e-01):2.467955e-01):2.773401e-01,(((2:4.529728e-01,(29:4.470322e-01,25:3.011179e-01):1.276704e-01):1.317031e-01,4:5.089599e-01):8.365477e-02,((((((13:1.923082e+00,(17:1.383216e+00,18:2.414337e+00):5.268954e-01):1.274658e-01,16:2.428357e+00):2.594846e-01,10:1.321060e+00):2.655590e-01,((11:1.097505e+00,((5:9.309958e-01,9:7.762544e-01):6.158569e-01,12:1.373267e+00):2.338309e-01):1.163065e-01,(14:1.305244e+00,((8:1.079772e+00,7:1.089270e+00):1.534561e-01,15:1.145325e+00):8.686220e-02):1.300384e-01):1.006244e-01):1.165954e-01,6:1.124460e+00):4.528448e-01,46:1.314274e+00):4.592907e-01):5.351903e-02):4.817695e-02,45:8.547485e-01):6.783681e-02,31:6.983007e-01):9.440927e-02,((39:7.311742e-01,(38:2.897270e-01,37:4.628346e-01):1.196263e-01):7.706900e-02,(((((19:2.604071e-01,(32:6.109087e-03,24:5.788334e-03):1.478270e-01):2.324125e-02,((27:9.916706e-03,26:2.249282e-03):9.952055e-02,40:9.895391e-02):2.095323e-02):2.298258e-02,34:1.274502e-01):5.084746e-02,(28:1.400147e-01,35:2.409031e-01):6.318825e-02):8.760102e-02,(33:1.072893e-01,20:7.862053e-02):4.167944e-01):9.849038e-02):1.428634e-01,1:4.060223e-01);
   tree gen.2546500 = [&U] ((((39:4.568813e-02,37:2.774048e-02):4.013520e-01,38:3.219672e-01):1.732976e-01,((((((32:3.552036e-03,24:8.642341e-04):1.456295e-01,19:2.454218e-01):4.661141e-02,(40:1.390544e-01,(26:2.088279e-03,27:1.221251e-02):5.375221e-02):4.311371e-02):2.392938e-02,34:1.398195e-01):2.284256e-02,(28:1.329198e-01,35:2.396023e-01):6.430828e-02):1.132446e-01,(20:6.446697e-02,33:1.253693e-01):4.471687e-01):9.887833e-02):1.709326e-01,(31:6.823204e-01,((((46:5.583517e-01,45:2.300193e-01):5.404408e-01,((((14:1.348854e+00,(15:1.130858e+00,(7:1.276594e+00,8:1.063588e+00):1.561148e-01):1.037395e-01):1.659479e-01,((12:1.454796e+00,(9:8.909780e-01,5:8.610588e-01):6.894799e-01):1.974103e-01,11:1.101119e+00):1.947984e-01):7.395023e-02,((16:2.639193e+00,(13:1.865817e+00,(18:2.109545e+00,17:1.401757e+00):6.934907e-01):1.577261e-01):3.524150e-01,10:1.238763e+00):1.487237e-01):1.116476e-01,6:1.269180e+00):7.556725e-01):6.998780e-02,(((36:3.386533e-01,(((30:5.214172e-02,41:3.662398e-02):6.673965e-02,(22:4.107096e-03,(21:6.211458e-04,23:2.371850e-03):1.139387e-03):3.457789e-02):3.102945e-02,(43:1.183306e-03,44:4.247387e-03):1.084310e-01):1.107461e-01):2.267068e-01,42:3.509689e-01):8.133988e-02,3:6.676767e-01):2.112380e-01):7.299137e-02,(((25:3.702585e-01,29:3.834124e-01):2.996583e-01,2:4.011426e-01):1.717735e-01,4:5.792529e-01):1.124691e-01):1.403442e-01):9.422762e-02,1:3.943492e-01);
   tree gen.2547000 = [&U] ((31:6.902290e-01,(((36:2.748125e-01,(((22:7.298128e-04,(21:1.565223e-03,23:1.129473e-03):1.194497e-03):2.491331e-02,((44:4.339856e-03,43:1.887935e-04):1.522669e-01,(41:5.380285e-02,30:3.382392e-02):1.116980e-01):1.400052e-02):1.180140e-01,42:1.928372e-01):6.982754e-03):2.857599e-01,3:6.184329e-01):2.478930e-01,((4:5.398011e-01,(2:4.330138e-01,(25:2.300601e-01,29:3.299311e-01):2.485673e-01):1.293403e-01):8.445688e-02,(((((11:1.051816e+00,(12:1.288730e+00,(9:7.942701e-01,5:1.004318e+00):6.439059e-01):2.159206e-01):1.136838e-01,(14:1.273953e+00,((7:1.084470e+00,8:9.949213e-01):1.223042e-01,15:1.186288e+00):9.098584e-02):1.280245e-01):1.412212e-01,(10:1.200466e+00,((16:1.912546e+00,13:1.842583e+00):2.785079e-01,(17:1.401260e+00,18:2.101305e+00):8.461646e-01):2.612869e-01):1.941833e-01):6.878275e-02,6:1.177959e+00):5.307486e-01,(45:3.843623e-01,46:8.089825e-01):3.340588e-01):1.668348e-01):5.364092e-02):1.258676e-01):1.206983e-01,(((34:1.668158e-01,(((19:2.374115e-01,(32:1.239934e-02,24:2.315790e-03):1.261223e-01):3.744735e-02,((26:8.010180e-03,27:9.233991e-03):8.356203e-02,40:8.405676e-02):6.352257e-03):5.190666e-02,(28:1.364517e-01,35:2.074917e-01):7.527681e-02):8.111940e-03):8.738085e-02,(33:1.286032e-01,20:6.930650e-02):3.747334e-01):1.237696e-01,((39:4.364393e-01,37:2.947520e-01):1.580990e-01,38:3.009607e-01):1.518685e-01):1.577132e-01,1:3.782862e-01);
   tree gen.2547500 = [&U] ((31:6.587269e-01,(((6:1.201647e+00,(((11:1.072967e+00,(12:1.314646e+00,(9:8.102426e-01,5:1.024515e+00):6.568546e-01):2.202627e-01):1.159700e-01,(14:1.299572e+00,((7:1.106278e+00,8:1.014929e+00):1.247637e-01,15:1.210144e+00):9.281553e-02):1.305991e-01):1.111119e-01,(10:1.224607e+00,((16:1.951006e+00,13:1.879636e+00):4.627737e-01,(17:1.429438e+00,18:2.143561e+00):8.631807e-01):2.665413e-01):1.980883e-01):1.134468e-01):5.414218e-01,(45:3.507432e-01,46:8.252508e-01):3.407766e-01):1.583063e-01,((4:5.369410e-01,(2:4.406795e-01,(25:2.346865e-01,29:3.365659e-01):1.810862e-01):1.299379e-01):1.031055e-01,((((44:4.427129e-03,43:1.925900e-04):1.553289e-01,((22:5.358392e-04,(21:3.712190e-03,23:1.152186e-03):1.047007e-03):2.920905e-02,(41:3.122313e-02,30:7.844494e-02):5.717283e-02):2.727561e-03):1.203873e-01,(36:3.432438e-01,42:1.402494e-01):7.294847e-02):2.915064e-01,3:6.308693e-01):3.065526e-01):5.464874e-02):1.259707e-01):8.960583e-02,(((34:1.701704e-01,((((26:3.264850e-03,27:9.419683e-03):1.004381e-01,40:1.510969e-01):1.060919e-02,(19:2.421858e-01,(32:1.390154e-02,24:7.658005e-03):1.286585e-01):3.820040e-02):6.329694e-02,(28:1.408681e-01,35:2.116643e-01):7.790445e-02):5.021502e-03):5.511393e-02,(33:9.592867e-02,20:7.070023e-02):3.822692e-01):1.262586e-01,((39:4.452160e-01,37:3.006794e-01):1.421054e-01,38:3.070129e-01):1.638111e-01):1.522104e-01,1:3.858934e-01);
   tree gen.2548000 = [&U] ((31:6.518995e-01,(((((44:1.388643e-03,43:2.781645e-03):1.575035e-01,((23:9.887897e-04,(22:1.717942e-03,21:3.673714e-03):1.294593e-03):3.427934e-02,(41:2.300183e-02,30:4.310922e-02):4.915289e-02):2.105549e-03):1.191395e-01,(36:2.029612e-01,42:1.149306e-01):1.218643e-01):2.884851e-01,3:6.243306e-01):2.422367e-01,((4:5.906065e-01,(2:4.361120e-01,(25:1.914186e-01,29:3.582149e-01):1.792093e-01):1.285912e-01):8.567003e-02,((6:1.189193e+00,(((11:1.061846e+00,(12:1.301020e+00,(9:8.018448e-01,5:1.013896e+00):6.500466e-01):2.179798e-01):1.408263e-01,(14:1.286102e+00,((7:1.094812e+00,8:1.004409e+00):1.234706e-01,15:1.197602e+00):1.048896e-01):1.292455e-01):7.812123e-02,(10:1.141896e+00,((16:1.930785e+00,13:1.860155e+00):2.532317e-01,(17:1.414623e+00,18:2.121344e+00):7.635058e-01):2.841146e-01):2.909782e-01):1.122710e-01):5.358102e-01,(45:4.680557e-01,46:8.166975e-01):1.573703e-01):2.006703e-01):5.408233e-02):1.246650e-01):1.139931e-01,((((34:1.336812e-01,(28:1.394081e-01,35:2.094705e-01):7.810914e-02):2.253586e-02,((40:1.235038e-01,(26:4.765855e-03,27:9.322052e-03):9.676687e-02):6.713901e-03,(19:2.396757e-01,(32:7.959575e-03,24:5.869801e-03):1.574338e-01):2.353915e-02):7.122518e-02):9.117550e-02,(33:1.195206e-01,20:6.996745e-02):4.342525e-01):8.137684e-02,((39:3.356528e-01,37:2.393971e-01):1.653018e-01,38:3.288330e-01):1.550132e-01):1.500789e-01,1:3.818938e-01);
   tree gen.2548500 = [&U] (((((((36:3.220319e-01,((21:2.083386e-03,(22:7.454305e-03,23:4.666216e-03):7.107326e-04):1.783413e-02,((43:1.324932e-03,44:1.446545e-03):1.355462e-01,(30:7.206226e-02,41:1.648127e-02):3.191084e-02):3.578867e-02):1.415382e-01):2.454988e-01,42:5.001810e-01):6.065177e-03,3:5.979947e-01):1.214411e-01,45:8.312863e-01):1.143754e-01,(((2:4.585598e-01,(29:3.705400e-01,25:1.644581e-01):2.202607e-01):7.576714e-02,((((((13:1.824352e+00,16:2.239368e+00):2.124320e-01,(17:1.221793e+00,18:2.290387e+00):7.364610e-01):2.664180e-01,10:1.253237e+00):1.976388e-01,((11:1.025471e+00,((5:8.891507e-01,9:8.710822e-01):6.548703e-01,12:1.401350e+00):1.802148e-01):1.472871e-01,(14:1.238234e+00,((8:9.394856e-01,7:1.033348e+00):1.624151e-01,15:1.086524e+00):9.814377e-02):1.343372e-01):7.124561e-02):9.660949e-02,6:1.152569e+00):3.991138e-01,46:1.255893e+00):3.453610e-01):8.113265e-02,4:5.469723e-01):6.380877e-02):1.309688e-01,31:5.722599e-01):8.956237e-02,(((39:5.928412e-01,38:2.326781e-01):1.035844e-01,37:4.237297e-01):1.244875e-01,(((34:1.504607e-01,(28:1.332995e-01,35:2.285353e-01):5.260572e-02):5.545821e-02,(((32:4.334252e-03,24:2.710754e-03):1.133918e-01,((27:6.488160e-03,26:3.226289e-03):9.081203e-02,40:1.012082e-01):3.988690e-02):2.319647e-02,19:2.398332e-01):5.532861e-02):1.118398e-01,(33:1.017811e-01,20:7.458421e-02):3.846348e-01):9.602310e-02):1.447942e-01,1:3.862676e-01);
   tree gen.2549000 = [&U] (((((((36:3.244438e-01,(((21:3.499742e-03,22:3.285797e-04):4.052077e-03,23:5.477916e-04):4.135838e-02,((43:5.648434e-04,44:4.846704e-03):1.560778e-01,(30:7.276734e-02,41:1.004788e-02):3.524697e-03):2.585285e-02):1.425983e-01):2.473375e-01,3:6.024679e-01):1.624638e-02,42:5.039273e-01):1.020786e-01,45:8.375125e-01):1.152320e-01,(((2:4.619943e-01,(29:3.733153e-01,25:2.426009e-01):2.144590e-01):9.513334e-02,4:5.391142e-01):4.673519e-02,((((((13:1.838016e+00,16:2.256141e+00):2.067277e-01,(17:1.230944e+00,18:2.307541e+00):7.419771e-01):2.830215e-01,10:1.262624e+00):1.991191e-01,((11:1.033152e+00,((5:8.958103e-01,9:8.776065e-01):6.597752e-01,12:1.411846e+00):1.815646e-01):1.483903e-01,(14:1.247508e+00,((8:9.465223e-01,7:1.041087e+00):2.496110e-01,15:1.094662e+00):9.271853e-02):1.444664e-01):7.177923e-02):1.042679e-01,6:1.161202e+00):4.021032e-01,46:1.265300e+00):3.312229e-01):9.445671e-02):1.319497e-01,31:5.765461e-01):9.023318e-02,((38:3.089926e-01,(37:4.269034e-01,39:3.100258e-01):9.919518e-02):2.235120e-01,(((34:1.515877e-01,(28:1.342979e-01,35:2.302470e-01):4.820961e-02):3.697101e-02,(((32:6.123632e-03,24:2.731057e-03):1.142411e-01,19:2.675218e-01):2.337021e-02,((27:1.258209e-02,26:2.271965e-03):9.149220e-02,40:1.053277e-01):3.417723e-02):5.574301e-02):1.052608e-01,(33:1.025435e-01,20:7.514284e-02):3.875157e-01):8.945881e-02):1.458787e-01,1:3.417274e-01);
   tree gen.2549500 = [&U] (((((((36:3.125878e-01,((30:4.650055e-02,41:2.695559e-02):6.512458e-03,((43:5.947611e-04,44:3.041055e-03):1.643447e-01,(23:1.422695e-03,(21:5.673415e-04,22:4.490935e-04):1.465910e-03):6.696883e-02):3.750588e-02):1.501512e-01):2.604381e-01,3:6.124558e-01):7.609235e-02,42:5.181589e-01):8.641856e-02,45:7.384959e-01):1.213355e-01,(((2:4.864645e-01,(29:3.930885e-01,25:2.311678e-01):2.258181e-01):6.702317e-02,((((((13:1.935369e+00,16:2.375640e+00):2.176773e-01,(17:1.559428e+00,18:2.429763e+00):6.666084e-01):3.096359e-01,10:1.329501e+00):2.096657e-01,((11:1.087874e+00,((5:9.432581e-01,9:9.240901e-01):6.947211e-01,12:1.427366e+00):1.911814e-01):1.574923e-01,(14:1.313584e+00,((8:9.966561e-01,7:1.100621e+00):2.628319e-01,15:1.152643e+00):9.762950e-02):1.521183e-01):7.675200e-02):1.097906e-01,6:1.206597e+00):4.459870e-01,46:1.332318e+00):3.487666e-01):6.376432e-02,4:5.676691e-01):1.150464e-01):1.428085e-01,31:6.070836e-01):9.501251e-02,((38:3.405036e-01,(37:4.495149e-01,39:3.650560e-01):1.562590e-01):1.796646e-01,(((34:1.596167e-01,(28:1.391089e-01,35:2.585420e-01):5.100292e-02):3.158772e-02,(((32:6.447978e-03,24:4.254319e-03):1.255815e-01,19:2.816915e-01):2.495829e-02,((27:8.837027e-03,26:5.732425e-03):9.633821e-02,40:1.280088e-01):1.477261e-02):3.958755e-02):1.169193e-01,(33:1.079748e-01,20:7.912288e-02):3.763898e-01):8.443833e-02):1.816518e-01,1:3.637605e-01);
   tree gen.2550000 = [&U] ((((39:3.101013e-01,37:2.374029e-01):2.167651e-01,38:2.569512e-01):1.982266e-01,(((28:1.291566e-01,35:2.341197e-01):6.219859e-02,((34:1.281884e-01,((32:7.886886e-03,24:4.249887e-03):1.197208e-01,19:2.641402e-01):3.071507e-02):2.021146e-02,(40:1.202397e-01,(26:1.347332e-03,27:7.877527e-03):6.585543e-02):2.687480e-02):3.709261e-02):9.677854e-02,(20:6.583737e-02,33:1.140954e-01):3.536085e-01):1.227203e-01):1.387441e-01,(31:6.867476e-01,((((46:6.026856e-01,45:1.717169e-01):5.246738e-01,((((16:2.280473e+00,13:1.781573e+00):3.015035e-01,(18:2.403429e+00,17:1.653614e+00):8.155692e-01):1.976870e-01,10:1.237023e+00):3.040188e-01,(6:1.265644e+00,((14:1.149773e+00,(15:1.054410e+00,(7:1.218954e+00,8:1.015565e+00):1.990368e-01):9.828619e-02):2.132465e-01,((12:1.389110e+00,(9:9.701138e-01,5:8.221808e-01):6.257656e-01):1.625422e-01,11:1.049461e+00):1.184978e-01):1.085960e-01):8.839994e-02):6.909600e-01):1.156553e-01,(42:6.538109e-01,((36:3.233626e-01,(((30:4.907782e-02,41:2.315383e-02):3.274862e-02,(43:2.280279e-03,44:1.742220e-03):1.307057e-01):2.007440e-02,(21:1.361272e-03,(22:8.928373e-04,23:1.408470e-03):1.301380e-03):4.565098e-02):8.585306e-02):3.607213e-01,3:6.066223e-01):1.287314e-01):1.010921e-01):6.174084e-02,(((25:2.582787e-01,29:2.798820e-01):2.620680e-01,2:4.115306e-01):1.770770e-01,4:5.530989e-01):1.021740e-01):1.056442e-01):1.044361e-01,1:3.900129e-01);
   tree gen.2550500 = [&U] (((((42:5.851486e-01,((36:3.864608e-01,(((23:1.264462e-04,22:1.620886e-03):1.475920e-03,21:1.396593e-03):5.028796e-02,((41:1.356544e-02,30:5.591075e-02):5.660234e-02,(43:1.090523e-03,44:7.460113e-04):1.661824e-01):1.338665e-02):1.009536e-01):3.216206e-01,3:6.923239e-01):2.191473e-02):1.979085e-01,(((((((12:1.445681e+00,(5:9.122618e-01,9:9.126862e-01):7.169074e-01):1.645233e-01,11:9.999483e-01):1.492915e-01,(((8:9.908864e-01,7:1.155201e+00):1.732952e-01,15:1.049152e+00):9.171732e-02,14:1.130186e+00):1.414926e-01):1.096460e-01,(((18:2.184006e+00,17:1.439292e+00):9.026111e-01,(13:1.885331e+00,16:2.246464e+00):1.962143e-01):2.454429e-01,10:1.349907e+00):2.138353e-01):8.316167e-02,6:1.159378e+00):5.146280e-01,46:9.499372e-01):2.388940e-01,45:6.622665e-01):1.118500e-01):5.480248e-02,(((29:4.324134e-01,25:1.723545e-01):2.057891e-01,2:3.873498e-01):2.275560e-01,4:5.649313e-01):1.073057e-01):1.657915e-01,31:6.321795e-01):8.286777e-02,(((20:5.755314e-02,33:1.126226e-01):4.141155e-01,((28:1.557048e-01,35:2.686623e-01):3.895294e-02,(34:1.281835e-01,(((32:1.881326e-02,24:4.920760e-03):1.742138e-01,19:2.935536e-01):2.421386e-02,(40:1.099232e-01,(27:7.290036e-03,26:2.700869e-03):8.469956e-02):2.252246e-02):2.360694e-02):3.486361e-02):1.054335e-01):6.703187e-02,(39:4.940753e-01,(37:3.620906e-01,38:1.911816e-01):6.281205e-02):1.852833e-01):1.549713e-01,1:4.538114e-01);
   tree gen.2551000 = [&U] (((((42:5.667496e-01,((36:3.743092e-01,((23:1.289557e-04,(22:9.807364e-04,21:1.352679e-03):2.477040e-03):5.000691e-02,((41:1.901390e-02,30:5.415273e-02):2.393302e-02,(43:1.162128e-03,44:4.615114e-04):1.609571e-01):1.029682e-02):1.201624e-01):3.115078e-01,3:6.705549e-01):1.527930e-01):5.497054e-02,(((((((18:2.115334e+00,17:1.394036e+00):8.742300e-01,(13:1.826050e+00,16:2.175828e+00):1.900447e-01):2.377254e-01,10:1.307462e+00):2.071116e-01,6:1.122924e+00):7.490960e-02,(((12:1.400224e+00,(5:9.112855e-01,9:8.839883e-01):6.612096e-01):1.176024e-01,11:9.685066e-01):1.445973e-01,(((8:9.597296e-01,7:1.118877e+00):1.678462e-01,15:1.016163e+00):8.883342e-02,14:1.094649e+00):1.935032e-01):9.013934e-02):4.984463e-01,46:9.200679e-01):2.313824e-01,45:6.414426e-01):7.963119e-02):5.966397e-02,(((29:4.188169e-01,25:2.801209e-01):1.993184e-01,2:4.614869e-01):1.150513e-01,4:5.698283e-01):1.039317e-01):1.431271e-01,31:6.123017e-01):1.049946e-01,(((20:5.574347e-02,33:1.090814e-01):4.183564e-01,((28:1.508089e-01,35:2.400315e-01):3.539340e-02,(34:1.241530e-01,(((32:3.973523e-03,24:4.766035e-03):1.687360e-01,19:2.843233e-01):1.964589e-02,(40:1.064668e-01,(27:1.275244e-02,26:9.645429e-04):8.238325e-02):3.576601e-02):5.570079e-02):3.376738e-02):1.151393e-01):6.547363e-02,(39:4.827337e-01,(38:1.851702e-01,37:3.427334e-01):3.936622e-02):2.208988e-01):1.500985e-01,1:4.395420e-01);
   tree gen.2551500 = [&U] ((31:5.974571e-01,((((36:3.058015e-01,(((23:1.393743e-03,(22:2.668353e-04,21:3.423963e-04):5.319702e-04):3.193964e-02,((44:2.717664e-03,43:7.262937e-04):1.599062e-01,(41:2.248595e-02,30:7.339208e-02):4.909621e-02):3.255999e-02):3.830912e-02,42:3.668785e-01):5.611783e-02):2.602351e-01,3:6.298458e-01):2.481840e-01,((6:1.199697e+00,((10:1.155585e+00,((16:2.077991e+00,13:1.876587e+00):2.352309e-01,(17:1.427119e+00,18:2.187207e+00):7.301029e-01):2.537367e-01):2.533664e-01,((11:1.006518e+00,(12:1.331919e+00,(9:8.460279e-01,5:8.311038e-01):6.225611e-01):1.954348e-01):1.430087e-01,(14:1.168631e+00,((7:1.079015e+00,8:1.049221e+00):1.159052e-01,15:1.150532e+00):5.931078e-02):1.985312e-01):8.450631e-02):8.502249e-02):6.289509e-01,(45:5.675389e-01,46:7.870445e-01):1.824017e-01):7.091272e-02):8.176033e-02,(4:5.958237e-01,(2:3.644282e-01,(25:2.508022e-01,29:3.775702e-01):2.621342e-01):1.810972e-01):8.642681e-02):1.738327e-01):7.948239e-02,((((28:1.087625e-01,35:2.456526e-01):7.359638e-02,(34:1.278617e-01,(((32:1.387157e-02,24:6.181624e-03):1.053085e-01,19:2.663552e-01):1.351742e-02,(40:1.325227e-01,(26:7.795580e-04,27:9.648685e-03):7.706417e-02):3.039756e-02):4.409031e-02):2.125958e-02):8.833773e-02,(33:1.205230e-01,20:7.423854e-02):4.320222e-01):7.684559e-02,(38:3.317378e-01,(37:1.738087e-01,39:3.189450e-01):1.953758e-01):2.214031e-01):1.910349e-01,1:3.608010e-01);
   tree gen.2552000 = [&U] ((31:5.969492e-01,((((36:2.977752e-01,(((44:2.715354e-03,43:1.149008e-03):1.598306e-01,((22:9.297559e-04,(21:3.512392e-04,23:2.692272e-04):1.061308e-03):3.251556e-02,(41:2.810061e-02,30:4.326008e-02):6.470394e-02):3.776218e-03):4.025896e-02,42:1.403479e-01):1.315136e-01):2.600139e-01,3:6.293103e-01):2.479730e-01,((6:1.198678e+00,((10:1.154603e+00,((16:2.076224e+00,13:1.874991e+00):2.169195e-01,(17:1.425906e+00,18:2.185347e+00):7.294822e-01):2.991325e-01):2.635512e-01,((11:1.005662e+00,(12:1.330786e+00,(9:8.453087e-01,5:8.303972e-01):6.220318e-01):1.952686e-01):1.428871e-01,(14:1.167637e+00,((7:1.078097e+00,8:1.048329e+00):1.158066e-01,15:1.149554e+00):1.409385e-01):1.983624e-01):8.443447e-02):5.873620e-02):6.823591e-01,(45:6.978289e-01,46:1.083574e+00):1.523433e-01):1.227941e-01):8.169083e-02,(4:5.953172e-01,(2:3.641184e-01,(25:2.410901e-01,29:4.151757e-01):2.276937e-01):1.936693e-01):8.813510e-02):1.736850e-01):7.941482e-02,((((28:1.430621e-01,35:2.454438e-01):3.739877e-02,(34:1.824513e-01,(((32:6.724438e-03,24:6.176368e-03):1.052190e-01,19:2.321096e-01):1.982471e-02,(40:1.324100e-01,(26:1.366645e-03,27:9.640483e-03):7.699866e-02):3.037172e-02):6.478487e-02):2.124151e-02):9.176124e-02,(33:1.032486e-01,20:7.417543e-02):4.316549e-01):5.973660e-02,(38:3.314557e-01,(37:3.184058e-01,39:3.186739e-01):8.991672e-02):2.398504e-01):1.908725e-01,1:3.604942e-01);
   tree gen.2552500 = [&U] ((31:6.172477e-01,((((36:2.963598e-01,((((23:2.007317e-03,(21:3.172053e-03,22:1.604747e-03):1.767220e-03):3.340718e-02,(44:6.263684e-03,43:1.188078e-03):1.660315e-01):1.861852e-02,(41:3.011203e-02,30:5.196946e-02):5.330202e-02):5.575661e-02,42:1.066467e-01):9.240958e-02):2.688553e-01,3:6.507092e-01):2.564050e-01,(((10:1.193863e+00,((16:2.057458e+00,13:1.938748e+00):2.242956e-01,(17:1.602225e+00,18:2.039006e+00):7.542873e-01):3.403615e-01):2.579627e-01,(((11:1.039859e+00,(12:1.376038e+00,(9:8.740523e-01,5:8.586338e-01):7.101329e-01):1.738725e-01):1.200716e-01,(14:1.207341e+00,((7:1.114757e+00,8:1.083976e+00):1.359476e-01,15:1.188643e+00):1.457310e-01):1.520218e-01):1.052696e-01,6:1.288795e+00):5.845820e-02):7.521045e-01,(45:2.528129e-01,46:1.120419e+00):5.110733e-01):1.269695e-01):6.840549e-02,(4:6.155602e-01,(2:3.901810e-01,(25:2.492881e-01,29:4.292932e-01):2.354361e-01):1.307968e-01):9.113203e-02):1.339540e-01):9.199884e-02,((((((32:6.953094e-03,24:2.716654e-03):1.087968e-01,19:2.400022e-01):4.087450e-02,(40:1.054586e-01,(26:1.902453e-03,27:9.968295e-03):7.961690e-02):2.524700e-02):6.246683e-02,(34:1.886553e-01,(28:1.479267e-01,35:2.620373e-01):3.867047e-02):2.388582e-02):7.657932e-02,(33:1.067595e-01,20:5.253580e-02):4.463328e-01):5.788100e-02,(38:3.242268e-01,(37:3.033819e-01,39:3.295100e-01):9.297422e-02):2.398648e-01):1.973628e-01,1:4.043637e-01);
   tree gen.2553000 = [&U] ((((39:1.496796e-01,37:3.475091e-01):2.514349e-01,38:3.161322e-01):2.113716e-01,(((28:1.440043e-01,35:2.901056e-01):2.519735e-02,((40:1.096055e-01,(26:8.117836e-03,27:1.282773e-02):9.914730e-02):1.174234e-02,(34:1.576739e-01,((32:6.015876e-03,24:5.207652e-03):1.201603e-01,19:2.669316e-01):2.856169e-02):6.714912e-03):6.279683e-02):1.322208e-01,(20:8.919994e-02,33:1.014597e-01):3.648195e-01):1.171403e-01):1.616726e-01,(31:6.925110e-01,((((46:9.967735e-01,45:4.686677e-01):2.165122e-01,(6:1.301951e+00,((((16:1.968796e+00,13:1.837303e+00):2.989203e-01,(18:2.077978e+00,17:1.478667e+00):7.896116e-01):2.235824e-01,10:1.212762e+00):2.002608e-01,(((12:1.473264e+00,(9:8.812919e-01,5:9.788218e-01):6.390924e-01):2.233436e-01,11:1.063939e+00):1.062199e-01,(14:1.247608e+00,(15:1.086470e+00,(7:1.253921e+00,8:1.044698e+00):1.808349e-01):9.832028e-02):2.069090e-01):1.164782e-01):5.078306e-02):7.019913e-01):1.847336e-01,(42:4.933951e-01,((36:3.734224e-01,(((23:3.685981e-03,(21:2.581304e-04,22:8.442464e-04):9.524933e-04):5.775530e-02,(43:6.245382e-04,44:1.454279e-03):1.393213e-01):2.008352e-02,(30:3.415018e-02,41:1.896970e-02):5.330152e-02):1.172710e-01):2.364426e-01,3:6.240240e-01):4.864008e-02):1.856392e-01):9.499905e-02,(((25:2.522617e-01,29:3.265029e-01):2.556185e-01,2:4.182013e-01):1.714023e-01,4:5.484321e-01):1.236624e-01):1.420111e-01):1.071463e-01,1:3.546916e-01);
   tree gen.2553500 = [&U] ((((39:4.211737e-01,37:3.570030e-01):8.001029e-02,38:3.247689e-01):2.171462e-01,(((28:1.479385e-01,35:2.980312e-01):2.512859e-02,((26:2.911641e-03,27:1.317818e-02):1.018560e-01,(((32:6.438763e-03,24:3.554057e-03):1.234431e-01,19:2.742242e-01):3.730088e-02,(34:1.619815e-01,40:1.125999e-01):1.206314e-02):6.182009e-03):4.294893e-02):7.526131e-02,(20:9.163687e-02,33:1.042316e-01):3.747863e-01):1.203406e-01):1.403917e-01,(31:6.832210e-01,((((46:1.024005e+00,45:3.358410e-01):3.666424e-01,((((16:2.022583e+00,13:1.887498e+00):2.254484e-01,(18:2.134748e+00,17:1.519064e+00):8.111837e-01):3.098105e-01,10:1.245895e+00):2.057319e-01,(6:1.337520e+00,(((12:1.513514e+00,(9:9.053687e-01,5:1.005563e+00):6.565523e-01):2.651967e-01,11:1.075576e+00):1.357686e-01,(14:1.249541e+00,(15:1.116152e+00,(7:1.288178e+00,8:1.073239e+00):1.857753e-01):1.379036e-01):1.686593e-01):6.745140e-02):3.484670e-02):7.211696e-01):2.100498e-01,(42:5.068746e-01,(3:6.410722e-01,(36:3.836243e-01,((43:1.075328e-03,44:3.420853e-03):1.551497e-01,((21:6.605389e-04,(23:1.033657e-03,22:2.029436e-04):6.302591e-04):5.838692e-02,(30:5.732610e-02,41:1.948795e-02):6.030453e-02):8.555471e-03):1.312391e-01):2.500022e-01):5.088270e-02):1.522275e-01):9.606202e-02,(((25:2.744181e-01,29:3.354229e-01):2.626019e-01,2:4.296265e-01):1.760850e-01,4:5.778776e-01):1.404265e-01):1.279674e-01):9.673831e-02,1:4.041404e-01);
   tree gen.2554000 = [&U] (((((((6:1.180524e+00,((((12:1.329041e+00,(5:8.649586e-01,9:7.932443e-01):6.109899e-01):1.571447e-01,11:9.192708e-01):1.294443e-01,(((8:1.019591e+00,7:1.061997e+00):1.513315e-01,15:1.131613e+00):1.155717e-01,14:1.160019e+00):1.373426e-01):8.737633e-02,(((18:2.398179e+00,17:1.207192e+00):8.060102e-01,(13:1.733219e+00,16:2.065216e+00):2.532224e-01):3.089964e-01,10:1.284985e+00):2.246014e-01):8.982353e-02):5.322311e-01,46:9.744889e-01):2.375608e-01,(42:4.900077e-01,((36:3.720489e-01,(((41:1.391782e-02,30:3.458164e-02):3.222499e-02,(43:1.130292e-05,44:3.451989e-03):1.087490e-01):3.124014e-02,(23:1.567263e-03,(22:8.089499e-04,21:1.766923e-03):1.531604e-04):4.649750e-02):1.377489e-01):2.613236e-01,3:6.364661e-01):5.012603e-02):1.708530e-01):1.180156e-02,45:7.525799e-01):7.807652e-02,(((29:3.878789e-01,25:1.406874e-01):2.128144e-01,2:4.150954e-01):1.795148e-01,4:5.408601e-01):1.035654e-01):1.431064e-01,31:5.989039e-01):1.358841e-01,(((20:8.892500e-02,33:1.356138e-01):3.602535e-01,((34:1.490661e-01,(((32:8.473420e-03,24:4.596673e-03):1.361036e-01,19:2.511425e-01):1.698176e-02,(40:1.203634e-01,(27:8.407676e-03,26:4.114812e-03):8.766328e-02):2.209294e-02):5.342465e-02):1.794812e-02,(28:1.312020e-01,35:2.278291e-01):7.572350e-02):1.361676e-01):8.263329e-02,((39:4.569366e-01,37:3.100631e-01):2.375526e-02,38:2.725432e-01):2.259978e-01):9.219306e-02,1:4.278920e-01);
   tree gen.2554500 = [&U] (((((42:4.973781e-01,((36:3.776450e-01,(((41:3.606477e-02,30:4.342732e-02):4.310388e-02,(43:1.594605e-05,44:1.646808e-03):9.882586e-02):1.930626e-02,((21:1.369271e-03,22:4.787301e-04):6.752584e-04,23:1.562771e-03):3.102469e-02):1.451057e-01):2.652542e-01,3:6.460394e-01):2.943472e-02):1.729324e-01,(45:7.638997e-01,((6:1.198280e+00,((((12:1.349031e+00,(5:8.779688e-01,9:8.051757e-01):6.201800e-01):1.340071e-01,11:9.414853e-01):1.961148e-01,(((8:1.049901e+00,7:1.077971e+00):1.536077e-01,15:9.906066e-01):1.173100e-01,14:1.177467e+00):1.830384e-01):8.678722e-02,(((18:2.434250e+00,17:1.225350e+00):8.181337e-01,(13:1.759289e+00,16:2.096279e+00):2.570312e-01):3.136441e-01,10:1.304312e+00):2.120169e-01):9.117459e-02):5.402365e-01,46:9.891465e-01):2.167329e-01):7.439536e-02):5.237769e-02,(((29:3.937131e-01,25:1.582485e-01):2.505972e-01,2:4.213389e-01):1.113638e-01,4:5.489953e-01):8.336417e-02):1.592756e-01,31:6.079122e-01):1.379279e-01,(((20:5.451119e-02,33:1.376536e-01):3.656722e-01,((34:1.513083e-01,(28:1.331754e-01,35:2.312559e-01):7.590342e-02):3.322181e-02,(((32:8.600871e-03,24:1.437464e-03):1.381508e-01,19:2.549200e-01):2.392231e-02,(40:1.221739e-01,(27:6.892230e-03,26:4.176704e-03):8.898185e-02):2.242525e-02):8.313670e-02):1.015924e-01):8.387621e-02,((39:4.638095e-01,37:2.786278e-01):1.159535e-02,38:2.229304e-01):2.521079e-01):1.346077e-01,1:4.343281e-01);
   tree gen.2555000 = [&U] ((((39:2.647286e-01,37:1.527273e-01):2.113215e-01,38:2.983147e-01):2.094644e-01,(((28:1.393523e-01,35:2.807339e-01):4.874213e-02,((34:1.476357e-01,(19:2.583086e-01,(32:3.796801e-03,24:1.129541e-03):1.478450e-01):6.495319e-03):1.015479e-02,((26:6.270928e-03,27:1.241333e-02):7.731101e-02,40:1.112480e-01):3.110281e-02):4.013615e-02):7.231437e-02,(20:5.991180e-02,33:1.498717e-01):3.803081e-01):1.243112e-01):8.795435e-02,(31:6.435677e-01,((((46:5.370055e-01,45:1.598116e-01):4.654452e-01,((((12:1.425671e+00,(9:8.528222e-01,5:8.766705e-01):6.621028e-01):2.050471e-01,11:1.067326e+00):1.650026e-01,(14:1.304112e+00,(15:1.093805e+00,(7:1.206860e+00,8:9.266342e-01):2.179153e-01):7.182470e-02):1.659479e-01):8.496675e-02,(6:1.277140e+00,(((16:1.905195e+00,13:1.763645e+00):3.091185e-01,(18:2.010850e+00,17:1.430899e+00):7.761572e-01):3.835975e-01,10:1.173584e+00):1.800215e-01):4.984544e-02):6.778013e-01):1.978587e-01,(((36:2.790382e-01,((((22:2.706520e-03,23:3.183090e-04):9.818670e-04,21:3.495868e-04):3.739368e-02,(30:7.087332e-02,41:1.589628e-02):5.741044e-02):1.425927e-02,(43:2.294857e-03,44:2.005271e-03):1.134613e-01):1.342176e-01):2.354924e-01,3:6.492032e-01):4.979477e-02,42:4.135551e-01):1.904687e-01):7.675653e-02,(((25:2.584912e-01,29:3.139800e-01):1.413045e-01,2:4.438121e-01):1.227930e-01,4:5.811365e-01):1.322764e-01):1.450545e-01):1.519739e-01,1:3.806846e-01);
   tree gen.2555500 = [&U] ((((39:2.614933e-01,37:1.046840e-01):2.638792e-01,38:2.946690e-01):1.663592e-01,(((28:1.376493e-01,35:2.473435e-01):8.805731e-02,(((32:1.949830e-02,24:3.142576e-03):1.460382e-01,(19:2.551518e-01,34:1.458315e-01):1.614415e-02):1.572086e-02,((26:6.194291e-03,27:5.909706e-03):7.636619e-02,40:1.290268e-01):3.331974e-02):4.182267e-02):7.143062e-02,(20:5.917962e-02,33:1.480401e-01):4.120798e-01):1.227920e-01):1.157834e-01,(31:6.357027e-01,((((46:7.422765e-01,45:3.389685e-01):4.597570e-01,((6:1.236259e+00,(((12:1.408248e+00,(9:8.423999e-01,5:8.659567e-01):6.540113e-01):2.025412e-01,11:1.054282e+00):1.310854e-01,(14:1.288175e+00,(15:1.080437e+00,(7:1.192111e+00,8:9.153099e-01):2.152522e-01):1.183701e-01):1.639198e-01):8.392837e-02):9.720513e-02,(((16:1.881912e+00,13:1.742092e+00):2.166031e-01,(18:1.986275e+00,17:1.413412e+00):7.666718e-01):3.789095e-01,10:1.159242e+00):1.778214e-01):6.695179e-01):1.954407e-01,(42:3.837378e-01,((36:2.756280e-01,(((30:8.568114e-02,41:2.191069e-02):5.583007e-02,(43:7.406572e-05,44:9.396780e-04):1.120746e-01):2.407964e-02,(22:2.548984e-03,(23:2.975400e-03,21:3.453145e-04):7.469426e-04):3.567044e-02):9.789576e-02):2.748771e-01,3:6.412693e-01):1.686972e-02):1.881410e-01):9.520812e-02,(((25:2.946798e-01,29:3.101429e-01):1.968305e-01,2:3.768167e-01):1.286124e-01,4:6.365813e-01):1.281913e-01):1.129360e-01):1.501166e-01,1:3.760323e-01);
   tree gen.2556000 = [&U] (((((42:4.159252e-01,((36:3.885231e-01,((43:2.656163e-04,44:2.407475e-03):1.340251e-01,((41:1.826033e-02,30:2.955860e-02):5.251929e-02,(23:2.926206e-04,(21:1.683446e-03,22:1.284623e-03):1.232719e-03):3.452965e-02):3.501467e-02):1.536866e-01):2.781102e-01,3:6.692669e-01):4.959952e-02):1.505542e-01,(45:6.835267e-01,((6:1.129398e+00,((((12:1.346955e+00,(5:9.095350e-01,9:8.641515e-01):6.424778e-01):2.153521e-01,11:9.753352e-01):1.606993e-01,(((8:1.057235e+00,7:1.116728e+00):1.646588e-01,15:1.094110e+00):1.023773e-01,14:1.219624e+00):1.353761e-01):1.066019e-01,(((18:2.521771e+00,17:1.364025e+00):8.475486e-01,(13:1.822542e+00,16:2.171648e+00):1.949356e-01):2.849631e-01,10:1.228881e+00):2.004079e-01):7.354066e-02):4.822517e-01,46:1.176701e+00):1.873125e-01):1.067326e-01):5.873733e-02,(((29:4.078685e-01,25:1.937409e-01):1.567692e-01,2:4.296252e-01):1.657655e-01,4:5.687338e-01):9.045828e-02):1.281469e-01,31:6.297689e-01):1.213965e-01,(((20:5.647107e-02,33:1.426027e-01):4.444359e-01,((34:1.480621e-01,(28:1.497686e-01,35:2.395704e-01):4.089295e-02):5.589886e-02,((40:1.393038e-01,(27:1.144152e-02,26:6.206358e-03):7.827283e-02):3.741966e-02,((32:3.229653e-03,24:3.687179e-03):1.802440e-01,19:2.369561e-01):1.279137e-02):3.272312e-02):8.839315e-02):8.793344e-02,((39:7.131968e-02,37:1.838225e-01):3.290081e-01,38:2.670876e-01):2.065847e-01):1.210857e-01,1:3.789252e-01);
   tree gen.2556500 = [&U] (((((42:3.855140e-01,((36:3.535050e-01,((((23:5.564423e-04,21:7.580317e-04):1.961512e-03,22:1.811504e-03):3.582420e-02,(43:2.559648e-04,44:4.233563e-03):1.270935e-01):3.241459e-02,(41:3.427913e-02,30:2.848456e-02):4.491995e-02):1.451548e-01):2.605787e-01,3:6.449483e-01):4.779726e-02):2.087231e-01,(45:6.586900e-01,((6:1.088360e+00,((((12:1.298011e+00,(5:8.764860e-01,9:8.327516e-01):6.191326e-01):2.339707e-01,11:1.012206e+00):1.564384e-01,(((8:1.046927e+00,7:1.076151e+00):1.586757e-01,15:1.054354e+00):9.865732e-02,14:1.175307e+00):1.304571e-01):1.027284e-01,(((18:2.418040e+00,17:1.314461e+00):6.546544e-01,(13:1.756318e+00,16:2.092739e+00):1.878524e-01):2.689117e-01,10:1.184228e+00):1.931259e-01):1.372026e-01):4.647285e-01,46:1.133944e+00):1.718248e-01):1.634543e-01):4.496936e-02,(((29:3.547443e-01,25:2.550898e-01):1.748353e-01,2:4.140143e-01):1.597423e-01,4:5.480682e-01):7.193758e-02):1.234906e-01,31:6.275163e-01):9.297922e-02,(((20:5.093677e-02,33:1.374211e-01):4.282868e-01,((34:1.426821e-01,(28:1.233210e-01,35:2.308654e-01):4.925309e-02):5.688820e-02,(19:2.283460e-01,((32:2.992800e-03,24:3.553202e-03):1.632048e-01,(40:9.306694e-02,(27:8.217539e-03,26:5.980843e-03):7.542870e-02):3.605998e-02):1.543312e-02):3.153408e-02):1.055443e-01):8.473828e-02,((39:2.329740e-01,37:1.515334e-01):2.090746e-01,38:2.841477e-01):2.143828e-01):1.447715e-01,1:3.651565e-01);
   tree gen.2557000 = [&U] (((((42:3.975225e-01,((36:3.043102e-01,((21:4.909466e-07,(22:1.867931e-03,23:3.643792e-04):3.682691e-03):3.486471e-02,((41:2.821831e-02,30:8.391747e-02):4.611494e-02,(43:6.759823e-04,44:5.924926e-03):1.431945e-01):1.037060e-02):1.492966e-01):2.686955e-01,3:6.650381e-01):2.470454e-03):2.842199e-01,(((29:3.657944e-01,25:2.630357e-01):1.802813e-01,2:4.269105e-01):1.647181e-01,4:5.651402e-01):7.417839e-02):4.637013e-02,(45:6.792078e-01,((6:1.122262e+00,((((18:2.493361e+00,17:1.489882e+00):6.737654e-01,(13:1.811026e+00,16:2.157927e+00):3.158298e-01):3.006257e-01,10:1.221116e+00):1.784533e-01,(((12:1.338444e+00,(5:9.372027e-01,9:8.586913e-01):6.523242e-01):2.076228e-01,11:1.043736e+00):1.962695e-01,(((8:1.038019e+00,7:1.109672e+00):2.173266e-01,15:1.087197e+00):1.047635e-01,14:1.211917e+00):1.345207e-01):1.015829e-01):6.384971e-02):4.571883e-01,46:1.169265e+00):1.442499e-01):2.685421e-01):1.273372e-01,31:7.256057e-01):9.587546e-02,(((20:4.267276e-02,33:1.532568e-01):4.134227e-01,((34:1.471265e-01,(28:1.271623e-01,35:2.380567e-01):4.721223e-02):5.595234e-02,((40:1.011469e-01,(27:8.473510e-03,26:4.269487e-03):6.974681e-02):1.944756e-02,((32:8.192983e-03,24:3.663882e-03):1.187887e-01,19:2.354588e-01):2.653968e-02):6.445431e-02):9.958832e-02):7.632884e-02,((39:1.847738e-01,37:2.303771e-01):1.511912e-01,38:2.019766e-01):3.163261e-01):1.492811e-01,1:3.765309e-01);
   tree gen.2557500 = [&U] ((((((42:4.315705e-01,3:6.922959e-01):3.863659e-03,(36:3.167829e-01,((23:2.893587e-04,(21:2.331462e-07,22:9.668651e-04):2.704478e-03):3.304584e-02,((41:2.937489e-02,30:5.634289e-02):7.429976e-02,(43:8.990658e-04,44:6.167771e-03):1.490636e-01):4.199480e-02):1.283423e-01):3.200139e-01):2.990822e-01,(((29:3.807872e-01,25:2.445647e-01):2.599405e-01,2:4.444083e-01):1.945964e-01,4:6.130492e-01):1.305899e-01):1.277424e-02,(45:7.070464e-01,((((((18:2.595556e+00,17:1.550948e+00):7.013810e-01,(13:1.885255e+00,16:2.246373e+00):3.287747e-01):1.972519e-01,10:1.271166e+00):3.262330e-01,6:1.168260e+00):1.020608e-01,(((12:1.393302e+00,(5:9.756158e-01,9:8.938864e-01):6.790610e-01):2.016958e-01,11:1.080536e+00):1.523210e-01,(((8:1.080565e+00,7:1.155154e+00):2.262341e-01,15:1.131758e+00):6.238064e-02,14:1.261590e+00):1.400343e-01):1.057464e-01):5.060894e-01,46:1.217190e+00):1.501623e-01):1.575756e-01):1.446125e-01,31:7.553460e-01):8.513729e-02,(((20:7.758652e-02,33:1.595383e-01):4.303676e-01,((34:1.531568e-01,(28:1.323743e-01,35:2.478139e-01):5.653460e-02):5.824566e-02,((40:1.126916e-01,(27:8.820814e-03,26:7.254623e-03):7.260552e-02):2.465214e-02,((32:8.528789e-03,24:2.185884e-03):1.236575e-01,19:2.451096e-01):2.762746e-02):6.709609e-02):1.036701e-01):6.599872e-02,((39:9.063044e-02,37:2.398195e-01):2.251285e-01,38:2.102550e-01):3.287798e-01):1.634680e-01,1:3.919638e-01);
   tree gen.2558000 = [&U] ((((46:1.124983e+00,45:5.558385e-01):2.272406e-01,((4:5.675679e-01,((2:4.099321e-01,(29:4.608206e-01,25:2.736985e-01):1.634828e-01):8.241477e-02,(((((13:1.869114e+00,(17:1.662455e+00,18:2.088578e+00):7.738180e-01):1.314015e-01,16:2.310386e+00):2.265086e-01,10:1.135702e+00):1.841191e-01,((11:1.104819e+00,((5:9.376808e-01,9:9.661810e-01):5.668900e-01,12:1.326108e+00):9.710333e-02):1.923712e-01,(14:1.179467e+00,((8:1.112254e+00,7:1.145755e+00):2.559440e-01,15:1.155601e+00):4.027585e-02):1.981715e-01):8.162066e-02):8.072923e-02,6:1.189863e+00):9.097522e-01):7.019573e-02):8.430126e-02,((3:6.238782e-01,42:5.475392e-01):1.802163e-02,(36:3.300551e-01,(((30:5.923475e-02,41:4.107029e-02):2.168826e-02,(43:1.244136e-03,44:4.444254e-03):1.129036e-01):1.764047e-02,(23:3.099768e-03,(21:5.891010e-04,22:7.931799e-04):9.982756e-04):4.416423e-02):1.491263e-01):2.707612e-01):2.590846e-01):9.349873e-02):6.429703e-02,31:6.721448e-01):1.074596e-01,(((38:2.185982e-01,39:4.914270e-01):4.464541e-02,37:3.508776e-01):1.745446e-01,(((34:1.841207e-01,(28:1.244206e-01,35:2.281401e-01):5.487899e-02):1.863661e-02,(((32:1.176205e-02,24:4.654063e-03):1.394119e-01,19:2.367684e-01):9.547293e-03,(40:1.106628e-01,(27:4.595664e-03,26:6.148966e-03):9.408688e-02):1.186761e-02):6.138263e-02):1.172386e-01,(33:9.272173e-02,20:6.068266e-02):3.985267e-01):1.243798e-01):8.224347e-02,1:3.822065e-01);
   tree gen.2558500 = [&U] ((((39:3.927442e-01,37:1.541176e-01):1.539653e-01,38:3.171549e-01):2.249507e-01,(((28:1.190446e-01,35:2.343166e-01):6.779402e-02,((19:2.776382e-01,(34:1.073912e-01,(32:4.983667e-03,24:4.001228e-03):1.311817e-01):2.016334e-02):2.700894e-02,((26:2.059542e-03,27:7.621827e-03):1.150392e-01,40:1.386711e-01):6.910087e-03):4.015770e-02):1.151292e-01,(20:9.516240e-02,33:1.206979e-01):3.903766e-01):1.051459e-01):1.276399e-01,(31:6.206945e-01,((((46:1.157020e+00,(6:1.135038e+00,((((12:1.334079e+00,(9:8.086090e-01,5:9.335139e-01):5.783013e-01):2.248261e-01,11:9.775540e-01):1.465974e-01,((15:1.023533e+00,(7:1.155493e+00,8:9.912743e-01):1.324707e-01):1.050770e-01,14:1.220330e+00):1.903810e-01):1.098667e-01,(((16:2.061657e+00,13:1.715950e+00):2.459592e-01,(18:2.292094e+00,17:1.338366e+00):8.996816e-01):2.491264e-01,10:1.113381e+00):2.989694e-01):6.782665e-02):5.527877e-01):6.318583e-02,45:5.928840e-01):2.206456e-01,((3:6.074952e-01,(36:3.454400e-01,(((30:6.782983e-02,41:1.570592e-02):7.452714e-02,(43:5.937941e-05,44:4.993193e-03):9.884903e-02):8.192601e-02,(22:3.473907e-03,(21:6.568963e-04,23:3.325216e-03):4.293034e-04):1.802212e-02):1.256457e-01):2.483675e-01):8.971704e-02,42:5.478469e-01):1.742553e-01):4.414352e-02,(((25:2.027732e-01,29:4.279373e-01):2.266738e-01,2:4.055387e-01):1.239555e-01,4:6.030541e-01):1.155192e-01):1.735379e-01):8.943435e-02,1:3.562276e-01);
   tree gen.2559000 = [&U] ((31:6.791885e-01,((4:6.045864e-01,(2:3.243367e-01,(25:1.629980e-01,29:3.837712e-01):2.135901e-01):1.565709e-01):1.483437e-01,(((36:3.812715e-01,((((41:3.644904e-02,30:6.059240e-02):7.009964e-02,((22:1.263318e-04,21:5.909256e-03):6.864100e-05,23:3.608807e-03):6.729822e-02):2.335054e-02,(44:6.335864e-03,43:4.282896e-03):1.129011e-01):5.765537e-02,42:1.728578e-01):6.521265e-02):2.574969e-01,3:6.605721e-01):2.250791e-01,((((10:1.171588e+00,((16:2.193114e+00,13:1.930983e+00):2.561273e-01,(17:1.537904e+00,18:2.028729e+00):7.478056e-01):3.029653e-01):2.784055e-01,((11:1.020456e+00,(12:1.304288e+00,(9:9.476700e-01,5:8.653178e-01):6.709018e-01):1.819547e-01):1.404129e-01,(14:1.253818e+00,((7:1.126478e+00,8:1.011369e+00):1.534551e-01,15:1.078807e+00):1.852509e-01):1.003725e-01):1.118124e-01):6.419554e-02,6:1.268955e+00):7.254654e-01,(45:6.652686e-02,46:6.861434e-01):7.014272e-01):1.186961e-01):6.517136e-02):1.206624e-01):1.051876e-01,(((((40:1.502668e-01,(26:2.596535e-03,27:1.249411e-02):9.167231e-02):2.002044e-02,((32:9.375548e-03,24:5.399196e-03):1.237518e-01,19:3.106126e-01):3.968302e-02):5.434793e-02,((28:1.215698e-01,35:2.571480e-01):5.264051e-02,34:1.636902e-01):3.174522e-03):1.142775e-01,(33:1.386476e-01,20:7.086354e-02):3.719802e-01):5.297144e-02,((37:2.750786e-01,39:2.018113e-01):1.615072e-01,38:3.019065e-01):2.314589e-01):1.762963e-01,1:3.896535e-01);
   tree gen.2559500 = [&U] ((((((36:2.986175e-01,(((41:2.921686e-02,30:5.453054e-02):2.929950e-02,((22:5.667329e-04,21:2.501029e-04):2.711878e-05,23:5.750805e-03):5.520766e-02):1.070664e-02,(43:8.406934e-04,44:1.323190e-03):1.492219e-01):1.320471e-01):2.762751e-01,(3:6.236580e-01,42:4.612541e-01):3.399331e-04):3.176517e-01,(((29:4.066055e-01,25:3.098281e-01):2.450346e-01,2:3.797738e-01):1.434299e-01,4:5.778949e-01):1.231015e-01):4.353533e-02,(45:6.357307e-01,(46:1.123741e+00,(6:1.101268e+00,((((12:1.415489e+00,(5:9.196706e-01,9:9.421255e-01):6.401213e-01):1.693602e-01,11:1.018575e+00):1.439303e-01,(((8:1.018601e+00,7:1.088914e+00):1.724552e-01,15:9.837284e-01):1.008083e-01,14:1.202104e+00):1.557587e-01):1.183162e-01,(((18:2.446718e+00,17:1.340782e+00):6.611614e-01,(13:1.896074e+00,16:2.133315e+00):1.349800e-01):3.121545e-01,10:1.207994e+00):2.821196e-01):3.254478e-02):6.053557e-01):1.039478e-01):1.919030e-01):1.197514e-01,31:7.120319e-01):7.666516e-02,(((20:7.313745e-02,33:1.005697e-01):3.999354e-01,(((40:1.467236e-01,(27:1.263939e-02,26:1.300895e-03):8.077981e-02):1.452994e-02,(((32:9.025320e-03,24:3.033136e-03):1.357957e-01,19:2.628652e-01):1.556346e-02,34:1.151036e-01):2.093021e-02):4.387179e-02,(28:1.283078e-01,35:2.658789e-01):7.699430e-02):8.796275e-02):1.014624e-01,((39:8.572343e-02,37:5.325617e-02):3.336723e-01,38:2.395280e-01):2.458693e-01):1.679218e-01,1:3.521843e-01);
   tree gen.2560000 = [&U] ((((39:4.200782e-01,37:1.627225e-01):2.335663e-01,38:3.202345e-01):1.702879e-01,(((28:1.348314e-01,35:2.367087e-01):3.424336e-02,((40:1.478418e-01,(26:3.550482e-03,27:6.525850e-03):9.636671e-02):4.021055e-03,((19:2.569214e-01,(32:7.791257e-03,24:2.195615e-03):1.168679e-01):2.694967e-02,34:1.203763e-01):1.781107e-02):5.588769e-02):8.365103e-02,(20:8.466546e-02,33:1.236400e-01):3.998925e-01):1.077089e-01):1.627600e-01,(31:6.169229e-01,((((((((16:2.111913e+00,13:1.757779e+00):2.519547e-01,(18:2.150374e+00,17:1.370990e+00):7.795546e-01):2.907741e-01,10:1.140521e+00):2.671340e-01,6:1.162706e+00):8.866124e-02,(((12:1.366599e+00,(9:8.284753e-01,5:9.562694e-01):6.157689e-01):2.410578e-01,11:1.001383e+00):1.106342e-01,((15:1.048483e+00,(7:1.183660e+00,8:9.822466e-01):1.379020e-01):7.307867e-02,14:1.250077e+00):1.575346e-01):9.503607e-02):5.422583e-01,(45:4.269817e-01,46:8.872857e-01):1.654691e-01):2.600610e-01,(42:4.795480e-01,(3:6.204757e-01,(36:3.225303e-01,(((21:1.874677e-03,22:2.790552e-03):1.623417e-03,23:3.916315e-03):3.169204e-02,((43:9.973967e-05,44:6.252066e-03):1.372364e-01,(30:5.698925e-02,41:2.659119e-02):1.136761e-01):1.113111e-02):1.809512e-01):2.488825e-01):7.204636e-02):1.673688e-01):7.459759e-02,(((25:2.112407e-01,29:4.383688e-01):2.363202e-01,2:4.154242e-01):1.855398e-01,4:6.177543e-01):1.018139e-01):1.298348e-01):9.161442e-02,1:3.889248e-01);
   tree gen.2560500 = [&U] (((((42:3.641522e-01,((36:2.285581e-01,(((22:1.883943e-04,23:5.170939e-03):2.614949e-03,21:2.437210e-04):3.718193e-02,((43:1.309329e-03,44:4.954218e-03):1.346851e-01,(41:2.091859e-02,30:5.102957e-02):8.535989e-02):8.158637e-03):1.150191e-01):2.791715e-01,3:6.071567e-01):2.202318e-02):2.776806e-01,((46:1.135522e+00,(6:1.226810e+00,((((12:1.430328e+00,(5:9.127932e-01,9:9.520024e-01):6.506533e-01):1.635379e-01,11:9.715845e-01):1.427443e-01,(((8:9.203822e-01,7:1.052322e+00):1.742631e-01,15:9.940415e-01):1.467644e-01,14:1.305865e+00):1.937813e-01):7.924893e-02,(((18:2.472369e+00,17:1.354838e+00):6.680928e-01,(13:1.915952e+00,16:2.155680e+00):1.363951e-01):3.154270e-01,10:1.220658e+00):1.685583e-01):9.786761e-02):4.925491e-01):1.029149e-01,45:6.423955e-01):1.870554e-01):5.699486e-02,(((29:4.108683e-01,25:2.092993e-01):2.465596e-01,2:3.837552e-01):1.460086e-01,4:5.839534e-01):1.255995e-01):1.132471e-01,31:7.194966e-01):1.048498e-01,(((20:6.556244e-02,33:1.406700e-01):4.041282e-01,((((27:1.428065e-02,26:4.873930e-03):9.508533e-02,40:9.696087e-02):8.706199e-03,(34:1.134764e-01,((32:1.399190e-02,24:3.915649e-03):1.170873e-01,19:2.936546e-01):6.102848e-03):1.109537e-02):5.906604e-02,(28:1.412334e-01,35:2.686663e-01):3.903885e-02):9.260536e-02):9.199645e-02,((39:2.423652e-01,37:8.960220e-02):2.609318e-01,38:2.275063e-01):2.745532e-01):1.423840e-01,1:3.712066e-01);
   tree gen.2561000 = [&U] (((38:3.273200e-01,(37:2.665202e-01,39:4.628503e-01):4.738714e-02):2.200413e-01,(((28:1.380654e-01,35:2.847129e-01):6.186847e-02,((40:1.573657e-01,(26:5.136276e-04,27:5.449139e-03):9.867813e-02):3.417065e-02,(((32:9.218952e-03,24:1.075862e-02):5.986208e-02,34:9.833044e-02):5.407317e-02,19:2.497707e-01):1.058749e-02):4.920685e-02):1.298807e-01,(20:8.669621e-02,33:9.269669e-02):4.296628e-01):1.089723e-01):1.129582e-01,(31:6.317202e-01,((((25:2.163074e-01,29:4.488834e-01):2.375450e-01,2:3.797028e-01):2.229444e-01,4:6.325715e-01):1.022751e-01,(((36:3.302664e-01,((43:4.336438e-04,44:9.122328e-03):1.571751e-01,((30:4.598512e-02,41:2.722900e-02):5.889906e-02,(21:5.528720e-03,(23:3.991989e-04,22:1.749929e-03):5.427853e-03):3.447206e-02):5.339130e-02):1.879662e-01):2.461688e-01,(3:6.353582e-01,42:5.085339e-01):1.356020e-02):2.623396e-01,((((((16:2.162568e+00,13:1.799940e+00):4.830396e-01,(18:2.201952e+00,17:1.403875e+00):7.982527e-01):2.347260e-01,10:1.167877e+00):3.089752e-01,(((12:1.399378e+00,(9:9.359794e-01,5:9.792062e-01):6.305386e-01):1.821077e-01,11:1.025402e+00):9.821072e-02,((15:1.073632e+00,(7:1.194664e+00,8:1.083876e+00):1.412096e-01):9.201012e-02,14:1.280061e+00):2.428856e-01):8.206719e-02):6.453711e-02,6:1.180685e+00):6.926238e-01,(45:5.428195e-01,46:1.129169e+00):2.019407e-01):1.657483e-01):4.316118e-02):1.482586e-01):9.381185e-02,1:3.795289e-01);
   tree gen.2561500 = [&U] (((39:4.194079e-01,(37:4.636747e-01,38:3.258169e-01):4.249959e-02):2.186737e-01,(((28:1.374314e-01,35:2.560240e-01):4.301403e-02,((40:1.566431e-01,(26:6.465414e-04,27:1.158622e-02):7.775065e-02):4.696657e-02,(((32:9.176618e-03,24:5.048708e-03):5.958719e-02,34:1.169775e-01):5.382487e-02,19:3.226015e-01):1.386891e-02):4.837533e-02):1.230760e-01,(20:8.629810e-02,33:8.831930e-02):4.112563e-01):1.144305e-01):1.088351e-01,(31:6.288193e-01,((((25:2.153141e-01,29:4.468221e-01):2.364542e-01,2:3.532853e-01):2.242407e-01,4:6.296667e-01):8.546398e-02,(((3:6.494832e-01,(36:4.611028e-01,((30:4.577396e-02,41:2.692998e-02):5.862859e-02,((21:3.108029e-03,(22:1.679147e-05,23:3.192907e-03):2.473633e-03):2.144054e-02,(43:4.913698e-04,44:1.763706e-03):1.494464e-01):2.625683e-03):1.769494e-01):2.450384e-01):8.562391e-02,42:5.061987e-01):1.053283e-01,((((((16:2.152638e+00,13:1.791675e+00):1.915077e-01,(18:2.191841e+00,17:1.397428e+00):7.617587e-01):4.111304e-01,10:1.162514e+00):3.075564e-01,(((12:1.392952e+00,(9:9.316813e-01,5:8.556980e-01):6.276431e-01):2.038323e-01,11:1.020693e+00):1.104665e-01,((15:1.068702e+00,(7:1.189178e+00,8:1.078899e+00):2.010109e-01):9.158761e-02,14:1.274183e+00):2.417703e-01):8.169033e-02):8.483546e-02,6:1.175264e+00):6.894432e-01,(45:3.565445e-01,46:1.166827e+00):2.886052e-01):1.449848e-01):8.940942e-02):1.810563e-01):1.136579e-01,1:3.777861e-01);
   tree gen.2562000 = [&U] (((39:4.219933e-01,(37:5.522043e-01,38:3.164522e-01):2.237839e-02):1.913051e-01,(((28:1.334813e-01,35:2.293453e-01):5.949359e-02,((40:1.521408e-01,(26:4.504674e-03,27:1.212628e-02):6.904234e-02):4.561665e-02,(((32:8.912862e-03,24:1.902988e-03):5.709441e-02,34:5.507485e-02):5.984595e-02,19:3.133292e-01):1.347029e-02):5.916634e-02):1.195385e-01,(20:7.406862e-02,33:8.578081e-02):3.994359e-01):1.059731e-01):1.104361e-01,(31:6.452862e-01,((((25:2.091255e-01,29:4.339795e-01):2.296580e-01,2:3.431311e-01):2.177955e-01,4:5.416175e-01):5.932364e-02,(((3:6.308157e-01,(36:2.603544e-01,(((30:4.439547e-02,41:5.345328e-02):7.456250e-02,(22:1.628112e-05,(21:2.815221e-03,23:1.591859e-03):3.191063e-03):2.149484e-02):1.379987e-02,(43:1.166926e-03,44:5.006232e-03):1.391254e-01):1.718635e-01):2.290630e-01):1.357054e-01,42:4.916495e-01):6.640500e-02,((((((16:2.090766e+00,13:1.740178e+00):2.941162e-01,(18:2.128842e+00,17:1.357263e+00):7.398642e-01):3.192348e-01,10:1.129101e+00):2.612233e-01,(((12:1.352915e+00,(9:9.049028e-01,5:8.311034e-01):6.096033e-01):1.979737e-01,11:9.913563e-01):1.545896e-01,((15:1.037985e+00,(7:1.154998e+00,8:1.047889e+00):1.860125e-01):8.895518e-02,14:1.237560e+00):1.466115e-01):5.646532e-02):8.239710e-02,6:1.196650e+00):6.696272e-01,(45:4.704001e-01,46:1.133290e+00):2.684936e-01):9.045532e-02):7.939888e-02):1.758524e-01):1.103912e-01,1:3.669277e-01);
   tree gen.2562500 = [&U] ((((((29:3.530358e-01,25:1.790187e-01):1.937367e-01,2:4.055726e-01):1.297529e-01,4:5.489134e-01):1.009912e-01,((((36:2.041657e-01,((22:2.740727e-04,(23:1.304168e-03,21:1.738569e-03):5.748050e-03):3.755184e-02,((43:1.790848e-03,44:2.825531e-03):1.374986e-01,(41:3.626574e-02,30:5.304068e-02):2.491017e-02):2.484455e-02):1.795103e-01):2.251499e-01,42:5.152192e-01):3.053067e-02,3:6.012435e-01):2.020517e-01,((46:1.121774e+00,((6:1.203159e+00,(((12:1.413011e+00,(5:9.286709e-01,9:7.859173e-01):5.477836e-01):2.002889e-01,11:9.598212e-01):1.117052e-01,(((8:9.537801e-01,7:1.103337e+00):1.791533e-01,15:9.820063e-01):8.698365e-02,14:1.290055e+00):1.663550e-01):9.919314e-02):5.841922e-02,(((13:1.801955e+00,16:1.916616e+00):2.955214e-01,(18:2.197717e+00,17:1.512307e+00):8.006194e-01):2.711145e-01,10:1.221266e+00):2.005629e-01):5.036940e-01):2.321883e-01,45:6.042976e-01):1.198140e-01):6.647994e-02):1.231829e-01,31:5.928820e-01):1.179398e-01,(((20:6.476865e-02,33:1.310653e-01):4.115705e-01,((((27:1.127755e-02,26:4.814919e-03):8.492298e-02,40:8.862202e-02):7.111031e-03,(((32:1.144603e-02,24:9.874200e-04):1.046001e-01,34:1.000596e-01):2.202651e-02,19:2.626634e-01):2.960371e-02):4.136714e-02,(28:1.345698e-01,35:2.654134e-01):8.146165e-02):1.056224e-01):7.231715e-02,((39:1.592140e-01,37:3.741152e-02):3.207965e-01,38:2.840188e-01):1.915532e-01):1.540784e-01,1:3.667123e-01);
   tree gen.2563000 = [&U] ((((((29:3.757831e-01,25:2.435080e-01):2.062198e-01,2:4.487934e-01):1.381134e-01,4:5.842819e-01):1.129050e-01,(((42:5.700028e-01,(36:2.173208e-01,((23:3.940948e-03,(21:7.354924e-04,22:1.002054e-03):3.818330e-03):4.132792e-02,((43:7.289189e-05,44:3.007590e-03):1.266591e-01,(41:5.983149e-02,30:5.645828e-02):5.556727e-02):2.644538e-02):1.910768e-01):2.396571e-01):6.971973e-03,3:6.399838e-01):2.237161e-01,((46:1.194054e+00,(((((12:1.504056e+00,(5:9.885085e-01,9:8.365568e-01):5.830792e-01):2.081411e-01,11:1.021666e+00):1.189027e-01,(((8:1.015236e+00,7:1.174429e+00):1.906968e-01,15:1.045280e+00):9.258831e-02,14:1.373177e+00):1.770738e-01):1.055845e-01,6:1.365068e+00):8.022349e-02,(((13:1.918061e+00,16:2.040110e+00):3.145629e-01,(18:2.268702e+00,17:1.609750e+00):8.455554e-01):2.885834e-01,10:1.299957e+00):2.134859e-01):5.361488e-01):2.471490e-01,45:6.432346e-01):3.956320e-02):6.691977e-02):1.353383e-01,31:6.310835e-01):1.255391e-01,(((20:6.894193e-02,33:1.276597e-01):4.400233e-01,((((27:1.651388e-02,26:5.125162e-03):9.039487e-02,40:9.433225e-02):1.398535e-02,(((32:3.475083e-03,24:1.123254e-03):1.113399e-01,34:1.065068e-01):3.206972e-02,19:2.795878e-01):2.980950e-02):4.403257e-02,(28:1.478475e-01,35:2.825150e-01):8.671052e-02):1.124280e-01):7.697680e-02,((39:2.962368e-01,37:1.379085e-01):2.225531e-01,38:2.697457e-01):1.960882e-01):1.640062e-01,1:3.903408e-01);
   tree gen.2563500 = [&U] (((45:7.526875e-01,(((6:1.203993e+00,(((11:9.024955e-01,((5:8.987549e-01,9:8.464516e-01):6.725468e-01,12:1.386009e+00):1.957375e-01):1.582585e-01,(14:1.212566e+00,((8:1.001401e+00,7:1.007725e+00):1.701723e-01,15:1.101367e+00):1.177874e-01):1.627902e-01):7.329529e-02,((16:2.283119e+00,(13:1.847968e+00,(17:1.593441e+00,18:2.404126e+00):4.388326e-01):1.542918e-01):3.368088e-01,10:1.238387e+00):3.383148e-01):4.409877e-02):7.494946e-01,((2:3.829487e-01,(29:3.808588e-01,25:2.388554e-01):2.185635e-01):2.230309e-01,4:5.878839e-01):8.001144e-02):5.925850e-02,(((46:1.003893e+00,42:4.577152e-01):2.525897e-02,(36:3.866211e-01,((21:8.978771e-04,(23:3.460802e-03,22:8.940821e-04):2.543601e-04):3.089444e-02,((43:2.826623e-03,44:4.663508e-03):1.054122e-01,(30:6.801446e-02,41:1.979803e-02):2.376548e-02):4.635571e-02):1.293182e-01):3.037129e-01):5.784799e-02,3:7.060356e-01):2.526000e-01):5.099005e-02):7.662279e-02,31:6.442421e-01):7.061137e-02,(((37:3.063424e-01,39:4.278951e-01):1.923168e-01,38:2.721016e-01):1.091075e-01,(((34:1.683673e-01,(28:1.513779e-01,35:2.224628e-01):4.328773e-02):1.794743e-02,((40:9.630574e-02,((32:4.992237e-03,24:2.895882e-03):1.695537e-01,19:2.149053e-01):2.715267e-02):2.785977e-03,(27:8.373193e-03,26:2.791328e-03):1.070553e-01):7.139940e-02):8.307191e-02,(33:8.832296e-02,20:6.854734e-02):3.754969e-01):1.232539e-01):1.733534e-01,1:3.970354e-01);
   tree gen.2564000 = [&U] (((39:5.760289e-01,(37:3.319438e-01,38:3.183186e-01):8.925388e-02):1.443903e-01,(((28:1.542677e-01,35:2.711093e-01):4.424838e-02,((40:1.191764e-01,(26:1.728787e-03,27:9.219501e-03):7.297520e-02):2.311597e-02,(((32:3.955809e-03,24:3.634167e-03):9.312148e-02,34:1.312431e-01):1.120891e-02,19:2.847344e-01):2.306045e-02):4.318394e-02):1.178418e-01,(20:4.936362e-02,33:1.258483e-01):4.110294e-01):8.008857e-02):1.748316e-01,(31:6.722831e-01,((((25:4.110551e-01,29:3.862930e-01):2.616776e-01,2:3.538565e-01):1.712279e-01,4:5.926225e-01):9.101845e-02,(((3:6.466284e-01,(36:2.810425e-01,(((21:3.309922e-03,(22:2.128168e-03,23:3.470978e-03):5.257871e-03):4.110394e-02,(30:5.172716e-02,41:1.932699e-02):6.190956e-02):2.896764e-02,(43:1.121155e-03,44:3.648146e-03):1.164958e-01):1.479605e-01):2.375730e-01):7.421232e-02,42:4.935811e-01):1.232607e-01,((45:3.723640e-01,46:1.042919e+00):4.734109e-01,(6:1.277492e+00,((((16:2.108840e+00,13:1.812982e+00):1.269872e-01,(18:2.244166e+00,17:1.454156e+00):6.857469e-01):3.676410e-01,10:1.176340e+00):2.721521e-01,(((12:1.409517e+00,(9:9.168859e-01,5:8.658744e-01):6.351074e-01):2.452086e-01,11:1.083702e+00):1.570835e-01,((15:1.174326e+00,(7:1.166343e+00,8:1.091730e+00):1.136312e-01):9.716869e-02,14:1.121377e+00):1.473625e-01):9.279739e-02):6.499009e-02):8.082634e-01):8.506355e-02):1.126692e-01):1.628410e-01):8.375973e-02,1:3.854229e-01);
   tree gen.2564500 = [&U] ((((((29:3.421301e-01,25:2.100704e-01):2.298333e-01,2:4.114015e-01):1.588619e-01,4:6.065640e-01):1.130747e-01,(((42:2.742877e-01,(36:4.451466e-01,((43:2.617038e-04,44:2.919488e-03):1.161063e-01,((41:2.454139e-02,30:3.706190e-02):4.573424e-02,(23:3.578575e-03,(22:1.242958e-03,21:1.193209e-03):4.329261e-04):5.213369e-02):5.553130e-03):1.413066e-01):1.662141e-01):1.343933e-01,3:6.740712e-01):1.938064e-01,((46:9.961113e-01,(((((12:1.378744e+00,(5:9.061495e-01,9:7.668578e-01):5.344991e-01):1.967114e-01,11:1.072224e+00):7.362672e-02,(((8:9.306497e-01,7:1.025262e+00):1.461385e-01,15:1.061029e+00):9.749741e-02,14:1.258769e+00):1.872309e-01):1.047414e-01,6:1.215830e+00):3.221125e-02,(((13:1.758255e+00,16:1.870135e+00):2.507537e-01,(18:2.079682e+00,17:1.458682e+00):6.620521e-01):3.716240e-01,10:1.191649e+00):1.822275e-01):4.774301e-01):2.291383e-01,45:5.896426e-01):9.856888e-02):6.411362e-02):1.268507e-01,31:5.785038e-01):1.098506e-01,(((20:6.319793e-02,33:1.170235e-01):4.033622e-01,((((27:2.024895e-02,26:2.894464e-03):8.985705e-02,40:1.436990e-01):1.101229e-02,(((32:7.463719e-03,24:5.315465e-03):5.815722e-02,34:8.173215e-02):5.383570e-02,19:2.562935e-01):2.130088e-02):5.309529e-02,(28:1.355293e-01,35:2.298332e-01):6.367382e-02):1.067191e-01):9.940932e-02,((39:2.613916e-01,37:8.912849e-02):2.837471e-01,38:2.269537e-01):1.797509e-01):1.124311e-01,1:3.752331e-01);
   tree gen.2565000 = [&U] ((31:6.271265e-01,((((36:3.930689e-01,(42:1.789317e-01,(((41:1.422925e-02,30:5.815185e-02):5.549324e-02,((22:2.858255e-03,21:4.067711e-03):1.397724e-03,23:3.268522e-03):2.405589e-02):3.389264e-02,(44:9.181007e-03,43:6.099571e-04):1.391306e-01):2.255131e-03):1.292728e-01):3.122861e-01,3:6.097611e-01):2.439904e-01,((((10:1.252559e+00,((16:1.777864e+00,13:1.877222e+00):2.809586e-01,(17:1.454096e+00,18:2.211482e+00):6.223966e-01):2.711364e-01):2.369563e-01,((11:1.099067e+00,(12:1.393926e+00,(9:9.073331e-01,5:9.695643e-01):5.232735e-01):1.618733e-01):1.261354e-01,(14:1.237897e+00,((7:1.132786e+00,8:9.245919e-01):1.155448e-01,15:1.051550e+00):1.219828e-01):1.425887e-01):5.211789e-02):1.053112e-01,6:1.122405e+00):5.762111e-01,(45:1.296127e-01,46:4.346664e-01):5.126315e-01):1.737145e-01):7.703277e-02,(4:5.893110e-01,(2:5.369149e-01,(25:2.005806e-01,29:3.674304e-01):2.868282e-01):6.456462e-02):6.954155e-02):1.359124e-01):1.254348e-01,((((34:1.881119e-01,(28:1.377602e-01,35:2.299449e-01):5.737580e-02):9.877769e-03,(((32:5.368600e-03,24:5.974759e-03):1.338894e-01,(40:1.010920e-01,(26:2.776632e-03,27:9.278252e-03):7.409658e-02):2.371798e-02):4.419202e-02,19:2.858661e-01):5.745908e-02):1.062100e-01,(33:8.341718e-02,20:9.083951e-02):3.821381e-01):9.397341e-02,((37:1.038426e-01,39:8.672286e-02):3.331865e-01,38:2.770475e-01):1.902914e-01):1.217080e-01,1:3.637757e-01);
   tree gen.2565500 = [&U] (((45:8.775516e-01,(((6:1.204110e+00,(((11:1.069592e+00,((5:9.551263e-01,9:8.995425e-01):5.627372e-01,12:1.467879e+00):1.340836e-01):1.906945e-01,(14:1.288620e+00,((8:1.034567e+00,7:1.070931e+00):1.588577e-01,15:1.170447e+00):4.400673e-02):2.304007e-01):7.045407e-02,((16:2.426320e+00,(13:1.973817e+00,(17:1.693384e+00,18:2.172757e+00):4.663569e-01):2.730918e-01):2.736339e-01,10:1.316061e+00):3.256139e-01):5.152241e-02):7.965041e-01,((2:4.069679e-01,(29:3.381217e-01,25:2.203670e-01):2.414949e-01):1.642361e-01,4:6.029072e-01):7.407540e-02):6.485141e-02,((46:1.177270e+00,((36:4.108706e-01,(((41:9.969358e-03,30:6.113098e-02):8.042359e-02,((21:1.093491e-03,23:4.021126e-03):2.634056e-03,22:6.901020e-04):3.758672e-02):1.571481e-02,(43:1.996397e-03,44:4.737054e-03):1.416213e-01):1.416440e-01):2.106520e-01,42:3.525150e-01):6.102357e-02):9.162829e-03,3:6.983687e-01):2.871780e-01):7.653060e-02):6.819192e-02,31:6.717034e-01):9.442837e-02,(((37:3.918753e-01,39:3.375072e-01):5.763391e-02,38:2.678836e-01):2.961321e-01,(((40:1.379103e-01,((27:9.017510e-03,26:1.695430e-03):1.052474e-01,((32:4.214677e-03,24:3.852655e-03):8.243281e-02,19:2.709514e-01):3.146139e-02):3.388652e-04):7.039366e-02,((28:1.345792e-01,35:2.364161e-01):5.990626e-02,34:1.588149e-01):5.369680e-02):1.019837e-01,(33:1.358330e-01,20:6.058106e-02):3.990487e-01):1.098951e-01):1.034475e-01,1:3.846810e-01);
   tree gen.2566000 = [&U] ((((38:3.112875e-01,37:2.903061e-01):4.152792e-02,39:4.246007e-01):2.590519e-01,(((28:1.369651e-01,35:2.695072e-01):7.074530e-02,((40:1.226941e-01,(26:2.766455e-03,27:1.584326e-02):1.087506e-01):2.726446e-02,(((32:7.092610e-03,24:4.894343e-03):6.419312e-02,34:4.235773e-02):7.572515e-02,19:2.830517e-01):2.169949e-02):3.777060e-02):1.324962e-01,(20:9.499709e-02,33:1.302822e-01):4.086004e-01):6.761527e-02):1.523690e-01,(31:6.654269e-01,((((25:1.697409e-01,29:4.018833e-01):2.632973e-01,2:3.889271e-01):1.439450e-01,4:6.173539e-01):1.174382e-01,(((3:6.428071e-01,(36:2.957104e-01,(((30:5.289060e-02,41:2.755952e-02):2.160467e-02,(43:2.506368e-03,44:1.708643e-03):1.093247e-01):8.822797e-02,(21:3.915271e-04,(23:2.217630e-03,22:1.838019e-04):1.783652e-05):1.804800e-02):1.833433e-01):1.991107e-01):1.044586e-01,42:5.136799e-01):1.645418e-01,((45:2.919832e-01,46:7.003485e-01):6.123701e-01,(((((16:2.096378e+00,13:2.126169e+00):2.582840e-01,(18:2.320895e+00,17:1.445562e+00):7.216989e-01):3.158916e-01,10:1.169388e+00):3.198541e-01,(((12:1.401188e+00,(9:8.905441e-01,5:8.607576e-01):6.683909e-01):1.968745e-01,11:1.132784e+00):1.017481e-01,((15:1.110269e+00,(7:1.159451e+00,8:1.077838e+00):1.898892e-01):6.904889e-02,14:1.401418e+00):2.161199e-01):1.000027e-01):7.934623e-02,6:1.269942e+00):7.267758e-01):1.015375e-01):7.254093e-02):1.473468e-01):1.051735e-01,1:4.283106e-01);
   tree gen.2566500 = [&U] ((((37:2.559279e-01,39:3.926930e-01):1.369202e-01,38:2.865716e-01):1.770073e-01,(((28:1.309395e-01,35:2.576506e-01):5.523023e-02,((40:1.172964e-01,(26:4.396760e-03,27:1.191464e-02):1.039663e-01):2.067762e-02,(((32:6.780582e-03,24:3.257074e-03):3.840310e-02,34:3.406172e-02):7.486841e-02,19:2.705993e-01):2.805098e-02):5.605478e-02):1.188751e-01,(20:9.081784e-02,33:1.245506e-01):3.906247e-01):6.068360e-02):1.470544e-01,(31:6.361525e-01,((((25:2.674108e-01,29:3.331068e-01):2.279078e-01,2:3.718169e-01):1.865462e-01,4:5.901944e-01):9.377795e-02,(((3:6.145279e-01,(36:2.954765e-01,(((30:5.056377e-02,41:2.634708e-02):5.329946e-02,(43:2.617496e-03,44:4.763868e-03):9.956026e-02):4.524640e-02,(21:3.914493e-04,(23:7.954476e-04,22:2.707461e-04):2.071962e-03):3.488197e-02):1.963099e-01):1.858580e-01):4.302566e-02,42:4.910813e-01):1.558297e-01,((45:3.600744e-01,46:6.695377e-01):5.854298e-01,(((((16:2.004151e+00,13:2.032632e+00):2.469212e-01,(18:2.218791e+00,17:1.381967e+00):6.899489e-01):3.216045e-01,10:1.117943e+00):2.764732e-01,(((12:1.339545e+00,(9:8.513661e-01,5:8.228899e-01):6.389862e-01):1.882133e-01,11:1.082949e+00):9.727186e-02,((15:1.061424e+00,(7:1.108442e+00,8:1.030420e+00):1.832258e-01):6.601120e-02,14:1.339765e+00):1.666112e-01):8.762781e-02):7.585552e-02,6:1.214073e+00):6.948025e-01):9.707051e-02):1.128100e-01):1.309106e-01):1.229052e-01,1:4.094678e-01);
   tree gen.2567000 = [&U] ((31:6.395187e-01,((((36:3.536807e-01,((((21:2.483250e-03,23:3.840045e-03):2.405289e-03,22:6.019978e-03):2.418692e-02,(44:3.868245e-03,43:6.203081e-04):1.656640e-01):2.603619e-02,((41:1.735536e-02,30:2.907661e-02):8.539359e-02,42:1.094221e-01):3.937708e-03):1.243653e-01):2.979519e-01,3:6.820622e-01):1.810192e-01,((((10:1.201809e+00,((16:1.893013e+00,13:1.905558e+00):2.929241e-01,(17:1.476045e+00,18:2.244864e+00):7.001910e-01):2.661567e-01):3.005723e-01,((11:1.069846e+00,(12:1.414967e+00,(9:8.836558e-01,5:9.780874e-01):4.895830e-01):2.351276e-01):8.349089e-02,(14:1.256582e+00,((7:1.086949e+00,8:9.385483e-01):1.201140e-01,15:1.067423e+00):1.008228e-01):1.373131e-01):8.911321e-02):1.215139e-01,6:1.139347e+00):6.653323e-01,(45:3.317577e-01,46:5.960209e-01):4.838410e-01):1.865776e-01):6.579012e-02,(4:5.708101e-01,(2:4.621240e-01,(25:3.531955e-01,29:2.587248e-01):2.911578e-01):1.089364e-01):8.176807e-02):1.676590e-01):1.056506e-01,((((((40:1.084151e-01,(26:1.391186e-03,27:5.085392e-03):8.426557e-02):2.453288e-02,((32:6.730282e-03,24:2.927122e-03):1.394798e-01,19:2.576483e-01):1.279917e-02):5.058328e-02,34:1.756439e-01):1.992820e-02,(28:1.403570e-01,35:2.448822e-01):6.859648e-02):9.238790e-02,(33:1.107376e-01,20:7.789943e-02):4.094612e-01):9.937983e-02,((37:9.321466e-02,39:1.551216e-01):3.670170e-01,38:2.534730e-01):1.658654e-01):1.255221e-01,1:4.074827e-01);
   tree gen.2567500 = [&U] ((((((29:4.319067e-01,25:3.388265e-01):1.343165e-01,2:4.187462e-01):1.487074e-01,4:5.699777e-01):1.093161e-01,(((((((21:2.040411e-03,23:4.161717e-04):1.118766e-03,22:2.048729e-04):9.042467e-03,((43:1.115364e-03,44:3.518862e-03):1.637612e-01,(41:4.153443e-02,30:3.730732e-02):4.266257e-02):2.221117e-02):9.517474e-02,36:3.068875e-01):2.352885e-01,42:2.520702e-01):9.261789e-02,3:6.926521e-01):1.988377e-01,((46:9.204213e-01,(((((12:1.327859e+00,(5:9.223267e-01,9:7.805483e-01):5.516130e-01):2.004362e-01,11:1.091367e+00):1.459832e-01,(((8:9.472643e-01,7:1.127248e+00):2.409560e-01,15:1.079972e+00):1.098257e-01,14:1.281242e+00):1.079110e-01):5.085908e-02,6:1.216873e+00):4.455839e-02,(((13:1.834095e+00,16:1.903522e+00):2.534036e-01,(18:2.116810e+00,17:1.484723e+00):6.738715e-01):3.229562e-01,10:1.080706e+00):2.857840e-01):4.458239e-01):2.405340e-01,45:7.779745e-01):1.341606e-01):8.520742e-02):1.242901e-01,31:5.432425e-01):1.296011e-01,(((20:5.706888e-02,33:1.138810e-01):4.466440e-01,((((27:1.149677e-02,26:3.059106e-03):7.204467e-02,40:1.075692e-01):2.613766e-02,(((32:1.262091e-02,24:1.050851e-02):3.700170e-02,34:2.782155e-02):1.007353e-01,19:2.608691e-01):1.946899e-02):5.370537e-02,(28:1.278597e-01,35:2.600763e-01):8.951426e-02):9.246503e-02):1.255774e-01,((39:1.162594e-01,37:3.736368e-03):5.145273e-01,38:3.212069e-01):9.139033e-02):1.597964e-01,1:3.727440e-01);
   tree gen.2568000 = [&U] ((((37:4.802130e-02,39:3.426039e-01):2.235260e-01,38:2.923581e-01):1.128527e-01,(((28:1.352534e-01,35:2.317766e-01):3.158578e-02,((40:1.121882e-01,(26:7.361589e-04,27:7.945208e-03):8.349110e-02):4.146681e-02,(((32:1.215327e-02,24:3.284666e-03):6.777965e-02,34:2.335710e-02):4.975644e-02,19:2.588150e-01):6.211365e-03):7.739892e-02):1.062870e-01,(20:7.204969e-02,33:1.233913e-01):3.399820e-01):6.399853e-02):1.449673e-01,(31:5.724182e-01,((((25:2.943627e-01,29:3.186004e-01):1.976680e-01,2:4.085371e-01):1.631853e-01,4:5.644921e-01):8.969402e-02,(((36:2.689054e-01,(((30:5.761994e-02,41:3.317201e-02):9.296500e-02,((23:4.761526e-04,21:2.415414e-04):6.368188e-05,22:2.032690e-03):3.918935e-02):3.584987e-02,(43:3.931183e-03,44:3.895089e-03):1.121065e-01):2.048086e-01):2.404694e-01,(42:6.405462e-01,3:5.476115e-01):5.264437e-02):1.968941e-01,((((((12:1.281209e+00,(9:7.975593e-01,5:7.870540e-01):6.735085e-01):1.704613e-01,11:1.035788e+00):1.534700e-01,((15:1.015200e+00,(7:1.060171e+00,8:9.557555e-01):1.783091e-01):9.273651e-02,14:1.281420e+00):1.296720e-01):6.698245e-02,6:1.161202e+00):9.303719e-02,(((16:1.885881e+00,13:1.698522e+00):2.145934e-01,(18:2.100196e+00,17:1.321784e+00):5.829552e-01):3.219461e-01,10:1.090846e+00):1.429395e-01):7.172920e-01,(46:9.544313e-01,45:2.930727e-01):3.104162e-01):8.965137e-02):6.818476e-02):1.122909e-01):1.132901e-01,1:3.633170e-01);
   tree gen.2568500 = [&U] ((31:6.343890e-01,((((36:2.392230e-01,(((41:2.087241e-02,30:4.030540e-02):7.772482e-03,42:3.737763e-02):3.338730e-02,((44:1.505092e-03,43:1.457743e-03):1.596437e-01,(22:2.020785e-03,(23:7.897806e-04,21:2.971380e-03):4.050203e-03):2.886899e-02):3.049157e-02):1.146504e-01):2.895963e-01,3:6.765913e-01):2.461423e-01,(4:5.762030e-01,(2:4.584172e-01,(25:2.355892e-01,29:3.999162e-01):2.192008e-01):1.080626e-01):7.739046e-02):6.696167e-02,((6:1.071957e+00,((10:1.137702e+00,((16:1.877828e+00,13:1.890273e+00):2.600020e-01,(17:1.464205e+00,18:2.226858e+00):6.945746e-01):2.586496e-01):2.332846e-01,((11:1.061264e+00,(12:1.327991e+00,(9:8.765679e-01,5:9.702420e-01):6.124842e-01):1.651421e-01):1.276687e-01,(14:1.288535e+00,((7:1.078231e+00,8:9.449166e-01):1.750292e-01,15:1.058861e+00):7.617557e-02):2.426793e-01):7.900549e-02):1.177522e-01):7.423797e-01,(45:5.698545e-01,46:5.912401e-01):3.098105e-01):1.720451e-01):1.291221e-01):9.120619e-02,(((34:1.717922e-01,((28:1.392312e-01,35:2.429179e-01):6.951314e-02,((40:1.213036e-01,(26:1.311532e-03,27:5.671042e-03):9.705287e-02):2.125244e-02,((32:5.258639e-03,24:6.294868e-03):1.383610e-01,19:2.555816e-01):9.184224e-03):6.171867e-02):7.456810e-03):1.276206e-01,(33:1.143932e-01,20:4.318939e-02):4.061769e-01):1.207699e-01,((37:1.383961e-01,39:1.544886e-01):2.672277e-01,38:2.522068e-01):1.827943e-01):1.390842e-01,1:4.042143e-01);
   tree gen.2569000 = [&U] ((((37:5.409098e-02,39:1.016101e-01):4.147648e-01,38:3.869481e-01):1.138619e-01,(((28:1.367027e-01,35:2.342602e-01):3.572525e-02,((40:9.578005e-02,(26:2.997214e-03,27:1.001771e-02):1.068048e-01):3.989690e-02,(((32:5.967193e-03,24:8.431399e-03):9.147259e-02,34:8.259418e-02):5.028961e-02,19:2.782902e-01):8.245102e-03):8.300358e-02):9.957946e-02,(20:7.282174e-02,33:1.247135e-01):3.471237e-01):8.322556e-02):1.357942e-01,(31:5.785520e-01,((((25:1.960925e-01,29:3.381322e-01):2.505775e-01,2:4.129148e-01):1.233949e-01,4:5.705409e-01):8.613603e-02,(((3:5.494989e-01,42:7.287642e-01):5.277497e-02,(36:2.717869e-01,(((30:2.067129e-02,41:5.338403e-02):6.051624e-02,(43:3.289368e-03,44:1.708441e-03):9.772478e-02):3.395387e-02,(23:6.225509e-04,(22:2.212947e-03,21:2.012512e-04):6.407504e-06):3.778969e-02):2.070033e-01):1.928236e-01):1.990039e-01,(((6:1.128860e+00,(((16:1.906089e+00,13:1.716723e+00):2.387988e-01,(18:2.122701e+00,17:1.462801e+00):5.124550e-01):3.106788e-01,10:1.281434e+00):1.560325e-01):7.397672e-02,(((12:1.294938e+00,(9:8.061057e-01,5:8.077309e-01):6.925224e-01):1.210167e-01,11:1.046887e+00):1.551145e-01,((15:1.026079e+00,(7:1.073463e+00,8:9.773381e-01):1.802197e-01):4.404242e-02,14:1.347880e+00):2.185292e-01):1.087085e-01):7.913073e-01,(46:9.646586e-01,45:3.392969e-01):3.137425e-01):9.061203e-02):8.566264e-02):1.672262e-01):1.145041e-01,1:3.672101e-01);
   tree gen.2569500 = [&U] ((31:6.345549e-01,((((((10:1.138000e+00,((16:1.878319e+00,13:1.890768e+00):2.600700e-01,(17:1.464588e+00,18:2.387630e+00):6.236228e-01):3.088306e-01):2.339643e-01,((11:1.061542e+00,(12:1.328338e+00,(9:8.767970e-01,5:9.704956e-01):6.126443e-01):1.812807e-01):1.117608e-01,(14:1.288872e+00,((7:1.078513e+00,8:9.451636e-01):8.051291e-02,15:1.059138e+00):7.988843e-02):2.174647e-01):9.289910e-02):1.163288e-01,6:1.072237e+00):7.425738e-01,(45:4.092791e-01,46:9.681182e-01):3.098915e-01):1.720900e-01,((36:2.875709e-01,((((41:6.591891e-03,42:5.317971e-02):3.432000e-02,30:5.588721e-02):3.954382e-02,(44:4.109091e-03,43:2.543271e-04):1.596854e-01):3.000675e-02,((21:1.006544e-03,22:1.604019e-03):5.551071e-03,23:3.138320e-03):2.896483e-02):1.098500e-01):3.074620e-01,3:6.767682e-01):1.826596e-01):8.334834e-02,(4:5.869166e-01,(2:4.053469e-01,(25:3.286858e-01,29:4.000208e-01):1.292807e-01):1.488783e-01):1.197536e-01):1.436720e-01):9.123004e-02,(((34:1.718371e-01,((28:1.392676e-01,35:2.416232e-01):6.370704e-02,((40:1.525040e-01,(26:3.213092e-03,27:9.015497e-03):9.707824e-02):5.955861e-03,((32:6.737434e-03,24:5.435892e-03):1.192349e-01,19:2.330161e-01):3.189340e-02):5.178770e-02):3.642109e-03):9.733646e-02,(33:1.144231e-01,20:4.374272e-02):4.062830e-01):1.017287e-01,((37:1.637997e-01,39:2.028465e-01):2.598933e-01,38:2.522728e-01):2.548369e-01):1.482572e-01,1:4.043199e-01);
   tree gen.2570000 = [&U] (((((((((16:2.265569e+00,13:1.959837e+00):1.901703e-01,(17:1.627176e+00,18:2.473499e+00):6.980758e-01):3.021414e-01,10:1.220625e+00):2.296045e-01,((11:1.009271e+00,((5:9.089603e-01,9:8.823529e-01):6.013164e-01,12:1.421559e+00):2.591480e-01):1.750483e-01,(14:1.281317e+00,((8:1.017845e+00,7:1.082386e+00):1.827175e-01,15:1.151529e+00):1.005494e-01):1.765525e-01):5.859085e-02):1.122275e-01,6:1.165056e+00):7.781512e-01,((2:3.849042e-01,(29:3.848538e-01,25:2.764612e-01):2.867945e-01):2.409652e-01,4:5.490959e-01):5.416590e-02):7.167265e-02,(45:7.449005e-01,((3:7.151627e-01,(42:3.967284e-01,(36:3.121760e-01,(((41:1.279470e-02,30:4.428743e-02):4.971912e-02,((23:1.384509e-03,21:1.988035e-04):1.038821e-04,22:2.241646e-03):4.386514e-02):2.730682e-02,(43:8.052642e-04,44:1.833903e-03):1.257167e-01):1.062197e-01):1.187514e-01):1.782565e-01):2.168417e-01,46:1.572243e+00):2.057811e-02):2.297376e-02):1.549778e-01,31:7.202323e-01):1.218865e-01,(((37:4.617108e-01,38:2.904929e-01):7.842522e-03,39:4.816191e-01):2.411981e-01,((((28:1.042319e-01,35:2.234418e-01):4.510388e-02,34:1.454766e-01):4.071326e-02,(((32:4.393870e-03,24:5.066482e-03):1.159234e-01,19:2.330945e-01):3.243150e-02,(40:1.320935e-01,(27:9.079813e-03,26:1.212799e-03):7.745430e-02):9.255530e-03):3.871464e-02):1.038772e-01,(33:9.254921e-02,20:7.269301e-02):4.011229e-01):7.035442e-02):1.574188e-01,1:4.040217e-01);
   tree gen.2570500 = [&U] ((((37:3.931940e-02,39:1.616014e-01):4.115254e-01,38:2.137977e-01):3.054480e-01,(((28:1.800809e-01,35:2.735417e-01):5.298377e-02,((40:1.192062e-01,(26:3.628371e-03,27:1.425858e-02):1.008321e-01):3.160529e-02,(((32:5.876529e-03,24:3.903503e-03):1.310595e-01,34:1.231005e-01):1.654655e-02,19:2.974971e-01):1.876014e-02):4.851665e-02):1.064522e-01,(20:7.808652e-02,33:1.333209e-01):3.928256e-01):8.896957e-02):1.449709e-01,(31:6.184821e-01,((((25:1.945883e-01,29:3.614692e-01):2.033410e-01,2:4.414131e-01):1.210173e-01,4:6.099182e-01):1.254297e-01,(((42:6.388565e-01,(36:3.697469e-01,(((30:4.866647e-02,41:2.089346e-02):7.108208e-02,(22:5.280723e-03,(21:5.539862e-04,23:9.326467e-04):3.358616e-03):3.919216e-02):2.330351e-02,(43:9.620252e-04,44:5.396572e-03):1.349942e-01):1.377368e-01):2.457062e-01):7.092850e-02,3:6.474062e-01):1.741604e-01,((((((16:1.938720e+00,13:1.819151e+00):3.555960e-01,(18:2.332453e+00,17:1.563760e+00):6.880686e-01):2.587662e-01,10:1.339998e+00):2.026573e-01,(((12:1.374516e+00,(9:8.617409e-01,5:9.146590e-01):7.670010e-01):1.501469e-01,11:9.833931e-01):1.563168e-01,((15:1.096896e+00,(7:1.147551e+00,8:1.044791e+00):1.118249e-01):1.116665e-01,14:1.129217e+00):1.897549e-01):1.132460e-01):5.279148e-02,6:1.206771e+00):5.449147e-01,(46:8.228182e-01,45:1.109455e-01):5.022261e-01):2.231158e-01):1.038500e-01):8.986434e-02):1.224068e-01,1:3.815975e-01);
   tree gen.2571000 = [&U] ((((37:6.657872e-02,39:1.610990e-01):4.102458e-01,38:3.405715e-01):1.114217e-01,(((28:1.400339e-01,35:2.726912e-01):6.513219e-02,((40:1.229604e-01,(26:3.617089e-03,27:1.421425e-02):1.005186e-01):2.860905e-02,((34:1.227177e-01,(32:1.625657e-03,24:5.770605e-03):1.145539e-01):2.315481e-02,19:3.026274e-01):1.883155e-02):3.235574e-02):1.017373e-01,(20:7.084746e-02,33:1.329064e-01):3.916042e-01):1.045957e-01):1.553918e-01,(31:6.165591e-01,((((25:1.525912e-01,29:3.603453e-01):2.131302e-01,2:4.400407e-01):1.649397e-01,4:6.080218e-01):1.250397e-01,(((42:6.736328e-01,(36:3.685972e-01,(((30:5.503537e-02,41:3.546996e-02):3.095466e-02,(43:2.165647e-03,44:2.731909e-03):1.391887e-01):1.846084e-02,((22:3.229985e-04,23:3.214648e-04):2.424806e-03,21:2.672477e-04):3.907030e-02):6.994804e-02):2.449422e-01):7.070797e-02,3:6.453933e-01):1.736189e-01,(((((16:2.209724e+00,13:1.813494e+00):3.544904e-01,(18:2.325201e+00,17:1.558898e+00):5.955821e-01):2.773492e-01,10:1.335832e+00):2.104723e-01,((((12:1.370243e+00,(9:8.590616e-01,5:9.118151e-01):7.646163e-01):1.496801e-01,11:9.803355e-01):1.558308e-01,((15:1.093486e+00,(7:1.143983e+00,8:1.097036e+00):1.542032e-01):9.278709e-02,14:1.295426e+00):2.005003e-01):9.301942e-02,6:1.203019e+00):6.882457e-02):5.432204e-01,(46:6.359838e-01,45:1.106005e-01):6.118435e-01):2.224221e-01):1.035271e-01):1.468474e-01):9.644692e-02,1:3.626679e-01);
   tree gen.2571500 = [&U] ((31:6.482036e-01,((((6:1.095300e+00,(((11:1.037080e+00,(12:1.399766e+00,(9:8.956563e-01,5:9.913702e-01):6.258218e-01):2.268151e-01):1.344233e-01,(14:1.316594e+00,((7:1.101711e+00,8:9.654933e-01):2.185147e-01,15:1.122938e+00):1.143532e-01):1.538266e-01):6.758873e-02,(10:1.244352e+00,((16:1.918720e+00,13:1.931437e+00):2.656639e-01,(17:1.496090e+00,18:2.438986e+00):7.933444e-01):3.680878e-01):2.563166e-01):1.259589e-01):6.696811e-01,(45:6.584083e-01,46:1.351716e+00):9.982036e-02):1.402236e-01,((36:3.269941e-01,(((22:9.246520e-04,21:5.768504e-05):7.795197e-04,23:1.140619e-03):2.929574e-02,((44:3.842524e-03,43:1.572330e-04):1.608495e-01,(30:6.291680e-02,(41:1.150934e-02,42:3.715705e-02):2.067840e-02):3.330519e-02):3.947305e-02):7.615749e-02):2.704097e-01,3:6.913249e-01):1.865885e-01):1.067828e-01,(4:5.995407e-01,(2:4.535470e-01,(25:1.689853e-01,29:4.086249e-01):2.055094e-01):1.092003e-01):1.223294e-01):1.200519e-01):1.119229e-01,(((((28:1.593628e-01,35:2.394687e-01):7.040375e-02,34:1.634019e-01):1.225557e-02,(((32:5.295265e-03,24:5.350819e-03):1.211527e-01,19:2.380281e-01):2.980034e-02,((26:1.619121e-03,27:8.804430e-03):8.492420e-02,40:1.425837e-01):3.603961e-02):6.427259e-02):8.082375e-02,(33:1.301778e-01,20:9.008850e-02):4.150219e-01):1.216728e-01,((37:2.174810e-01,39:3.833723e-01):1.743554e-01,38:2.576990e-01):2.846197e-01):1.389949e-01,1:3.929746e-01);
   tree gen.2572000 = [&U] ((((37:4.883861e-02,39:4.412919e-01):2.426609e-01,38:3.106598e-01):1.384644e-01,(((28:1.342004e-01,35:2.643784e-01):7.187769e-02,((40:1.192120e-01,(26:3.693348e-03,27:1.394500e-02):9.745433e-02):2.309455e-02,((34:1.203977e-01,(32:2.615227e-03,24:4.703398e-03):1.110618e-01):2.731882e-02,19:2.590206e-01):1.825749e-02):3.104250e-02):9.523311e-02,(20:4.402144e-02,33:1.353802e-01):3.449012e-01):1.198943e-01):1.721664e-01,(31:5.977638e-01,((((25:2.987474e-01,29:3.493605e-01):2.963519e-01,2:3.940798e-01):1.678441e-01,4:5.740119e-01):7.215373e-02,((((36:3.573609e-01,(((30:5.335766e-02,41:3.438869e-02):3.261110e-02,(43:2.359953e-04,44:1.564130e-03):1.367769e-01):5.286260e-02,(22:2.128988e-03,(23:2.451145e-03,21:1.936881e-03):8.380151e-04):3.725109e-02):1.233320e-01):2.367622e-01,3:6.257190e-01):4.431665e-02,42:3.483232e-01):2.383318e-01,(((6:1.166346e+00,(((16:2.035556e+00,13:1.758211e+00):2.283340e-01,(18:2.254319e+00,17:1.511376e+00):5.774263e-01):3.216169e-01,10:1.295110e+00):2.106494e-01):7.787237e-02,(((12:1.328472e+00,(9:8.328738e-01,5:9.776104e-01):7.413075e-01):1.724390e-01,11:9.504508e-01):1.876246e-01,((15:1.060152e+00,(7:1.109109e+00,8:1.063594e+00):1.495025e-01):1.507964e-01,14:1.255936e+00):1.366835e-01):7.379496e-02):7.502592e-01,(46:5.396858e-01,45:2.096532e-01):4.734980e-01):1.042699e-01):8.866940e-02):1.713936e-01):1.344612e-01,1:3.516122e-01);
   tree gen.2572500 = [&U] ((31:7.502444e-01,((((6:1.157756e+00,(((11:1.041583e+00,(12:1.532035e+00,(9:8.995452e-01,5:9.956747e-01):6.285391e-01):1.430609e-01):1.636264e-01,(14:1.322311e+00,((7:1.106494e+00,8:1.016330e+00):1.981448e-01,15:1.156509e+00):8.237845e-02):1.686675e-01):9.992506e-02,(10:1.249755e+00,((16:1.927051e+00,13:1.939823e+00):1.556034e-01,(17:1.502586e+00,18:2.449576e+00):7.464533e-01):4.175127e-01):2.188100e-01):8.432047e-02):7.162411e-01,(45:6.493589e-01,46:1.112792e+00):1.351845e-01):1.408325e-01,((36:3.284139e-01,(((41:2.513654e-02,(42:8.947535e-02,30:6.400353e-02):7.168291e-03):3.888231e-02,(44:4.329428e-03,43:3.476931e-04):1.595728e-01):1.554090e-02,(22:4.091990e-04,(23:2.599270e-03,21:4.724239e-04):6.865946e-04):4.494357e-02):1.280497e-01):2.715839e-01,3:6.943266e-01):1.873986e-01):7.878294e-02,(4:6.021439e-01,(2:4.555163e-01,(25:2.777000e-01,29:3.807921e-01):2.596848e-01):1.135331e-01):7.915135e-02):1.605858e-01):1.293036e-01,(((((28:1.590397e-01,35:2.496417e-01):6.228172e-02,34:1.839377e-01):1.857719e-02,(((32:5.318257e-03,24:5.090832e-03):1.821314e-01,19:2.390616e-01):4.774713e-02,((26:2.900380e-03,27:8.842658e-03):9.101412e-02,40:9.401096e-02):1.476144e-02):6.941828e-02):8.792781e-02,(33:1.495723e-01,20:1.007505e-01):4.448869e-01):9.721512e-02,((37:2.627585e-01,39:3.850369e-01):1.156692e-01,38:2.588179e-01):2.858555e-01):1.592674e-01,1:3.946809e-01);
   tree gen.2573000 = [&U] ((31:7.258924e-01,((((6:1.120177e+00,(((11:1.007775e+00,(12:1.482307e+00,(9:8.703471e-01,5:9.633564e-01):6.081375e-01):1.580001e-01):1.435298e-01,(14:1.279391e+00,((7:1.070579e+00,8:9.833415e-01):1.917133e-01,15:1.118970e+00):7.970455e-02):1.454802e-01):9.668162e-02,(10:1.177424e+00,((16:1.864502e+00,13:1.823442e+00):2.538601e-01,(17:1.453814e+00,18:2.370066e+00):7.222244e-01):4.039608e-01):2.117077e-01):8.158354e-02):6.929929e-01,(45:4.208720e-01,46:1.076672e+00):2.471489e-01):1.362612e-01,((36:3.177540e-01,((42:8.657109e-02,(30:6.192606e-02,41:2.432064e-02):2.968374e-02):1.215891e-02,((44:5.724850e-03,43:1.534497e-03):1.543933e-01,((23:3.437576e-04,21:5.686738e-04):2.842187e-03,22:1.818462e-04):3.757381e-02):1.441903e-02):1.229619e-01):2.729695e-01,3:6.717897e-01):2.154980e-01):7.622575e-02,(4:5.825991e-01,(2:4.407309e-01,(25:1.921123e-01,29:3.684320e-01):2.392289e-01):1.239701e-01):7.658220e-02):1.724919e-01):1.024795e-01,(((((28:1.538775e-01,35:2.456434e-01):6.026014e-02,34:1.828025e-01):1.307932e-02,(((26:6.681617e-03,27:8.555637e-03):7.418655e-02,40:1.131017e-01):2.818103e-02,((32:8.710871e-03,24:1.020812e-02):1.802056e-01,19:2.313020e-01):3.269956e-02):6.037421e-02):1.021627e-01,(33:1.350367e-01,20:4.991598e-02):4.047565e-01):6.739191e-02,((37:2.432679e-01,39:3.712881e-01):1.872624e-01,38:2.504170e-01):2.014602e-01):1.540978e-01,1:3.818701e-01);
   tree gen.2573500 = [&U] ((31:7.186063e-01,((((6:1.108933e+00,(((11:9.976595e-01,(12:1.467428e+00,(9:8.616110e-01,5:9.536867e-01):6.368440e-01):1.564142e-01):1.210768e-01,(14:1.188248e+00,((7:1.059833e+00,8:9.734712e-01):2.047633e-01,15:1.107739e+00):7.890452e-02):1.440199e-01):9.755700e-02,(10:1.165606e+00,((16:1.845787e+00,13:1.805139e+00):2.513119e-01,(17:1.439222e+00,18:2.346276e+00):7.149751e-01):3.999060e-01):2.095827e-01):1.037974e-01):6.860370e-01,(45:4.166475e-01,46:1.065865e+00):2.764599e-01):1.348935e-01,((36:3.145645e-01,(((30:4.999236e-02,41:3.796491e-02):6.317450e-02,(44:5.667387e-03,43:1.519094e-03):1.346323e-01):8.781767e-03,(42:2.534357e-01,((23:2.388094e-03,21:6.508419e-04):9.718183e-04,22:1.095455e-03):3.597647e-02):1.363149e-02):1.079801e-01):2.702296e-01,3:6.650466e-01):2.133349e-01):1.035898e-01,(4:5.767513e-01,(2:4.363070e-01,(25:1.901840e-01,29:3.647339e-01):2.368277e-01):1.227258e-01):7.345316e-02):1.503855e-01):1.014508e-01,(((((28:1.481918e-01,35:2.431778e-01):5.965528e-02,34:1.809676e-01):2.592459e-02,(((26:4.983907e-03,27:8.800551e-03):8.064016e-02,40:9.584422e-02):4.685165e-02,((32:1.053503e-02,24:8.659939e-03):1.783968e-01,19:2.606786e-01):2.343972e-02):5.765264e-02):1.011372e-01,(33:1.301172e-01,20:5.863347e-02):4.006937e-01):6.671547e-02,((37:2.563726e-01,39:1.525947e-01):1.853827e-01,38:2.479034e-01):1.994380e-01):1.525510e-01,1:3.780370e-01);
   tree gen.2574000 = [&U] (((((3:6.506067e-01,(42:6.025632e-01,(36:2.653785e-01,(((43:3.060787e-04,44:2.888961e-03):1.172137e-01,(41:2.435776e-02,30:4.972660e-02):5.959900e-02):2.512685e-02,(22:2.009507e-03,(21:1.829570e-03,23:1.361750e-03):1.162753e-03):2.694159e-02):1.188152e-01):2.427138e-01):3.497007e-02):1.834094e-01,(46:1.071713e+00,45:7.052063e-01):7.382679e-02):7.378523e-02,(((2:4.364832e-01,(29:3.734202e-01,25:2.481946e-01):2.084679e-01):8.372996e-02,(((((16:2.041742e+00,13:1.962613e+00):2.409564e-01,(17:1.493515e+00,18:2.368035e+00):7.402109e-01):2.069693e-01,10:1.113120e+00):2.105358e-01,((11:1.030291e+00,((5:8.193981e-01,9:8.561391e-01):6.824107e-01,12:1.379326e+00):1.820613e-01):1.433205e-01,(((8:9.106942e-01,7:1.056673e+00):2.149509e-01,15:1.020843e+00):7.114180e-02,14:1.243250e+00):1.876653e-01):6.936698e-02):1.010293e-01,6:1.125712e+00):7.550332e-01):5.659139e-02,4:5.327828e-01):9.024352e-02):1.550111e-01,31:6.514636e-01):9.590109e-02,(((37:1.277335e-01,39:1.815158e-01):2.258288e-01,38:2.289651e-01):2.389576e-01,(((34:1.411546e-01,(28:1.511019e-01,35:2.448086e-01):4.699607e-02):5.370155e-02,(((32:4.672094e-03,24:4.431303e-03):1.298778e-01,19:2.313494e-01):4.999151e-02,(40:1.112486e-01,(27:1.087182e-02,26:4.690803e-03):7.394871e-02):1.543609e-02):3.936718e-02):8.693211e-02,(33:1.612622e-01,20:1.002694e-01):4.205870e-01):1.151109e-01):9.706495e-02,1:3.579696e-01);
   tree gen.2574500 = [&U] ((((((29:3.606696e-01,25:2.361808e-01):2.152949e-01,2:3.953170e-01):1.528410e-01,4:4.959260e-01):1.484988e-01,(((46:7.905212e-01,45:2.942526e-01):3.107906e-01,(((((12:1.404569e+00,(5:9.310266e-01,9:9.260627e-01):6.514787e-01):2.053195e-01,11:1.060399e+00):2.090700e-01,(14:1.210250e+00,(15:1.115042e+00,(8:1.064456e+00,7:1.258257e+00):1.569524e-01):1.028408e-01):1.181437e-01):8.992118e-02,6:1.178489e+00):9.503212e-02,(((13:1.869119e+00,16:2.017474e+00):2.076126e-01,(18:2.185550e+00,17:1.449131e+00):7.147320e-01):3.513196e-01,10:1.204048e+00):1.374620e-01):6.674086e-01):2.522131e-01,((36:3.474343e-01,(42:3.176866e-01,((43:4.205076e-04,44:6.919380e-03):1.284548e-01,((41:3.207916e-02,30:2.004399e-02):8.946994e-02,((22:3.775848e-04,21:1.874575e-03):6.378818e-04,23:2.276438e-03):2.968424e-02):2.847149e-02):1.125031e-01):8.998143e-03):2.863262e-01,3:6.403478e-01):2.015952e-01):8.611144e-02):1.433664e-01,31:7.767706e-01):1.313780e-01,(((20:6.730203e-02,33:1.681539e-01):4.087528e-01,((((27:1.014507e-02,26:1.101731e-02):1.055054e-01,40:1.340155e-01):2.051663e-02,(19:2.559796e-01,((32:6.499571e-03,24:5.290960e-03):1.067963e-01,34:1.053910e-01):1.683784e-02):2.655943e-02):3.472984e-02,(28:1.527918e-01,35:2.420537e-01):5.522813e-02):8.929489e-02):8.720386e-02,((39:1.346070e-03,37:7.014466e-02):5.023293e-01,38:3.372081e-01):2.366987e-01):1.512921e-01,1:3.306522e-01);
   tree gen.2575000 = [&U] (((((46:9.782378e-01,(42:4.673771e-01,(3:5.535077e-01,(36:2.754490e-01,(((41:3.512165e-02,30:5.359167e-02):5.294354e-02,(43:8.734382e-04,44:2.582037e-03):1.455526e-01):2.707987e-02,(21:4.260862e-03,(22:1.388593e-04,23:4.366403e-03):7.972952e-07):3.259206e-02):1.280503e-01):2.615791e-01):1.334403e-01):3.898457e-02):2.323687e-02,45:7.334908e-01):1.272598e-01,(((2:4.668106e-01,(29:4.024448e-01,25:2.735219e-01):2.246714e-01):1.060206e-01,((((16:2.200439e+00,13:2.115160e+00):1.305112e-01,(17:1.461000e+00,18:2.552094e+00):7.977449e-01):3.454169e-01,10:1.199639e+00):2.269000e-01,(((11:1.110372e+00,((5:8.830871e-01,9:8.467685e-01):6.086425e-01,12:1.486536e+00):1.962123e-01):1.544604e-01,(((8:9.814793e-01,7:1.138804e+00):2.262960e-01,15:1.100190e+00):1.654939e-01,14:1.171609e+00):1.352184e-01):1.012452e-01,6:1.213210e+00):4.921233e-02):8.402087e-01):6.512185e-02,4:5.741942e-01):9.725784e-02):1.670596e-01,31:7.020996e-01):8.812152e-02,(((37:1.990373e-01,39:2.672392e-01):1.968689e-01,38:2.467618e-01):2.579147e-01,(((34:1.887837e-01,(28:1.628465e-01,35:2.164576e-01):7.457321e-02):1.489934e-02,(((32:3.796015e-03,24:3.858994e-03):1.399727e-01,19:2.493314e-01):4.006648e-02,(40:1.198956e-01,(27:7.914027e-03,26:5.858285e-03):9.453809e-02):7.133047e-03):5.745083e-02):1.395761e-01,(33:1.737966e-01,20:5.065735e-02):4.459217e-01):1.016836e-01):1.046095e-01,1:3.857933e-01);
   tree gen.2575500 = [&U] ((((((46:1.258507e+00,42:4.893640e-01):2.965788e-02,(3:5.655864e-01,(36:2.814599e-01,(((41:3.500407e-02,30:5.476116e-02):4.220252e-02,(43:8.924984e-04,44:2.638382e-03):1.487288e-01):2.918857e-02,((21:2.091819e-04,23:1.054783e-03):4.900377e-04,22:4.804120e-04):1.551155e-02):1.235796e-01):2.787018e-01):1.417282e-01):8.880315e-02,45:7.908208e-01):5.627847e-02,(((((11:1.134602e+00,((5:9.023579e-01,9:8.652468e-01):6.219244e-01,12:1.518975e+00):2.041577e-01):1.457838e-01,((8:1.002897e+00,7:1.198056e+00):1.820494e-01,(15:1.124198e+00,14:1.197176e+00):3.863328e-02):2.252266e-01):8.152500e-02,6:1.239685e+00):1.944889e-02,(((16:2.248457e+00,13:2.161317e+00):1.333592e-01,(17:1.492882e+00,18:2.514293e+00):8.151534e-01):3.529546e-01,10:1.225818e+00):2.318514e-01):8.853710e-01,(4:5.867243e-01,(2:4.149021e-01,(29:4.263754e-01,25:1.646830e-01):2.295742e-01):1.187726e-01):4.168290e-02):6.980725e-02):1.398966e-01,31:7.174209e-01):9.004451e-02,(((37:1.853595e-01,39:2.730709e-01):2.011650e-01,38:2.521467e-01):2.406300e-01,(((34:1.860602e-01,(28:1.664002e-01,35:2.211812e-01):3.139701e-02):8.863980e-02,((((32:6.026219e-03,24:5.114612e-03):1.430272e-01,19:2.547723e-01):4.667207e-02,40:1.073310e-01):3.178482e-03,(27:8.250178e-03,26:5.986125e-03):1.050783e-01):6.087736e-02):1.426219e-01,(33:1.239440e-01,20:5.176280e-02):4.556527e-01):9.768655e-02):1.068923e-01,1:3.942121e-01);
   tree gen.2576000 = [&U] ((((37:1.040560e-01,39:1.558354e-01):3.788140e-01,38:3.487202e-01):2.000429e-01,(((28:1.551084e-01,35:2.654621e-01):6.599100e-02,(((34:1.707193e-03,(32:8.783932e-03,24:5.483203e-03):5.009228e-03):1.405170e-01,19:2.486805e-01):1.425128e-02,(40:1.240864e-01,(26:3.066202e-03,27:4.196882e-03):7.669179e-02):2.482170e-02):3.855006e-02):1.125150e-01,(20:6.519804e-02,33:1.081856e-01):4.447299e-01):9.753099e-02):1.050278e-01,(31:5.663388e-01,((((((((16:1.954297e+00,13:1.642202e+00):2.705858e-01,(18:1.991536e+00,17:1.403340e+00):7.610160e-01):3.925736e-01,10:1.242230e+00):1.838020e-01,(((12:1.275440e+00,(9:8.264352e-01,5:9.385843e-01):6.264515e-01):1.264761e-01,11:9.000578e-01):1.596866e-01,((15:1.017830e+00,(7:1.130433e+00,8:1.021136e+00):9.907053e-02):1.197244e-01,14:1.124981e+00):1.554388e-01):1.068469e-01):7.230156e-02,6:1.198435e+00):5.336498e-01,(46:9.067000e-01,45:4.169170e-01):1.621740e-01):3.307074e-01,(((25:2.171228e-01,29:4.401863e-01):1.791432e-01,2:4.106772e-01):1.928966e-01,4:5.397008e-01):5.003790e-02):4.409098e-02,(3:6.285194e-01,((((43:1.482498e-04,44:3.411513e-03):1.127420e-01,(((21:1.222747e-03,23:5.603012e-04):3.076344e-04,22:1.194743e-03):2.794178e-02,(30:4.324237e-02,41:2.284677e-02):5.631365e-02):1.280293e-02):1.327129e-01,36:3.893459e-01):2.428250e-01,42:4.444325e-01):2.305603e-02):2.610788e-01):1.477286e-01):1.082593e-01,1:3.506150e-01);
   tree gen.2576500 = [&U] ((((((46:1.229885e+00,42:2.273319e-01):3.071661e-01,((36:3.210639e-01,(((22:6.581381e-05,21:3.583036e-04):8.327865e-04,23:1.922790e-04):2.024489e-02,((43:7.099371e-04,44:2.578378e-03):1.187858e-01,(41:2.370691e-02,30:5.027495e-02):6.659079e-02):4.862881e-02):1.207690e-01):2.578602e-01,3:5.636584e-01):6.344675e-02):2.137835e-01,45:7.728352e-01):4.523225e-02,(4:5.733805e-01,((2:4.054660e-01,(29:3.738527e-01,25:1.609377e-01):3.168264e-01):1.590286e-01,(((((16:2.092380e+00,13:2.076991e+00):1.618138e-01,(17:1.458929e+00,18:2.457111e+00):7.406501e-01):3.449274e-01,10:1.197939e+00):2.265784e-01,6:1.211491e+00):8.443685e-02,((11:1.108798e+00,((5:8.818356e-01,9:8.940574e-01):6.077799e-01,12:1.484429e+00):1.995146e-01):1.823543e-01,(((8:9.840649e-01,7:1.170808e+00):1.754182e-01,15:1.098631e+00):1.305959e-01,14:1.169949e+00):2.179851e-01):7.705688e-02):9.464049e-01):3.728299e-02):9.646874e-02):1.324945e-01,31:7.011046e-01):8.025058e-02,(((37:1.344139e-02,39:1.474647e-01):3.442502e-01,38:2.464121e-01):2.351573e-01,(((34:1.576678e-01,(28:1.626157e-01,35:2.161508e-01):5.255770e-02):8.232083e-02,(((27:7.636247e-03,26:6.211159e-03):1.043916e-01,((32:8.517389e-03,24:4.998290e-03):1.397744e-01,19:2.489780e-01):3.710671e-02):8.889246e-03,40:1.048900e-01):8.229402e-02):5.736266e-02,(33:1.211251e-01,20:7.329906e-02):4.452898e-01):9.364739e-02):1.382567e-01,1:3.905924e-01);
   tree gen.2577000 = [&U] ((((((29:2.987346e-01,25:2.080942e-01):2.025541e-01,2:3.853977e-01):1.910723e-01,4:5.103917e-01):1.500122e-01,(((46:7.721613e-01,45:7.613099e-02):6.673396e-01,((6:1.212865e+00,(((12:1.439129e+00,(5:8.881778e-01,9:9.683708e-01):7.504368e-01):1.857011e-01,11:1.091315e+00):1.234861e-01,((15:1.162604e+00,(8:1.050646e+00,7:1.147658e+00):2.056093e-01):7.083201e-02,14:1.245552e+00):1.960079e-01):1.085262e-01):7.180545e-02,((16:2.482449e+00,((18:2.249301e+00,17:1.491401e+00):7.355802e-01,13:1.923640e+00):2.177665e-01):3.112468e-01,10:1.239169e+00):2.145582e-01):7.690919e-01):9.901994e-02,(((36:3.936756e-01,(((41:2.698645e-02,30:6.707249e-02):5.468764e-02,(43:1.692708e-03,44:1.713169e-03):1.449801e-01):2.988617e-02,((21:1.595968e-03,23:4.578411e-04):1.433599e-03,22:1.050125e-03):1.737298e-02):1.256132e-01):1.677075e-01,42:4.194036e-01):2.052374e-01,3:6.323450e-01):2.102973e-01):7.898888e-02):1.406211e-01,31:7.994283e-01):6.573975e-02,(((20:5.895730e-02,33:1.417131e-01):4.566804e-01,((((27:5.500432e-03,26:1.985911e-03):8.628525e-02,40:1.328981e-01):2.964431e-02,(((32:1.204496e-02,24:2.171683e-03):1.305315e-01,19:2.860523e-01):2.151407e-02,34:1.036614e-01):9.877439e-03):5.654488e-02,(28:1.572486e-01,35:2.950795e-01):3.946957e-02):1.690633e-01):5.959170e-02,((39:2.979319e-01,37:1.319874e-01):4.108737e-01,38:2.977101e-01):2.246442e-01):1.586356e-01,1:3.665854e-01);
   tree gen.2577500 = [&U] ((((((42:4.098852e-01,3:5.439424e-01):7.817525e-02,(36:3.060464e-01,((43:1.223843e-03,44:3.143560e-03):1.034274e-01,(((21:5.490827e-04,22:2.589000e-04):2.973545e-05,23:3.227969e-04):4.156406e-02,(41:2.346691e-02,30:6.235775e-02):4.420440e-02):4.526190e-02):1.991026e-01):2.426126e-01):1.748449e-01,(46:9.334705e-01,45:7.085511e-01):6.516775e-02):1.068217e-01,(4:5.465612e-01,((2:3.865008e-01,(29:3.563662e-01,25:1.391457e-01):2.309920e-01):1.076128e-01,(((((16:1.890166e+00,13:1.979842e+00):3.752364e-01,(17:1.390689e+00,18:2.342182e+00):7.060069e-01):2.336322e-01,10:1.141907e+00):2.051419e-01,6:1.154825e+00):5.614547e-02,((11:1.056935e+00,((5:9.228950e-01,9:8.522388e-01):6.068938e-01,12:1.197773e+00):2.292814e-01):8.995115e-02,(((8:1.022867e+00,7:1.116045e+00):1.520124e-01,15:1.132870e+00):5.250532e-02,14:1.115226e+00):1.701777e-01):1.123927e-01):8.761108e-01):5.970286e-02):9.543979e-02):1.062487e-01,31:6.769141e-01):1.339091e-01,(((37:1.615383e-02,39:8.270849e-02):3.271353e-01,38:2.348864e-01):2.241581e-01,(((34:1.502931e-01,(28:1.606407e-01,35:2.334714e-01):3.692616e-02):6.130745e-02,(((27:7.711543e-03,26:4.648895e-03):1.019763e-01,40:1.254579e-01):2.176652e-02,((32:5.419041e-03,24:3.423682e-03):1.332366e-01,19:2.311793e-01):2.510661e-02):5.369619e-02):9.020892e-02,(33:1.316923e-01,20:6.987057e-02):4.244618e-01):8.766195e-02):1.546744e-01,1:3.552473e-01);
   tree gen.2578000 = [&U] ((((((29:3.476993e-01,25:1.978114e-01):1.925451e-01,2:3.667620e-01):1.816307e-01,4:6.256914e-01):1.425995e-01,(((46:5.345547e-01,45:9.112168e-02):6.249991e-01,(((((18:2.138154e+00,17:1.417705e+00):7.322418e-01,(13:1.828585e+00,16:2.359781e+00):2.070058e-01):2.386591e-01,10:1.177937e+00):2.042404e-01,(((12:1.380529e+00,(5:8.442894e-01,9:8.952243e-01):6.267726e-01):1.765249e-01,11:1.037388e+00):8.040077e-02,((15:1.105155e+00,(8:9.987293e-01,7:1.090948e+00):1.392164e-01):8.456542e-02,14:1.184004e+00):1.902535e-01):6.547217e-02):7.971743e-02,6:1.152932e+00):6.321999e-01):1.306091e-01,(((36:3.742225e-01,(((41:1.763741e-02,30:5.252690e-02):4.398004e-02,(43:3.603975e-04,44:2.469738e-03):1.050881e-01):2.948484e-02,(21:8.153931e-04,(22:5.443328e-04,23:2.909452e-03):3.341016e-05):3.454508e-02):1.306408e-01):2.496736e-01,42:3.986792e-01):4.031615e-02,3:6.010983e-01):2.118315e-01):8.016071e-02):7.328436e-02,31:6.896594e-01):1.566622e-01,(((20:5.604398e-02,33:1.118551e-01):3.385852e-01,((((27:5.756190e-03,26:5.811570e-03):8.202155e-02,40:1.263310e-01):2.575888e-02,(19:2.727296e-01,((32:1.144977e-02,24:3.173263e-03):1.325475e-01,34:9.685961e-02):2.073780e-02):1.055823e-02):5.665252e-02,(28:1.408618e-01,35:2.494489e-01):5.000317e-02):1.205287e-01):8.821095e-02,((39:3.266186e-01,37:6.540502e-02):3.343117e-01,38:2.829990e-01):1.389605e-01):1.208543e-01,1:3.898215e-01);
   tree gen.2578500 = [&U] ((((((42:4.308906e-01,3:5.608592e-01):7.503596e-02,(36:2.670077e-01,((22:4.143453e-03,(23:3.898328e-04,21:1.552669e-04):5.200351e-04):3.238438e-02,((43:6.376496e-04,44:6.571427e-03):1.085719e-01,(41:1.381848e-02,30:7.190611e-02):2.426600e-02):3.793832e-02):2.140565e-01):2.338458e-01):1.802827e-01,(46:7.959296e-01,45:6.238713e-01):1.371057e-01):1.244441e-01,(4:6.010746e-01,((2:3.985211e-01,(29:3.674493e-01,25:3.128002e-01):2.067029e-01):7.141018e-02,((((11:1.089806e+00,((5:9.515974e-01,9:8.787438e-01):5.444168e-01,12:1.235024e+00):1.670482e-01):2.034566e-01,(((8:1.054679e+00,7:1.150754e+00):1.567400e-01,15:1.128225e+00):1.136596e-01,14:1.149910e+00):1.992732e-01):5.372274e-02,(((16:1.948950e+00,13:1.958946e+00):2.103913e-01,(17:1.433940e+00,18:2.111791e+00):7.279640e-01):4.105127e-01,10:1.177421e+00):2.115219e-01):6.897190e-02,6:1.158580e+00):8.967929e-01):6.155965e-02):9.495988e-02):1.258169e-01,31:6.979664e-01):9.302379e-02,(((37:4.411961e-02,39:3.643792e-01):3.139408e-01,38:2.778774e-01):1.862922e-01,(((34:1.784460e-01,(28:1.446016e-01,35:2.442477e-01):1.690362e-02):6.321414e-02,(((32:5.723863e-03,24:4.635722e-03):1.385505e-01,19:3.115287e-01):2.791273e-02,((27:4.863924e-03,26:1.513007e-03):8.370147e-02,40:1.293597e-01):2.704479e-02):5.536617e-02):9.301445e-02,(33:1.357880e-01,20:7.870488e-02):4.376627e-01):8.728754e-02):1.283485e-01,1:4.345447e-01);
   tree gen.2579000 = [&U] ((((((29:4.100429e-01,25:1.936693e-01):3.136178e-01,2:3.590821e-01):1.883255e-01,4:5.320516e-01):8.954293e-02,(((46:3.842430e-01,45:1.652041e-01):5.131333e-01,((((12:1.351621e+00,(5:8.596126e-01,9:8.764783e-01):6.136481e-01):1.728285e-01,11:8.992915e-01):1.345739e-01,((15:1.082013e+00,(8:9.778160e-01,7:1.068104e+00):1.363012e-01):7.747040e-02,14:1.159211e+00):2.177541e-01):1.033747e-01,((((18:2.093381e+00,17:1.388018e+00):8.300033e-01,(13:1.869655e+00,16:2.310367e+00):2.244772e-01):2.347340e-01,10:1.153271e+00):1.999637e-01,6:1.128790e+00):7.850626e-02):7.219144e-01):1.385989e-01,((36:3.317681e-01,(((41:3.844399e-02,30:4.871628e-02):3.751785e-02,(43:8.190178e-04,44:2.418022e-03):1.390088e-01):2.525947e-03,(21:1.388734e-03,(23:7.148464e-05,22:3.270944e-05):7.084079e-04):3.263326e-02):9.080626e-02):3.557043e-01,(42:5.095703e-01,3:5.885113e-01):1.589516e-02):1.956570e-01):9.450683e-02):1.492074e-01,31:6.752180e-01):1.250358e-01,(((20:8.572015e-02,33:1.095128e-01):4.505576e-01,(((((27:7.546857e-03,26:3.250185e-03):6.093559e-02,40:1.236857e-01):2.172926e-02,34:1.417368e-01):3.461266e-03,(19:2.742603e-01,(32:4.105026e-03,24:7.373287e-03):1.095451e-01):4.689273e-02):5.852022e-02,(28:1.298212e-01,35:2.442254e-01):7.454351e-02):1.125146e-01):8.636382e-02,((39:2.637787e-01,37:1.823650e-01):3.176337e-01,38:2.412053e-01):2.031019e-01):1.522832e-01,1:3.816587e-01);
   tree gen.2579500 = [&U] ((((((29:4.242574e-01,25:2.003830e-01):3.244896e-01,2:3.715299e-01):2.007901e-01,4:5.504956e-01):8.762071e-02,(((46:9.691621e-01,45:1.709310e-01):5.309215e-01,((((12:1.398476e+00,(5:8.894117e-01,9:9.408059e-01):6.665943e-01):1.788197e-01,11:9.304662e-01):1.392390e-01,((15:1.119522e+00,(8:1.011713e+00,7:1.105130e+00):1.578732e-01):5.586232e-02,14:1.199396e+00):2.253027e-01):8.985255e-02,((((18:2.165950e+00,17:1.436135e+00):8.363871e-01,(13:1.934468e+00,16:2.390458e+00):2.322589e-01):2.428712e-01,10:1.193250e+00):2.068956e-01,6:1.167920e+00):8.122774e-02):7.469401e-01):1.270868e-01,(((36:3.432691e-01,(((41:3.259003e-02,30:5.811805e-02):4.441188e-02,(21:1.448940e-03,(23:1.026496e-03,22:1.575515e-03):2.313626e-04):3.541199e-02):8.158668e-03,(43:8.474097e-04,44:8.492269e-03):1.438277e-01):9.034841e-02):3.680351e-01,3:6.280078e-01):3.147692e-02,42:5.272349e-01):2.299866e-01):9.778298e-02):1.321575e-01,31:6.986250e-01):1.293702e-01,(((20:8.612485e-02,33:1.334673e-01):3.835648e-01,(((34:1.466503e-01,(19:2.676851e-01,(32:5.020574e-03,24:2.697591e-03):1.495780e-01):3.748861e-02):1.364536e-02,((27:7.926529e-03,26:1.150034e-02):6.304797e-02,40:1.279733e-01):2.248252e-02):5.533136e-02,(28:1.359254e-01,35:2.526917e-01):7.712762e-02):1.164150e-01):8.935769e-02,((39:2.729228e-01,37:2.262991e-01):2.069302e-01,38:3.376707e-01):2.101425e-01):1.575622e-01,1:3.948892e-01);
   tree gen.2580000 = [&U] ((((((29:4.077036e-01,25:1.925644e-01):1.431252e-01,2:3.570334e-01):1.929556e-01,4:5.142987e-01):9.486654e-02,(((46:9.313470e-01,45:8.529851e-02):5.102058e-01,(6:1.136384e+00,((((18:2.081438e+00,17:1.380099e+00):8.037527e-01,(13:1.858988e+00,16:2.297186e+00):1.887800e-01):2.182590e-01,10:1.146691e+00):2.531415e-01,(((12:1.343909e+00,(5:8.547084e-01,9:9.040972e-01):6.405849e-01):1.718425e-01,11:8.941609e-01):1.338061e-01,((15:1.075840e+00,(8:9.722374e-01,7:9.952983e-01):1.517133e-01):9.709492e-02,14:1.152598e+00):1.598969e-01):1.534675e-01):8.027051e-02):7.508345e-01):1.451756e-01,(42:3.800366e-01,((36:3.298754e-01,((41:2.902378e-02,30:5.585039e-02):6.602404e-02,((43:1.465608e-03,44:9.562877e-03):1.382158e-01,((23:1.438113e-03,21:9.459704e-04):3.806136e-04,22:3.544651e-04):4.158967e-02):1.771812e-02):7.448060e-02):3.285979e-01,3:6.294280e-01):2.468105e-02):1.801788e-01):6.218214e-02):1.270010e-01,31:6.713658e-01):1.243224e-01,(((20:8.276440e-02,33:1.087365e-01):4.204952e-01,(((((32:1.708317e-02,24:4.822603e-03):1.680910e-01,19:2.572404e-01):7.259730e-03,34:1.409282e-01):8.611976e-03,((27:7.617249e-03,26:1.105162e-02):1.007553e-01,40:1.229800e-01):2.160529e-02):5.317243e-02,(28:1.349878e-01,35:2.428321e-01):6.482043e-02):9.214304e-02):8.550342e-02,((39:3.716449e-01,37:2.174692e-01):1.353722e-01,38:2.770606e-01):2.646050e-01):1.424858e-01,1:3.794813e-01);
   tree gen.2580500 = [&U] ((31:6.626486e-01,(((((30:3.936631e-02,41:2.591305e-02):6.426552e-02,((44:5.256695e-03,43:1.932614e-03):1.350129e-01,((21:1.101172e-03,22:1.677252e-04):1.060713e-03,23:2.047903e-03):1.465437e-02):3.120388e-02):9.354635e-02,(36:3.174952e-02,42:3.965613e-02):2.734376e-01):2.685953e-01,3:6.112081e-01):2.715129e-01,(((6:1.216314e+00,(((11:1.034473e+00,(12:1.426039e+00,(9:8.934043e-01,5:8.510716e-01):7.290303e-01):1.306307e-01):1.650433e-01,(14:1.167887e+00,(15:1.038890e+00,(7:1.108595e+00,8:9.837436e-01):2.192141e-01):6.873973e-02):2.396419e-01):7.976298e-02,(10:1.269003e+00,((13:1.955597e+00,16:2.233980e+00):2.158455e-01,(17:1.486133e+00,18:2.445505e+00):7.849764e-01):3.603230e-01):2.137351e-01):1.193299e-01):7.972279e-01,(45:1.769166e-01,46:6.913122e-01):4.785083e-01):1.529444e-01,(4:5.701034e-01,(2:4.356630e-01,(25:2.136376e-01,29:3.446829e-01):2.751724e-01):1.016079e-01):8.222699e-02):4.264444e-02):1.350534e-01):8.010659e-02,(((((28:1.413999e-01,35:2.849900e-01):3.598739e-02,34:1.552874e-01):9.841546e-03,(40:1.297331e-01,(((32:6.847774e-03,24:4.158855e-03):1.587374e-01,19:2.330156e-01):3.611885e-02,(26:6.710346e-04,27:9.143394e-03):8.510408e-02):1.980776e-03):8.368369e-02):8.975463e-02,(33:1.085445e-01,20:7.030253e-02):4.814625e-01):1.490043e-01,((39:4.067384e-01,37:3.593802e-01):1.180457e-01,38:2.918860e-01):2.417349e-01):1.354087e-01,1:4.216070e-01);
   tree gen.2581000 = [&U] ((((((29:4.445296e-01,25:2.001454e-01):1.562287e-01,2:3.524705e-01):1.929004e-01,4:5.141518e-01):1.049088e-01,(((46:9.310809e-01,45:8.238881e-02):5.100600e-01,((((18:2.080843e+00,17:1.379705e+00):7.280770e-01,(13:1.858457e+00,16:2.012290e+00):2.431299e-01):2.811903e-01,10:1.146364e+00):2.030961e-01,(6:1.136059e+00,(((12:1.343525e+00,(5:8.544641e-01,9:8.541966e-01):6.164878e-01):1.812036e-01,11:1.027360e+00):9.688875e-02,((15:1.080221e+00,(8:9.719596e-01,7:1.078202e+00):1.173657e-01):9.706718e-02,14:1.152269e+00):1.781008e-01):1.099827e-01):7.405478e-02):7.143233e-01):7.851697e-02,(3:6.390101e-01,(42:3.799280e-01,(36:3.976087e-01,((23:3.436444e-04,(22:4.920688e-04,21:1.759437e-04):4.128418e-04):4.019322e-02,((41:2.278433e-02,30:5.501613e-02):5.950131e-02,(43:4.504552e-04,44:2.773574e-03):1.355017e-01):1.287678e-02):5.508942e-02):3.285040e-01):3.188478e-03):2.055130e-01):6.808582e-02):1.269647e-01,31:6.711740e-01):1.242869e-01,(((20:8.274075e-02,33:1.206204e-01):4.203750e-01,(((19:2.546873e-01,(32:1.707829e-02,24:1.238739e-03):1.776162e-01):7.640208e-03,(((27:1.502537e-02,26:5.607367e-03):9.952564e-02,40:1.295245e-01):7.443219e-03,34:1.125272e-01):5.808971e-03):5.127284e-02,(28:1.349493e-01,35:2.467036e-01):7.461138e-02):8.503539e-02):1.040587e-01,((39:5.159147e-01,37:4.329448e-01):9.954649e-02,38:2.876930e-01):2.265211e-01):1.424451e-01,1:3.793728e-01);
   tree gen.2581500 = [&U] (((((42:4.386526e-01,(3:5.606421e-01,(36:3.732811e-01,(((23:1.687251e-03,22:2.965644e-03):1.165553e-04,21:2.789139e-04):2.660923e-02,((30:6.353616e-02,41:3.587983e-02):4.261433e-02,(43:3.478858e-04,44:4.805490e-03):1.030229e-01):5.400614e-02):1.762790e-01):2.347325e-01):1.137644e-01):9.254942e-02,(46:1.136769e+00,45:3.242301e-01):3.718177e-01):8.832724e-02,(4:6.119022e-01,((2:4.094976e-01,(29:4.618699e-01,25:2.672877e-01):1.389979e-01):8.937202e-02,(6:1.220207e+00,((((13:1.846279e+00,(17:1.459771e+00,18:2.149832e+00):7.974149e-01):2.255135e-01,16:2.383198e+00):2.765581e-01,10:1.198630e+00):2.731799e-01,((11:1.014898e+00,((5:8.750488e-01,9:8.116120e-01):6.969799e-01,12:1.377951e+00):2.195256e-01):1.872498e-01,(((8:1.073678e+00,7:1.108984e+00):2.100691e-01,15:1.187359e+00):9.085167e-02,14:1.170624e+00):1.860870e-01):1.097390e-01):1.242396e-01):8.802947e-01):7.488412e-02):1.030631e-01):1.463057e-01,31:7.105395e-01):8.101642e-02,(((37:1.507001e-01,39:2.581518e-01):2.416440e-01,38:2.812847e-01):2.833463e-01,(((34:1.699010e-01,(28:1.744821e-01,35:2.433266e-01):3.261619e-02):5.600135e-02,(((32:8.461050e-03,24:1.091147e-03):1.171773e-01,19:2.683430e-01):2.222812e-02,((27:1.114284e-02,26:2.613301e-03):8.140594e-02,40:9.820274e-02):3.273589e-03):7.867069e-02):6.933389e-02,(33:1.228147e-01,20:5.196963e-02):4.528792e-01):9.450989e-02):1.471308e-01,1:4.137337e-01);
   tree gen.2582000 = [&U] ((31:6.628603e-01,((4:5.845179e-01,(2:4.358022e-01,(25:1.963019e-01,29:3.447930e-01):2.390049e-01):1.339844e-01):9.138931e-02,((((((11:1.034803e+00,(12:1.332848e+00,(9:8.936897e-01,5:9.165928e-01):5.630259e-01):1.743507e-01):1.501499e-01,(14:1.168260e+00,(15:1.039222e+00,(7:1.177472e+00,8:9.840579e-01):9.140709e-02):1.017658e-01):1.474775e-01):8.003680e-02,(10:1.269408e+00,((13:1.956222e+00,16:2.234694e+00):3.160616e-01,(17:1.486608e+00,18:2.216741e+00):7.852272e-01):2.528836e-01):2.239153e-01):4.442041e-02,6:1.311288e+00):7.792010e-01,(45:1.071962e-01,46:2.641020e-01):9.316383e-01):1.178386e-01,(((((44:2.139661e-03,43:8.077060e-04):1.796659e-01,(30:5.832320e-02,41:2.061382e-02):5.230927e-02):2.003613e-02,((22:1.012600e-03,23:2.024787e-04):2.674554e-04,21:2.183002e-03):4.355819e-02):9.362314e-02,(36:4.187996e-02,42:1.340775e-02):3.224536e-01):2.791562e-01,3:6.114034e-01):1.555242e-01):8.986373e-02):1.394272e-01):1.075820e-01,(((((28:1.409486e-01,35:2.781751e-01):6.364240e-02,34:1.553370e-01):1.804439e-02,(((32:1.082610e-02,24:5.067971e-03):1.581272e-01,19:2.330901e-01):2.516466e-02,(40:7.314283e-02,(26:1.479769e-03,27:8.894926e-03):9.699875e-02):4.114367e-02):8.503885e-02):1.273286e-01,(33:1.085791e-01,20:7.899586e-02):3.728359e-01):6.012367e-02,((39:1.938916e-01,37:6.862536e-03):3.991526e-01,38:2.368578e-01):2.139606e-01):1.144181e-01,1:3.918687e-01);
   tree gen.2582500 = [&U] (((((42:5.556087e-01,(3:5.312732e-01,(36:2.889283e-01,((22:1.902189e-04,(23:4.702344e-04,21:1.213434e-04):5.334311e-04):3.067019e-02,((30:3.444514e-02,41:3.008326e-02):5.087791e-02,(43:1.068494e-03,44:5.477445e-03):9.672598e-02):2.171593e-02):1.753600e-01):2.482514e-01):5.847530e-02):1.022917e-01,(46:1.079643e+00,45:4.602156e-01):3.116677e-01):1.190210e-01,(4:5.811525e-01,((2:3.903938e-01,(29:4.271413e-01,25:1.299118e-01):2.095526e-01):9.257966e-02,((6:1.158888e+00,((11:1.073529e+00,((5:8.310753e-01,9:7.739945e-01):6.156304e-01,12:1.308706e+00):2.084463e-01):1.833277e-01,(((8:1.019723e+00,7:1.053254e+00):1.995126e-01,15:1.002202e+00):7.858253e-02,14:1.158499e+00):1.767356e-01):1.125083e-01):4.502749e-02,(((17:1.422706e+00,18:2.290205e+00):4.918856e-01,(13:1.729859e+00,16:2.263436e+00):1.743340e-01):3.184542e-01,10:1.138396e+00):1.540718e-01):8.490427e-01):4.614068e-02):9.788388e-02):1.256421e-01,31:6.748330e-01):9.936159e-02,(((37:2.072280e-01,39:1.675056e-01):2.123894e-01,38:2.674425e-01):2.221349e-01,(((34:1.324011e-01,(28:1.657139e-01,35:2.310988e-01):3.097714e-02):6.706367e-02,(((32:6.009955e-03,24:1.046873e-03):1.112888e-01,19:2.353230e-01):2.111109e-02,((27:4.190899e-03,26:1.894806e-03):8.188594e-02,40:8.126945e-02):9.501876e-03):4.584811e-02):6.584967e-02,(33:1.560483e-01,20:4.935802e-02):3.928546e-01):9.320727e-02):1.621425e-01,1:3.929425e-01);
   tree gen.2583000 = [&U] ((31:6.534097e-01,((4:5.792632e-01,(2:4.598108e-01,(25:2.268660e-01,29:3.416934e-01):2.897434e-01):1.128541e-01):9.056774e-02,((((10:1.201530e+00,((13:1.751688e+00,16:2.214604e+00):3.132202e-01,(17:1.443054e+00,18:2.196813e+00):6.944975e-01):2.506102e-01):2.150910e-01,(((11:1.096025e+00,(12:1.320866e+00,(9:9.160782e-01,5:9.083528e-01):5.579644e-01):1.727833e-01):1.488001e-01,(14:1.157758e+00,(15:1.029879e+00,(7:1.067106e+00,8:1.037589e+00):2.437801e-01):8.400974e-02):1.761573e-01):6.425038e-02,6:1.311488e+00):1.070983e-01):7.721962e-01,(45:9.867816e-03,46:1.742272e-01):9.232630e-01):4.510026e-02,(((((30:4.714171e-02,41:3.355382e-02):3.713532e-02,(44:1.971680e-03,43:6.977191e-04):1.417074e-01):2.758168e-02,(21:5.917910e-03,(22:1.833050e-03,23:1.356343e-03):4.359906e-04):3.162212e-02):1.350657e-01,(36:2.399129e-01,42:1.679204e-01):1.288181e-01):2.766466e-01,3:6.372309e-01):1.541261e-01):9.391965e-02):1.723968e-01):1.052969e-01,((((28:1.410559e-01,35:2.388555e-01):5.453913e-02,(34:1.539406e-01,(((32:2.072684e-02,24:2.959474e-03):1.324668e-01,19:2.309946e-01):3.388813e-02,(40:1.312924e-01,(26:7.335392e-03,27:4.646388e-03):6.386961e-02):3.747774e-02):4.305557e-02):2.787512e-02):9.662424e-02,(33:1.076030e-01,20:6.844871e-02):4.009102e-01):7.259519e-02,((39:3.156166e-01,37:1.523296e-02):2.474469e-01,38:3.134915e-01):1.961332e-01):1.530019e-01,1:3.883459e-01);
   tree gen.2583500 = [&U] ((31:6.714736e-01,((4:5.907473e-01,(2:4.938677e-01,(25:2.313637e-01,29:3.899269e-01):2.954877e-01):1.205236e-01):9.236328e-02,((((10:1.225351e+00,((13:1.786416e+00,16:2.258510e+00):3.194300e-01,(17:1.471663e+00,18:2.240365e+00):7.082662e-01):2.555787e-01):2.193553e-01,(((11:9.996935e-01,(12:1.347053e+00,(9:9.268104e-01,5:9.263613e-01):5.690263e-01):2.457497e-01):1.628643e-01,(14:1.180711e+00,(15:1.050297e+00,(7:1.113812e+00,8:1.058159e+00):2.073465e-01):8.567527e-02):1.796497e-01):5.892600e-02,6:1.337489e+00):1.092215e-01):7.875053e-01,(45:4.140299e-02,46:4.070153e-01):9.415671e-01):1.420957e-01,(((((30:4.577466e-02,41:5.803225e-02):3.787154e-02,(44:8.717711e-04,43:3.203853e-04):1.405935e-01):3.476669e-02,((23:8.948164e-05,22:1.112562e-04):4.277142e-03,21:6.997167e-04):3.448504e-02):1.377434e-01,(36:2.513868e-01,42:1.712495e-01):2.611312e-02):2.821312e-01,3:6.498642e-01):2.161258e-01):9.578165e-02):1.750547e-01):1.073845e-01,((((28:1.438524e-01,35:2.435909e-01):6.636484e-02,((40:1.338953e-01,(26:7.480819e-03,27:4.738505e-03):6.513585e-02):1.958218e-02,(34:1.569925e-01,((32:2.095071e-02,24:3.018147e-03):1.493234e-01,19:3.244050e-01):2.233712e-02):3.477591e-02):4.236376e-02):9.291371e-02,(33:1.097363e-01,20:6.980573e-02):4.088584e-01):8.853232e-02,((39:1.171859e-01,37:1.318458e-01):2.993495e-01,38:3.197066e-01):2.192376e-01):1.560353e-01,1:3.960450e-01);
   tree gen.2584000 = [&U] ((31:6.730509e-01,((4:5.771856e-01,(2:4.010395e-01,(25:2.260524e-01,29:3.809754e-01):2.887042e-01):1.816546e-01):9.024291e-02,((((10:1.355012e+00,((13:1.745405e+00,16:2.206662e+00):3.120969e-01,(17:1.437879e+00,18:2.322114e+00):8.448627e-01):2.497114e-01):2.143196e-01,(((11:9.767437e-01,(12:1.317393e+00,(9:9.055338e-01,5:9.050950e-01):5.559633e-01):2.525247e-01):2.106353e-01,(14:1.153605e+00,(15:1.026186e+00,(7:1.088243e+00,8:1.033867e+00):2.025865e-01):8.370843e-02):2.041728e-01):1.048685e-01,6:1.203688e+00):7.104831e-02):6.492649e-01,(45:1.527601e-01,46:3.976715e-01):8.156761e-01):1.597195e-01,((36:3.848532e-01,((((30:4.472382e-02,41:4.696985e-02):2.940467e-02,(44:5.144220e-03,43:5.683656e-04):1.635402e-01):1.041426e-02,((21:9.120174e-04,23:4.910059e-04):2.137102e-03,22:1.141511e-04):2.835459e-02):9.128893e-02,42:1.673181e-01):2.970882e-02):2.756544e-01,3:6.349454e-01):2.111642e-01):6.782519e-02):1.710360e-01):1.079222e-01,((((34:1.642480e-01,(28:1.405500e-01,35:2.379989e-01):6.484132e-02):1.469500e-02,(((32:9.953320e-03,24:8.267745e-03):1.267836e-01,19:3.169577e-01):1.627354e-02,(40:1.111512e-01,(26:1.176297e-03,27:8.966363e-03):6.364054e-02):4.547295e-02):4.653677e-02):9.078071e-02,(33:1.105756e-01,20:6.820322e-02):3.994723e-01):1.074723e-01,((39:9.713501e-02,37:1.771454e-01):3.707400e-01,38:3.069012e-01):1.567610e-01):1.398323e-01,1:3.869531e-01);
   tree gen.2584500 = [&U] ((((((42:5.695349e-01,3:5.735982e-01):3.830439e-02,(36:3.354306e-01,(((30:5.318778e-02,41:2.024394e-02):4.438446e-02,((21:1.158757e-03,22:1.815794e-04):8.521008e-04,23:5.636908e-04):3.590820e-02):2.791860e-02,(43:2.880354e-03,44:5.848272e-03):1.641436e-01):9.803726e-02):2.638567e-01):2.335977e-01,(46:1.032000e+00,45:3.112180e-01):3.114108e-01):5.975618e-02,(4:6.274512e-01,((2:4.321957e-01,(29:3.768715e-01,25:2.724797e-01):2.431843e-01):8.973830e-02,((((13:1.867672e+00,16:2.179290e+00):3.504022e-01,(17:1.629765e+00,18:2.472659e+00):5.890645e-01):2.342279e-01,10:1.336089e+00):1.663462e-01,(6:1.251213e+00,((11:9.751526e-01,((5:8.972845e-01,9:8.356563e-01):6.721346e-01,12:1.412966e+00):1.681645e-01):1.537632e-01,(((8:9.986248e-01,7:1.137164e+00):2.154071e-01,15:1.082044e+00):5.788099e-02,14:1.250793e+00):1.349046e-01):1.250162e-01):7.713215e-02):9.166834e-01):4.981656e-02):6.011185e-02):1.387600e-01,31:7.285949e-01):1.064096e-01,(((37:1.540805e-01,39:2.182737e-01):2.477601e-01,38:2.734352e-01):2.113393e-01,(((34:1.888802e-01,(28:1.369285e-01,35:2.001364e-01):4.840211e-02):5.615419e-02,(((32:1.012878e-02,24:3.166533e-03):1.353011e-01,19:2.540704e-01):3.044694e-02,((27:1.592605e-02,26:2.241958e-03):7.477450e-02,40:1.140998e-01):2.701583e-02):6.126587e-02):9.753905e-02,(33:1.321957e-01,20:5.329022e-02):4.695952e-01):1.190350e-01):1.500578e-01,1:3.597565e-01);
   tree gen.2585000 = [&U] ((((((29:4.200998e-01,25:1.918814e-01):2.121380e-01,2:3.898850e-01):1.744138e-01,4:5.480448e-01):9.892733e-02,(((36:3.630500e-01,(((41:1.348011e-02,30:4.839326e-02):5.446487e-02,((43:2.123816e-03,44:7.140314e-03):1.061061e-01,42:1.674724e-01):2.568985e-02):3.895905e-02,((21:4.369319e-04,22:7.864202e-04):5.130960e-03,23:8.264309e-04):2.928909e-02):1.023754e-01):2.679303e-01,3:6.635615e-01):2.835980e-01,((46:4.920032e-01,45:1.420116e-01):6.022100e-01,(6:1.206040e+00,((((18:2.125345e+00,17:1.385553e+00):7.466382e-01,(13:1.892188e+00,16:2.331890e+00):1.615236e-01):2.964701e-01,10:1.229945e+00):2.753340e-01,(((12:1.558028e+00,(5:9.308455e-01,9:8.023037e-01):7.114829e-01):1.955542e-01,11:1.078517e+00):1.628489e-01,((15:1.127455e+00,(8:9.405046e-01,7:1.138606e+00):1.996325e-01):9.229538e-02,14:1.149572e+00):1.347175e-01):8.732480e-02):1.165185e-01):7.243770e-01):1.206730e-01):7.966612e-02):1.286481e-01,31:6.717700e-01):1.134117e-01,(((20:7.271953e-02,33:1.436643e-01):4.122091e-01,(((34:1.251380e-01,(19:2.999410e-01,(32:4.151311e-03,24:3.390558e-03):1.481918e-01):2.125818e-02):8.762653e-03,(40:1.301167e-01,(27:9.065764e-03,26:5.404308e-03):6.881129e-02):3.176658e-02):5.754469e-02,(28:1.309092e-01,35:2.497152e-01):7.205495e-02):9.728330e-02):1.029343e-01,((39:3.215606e-01,37:1.082423e-01):2.601802e-01,38:3.137990e-01):1.553882e-01):1.203191e-01,1:4.043812e-01);
   tree gen.2585500 = [&U] (((((42:6.776458e-01,(3:5.775899e-01,(36:3.339875e-01,(((30:3.811483e-02,41:1.919209e-02):3.930765e-02,((22:4.079231e-03,23:2.663270e-04):1.770544e-04,21:1.772932e-03):5.674772e-02):4.012390e-02,(43:3.588966e-03,44:3.777311e-03):1.186360e-01):1.592653e-01):2.627215e-01):6.107662e-02):1.706069e-01,(46:1.142153e+00,45:3.217667e-01):3.981679e-01):6.186547e-02,(4:6.048896e-01,((2:4.303362e-01,(29:3.752500e-01,25:2.451095e-01):3.233002e-01):1.343650e-01,(6:1.206972e+00,((((13:1.859636e+00,16:2.169914e+00):2.861413e-01,(17:1.569035e+00,18:2.174662e+00):5.865301e-01):3.148174e-01,10:1.330340e+00):1.833683e-01,((11:1.023207e+00,((5:9.875548e-01,9:8.320609e-01):6.332181e-01,12:1.406887e+00):1.346215e-01):1.347703e-01,(((8:9.943283e-01,7:1.132271e+00):1.545195e-01,15:1.077389e+00):6.476783e-02,14:1.245411e+00):2.340036e-01):1.022473e-01):1.112254e-02):9.127394e-01):4.928321e-02):9.471967e-02):1.377700e-01,31:7.254601e-01):8.770598e-02,(((37:2.357782e-01,39:2.914563e-01):2.466941e-01,38:2.722588e-01):2.104300e-01,(((34:1.661486e-01,(28:1.542590e-01,35:2.442006e-01):6.348825e-02):6.925433e-02,(((32:1.008520e-02,24:3.279167e-03):1.161052e-01,19:2.529773e-01):3.052620e-02,((27:1.470958e-02,26:2.108102e-03):9.329329e-02,40:1.136089e-01):2.689959e-02):3.622568e-02):9.265188e-02,(33:1.316269e-01,20:9.382768e-02):4.675748e-01):6.914261e-02):9.528785e-02,1:3.647985e-01);
   tree gen.2586000 = [&U] (((((42:6.936918e-01,((36:3.310217e-01,(((30:2.732380e-02,41:1.902167e-02):6.762521e-02,(21:3.490886e-03,(23:1.228562e-04,22:4.440172e-04):1.851438e-04):1.769709e-02):3.976761e-02,(43:1.224300e-03,44:2.500313e-03):1.175825e-01):1.578511e-01):2.603886e-01,3:6.586184e-01):1.242990e-02):2.192114e-01,(46:1.132011e+00,45:4.503986e-01):2.899111e-01):8.133747e-02,(4:5.995183e-01,((2:4.017242e-01,(29:4.418576e-01,25:2.429329e-01):1.283665e-01):1.122676e-01,((6:1.196255e+00,((11:1.014121e+00,((5:9.787855e-01,9:8.246724e-01):6.275953e-01,12:1.394394e+00):1.334261e-01):1.335736e-01,(((8:9.854989e-01,7:1.122217e+00):1.462673e-01,15:1.067822e+00):5.790674e-02,14:1.234352e+00):2.011341e-01):1.312996e-01):9.225504e-03,(((13:1.843123e+00,16:2.150646e+00):1.991975e-01,(17:1.555103e+00,18:2.155352e+00):5.813218e-01):3.937808e-01,10:1.318527e+00):1.817400e-01):9.080723e-01):4.327691e-02):9.387858e-02):1.365466e-01,31:7.190182e-01):8.692717e-02,(((37:1.786958e-01,39:2.888682e-01):2.445036e-01,38:2.698412e-01):2.022724e-01,(((34:1.646732e-01,(28:1.567762e-01,35:2.420321e-01):6.292449e-02):3.618506e-02,(((32:5.125246e-03,24:7.224355e-03):1.150742e-01,19:2.507309e-01):2.040767e-02,((27:1.457896e-02,26:6.871754e-04):9.246487e-02,40:1.126001e-01):1.927470e-02):4.351026e-02):9.392599e-02,(33:1.304581e-01,20:4.708933e-02):4.619405e-01):1.173914e-01):9.444171e-02,1:4.118485e-01);
   tree gen.2586500 = [&U] ((31:6.700421e-01,((4:5.912625e-01,(2:4.327881e-01,(25:2.620951e-01,29:3.970910e-01):3.182369e-01):1.464326e-01):8.230156e-02,((((((11:9.723772e-01,(12:1.410657e+00,(9:9.510671e-01,5:9.010488e-01):5.461677e-01):1.653552e-01):1.491948e-01,(14:1.148448e+00,(15:1.077000e+00,(7:1.160570e+00,8:1.044894e+00):1.366813e-01):1.535038e-01):1.472807e-01):7.736243e-02,(10:1.348955e+00,((13:2.050601e+00,16:2.037528e+00):2.024055e-01,(17:1.483616e+00,18:2.361823e+00):8.147092e-01):2.062772e-01):2.107839e-01):5.371865e-02,6:1.198307e+00):7.818049e-01,(45:4.565599e-03,46:4.395323e-01):5.890598e-01):1.597097e-01,((36:3.184209e-01,((((41:4.659145e-02,30:4.484197e-02):3.521557e-04,42:5.143101e-02):7.726388e-02,(44:5.596313e-03,43:1.299615e-03):1.343778e-01):5.411956e-03,(22:6.223219e-04,(23:3.944393e-04,21:3.839826e-03):6.088865e-03):2.265254e-02):1.825386e-01):2.598583e-01,3:6.412779e-01):2.333481e-01):5.048648e-02):1.707242e-01):8.695056e-02,((((34:1.446097e-01,(((32:1.271265e-02,24:5.164680e-03):1.093565e-01,19:2.526319e-01):5.163553e-02,(40:1.255194e-01,(26:2.924580e-03,27:9.227282e-03):7.726068e-02):2.960194e-02):5.544972e-02):2.014975e-02,(28:1.461033e-01,35:2.331984e-01):8.935101e-02):9.906950e-02,(33:1.100813e-01,20:5.700628e-02):4.256153e-01):8.444051e-02,(38:2.125022e-01,(39:3.366454e-01,37:3.454710e-01):6.503864e-02):2.547524e-01):1.666972e-01,1:3.852232e-01);
   tree gen.2587000 = [&U] ((((37:1.562384e-01,39:2.711031e-01):2.665966e-01,38:2.273355e-01):2.460390e-01,(((28:1.561791e-01,35:2.881405e-01):5.649928e-02,(((34:2.714365e-02,(24:6.176869e-03,32:5.222970e-03):4.246869e-02):7.494300e-02,19:3.001498e-01):2.310156e-02,(40:1.572202e-01,(26:4.943434e-03,27:1.507247e-02):8.635682e-02):2.609374e-02):6.824014e-02):1.017596e-01,(20:8.364382e-02,33:1.137210e-01):4.018611e-01):1.097192e-01):1.274484e-01,(31:6.074247e-01,((((25:2.202797e-01,29:4.383073e-01):2.404207e-01,2:3.934658e-01):1.245801e-01,4:6.071684e-01):1.179965e-01,((3:6.787368e-01,(((((30:3.496985e-02,41:2.134096e-02):8.657952e-02,((21:6.078294e-03,22:7.873410e-03):2.705013e-04,23:1.628754e-03):2.957175e-02):3.814329e-02,(43:3.259324e-05,44:2.146386e-03):1.120459e-01):9.147578e-02,36:3.568581e-01):2.689256e-02,42:2.638024e-01):3.135236e-01):2.104394e-01,((6:1.184510e+00,((((16:2.175312e+00,13:2.004676e+00):1.698410e-01,(18:2.183304e+00,17:1.617147e+00):7.122458e-01):4.442843e-01,10:1.200621e+00):2.562130e-01,(((12:1.500932e+00,(9:8.923726e-01,5:9.625675e-01):7.013773e-01):2.579704e-01,11:1.151746e+00):8.634866e-02,((15:1.115610e+00,(7:1.257882e+00,8:1.076557e+00):1.824402e-01):1.033683e-01,14:1.312375e+00):1.666583e-01):6.495499e-02):1.076476e-01):6.509552e-01,(46:1.140694e+00,45:4.558377e-01):2.091239e-01):1.997950e-01):8.721133e-02):1.522227e-01):1.018614e-01,1:3.848922e-01);
   tree gen.2587500 = [&U] ((((((3:6.232842e-01,42:6.633866e-01):9.820544e-03,(36:3.471374e-01,(((43:2.539917e-04,44:2.374955e-03):1.324286e-01,((22:9.468977e-05,23:2.639055e-03):3.904310e-06,21:1.905534e-04):3.644116e-02):1.402502e-02,(30:5.834829e-02,41:1.762885e-02):5.988576e-02):1.155116e-01):3.318219e-01):1.719403e-01,(46:8.318099e-01,45:4.967161e-01):4.024331e-01):9.468141e-02,(4:5.799660e-01,((2:3.801721e-01,(29:5.091577e-01,25:1.738013e-01):2.302768e-01):1.062446e-01,((6:1.015226e+00,(((13:1.858486e+00,16:2.035265e+00):1.914666e-01,(17:1.471673e+00,18:2.039719e+00):4.610941e-01):3.761640e-01,10:1.073667e+00):2.685300e-01):8.144193e-02,((11:9.597148e-01,((5:9.262746e-01,9:7.804296e-01):5.826353e-01,12:1.319586e+00):2.305123e-01):1.745994e-01,((15:1.010534e+00,(8:9.096022e-01,7:1.120571e+00):1.552342e-01):8.981158e-02,14:1.168131e+00):1.322785e-01):8.010860e-02):8.763055e-01):6.225149e-02):9.467165e-02):1.428481e-01,31:6.194441e-01):7.918090e-02,(((37:1.691089e-01,39:2.877760e-01):1.881584e-01,38:2.914205e-01):2.417955e-01,(((((32:9.886830e-03,24:4.585822e-03):1.079645e-01,19:2.680120e-01):2.642259e-02,((27:6.890061e-03,26:3.474581e-03):8.672485e-02,40:1.416882e-01):3.730831e-02):5.622785e-02,(34:1.577459e-01,(28:1.491429e-01,35:2.207749e-01):4.495114e-02):5.029394e-02):1.279547e-01,(33:1.234591e-01,20:6.080813e-02):4.189326e-01):7.269493e-02):1.318817e-01,1:3.897533e-01);
   tree gen.2588000 = [&U] (((((42:4.306343e-01,((36:3.641464e-01,((43:3.717681e-04,44:2.660003e-03):1.279227e-01,((30:6.120725e-02,41:3.443942e-02):3.351284e-02,(22:7.518306e-05,(21:1.547180e-04,23:8.802758e-04):3.735751e-05):5.828813e-02):3.696895e-02):1.211714e-01):2.867809e-01,3:6.538239e-01):1.199646e-02):1.803650e-01,(46:8.901570e-01,45:2.682763e-01):4.758260e-01):9.932062e-02,(4:6.083832e-01,((2:4.107413e-01,(29:5.341055e-01,25:1.823172e-01):2.415600e-01):1.380181e-01,((6:1.064970e+00,(((13:1.949548e+00,16:2.134990e+00):2.015206e-01,(17:1.543782e+00,18:2.292674e+00):4.987313e-01):3.189059e-01,10:1.192842e+00):2.167970e-01):7.285936e-02,((11:1.006739e+00,((5:9.362423e-01,9:8.186691e-01):6.111833e-01,12:1.384244e+00):1.905259e-01):2.032723e-01,((15:1.060049e+00,(8:9.864762e-01,7:1.175477e+00):9.741394e-02):1.675241e-01,14:1.225367e+00):1.629129e-01):9.208518e-02):9.014813e-01):8.026474e-02):8.769013e-02):1.512592e-01,31:6.497957e-01):8.306061e-02,(((37:1.999232e-01,39:2.680139e-01):1.486666e-01,38:3.056996e-01):2.671493e-01,(((((32:1.037127e-02,24:3.868235e-03):1.197322e-01,19:2.811441e-01):1.854183e-02,((27:1.281125e-02,26:5.421939e-03):9.097421e-02,40:1.486307e-01):1.385709e-02):6.566011e-02,(34:1.667367e-01,(28:1.327363e-01,35:2.315924e-01):4.693974e-02):5.033267e-02):1.114011e-01,(33:1.295084e-01,20:7.193290e-02):4.394595e-01):1.382504e-01):1.137274e-01,1:4.088504e-01);
   tree gen.2588500 = [&U] ((((37:4.196839e-01,39:5.415054e-01):6.444849e-02,38:3.017561e-01):1.801941e-01,(((28:1.464085e-01,35:2.754183e-01):7.440056e-02,((((34:9.339402e-02,(24:2.763115e-03,32:6.283747e-03):1.434448e-01):1.840784e-02,19:2.640927e-01):4.398423e-02,40:8.922681e-02):5.777116e-03,(26:3.810062e-03,27:1.264748e-02):8.209248e-02):3.960799e-02):1.192366e-01,(20:7.676784e-02,33:1.197762e-01):4.776756e-01):1.048748e-01):1.218212e-01,(31:5.952498e-01,((((25:2.430328e-01,29:3.737770e-01):2.043616e-01,2:3.760931e-01):1.210475e-01,4:5.803602e-01):1.156844e-01,((3:6.487686e-01,((36:1.368079e-01,42:4.010090e-01):1.058731e-01,(((30:4.969363e-02,41:2.314221e-02):5.466291e-02,(43:2.310433e-03,44:1.098543e-03):1.410432e-01):3.518378e-02,(23:1.504646e-03,(21:2.777352e-03,22:2.185329e-03):1.031958e-03):4.142072e-02):1.228462e-01):2.785210e-01):2.011478e-01,((6:1.285496e+00,((((16:2.079265e+00,13:1.916164e+00):7.563330e-02,(18:2.360156e+00,17:1.545745e+00):7.040602e-01):4.472653e-01,10:1.147610e+00):2.298197e-01,(((12:1.434661e+00,(9:8.529718e-01,5:9.200673e-01):7.421658e-01):2.399530e-01,11:1.100388e+00):1.020418e-01,((15:1.066353e+00,(7:1.202342e+00,8:1.029024e+00):1.461250e-01):1.587018e-01,14:1.254430e+00):1.899258e-01):1.184529e-01):3.964766e-02):6.222136e-01,(46:1.090329e+00,45:6.472990e-01):2.439795e-01):1.586087e-01):7.679715e-02):1.027028e-01):1.217728e-01,1:3.678981e-01);
   tree gen.2589000 = [&U] (((((42:4.591890e-01,((36:3.726885e-01,((30:5.128580e-02,41:2.485023e-02):5.397175e-02,((22:7.219247e-05,(21:1.342388e-03,23:4.022122e-04):3.700538e-04):5.353493e-02,(43:6.493902e-04,44:2.074370e-03):1.861567e-01):1.662406e-02):1.184305e-01):2.203864e-01,3:5.809123e-01):6.481549e-02):1.520638e-01,(46:8.532918e-01,45:2.571659e-01):4.561200e-01):4.039773e-02,(4:5.600399e-01,((2:3.937307e-01,(29:4.418381e-01,25:1.747667e-01):2.315559e-01):1.395009e-01,(6:1.032658e+00,(((11:9.650456e-01,((5:8.974685e-01,9:7.847645e-01):5.950571e-01,12:1.326916e+00):2.007070e-01):1.559905e-01,((15:1.033183e+00,(8:9.456220e-01,7:1.084325e+00):1.503127e-01):1.401916e-01,14:1.174619e+00):8.128588e-02):1.104034e-01,(((13:1.868809e+00,16:2.046571e+00):1.964154e-01,(17:1.518335e+00,18:2.197724e+00):7.223530e-01):2.457834e-01,10:1.143441e+00):2.011409e-01):8.781762e-02):8.641471e-01):7.694064e-02):8.405851e-02):1.377208e-01,31:6.228849e-01):7.933227e-02,(((37:6.311929e-02,39:2.348744e-01):2.989114e-01,38:2.271924e-01):2.346579e-01,(((((32:1.140068e-02,24:6.697642e-03):1.147735e-01,19:2.695007e-01):1.545254e-02,((27:7.113407e-03,26:2.187319e-03):8.720657e-02,40:1.424752e-01):3.608655e-02):5.997819e-02,(34:1.611768e-01,(28:1.587829e-01,35:2.220012e-01):4.869307e-02):5.676500e-02):9.153399e-02,(33:1.241449e-01,20:4.922054e-02):4.030686e-01):5.329458e-02):1.793183e-01,1:3.816177e-01);
   tree gen.2589500 = [&U] (((((42:6.752469e-01,((36:3.679215e-01,(((30:6.117123e-02,41:1.988423e-02):7.671245e-02,((23:2.355447e-03,21:1.336984e-03):1.537537e-04,22:3.610170e-04):1.397062e-02):2.126976e-02,(43:1.698295e-04,44:2.116722e-03):1.539668e-01):1.739354e-01):2.194991e-01,3:5.785736e-01):6.455454e-02):1.514516e-01,(46:5.101462e-01,45:2.561305e-01):5.665439e-01):6.402168e-02,((((11:9.954098e-01,((5:8.938554e-01,9:8.697208e-01):5.926615e-01,12:1.321574e+00):1.998989e-01):1.246891e-01,((15:1.029024e+00,(8:9.418150e-01,7:1.014255e+00):2.192527e-01):1.396272e-01,14:1.169890e+00):1.402534e-01):1.099589e-01,((((13:1.861285e+00,16:2.038331e+00):1.956247e-01,(17:1.512222e+00,18:2.188876e+00):7.194449e-01):2.447939e-01,10:1.072294e+00):2.003311e-01,6:1.028501e+00):9.562810e-02):8.606681e-01,((2:3.921456e-01,(29:4.547426e-01,25:1.740631e-01):1.963169e-01):1.389393e-01,4:5.577852e-01):5.423923e-02):6.036407e-02):1.496969e-01,31:6.803790e-01):7.901288e-02,(((37:6.286517e-02,39:1.498475e-01):2.977080e-01,38:2.262777e-01):2.337132e-01,(((((32:1.135479e-02,24:7.276882e-04):1.143115e-01,19:2.684157e-01):1.617787e-02,((27:1.548580e-02,26:2.178513e-03):6.017876e-02,40:1.419016e-01):3.594127e-02):5.774664e-02,(34:1.605280e-01,(28:1.581437e-01,35:2.211074e-01):3.341091e-02):5.653647e-02):8.628235e-02,(33:1.236451e-01,20:5.381429e-02):4.014459e-01):1.199487e-01):1.053371e-01,1:3.800813e-01);
   tree gen.2590000 = [&U] ((((((29:3.355204e-01,25:2.572358e-01):2.052950e-01,2:4.298049e-01):1.755215e-01,4:6.306332e-01):1.209273e-01,((((((41:3.210214e-02,30:4.188841e-02):9.660886e-02,(21:2.401181e-03,(23:1.701917e-03,22:2.065567e-03):9.398947e-04):2.751755e-02):2.470361e-02,(43:2.465805e-03,44:3.207766e-03):1.091760e-01):1.882563e-01,(42:7.112930e-02,36:8.210834e-02):2.750181e-01):2.319360e-01,3:7.150922e-01):2.413778e-01,((46:6.295881e-01,45:2.904061e-01):5.217717e-01,(6:1.286062e+00,((((15:1.135469e+00,(8:1.049347e+00,7:1.157138e+00):2.258456e-01):1.132921e-01,14:1.309360e+00):1.406153e-01,((12:1.270002e+00,(5:9.749889e-01,9:8.787270e-01):6.064275e-01):2.312132e-01,11:1.121602e+00):1.666284e-01):9.971491e-02,(((18:2.217990e+00,17:1.662433e+00):5.897076e-01,(13:2.090455e+00,16:2.286032e+00):2.790744e-01):2.581675e-01,10:1.191519e+00):2.674659e-01):7.959924e-02):7.080681e-01):1.261264e-01):7.815093e-02):1.330155e-01,31:6.159084e-01):1.068011e-01,(((20:6.035166e-02,33:1.129650e-01):4.744281e-01,(((34:1.289289e-01,((32:7.634367e-03,24:2.189609e-03):1.459120e-01,19:2.740620e-01):2.602093e-02):3.039033e-03,(40:1.113634e-01,(27:1.105040e-02,26:6.558277e-03):8.926445e-02):1.353060e-02):5.085701e-02,(28:1.660673e-01,35:2.425471e-01):7.351652e-02):1.116937e-01):9.810406e-02,((39:1.451381e-01,37:6.565859e-03):3.791954e-01,38:2.434476e-01):2.352474e-01):1.661207e-01,1:3.738144e-01);
   tree gen.2590500 = [&U] (((((42:7.311583e-01,((36:3.820154e-01,((30:6.496450e-02,41:3.757871e-02):4.112774e-02,(((23:6.679347e-04,22:1.925182e-03):1.763136e-03,21:1.354170e-04):5.117840e-02,(43:6.387978e-04,44:6.485801e-03):1.714497e-01):1.790065e-02):1.278630e-01):2.349196e-01,3:6.007368e-01):1.476852e-01):6.702810e-02,(46:5.296882e-01,45:2.659420e-01):6.488937e-01):6.383623e-02,((6:1.106315e+00,(((11:1.033541e+00,((5:9.280960e-01,9:8.295261e-01):6.573825e-01,12:1.372199e+00):2.075564e-01):1.293810e-01,((15:1.068442e+00,(8:9.778928e-01,7:1.063021e+00):1.932150e-01):1.304123e-01,14:1.214705e+00):1.384672e-01):1.111225e-01,(((13:1.932585e+00,16:1.959084e+00):2.031184e-01,(17:1.570150e+00,18:2.153516e+00):7.766045e-01):2.437859e-01,10:1.113370e+00):2.440453e-01):9.609300e-02):8.936375e-01,((2:3.777958e-01,(29:3.930460e-01,25:1.205866e-01):1.972781e-01):1.732902e-01,4:5.791521e-01):8.579268e-02):7.340154e-02):1.471435e-01,31:7.064421e-01):1.070012e-01,(((37:1.122462e-01,39:1.591635e-01):2.648412e-01,38:2.349457e-01):2.179239e-01,(((((32:1.178975e-02,24:9.639095e-04):1.241720e-01,19:2.480127e-01):6.599690e-02,((27:8.591298e-03,26:1.460315e-03):6.780063e-02,40:1.473374e-01):1.861693e-02):7.280332e-02,(34:1.664667e-01,(28:1.450283e-01,35:2.158501e-01):5.038437e-02):3.308376e-02):9.371685e-02,(33:1.283815e-01,20:6.391427e-02):4.472559e-01):9.889358e-02):1.217598e-01,1:4.227044e-01);
   tree gen.2591000 = [&U] ((((((29:3.304143e-01,25:3.348032e-01):2.130320e-01,2:4.452900e-01):1.119185e-01,4:5.464128e-01):7.617982e-02,((((((41:4.866639e-02,30:5.403150e-02):2.126087e-02,(43:6.633625e-04,44:4.001121e-03):1.044959e-01):4.091909e-02,(21:1.400472e-03,(22:3.729000e-04,23:1.604444e-03):4.276833e-03):3.382195e-02):1.464740e-01,(42:8.332778e-02,36:4.001253e-02):2.076112e-01):2.895254e-01,3:7.119483e-01):2.282746e-01,((46:3.535437e-01,45:3.387049e-02):8.051921e-01,((((((18:2.122911e+00,17:1.382382e+00):5.680211e-01,13:2.000842e+00):1.431037e-01,16:2.188035e+00):3.624841e-01,10:1.140441e+00):2.443216e-01,(((15:1.086794e+00,(8:1.004364e+00,7:1.124186e+00):1.362083e-01):6.885839e-02,14:1.253231e+00):1.345874e-01,((12:1.215560e+00,(5:9.331935e-01,9:7.858077e-01):5.804314e-01):2.213017e-01,11:1.073521e+00):1.594854e-01):9.544038e-02):2.253434e-02,6:1.166041e+00):6.646970e-01):2.172515e-01):6.924147e-02):1.662603e-01,31:5.895059e-01):7.612535e-02,(((20:5.776453e-02,33:1.081224e-01):4.540905e-01,((((32:7.614660e-03,24:5.394667e-03):9.721881e-02,(19:2.623136e-01,34:1.234021e-01):3.332564e-03):5.573368e-03,(40:1.246238e-01,(27:1.057669e-02,26:3.756940e-03):5.167403e-02):4.206998e-02):4.867689e-02,(28:1.277351e-01,35:2.321497e-01):7.036504e-02):1.069056e-01):9.389858e-02,((39:1.228611e-01,37:2.172337e-02):3.495808e-01,38:2.330116e-01):2.759190e-01):1.361930e-01,1:3.577899e-01);
   tree gen.2591500 = [&U] ((((((29:3.495265e-01,25:2.807104e-01):2.253544e-01,2:4.710470e-01):1.170417e-01,4:5.780190e-01):8.058630e-02,((((((41:2.991272e-02,30:5.715685e-02):5.585953e-02,(43:2.187513e-04,44:4.232559e-03):1.323183e-01):2.559064e-02,(22:6.660047e-04,(23:2.901810e-03,21:6.926717e-03):1.767435e-03):3.577832e-02):1.288682e-01,(42:1.683201e-01,36:1.891109e-01):1.023922e-01):2.331661e-01,3:7.531297e-01):2.414787e-01,((46:2.964565e-01,45:3.582967e-02):8.517670e-01,((6:1.233488e+00,(((15:1.149658e+00,(8:1.062460e+00,7:1.237272e+00):1.905038e-01):7.284138e-02,14:1.325722e+00):1.539174e-01,((12:1.285872e+00,(5:9.871723e-01,9:8.478697e-01):6.217963e-01):2.295051e-01,11:1.135617e+00):1.687106e-01):8.136541e-02):6.659276e-02,(((13:2.116577e+00,16:2.314598e+00):1.513813e-01,(18:2.245706e+00,17:1.462343e+00):6.008772e-01):3.834513e-01,10:1.206408e+00):2.584540e-01):6.887505e-01):2.287931e-01):6.642227e-02):1.490337e-01,31:6.236048e-01):8.052868e-02,(((20:6.110581e-02,33:1.366852e-01):3.959584e-01,(((((32:9.234281e-03,24:7.554596e-03):1.340288e-01,34:1.305741e-01):3.173334e-03,19:2.774867e-01):1.999846e-02,(40:1.318324e-01,(27:1.219469e-02,26:3.974254e-03):5.466302e-02):4.450344e-02):5.149251e-02,(28:1.377971e-01,35:2.311925e-01):7.052805e-02):9.844884e-02):9.932997e-02,((39:2.118173e-01,37:2.080685e-01):2.215357e-01,38:2.464897e-01):2.018992e-01):1.440708e-01,1:3.784856e-01);
   tree gen.2592000 = [&U] ((((((29:3.770470e-01,25:2.327706e-01):1.922999e-01,2:4.561225e-01):1.133334e-01,4:5.597053e-01):7.803303e-02,((((((41:2.896497e-02,30:7.673297e-02):3.981135e-02,(43:3.699611e-04,44:8.332763e-03):1.281260e-01):2.367100e-02,((21:2.477824e-03,22:2.088661e-03):3.560666e-03,23:4.101731e-03):3.602933e-02):9.695949e-02,(42:2.430499e-01,36:1.840114e-01):7.351142e-02):2.257786e-01,3:7.292678e-01):2.338278e-01,((46:2.870636e-01,45:1.275795e-01):6.730803e-01,(6:1.194407e+00,((((13:1.877751e+00,(18:2.174554e+00,17:1.416011e+00):5.663300e-01):1.599517e-01,16:2.241263e+00):3.713021e-01,10:1.241106e+00):2.250021e-01,(((15:1.113232e+00,(8:1.028797e+00,7:1.198071e+00):1.613768e-01):1.036959e-01,14:1.088540e+00):1.407761e-01,((12:1.377982e+00,(5:9.558951e-01,9:8.210061e-01):6.020955e-01):2.222335e-01,11:1.099637e+00):1.633652e-01):8.438343e-02):6.926336e-02):6.624453e-01):2.022065e-01):8.048261e-02):1.749298e-01,31:6.038467e-01):7.797724e-02,(((20:5.916976e-02,33:1.085488e-01):3.834130e-01,(((19:2.686949e-01,((32:6.184580e-03,24:8.806692e-03):1.239760e-01,34:1.222160e-01):3.710754e-03):2.285018e-02,(40:1.276555e-01,(27:1.180832e-02,26:1.335810e-03):7.841777e-02):1.329000e-02):4.089434e-02,(28:1.334312e-01,35:2.238675e-01):5.887782e-02):9.680105e-02):9.618283e-02,((39:1.663934e-01,37:5.135270e-02):2.731948e-01,38:2.386800e-01):2.826178e-01):1.612067e-01,1:3.866890e-01);
   tree gen.2592500 = [&U] (((37:4.236183e-01,(39:6.153101e-01,38:3.502371e-01):1.860382e-02):1.704783e-01,(((28:1.497187e-01,35:2.419935e-01):8.569906e-02,(((34:6.651761e-02,40:5.826764e-02):5.193183e-02,(26:1.469575e-03,27:9.114526e-03):1.175467e-01):6.337057e-03,(19:2.962021e-01,(24:2.826667e-03,32:7.510191e-03):1.207578e-01):3.475251e-02):7.713894e-02):1.147029e-01,(20:8.462122e-02,33:1.179837e-01):3.989658e-01):7.977273e-02):1.496480e-01,(31:7.316660e-01,((((25:2.176178e-01,29:4.321467e-01):2.139434e-01,2:4.624242e-01):1.422946e-01,4:5.405203e-01):1.320782e-01,((3:6.289957e-01,((36:1.904199e-01,42:7.270952e-02):2.098395e-01,((43:5.194697e-04,44:5.640864e-03):1.680581e-01,(((22:3.502929e-05,21:1.756800e-04):2.323627e-04,23:5.306060e-03):7.010472e-02,(30:5.340637e-02,41:2.823584e-02):5.492689e-02):3.876251e-03):1.240137e-01):2.932886e-01):2.568925e-01,((46:1.118587e+00,45:7.085565e-01):3.410214e-03,(((((12:1.495667e+00,(9:8.518100e-01,5:9.919109e-01):6.426321e-01):1.993114e-01,11:9.797565e-01):1.484024e-01,((15:1.090462e+00,(7:1.251750e+00,8:1.075053e+00):1.508916e-01):9.163848e-02,14:1.242827e+00):1.943399e-01):1.347456e-01,(((18:2.481103e+00,17:1.580694e+00):5.387383e-01,(16:2.154488e+00,13:1.941368e+00):2.293572e-01):3.738411e-01,10:1.228920e+00):2.779631e-01):8.231155e-02,6:1.166097e+00):7.109318e-01):1.331906e-01):8.998952e-02):1.262377e-01):9.964347e-02,1:4.060275e-01);
   tree gen.2593000 = [&U] ((31:6.278297e-01,((((36:2.975846e-01,(((44:6.278406e-03,43:1.088884e-03):1.317035e-01,((23:6.340570e-03,21:2.836786e-03):6.112410e-04,22:6.326611e-03):6.607713e-02):6.866384e-03,(42:1.615007e-02,(41:5.577055e-02,30:4.226648e-02):3.767319e-03):2.582279e-02):1.262318e-01):2.919287e-01,3:6.107003e-01):2.409610e-01,(((6:1.162462e+00,(10:1.161296e+00,((13:2.073427e+00,16:2.217262e+00):2.363874e-01,(17:1.387690e+00,18:2.138972e+00):9.863720e-01):2.904077e-01):2.311172e-01):6.228333e-02,((11:1.053521e+00,(12:1.387280e+00,(9:9.024133e-01,5:9.158479e-01):6.443080e-01):2.099553e-01):1.132475e-01,(14:1.200456e+00,((7:1.173576e+00,8:1.034534e+00):1.526717e-01,15:1.142529e+00):1.420994e-01):1.645232e-01):1.463600e-01):8.366995e-01,(45:3.803671e-02,46:2.002089e-01):6.992929e-01):9.010648e-02):6.583818e-02,(4:5.775939e-01,(2:4.661978e-01,(25:2.760608e-01,29:4.252688e-01):2.668568e-01):1.207688e-01):8.946323e-02):1.718464e-01):9.729023e-02,(((((19:3.232057e-01,(32:5.649736e-03,24:3.088372e-03):1.259457e-01):1.756001e-02,(((26:7.397810e-04,27:1.383239e-02):8.683378e-02,40:1.122408e-01):3.578369e-02,34:1.451719e-01):4.882508e-03):4.131158e-02,(28:1.627632e-01,35:2.262793e-01):3.645970e-02):7.772795e-02,(33:1.358691e-01,20:6.424345e-02):4.116099e-01):1.018924e-01,((39:3.183433e-01,37:3.436253e-01):3.310742e-02,38:2.584723e-01):3.038203e-01):1.439468e-01,1:3.759682e-01);
   tree gen.2593500 = [&U] ((((37:1.202484e-01,39:2.312395e-01):4.031502e-01,38:2.524502e-01):1.847014e-01,(((28:1.292249e-01,35:2.616265e-01):7.878607e-02,((19:2.324929e-01,(24:3.109225e-03,32:6.904375e-03):1.232394e-01):1.538332e-02,((34:6.027366e-02,40:5.690612e-02):6.143857e-02,(26:4.782966e-03,27:8.209839e-03):8.752801e-02):9.483457e-03):6.263461e-02):7.694167e-02,(20:4.506619e-02,33:1.084664e-01):3.784613e-01):1.055751e-01):1.375765e-01,(31:6.726455e-01,((((25:2.169232e-01,29:4.107680e-01):1.333449e-01,2:4.251224e-01):1.152223e-01,4:4.944381e-01):1.214240e-01,((3:5.782572e-01,((36:2.101350e-01,42:1.263621e-01):7.725018e-02,(((21:4.011485e-05,(22:1.651616e-04,23:1.553840e-04):2.177220e-03):2.281639e-02,(30:4.355282e-02,41:3.023616e-02):4.106283e-02):4.118351e-03,(43:7.142059e-04,44:4.667281e-03):1.566429e-01):1.490752e-01):2.906819e-01):2.128554e-01,(46:9.034247e-01,(45:6.514002e-01,(((((18:2.280963e+00,17:1.453186e+00):6.834184e-01,(16:1.980694e+00,13:1.716586e+00):2.058514e-01):3.375597e-01,10:1.129788e+00):2.327512e-01,(((12:1.375017e+00,(9:7.445559e-01,5:9.118976e-01):7.936200e-01):1.726458e-01,11:9.007236e-01):1.743930e-01,((15:9.912043e-01,(7:1.150776e+00,8:9.193130e-01):1.857751e-01):8.712729e-02,14:1.142573e+00):2.099965e-01):6.879531e-02):8.081799e-02,6:1.173095e+00):6.870060e-01):3.519349e-02):1.224466e-01):8.273044e-02):1.487394e-01):8.415100e-02,1:3.409259e-01);
   tree gen.2594000 = [&U] ((((46:7.551717e-01,45:3.799854e-01):4.459984e-01,((((((11:9.304787e-01,((5:9.365353e-01,9:8.370690e-01):6.148159e-01,12:1.384677e+00):2.398411e-01):1.616152e-01,((15:1.078158e+00,(8:1.034110e+00,7:1.155167e+00):1.206867e-01):9.364580e-02,14:1.225750e+00):1.878733e-01):7.736050e-02,(((13:1.950158e+00,16:2.124876e+00):1.252201e-01,(17:1.504983e+00,18:2.282402e+00):7.741169e-01):2.961846e-01,10:1.237593e+00):2.796269e-01):1.029448e-01,6:1.129575e+00):8.697383e-01,((2:4.588422e-01,(29:3.454016e-01,25:1.722938e-01):1.651726e-01):1.518991e-01,4:5.301323e-01):8.680326e-02):7.778318e-02,(42:4.425283e-01,((36:3.854891e-01,(((43:1.847972e-03,44:5.826507e-03):9.003111e-02,(30:5.921001e-02,41:2.224991e-02):4.973355e-02):3.578597e-02,(23:1.231174e-03,(21:2.723754e-03,22:3.008100e-03):5.610909e-04):2.933493e-02):8.374741e-02):3.419184e-01,3:6.061993e-01):9.273449e-02):1.760888e-01):3.009102e-02):1.386273e-01,31:6.182526e-01):1.023821e-01,(((37:6.215509e-02,39:1.626921e-01):2.908959e-01,38:2.980195e-01):2.257064e-01,(((28:1.444879e-01,35:2.182506e-01):4.565174e-02,((19:2.292347e-01,((32:2.179683e-03,24:6.482800e-03):1.455559e-01,34:1.374933e-01):1.222409e-03):9.335371e-03,((27:1.294006e-02,26:5.453542e-03):1.114584e-01,40:1.150113e-01):2.761140e-02):3.380186e-02):1.083122e-01,(33:1.452011e-01,20:6.449545e-02):3.767098e-01):1.195852e-01):1.038633e-01,1:4.403469e-01);
   tree gen.2594500 = [&U] ((((((29:4.243021e-01,25:2.575944e-01):1.154061e-01,2:4.005533e-01):1.586590e-01,4:5.426893e-01):1.104871e-01,((((42:1.560014e-01,(((21:3.231952e-03,(23:6.391254e-03,22:2.961472e-04):2.317582e-03):3.477006e-02,(41:1.150141e-02,30:5.089098e-02):8.726417e-02):2.946372e-02,(43:5.457562e-04,44:7.638831e-03):1.203915e-01):1.884272e-01):1.878806e-02,36:3.347189e-01):2.751678e-01,3:5.757207e-01):1.950035e-01,((46:1.667094e-01,45:1.842740e-01):7.718917e-01,((6:1.267832e+00,(((15:1.079388e+00,(8:1.001840e+00,7:1.050424e+00):2.159264e-01):1.007894e-01,14:1.300298e+00):1.649467e-01,((12:1.336089e+00,(5:9.268344e-01,9:7.960462e-01):5.837909e-01):2.235770e-01,11:1.021819e+00):1.531518e-01):1.147256e-01):6.037729e-02,(((13:1.820664e+00,16:2.173125e+00):1.437091e-01,(18:2.108444e+00,17:1.372962e+00):6.902271e-01):3.456771e-01,10:1.238717e+00):2.002982e-01):6.423060e-01):1.436207e-01):5.878052e-02):1.098653e-01,31:7.022499e-01):9.386835e-02,(((20:5.737090e-02,33:1.157749e-01):3.657702e-01,((((19:2.650451e-01,(32:7.237328e-03,24:8.718988e-03):1.313159e-01):7.629614e-03,34:1.233719e-01):1.591897e-02,(40:1.174313e-01,(27:2.184518e-02,26:1.721594e-04):7.180808e-02):2.336248e-02):6.441346e-02,(28:1.258662e-01,35:2.218560e-01):5.812869e-02):9.366323e-02):8.975788e-02,((39:4.624186e-01,37:1.478864e-01):1.322994e-01,38:2.480135e-01):2.302909e-01):1.436034e-01,1:3.849493e-01);
   tree gen.2595000 = [&U] ((((((29:4.364781e-01,25:2.649864e-01):1.187178e-01,2:3.610505e-01):1.632120e-01,4:5.582626e-01):8.357030e-02,(((36:3.443241e-01,((((22:7.174068e-04,23:6.574660e-03):5.635241e-04,21:2.575901e-03):1.431782e-02,((41:1.183146e-02,30:6.668381e-02):5.149095e-02,(43:2.102125e-03,44:7.858039e-03):1.286758e-01):1.514378e-02):1.461542e-01,42:3.017635e-01):1.604792e-02):2.131297e-01,3:5.922418e-01):3.013260e-01,((46:2.373595e-01,45:6.662217e-02):7.940423e-01,((6:1.304215e+00,(((13:1.872911e+00,16:2.235486e+00):1.478330e-01,(18:2.168949e+00,17:1.412361e+00):7.100342e-01):2.960529e-01,10:1.187579e+00):2.060460e-01):4.580171e-02,(((15:1.110363e+00,(8:1.030589e+00,7:1.080568e+00):1.242047e-01):1.103979e-01,14:1.337612e+00):1.254322e-01,((12:1.374430e+00,(5:9.534312e-01,9:8.188899e-01):6.005436e-01):2.299929e-01,11:1.051142e+00):1.308400e-01):1.144116e-01):6.607379e-01):1.477421e-01):8.363131e-02):9.848571e-02,31:7.224020e-01):1.306719e-01,(((20:7.109928e-02,33:1.190972e-01):4.621194e-01,((((19:2.726510e-01,(32:6.749698e-03,24:5.350514e-03):1.228476e-01):1.754983e-02,34:1.269122e-01):8.283469e-03,(40:1.208012e-01,(27:2.247206e-02,26:2.274311e-03):8.422992e-02):2.140771e-02):5.086573e-02,(28:1.294781e-01,35:2.282225e-01):6.995486e-02):9.635103e-02):9.233361e-02,((39:7.702419e-02,37:5.332364e-02):3.628105e-01,38:2.551307e-01):2.368994e-01):1.477243e-01,1:3.910737e-01);
   tree gen.2595500 = [&U] ((((((29:4.406029e-01,25:2.674906e-01):1.123437e-01,2:3.644625e-01):1.647543e-01,4:5.635383e-01):9.365698e-02,(((42:4.668236e-01,((((23:1.869597e-03,21:1.651496e-03):2.382472e-04,22:1.306572e-03):5.605392e-02,((43:6.855139e-04,44:5.473425e-03):1.345705e-01,(41:1.255876e-02,30:6.731398e-02):4.631830e-02):1.503301e-02):1.406224e-01,36:3.475780e-01):1.573947e-01):6.045166e-02,3:5.978386e-01):2.631784e-01,((46:4.766212e-01,45:5.532256e-02):8.826538e-01,((6:1.316540e+00,(((13:1.890610e+00,16:2.256612e+00):1.492300e-01,(18:2.189446e+00,17:1.425708e+00):7.167442e-01):2.988506e-01,10:1.198802e+00):2.079932e-01):1.027540e-01,(((15:1.120856e+00,(8:1.040328e+00,7:1.090779e+00):1.253785e-01):1.332302e-01,14:1.350252e+00):1.266175e-01,((12:1.387419e+00,(5:9.624413e-01,9:8.266285e-01):6.062188e-01):2.321664e-01,11:1.061076e+00):8.904150e-02):1.154928e-01):6.669819e-01):2.001127e-01):8.442164e-02):1.075004e-01,31:6.002098e-01):1.504525e-01,(((20:7.177118e-02,33:1.202227e-01):4.664865e-01,(((19:2.752276e-01,(34:1.281116e-01,(32:2.302990e-02,24:7.493635e-03):1.274744e-01):1.585274e-02):1.674721e-02,(40:1.219427e-01,(27:8.819360e-03,26:2.241347e-03):8.080847e-02):2.632721e-02):5.134641e-02,(28:1.399389e-01,35:2.303166e-01):8.072236e-02):8.198869e-02):9.320618e-02,((39:1.503034e-01,37:3.420320e-02):3.745121e-01,38:2.575417e-01):2.391382e-01):1.491204e-01,1:3.947694e-01);
   tree gen.2596000 = [&U] (((37:4.656028e-01,(38:2.583294e-01,39:5.850415e-01):3.042250e-02):1.462581e-01,(((28:1.609780e-01,35:2.600332e-01):3.881722e-02,(((34:1.117511e-01,40:6.376812e-02):4.300035e-02,(19:2.435021e-01,(24:1.136556e-02,32:4.496944e-03):1.167275e-01):4.194371e-02):1.846597e-03,(26:1.490876e-03,27:1.171031e-02):1.069764e-01):6.648148e-02):6.893574e-02,(20:7.017550e-02,33:8.741319e-02):4.182175e-01):1.270356e-01):1.115936e-01,(31:7.044973e-01,((((25:2.148048e-01,29:4.302191e-01):1.608417e-01,2:4.452532e-01):8.494542e-02,4:5.602785e-01):1.077968e-01,((3:6.056395e-01,((36:5.600758e-02,42:9.173641e-03):2.350463e-01,(((23:4.039735e-03,22:9.994284e-04):2.286714e-03,21:3.056129e-03):1.813490e-02,((30:4.043222e-02,41:2.261055e-02):2.696360e-02,(43:1.008870e-03,44:3.506672e-03):9.260980e-02):4.043963e-02):1.507392e-01):2.299968e-01):2.369512e-01,((45:2.212075e-01,46:9.645102e-01):4.033682e-01,(((((12:1.383166e+00,(9:8.343913e-01,5:9.997514e-01):6.501205e-01):1.429882e-01,11:1.020994e+00):1.360399e-01,((15:1.200270e+00,(7:1.205269e+00,8:9.628452e-01):1.281702e-01):9.611286e-02,14:1.196678e+00):1.739444e-01):9.469767e-02,6:1.216539e+00):1.207275e-01,(((18:2.388973e+00,17:1.521998e+00):7.611762e-01,(16:2.074486e+00,13:1.797871e+00):2.678491e-01):2.849059e-01,10:1.181732e+00):2.052889e-01):6.604911e-01):9.597620e-02):7.553615e-02):1.353474e-01):1.174905e-01,1:3.793286e-01);
   tree gen.2596500 = [&U] (((((46:6.635675e-01,45:3.457156e-01):4.627696e-01,(42:5.689946e-01,((36:4.038296e-01,((43:1.730788e-03,44:5.829591e-03):1.309986e-01,((21:1.760396e-03,(22:1.154682e-03,23:4.145946e-04):1.007295e-03):4.858021e-02,(30:5.398251e-02,41:2.101379e-02):6.159925e-02):1.059851e-02):2.110032e-01):2.899660e-01,3:6.229896e-01):8.134037e-02):1.138806e-01):1.096153e-01,((((((11:1.082641e+00,((5:1.099858e+00,9:8.768945e-01):6.219863e-01,12:1.510677e+00):2.218596e-01):7.116057e-02,((15:1.129454e+00,(8:1.112018e+00,7:1.221037e+00):1.997506e-01):4.688824e-02,14:1.284068e+00):1.762412e-01):9.501938e-02,(((13:2.042941e+00,16:2.225972e+00):2.048821e-01,(17:1.513379e+00,18:2.394122e+00):8.002827e-01):2.795003e-01,10:1.170586e+00):2.119944e-01):9.169223e-02,6:1.261125e+00):8.538804e-01,(2:4.104017e-01,(29:4.821124e-01,25:3.039078e-01):1.821408e-01):1.601643e-01):5.230923e-02,4:5.553545e-01):1.168772e-01):1.414040e-01,31:6.476674e-01):8.397666e-02,(((37:1.140645e-01,39:1.491819e-01):3.381988e-01,38:3.587636e-01):2.053065e-01,(((28:1.677783e-01,35:2.472923e-01):4.925661e-02,(((19:2.684596e-01,(32:6.055343e-03,24:3.272603e-03):1.373508e-01):2.953616e-02,34:1.532831e-01):1.213915e-02,((27:1.120698e-02,26:3.638422e-03):7.828843e-02,40:9.524639e-02):2.088625e-02):5.060319e-02):8.268885e-02,(33:1.217917e-01,20:7.599978e-02):5.321429e-01):9.194892e-02):1.467370e-01,1:4.164072e-01);
   tree gen.2597000 = [&U] (((((46:6.272796e-01,45:3.268098e-01):4.374626e-01,(42:5.378785e-01,((36:3.817458e-01,(((30:4.633694e-02,41:1.986463e-02):7.781256e-02,(23:3.496484e-03,(22:7.463799e-04,21:1.756435e-03):1.278902e-03):4.448312e-02):1.061640e-02,(43:3.990139e-03,44:5.510794e-03):1.238348e-01):1.994642e-01):2.741089e-01,3:5.889207e-01):7.689219e-02):1.076529e-01):1.036209e-01,((((((13:1.931221e+00,16:2.104243e+00):2.390166e-01,(17:1.430618e+00,18:2.263197e+00):7.565184e-01):2.642155e-01,10:1.106571e+00):2.016178e-01,(((11:1.023436e+00,((5:1.060438e+00,9:8.289406e-01):5.879723e-01,12:1.395399e+00):2.097270e-01):1.289432e-01,((15:1.067688e+00,14:1.213847e+00):4.432411e-02,(8:1.051206e+00,7:1.154263e+00):2.003556e-01):1.666032e-01):1.169559e-01,6:1.192159e+00):5.770018e-02):8.071851e-01,(2:3.879585e-01,(29:4.557476e-01,25:2.872883e-01):1.721802e-01):1.514055e-01):6.371986e-02,4:5.249844e-01):1.104857e-01):1.824409e-01,31:6.122490e-01):8.087287e-02,(((37:1.078268e-01,39:1.356711e-01):3.197041e-01,38:3.391442e-01):1.940791e-01,(((28:1.558487e-01,35:2.388684e-01):3.796132e-02,(34:1.449006e-01,(((27:1.059412e-02,26:3.439452e-03):7.062805e-02,40:9.003774e-02):2.603721e-02,(19:2.537786e-01,(32:2.923802e-03,24:4.456993e-03):1.404736e-01):2.792095e-02):2.060284e-02):6.082485e-02):6.680096e-02,(33:1.171163e-01,20:7.473936e-02):4.016189e-01):1.321210e-01):1.501911e-01,1:3.936355e-01);
   tree gen.2597500 = [&U] ((((((29:3.455770e-01,25:2.786192e-01):1.149911e-01,2:4.470580e-01):1.258312e-01,4:5.850051e-01):1.129973e-01,(((42:3.699453e-01,((((41:3.529169e-02,30:8.104779e-02):6.490511e-02,(22:8.664886e-03,(21:1.207954e-03,23:3.630225e-03):1.322602e-03):5.230738e-02):2.661672e-02,(43:4.692217e-04,44:4.469909e-03):1.156219e-01):1.451415e-01,36:3.914098e-01):1.516628e-01):2.065373e-01,3:6.227109e-01):2.372166e-01,((46:1.000372e+00,(6:1.129159e+00,((((13:1.969266e+00,16:2.176489e+00):1.554386e-01,(18:2.442391e+00,17:1.545702e+00):6.707524e-01):3.219416e-01,10:1.248676e+00):2.964456e-01,(((15:1.167488e+00,(8:9.977841e-01,7:1.136160e+00):1.516495e-01):7.610488e-02,14:1.381844e+00):1.751042e-01,((12:1.445140e+00,(5:1.002482e+00,9:8.884194e-01):6.285864e-01):1.849597e-01,11:1.129432e+00):1.619828e-01):6.113548e-02):8.728120e-02):5.810416e-01):1.178090e-01,45:6.131014e-01):1.568883e-01):5.731452e-02):1.345850e-01,31:6.251807e-01):1.138606e-01,(((20:7.401337e-02,33:1.212807e-01):3.101731e-01,(((34:1.382563e-01,((40:1.286185e-01,(27:5.396235e-03,26:6.390925e-03):1.071287e-01):2.594261e-02,(32:9.732495e-03,24:2.791878e-03):1.297643e-01):2.653767e-02):5.628344e-04,19:2.838559e-01):5.777919e-02,(28:1.296959e-01,35:2.381820e-01):8.347529e-02):1.109481e-01):5.368828e-02,((39:1.793260e-01,37:7.844095e-02):3.127113e-01,38:3.083613e-01):3.108013e-01):1.493222e-01,1:4.111933e-01);
   tree gen.2598000 = [&U] ((((((29:3.731977e-01,25:2.865851e-01):3.153607e-01,2:4.458876e-01):1.294288e-01,4:6.017308e-01):1.162280e-01,(((42:3.805223e-01,((((41:2.441843e-02,30:8.336499e-02):6.676078e-02,(22:3.459888e-03,(23:1.755375e-03,21:1.242490e-03):1.794481e-03):5.847461e-02):4.195187e-02,(43:1.421660e-03,44:3.966801e-03):1.061177e-01):1.492912e-01,36:4.026004e-01):9.676907e-02):2.124423e-01,3:6.405145e-01):2.439988e-01,((46:1.028973e+00,(6:1.161442e+00,((((13:2.113983e+00,16:2.283493e+00):2.334584e-01,(18:2.512220e+00,17:1.624964e+00):6.887574e-01):2.995920e-01,10:1.284377e+00):3.049211e-01,(((15:1.200867e+00,(8:1.026311e+00,7:1.168643e+00):1.336470e-01):1.509877e-01,14:1.421351e+00):1.645971e-01,((12:1.486458e+00,(5:9.381906e-01,9:9.566470e-01):6.465580e-01):1.902478e-01,11:1.161723e+00):1.666140e-01):1.257133e-01):7.686983e-02):5.976539e-01):1.211773e-01,45:6.306303e-01):1.613738e-01):4.262493e-02):1.384329e-01,31:6.430550e-01):9.928649e-02,(((20:9.808782e-02,33:1.204671e-01):3.190411e-01,((((40:1.208127e-01,(27:5.550516e-03,26:2.444744e-03):8.770685e-02):2.753392e-02,(32:3.868195e-03,24:2.634632e-03):1.300517e-01):3.245881e-02,(19:2.919715e-01,34:1.397721e-01):1.968005e-03):4.791836e-02,(28:1.334040e-01,35:2.449918e-01):8.586189e-02):1.014350e-01):9.948891e-02,((39:1.064002e-01,37:1.354661e-01):2.505973e-01,38:3.171775e-01):3.040931e-01):1.535914e-01,1:3.982558e-01);
   tree gen.2598500 = [&U] ((((((42:3.657800e-01,((((41:2.637739e-02,30:4.044868e-02):7.701191e-02,((23:1.251446e-03,21:2.415341e-03):7.408891e-04,22:1.347187e-03):3.560227e-02):3.714710e-02,(43:1.976171e-03,44:2.730592e-03):1.168191e-01):1.303011e-01,36:3.870028e-01):9.302002e-02):2.042118e-01,3:6.156996e-01):2.345457e-01,((46:9.891080e-01,(6:1.116445e+00,((((13:2.021330e+00,16:2.195025e+00):2.027337e-01,(18:2.415029e+00,17:1.562010e+00):6.620734e-01):2.879852e-01,10:1.234617e+00):2.278893e-01,(((15:1.154343e+00,(8:9.865497e-01,7:1.123367e+00):2.582168e-01):1.605677e-01,14:1.285243e+00):1.365302e-01,((12:1.428869e+00,(5:9.018430e-01,9:9.195844e-01):6.215089e-01):1.828771e-01,11:1.082916e+00):1.601590e-01):6.531633e-02):8.238209e-02):4.597840e-01):3.140723e-01,45:6.061983e-01):1.226308e-01):7.950032e-02,(((29:3.587392e-01,25:2.754821e-01):2.525467e-01,2:3.941264e-01):1.661125e-01,4:5.784184e-01):1.117250e-01):1.330697e-01,31:6.181416e-01):9.543991e-02,(((20:9.192249e-02,33:1.157999e-01):3.900760e-01,(((40:1.450610e-01,(27:7.392116e-03,26:3.003355e-03):8.430890e-02):2.646719e-02,((32:5.154670e-03,24:5.752979e-03):1.779901e-01,(19:2.806599e-01,34:1.111033e-01):3.122171e-03):1.234476e-02):4.606190e-02,(28:1.282356e-01,35:2.355003e-01):8.253541e-02):9.750522e-02):1.051191e-01,((39:8.424407e-02,37:1.302178e-01):4.058625e-01,38:3.048894e-01):1.854537e-01):1.476409e-01,1:3.828265e-01);
   tree gen.2599000 = [&U] ((((((42:4.261629e-01,46:1.355232e+00):2.272936e-02,45:8.473741e-01):2.945118e-02,(3:6.071632e-01,(36:3.727560e-01,(((30:3.265219e-02,41:5.930060e-02):4.298908e-02,((22:2.370217e-04,23:9.367876e-04):4.153139e-04,21:1.459829e-03):4.607039e-02):1.763808e-02,(43:1.305273e-03,44:1.915799e-03):1.293507e-01):2.001888e-01):2.869915e-01):2.015006e-01):1.328594e-01,(((2:4.401465e-01,(29:3.478949e-01,25:2.253092e-01):1.966264e-01):1.337959e-01,4:6.199788e-01):7.336497e-02,((((13:1.972311e+00,16:2.029570e+00):1.971152e-01,(17:1.461057e+00,18:2.311351e+00):6.957682e-01):2.941779e-01,10:1.245713e+00):3.090057e-01,(((11:1.045211e+00,((5:1.072772e+00,9:8.465777e-01):6.004824e-01,12:1.425088e+00):1.434566e-01):1.275193e-01,((15:1.027849e+00,(8:1.073572e+00,7:1.153237e+00):2.242345e-01):7.110497e-02,14:1.202530e+00):2.455340e-01):1.568987e-01,6:1.270646e+00):4.790973e-02):7.999543e-01):4.642025e-02):1.374700e-01,31:6.722230e-01):8.573086e-02,(((37:1.869580e-01,39:2.586890e-01):2.349433e-01,38:2.903190e-01):2.726766e-01,(((28:1.591646e-01,35:2.704049e-01):4.669203e-02,(34:1.559642e-01,(((27:1.294537e-02,26:3.672651e-03):6.037224e-02,40:1.477696e-01):1.094877e-02,(19:2.666085e-01,(32:8.642160e-03,24:1.074903e-03):1.353266e-01):4.289045e-02):4.101495e-02):4.325058e-02):8.275601e-02,(33:1.187407e-01,20:6.084404e-02):4.280055e-01):9.603655e-02):1.403098e-01,1:4.020108e-01);
   tree gen.2599500 = [&U] ((((((42:6.376173e-01,((((41:3.021927e-02,30:4.184120e-02):1.019333e-01,((22:1.367068e-03,23:1.774501e-03):1.007202e-03,21:4.442249e-04):3.872896e-02):2.841984e-02,(43:4.752400e-03,44:2.736556e-03):1.474582e-01):1.418354e-01,36:3.878480e-01):2.688754e-01):4.045114e-02,3:6.170443e-01):2.612929e-01,((46:1.200983e+00,(6:1.118883e+00,((((13:2.025745e+00,16:2.199819e+00):2.772587e-01,(18:2.420303e+00,17:1.565421e+00):7.764706e-01):2.191565e-01,10:1.294018e+00):2.501518e-01,((((8:9.887043e-01,7:1.125821e+00):2.001534e-01,15:1.156864e+00):2.550249e-02,14:1.288050e+00):2.603325e-01,((12:1.431990e+00,(5:9.038127e-01,9:9.215928e-01):6.228663e-01):1.832766e-01,11:1.085281e+00):1.605088e-01):8.704882e-02):4.735289e-02):4.562736e-01):1.644807e-01,45:8.284998e-01):2.234239e-01):5.983164e-02,(((29:3.825221e-01,25:2.016253e-01):2.530983e-01,2:3.949872e-01):1.386078e-01,4:6.140187e-01):1.119691e-01):1.636933e-01,31:6.087969e-01):9.564835e-02,(((20:5.745685e-02,33:1.271839e-01):3.912196e-01,(((40:1.146753e-01,(27:6.551036e-03,26:5.344429e-03):8.798211e-02):2.998632e-02,(((32:1.866601e-02,24:3.146308e-03):1.657822e-01,19:2.451006e-01):3.699612e-03,34:1.888552e-01):9.551458e-03):3.987778e-02,(28:1.708839e-01,35:2.923944e-01):3.376733e-02):1.181945e-01):5.942451e-02,((39:1.570438e-01,37:1.135272e-01):2.325287e-01,38:3.385148e-01):3.251897e-01):1.717575e-01,1:3.797850e-01);
   tree gen.2600000 = [&U] ((((((42:6.061647e-01,((((41:2.976734e-02,30:3.977725e-02):9.690513e-02,(23:1.712753e-04,(21:5.024257e-04,22:1.248663e-03):3.057317e-03):2.202486e-02):1.522024e-02,(43:2.277999e-03,44:3.981099e-03):1.401843e-01):1.314589e-01,36:2.879747e-01):2.968599e-01):3.229978e-02,3:6.018606e-01):2.484037e-01,((46:1.141741e+00,(6:1.129574e+00,((((13:1.925818e+00,16:2.091306e+00):2.635820e-01,(18:2.300914e+00,17:1.488201e+00):7.381686e-01):2.970278e-01,10:1.230186e+00):2.378122e-01,((((8:9.399332e-01,7:1.070286e+00):2.153864e-01,15:1.099798e+00):9.189524e-02,14:1.224513e+00):2.474907e-01,((12:1.361352e+00,(5:8.592291e-01,9:8.761321e-01):5.921413e-01):1.742358e-01,11:1.031746e+00):1.533259e-01):6.698069e-02):6.284975e-02):4.337664e-01):2.563756e-01,45:7.876313e-01):1.337549e-01):8.428744e-02,(((29:4.130678e-01,25:1.916795e-01):1.989070e-01,2:4.128080e-01):1.380100e-01,4:5.837302e-01):1.064458e-01):1.556186e-01,31:5.857973e-01):9.093018e-02,(((20:8.901429e-02,33:1.089073e-01):3.719214e-01,(((40:1.090185e-01,(27:9.546301e-03,26:3.722701e-03):6.302341e-02):2.063801e-02,(((32:1.774525e-02,24:2.991106e-03):1.576045e-01,19:2.310339e-01):1.441446e-02,34:1.795393e-01):1.229081e-02):5.899335e-02,(28:1.627104e-01,35:2.779710e-01):5.129764e-02):1.272739e-01):6.341240e-02,((39:2.062599e-01,37:1.079271e-01):3.658954e-01,38:2.956754e-01):1.567784e-01):1.630494e-01,1:3.610508e-01);
   tree gen.2600500 = [&U] ((((38:2.505404e-01,37:4.096920e-01):7.891111e-02,39:7.302917e-01):1.770461e-01,(((28:1.517574e-01,35:2.534138e-01):5.131525e-02,(((26:6.194347e-03,27:7.572955e-03):1.004330e-01,40:1.128125e-01):8.400816e-03,(34:1.985340e-01,(19:2.403747e-01,(24:5.138983e-03,32:1.062535e-02):1.246506e-01):2.430042e-02):6.198712e-03):2.643897e-02):1.378298e-01,(20:6.461051e-02,33:1.020882e-01):4.607142e-01):7.342455e-02):1.545740e-01,(31:6.986576e-01,((((25:1.843463e-01,29:3.590301e-01):2.635334e-01,2:3.701954e-01):1.498231e-01,4:5.634027e-01):1.166253e-01,((3:7.280171e-01,((36:1.111626e-01,42:1.092934e-02):2.500077e-01,((21:3.240022e-03,(23:3.894585e-03,22:9.383611e-04):5.939276e-04):1.799825e-02,((30:4.734820e-02,41:3.633173e-02):7.070080e-02,(43:2.244385e-03,44:2.044127e-03):1.282230e-01):1.929552e-02):1.616579e-01):2.249265e-01):2.419029e-01,((45:1.734185e-02,46:5.543800e-01):7.547966e-01,((((12:1.428310e+00,(9:9.100025e-01,5:8.537402e-01):6.032050e-01):1.508328e-01,11:9.891677e-01):1.840237e-01,((15:1.102077e+00,(7:1.201545e+00,8:9.157185e-01):1.569666e-01):8.098633e-02,14:1.186758e+00):2.022761e-01):8.147489e-02,(6:1.206455e+00,(((18:2.384822e+00,17:1.590007e+00):9.156140e-01,(16:2.244331e+00,13:1.981846e+00):1.756023e-01):2.691284e-01,10:1.171936e+00):2.076572e-01):2.795171e-02):7.674258e-01):8.644501e-02):6.617800e-02):1.591789e-01):1.054596e-01,1:3.761843e-01);
   tree gen.2601000 = [&U] ((31:6.210136e-01,((((((36:2.525841e-01,42:1.797764e-01):4.194392e-02,(((30:4.791135e-02,41:1.794515e-02):3.254542e-02,(44:1.743266e-03,43:3.238904e-04):1.313047e-01):2.247766e-02,(21:1.539519e-03,(23:6.927843e-03,22:6.582503e-05):3.492675e-03):4.213691e-02):1.497752e-01):2.766272e-01,3:6.529728e-01):1.487672e-01,46:1.243090e+00):8.130780e-02,45:8.423039e-01):4.653716e-02,(((2:4.439637e-01,(25:3.691404e-01,29:3.369669e-01):3.363565e-01):4.083349e-02,(6:1.294139e+00,((10:1.262221e+00,((13:1.985043e+00,16:2.173134e+00):1.808734e-01,(17:1.518117e+00,18:2.523749e+00):6.712650e-01):2.866804e-01):2.421169e-01,((11:1.054976e+00,(12:1.312583e+00,(9:8.354786e-01,5:8.962402e-01):7.104302e-01):1.887259e-01):1.378773e-01,(14:1.279732e+00,((7:1.130303e+00,8:1.043458e+00):1.533892e-01,15:1.127320e+00):1.096330e-01):1.653010e-01):8.698819e-02):9.569425e-02):7.774964e-01):8.612331e-02,4:6.569575e-01):9.756250e-02):1.426427e-01):1.070702e-01,((((((26:7.702473e-03,27:5.685767e-03):7.902245e-02,40:9.453380e-02):1.516339e-02,((34:1.257531e-01,19:2.789650e-01):1.291460e-02,(32:4.196580e-03,24:9.020921e-03):1.463432e-01):1.629783e-02):4.389678e-02,(28:1.021249e-01,35:2.755037e-01):1.082188e-01):1.276420e-01,(33:1.001608e-01,20:6.568700e-02):4.037840e-01):1.154725e-01,((37:3.305053e-01,38:1.640754e-01):2.312581e-02,39:3.643762e-01):3.340007e-01):1.013867e-01,1:4.036711e-01);
   tree gen.2601500 = [&U] ((((38:2.152900e-01,37:4.168519e-01):1.515360e-01,39:7.430545e-01):1.594705e-02,(((28:1.544095e-01,35:2.578425e-01):6.369429e-02,(((19:2.445756e-01,(24:5.228794e-03,32:7.269697e-03):1.272468e-01):5.447843e-02,34:2.020036e-01):2.896740e-03,((26:2.521601e-03,27:6.599290e-03):8.868440e-02,40:1.250029e-01):1.347234e-02):5.187810e-02):1.672905e-01,(20:5.670481e-02,33:8.114294e-02):3.688104e-01):5.662757e-02):1.591988e-01,(31:7.108676e-01,((((25:3.720093e-01,29:3.653046e-01):2.518275e-01,2:3.766651e-01):1.987940e-01,4:5.927323e-01):1.186634e-01,((3:5.977293e-01,((36:1.225593e-01,42:9.776740e-03):3.111051e-01,((((22:1.207849e-03,23:1.609762e-03):4.460968e-03,21:1.401996e-03):1.968744e-02,(43:6.669784e-04,44:3.593498e-03):1.711335e-01):2.620716e-02,(30:4.873880e-02,41:3.267421e-02):7.786162e-02):1.719812e-01):2.288574e-01):2.461305e-01,((45:4.044750e-02,46:2.568722e-01):8.311234e-01,(((((12:1.453271e+00,(9:9.259061e-01,5:8.847692e-01):7.723006e-01):1.468715e-01,11:1.104711e+00):1.359531e-01,((15:1.159485e+00,(7:1.222544e+00,8:9.958564e-01):1.597099e-01):1.087527e-01,14:1.207498e+00):2.062056e-01):8.289877e-02,(((18:2.426500e+00,17:1.617795e+00):7.199799e-01,(16:2.157792e+00,13:2.016482e+00):1.826505e-01):4.831392e-01,10:1.192418e+00):2.632746e-01):6.656840e-02,6:1.227540e+00):6.521932e-01):2.113213e-01):7.026185e-02):1.619608e-01):1.073027e-01,1:3.827586e-01);
   tree gen.2602000 = [&U] ((31:6.096396e-01,(((((2:4.358324e-01,(25:1.931521e-01,29:3.126195e-01):2.886679e-01):4.963007e-02,(((10:1.239103e+00,((13:1.948686e+00,16:2.133333e+00):1.678402e-01,(17:1.515699e+00,18:2.096554e+00):7.495010e-01):2.814298e-01):2.170440e-01,6:1.088687e+00):5.822143e-02,((11:1.035654e+00,(12:1.288543e+00,(9:8.201767e-01,5:9.585126e-01):6.974186e-01):1.852694e-01):1.353521e-01,(14:1.256293e+00,((7:1.109601e+00,8:8.926892e-01):1.546104e-01,15:1.106673e+00):1.118309e-01):1.622045e-01):8.353713e-02):7.632564e-01):5.426374e-02,4:6.291075e-01):8.583973e-02,((((36:2.100471e-01,42:1.764838e-01):9.035431e-02,(((30:7.360365e-02,41:1.533115e-02):4.451306e-02,((22:5.289000e-05,23:3.382035e-03):1.250692e-04,21:4.760590e-03):5.911353e-02):2.264863e-02,(44:2.766599e-03,43:1.830452e-03):1.128129e-01):1.366747e-01):2.900119e-01,3:6.410135e-01):9.596705e-02,46:1.220323e+00):2.068409e-01):1.575357e-02,45:8.268770e-01):1.707708e-01):8.642116e-02,((((((26:2.895157e-03,27:6.515350e-03):7.126295e-02,40:8.747238e-02):1.864880e-02,(((32:4.453011e-03,24:4.521724e-03):1.490967e-01,34:1.201904e-01):8.652279e-03,19:2.539709e-01):7.678864e-03):4.301807e-02,(28:1.045886e-01,35:2.412722e-01):6.372376e-02):1.203073e-01,(33:1.236421e-01,20:6.448393e-02):3.963886e-01):1.133576e-01,(37:3.244521e-01,(39:3.487422e-01,38:2.482668e-01):5.548755e-02):2.547640e-01):9.952981e-02,1:3.962778e-01);
   tree gen.2602500 = [&U] ((((38:2.657679e-01,37:3.927254e-01):2.646692e-02,39:5.032277e-01):1.738304e-01,(((28:1.454726e-01,35:2.429191e-01):6.000780e-02,(((19:2.304201e-01,(24:4.873930e-03,32:2.856824e-03):1.529865e-01):3.776824e-02,((26:8.050171e-04,27:8.738648e-03):8.880948e-02,40:1.138847e-01):1.665540e-02):3.645868e-02,34:1.903121e-01):2.523617e-02):9.041548e-02,(20:9.906764e-02,33:1.058718e-01):3.474644e-01):8.068200e-02):1.553207e-01,(31:6.697242e-01,((((25:2.209303e-01,29:4.055250e-01):1.931604e-01,2:3.486360e-01):2.250244e-01,4:5.584262e-01):1.548983e-01,((3:5.631340e-01,((36:7.759465e-02,42:1.100422e-03):1.789071e-01,((21:1.062563e-03,(22:6.527822e-04,23:1.053943e-03):3.840885e-03):2.229292e-02,((43:2.090448e-03,44:2.081647e-03):1.612286e-01,(30:6.216802e-02,41:3.078309e-02):3.246500e-02):4.591348e-02):1.215199e-01):2.469947e-01):2.318850e-01,((45:1.024169e-01,46:4.472545e-01):7.830198e-01,(((((12:1.369159e+00,(9:8.723166e-01,5:8.335606e-01):7.276015e-01):1.085448e-01,11:1.040773e+00):9.964563e-02,((15:1.092376e+00,(7:1.151786e+00,8:9.382184e-01):1.890518e-01):8.238190e-02,14:1.137611e+00):1.942709e-01):1.097359e-01,(((18:2.282263e+00,17:1.524160e+00):7.169053e-01,(16:2.032904e+00,13:1.795781e+00):2.545637e-01):3.495430e-01,10:1.123403e+00):2.547314e-01):9.976901e-02,6:1.146804e+00):6.144456e-01):2.718412e-01):4.380119e-02):1.525868e-01):1.010922e-01,1:3.606054e-01);
   tree gen.2603000 = [&U] (((37:4.011983e-01,(39:5.492584e-01,38:2.704349e-01):2.089718e-02):1.775807e-01,((((19:2.664107e-01,(24:4.979083e-03,32:1.128866e-02):1.562871e-01):3.679825e-02,((26:8.223850e-04,27:2.970693e-03):9.032790e-02,40:1.163418e-01):1.317398e-02):7.541219e-02,(34:1.850337e-01,(28:1.486111e-01,35:2.481600e-01):3.908551e-02):7.046636e-02):9.236616e-02,(20:9.942797e-02,33:1.081559e-01):3.549608e-01):8.242268e-02):1.586716e-01,(31:6.494264e-01,((((25:1.780448e-01,29:3.461074e-01):2.384375e-01,2:3.651601e-01):1.316593e-01,4:5.541473e-01):1.582402e-01,((3:6.806209e-01,((36:2.182660e-01,42:8.965277e-02):1.359516e-01,(((21:2.430883e-03,23:1.076682e-03):3.097169e-03,22:2.079709e-03):2.307988e-02,((43:9.775480e-04,44:7.827576e-03):1.032437e-01,(30:6.350927e-02,41:3.144723e-02):2.809153e-02):5.077810e-02):1.044421e-01):2.523235e-01):2.368878e-01,((45:3.296166e-02,46:1.204730e-01):7.999131e-01,(((((12:1.398698e+00,(9:8.911365e-01,5:8.618852e-01):7.432992e-01):1.323563e-01,11:9.340718e-01):2.032827e-01,((15:1.115944e+00,(7:1.176635e+00,8:9.584601e-01):1.805415e-01):1.239856e-01,14:1.162154e+00):1.984622e-01):6.952817e-02,(((18:2.331501e+00,17:1.547085e+00):6.724494e-01,(16:2.155023e+00,13:1.834525e+00):2.600558e-01):3.570843e-01,10:1.288795e+00):2.001229e-01):9.051000e-02,6:1.229805e+00):6.277020e-01):1.667934e-01):9.052220e-02):1.558788e-01):1.321408e-01,1:3.683853e-01);
   tree gen.2603500 = [&U] (((37:4.173892e-01,(38:2.671035e-01,39:5.424921e-01):4.962295e-02):1.625882e-01,((((19:2.631288e-01,(24:5.007417e-04,32:1.114959e-02):1.309877e-01):3.634494e-02,((26:1.709249e-03,27:5.624993e-03):8.921516e-02,40:1.149085e-01):4.627516e-02):7.448319e-02,(34:1.827543e-01,(28:1.467804e-01,35:2.451030e-01):4.075433e-02):5.279455e-02):1.131077e-01,(20:9.820313e-02,33:1.068236e-01):3.505881e-01):9.107491e-02):1.214502e-01,(31:6.414261e-01,((((25:1.945603e-01,29:4.404845e-01):1.999113e-01,2:3.606617e-01):1.300374e-01,4:5.473208e-01):1.562908e-01,((3:6.722363e-01,((36:2.155772e-01,42:1.785287e-01):1.178630e-01,((21:1.314231e-03,(23:2.861403e-03,22:2.642626e-03):1.440370e-03):3.026407e-02,((43:9.655056e-04,44:2.655970e-03):1.019719e-01,(30:6.272690e-02,41:1.326611e-02):5.562668e-02):3.099478e-02):1.638172e-01):2.737079e-01):2.339696e-01,((45:8.577648e-03,46:2.116212e-01):7.900590e-01,(((((12:1.381468e+00,(9:8.801586e-01,5:8.512677e-01):7.341426e-01):1.473036e-01,11:8.840613e-01):1.890731e-01,((15:1.102197e+00,(7:1.162140e+00,8:9.466529e-01):1.783175e-01):1.224582e-01,14:1.147838e+00):1.960173e-01):1.024408e-01,(((18:2.302780e+00,17:1.528027e+00):6.641656e-01,(16:2.128475e+00,13:1.853080e+00):2.568522e-01):3.526854e-01,10:1.272918e+00):2.004939e-01):8.707078e-02,6:1.214655e+00):6.199694e-01):1.647387e-01):5.761200e-02):1.539586e-01):1.395036e-01,1:3.638472e-01);
   tree gen.2604000 = [&U] (((((3:6.478916e-01,(42:3.718457e-01,((((43:2.642846e-04,44:8.526140e-03):1.274839e-01,(21:4.203827e-03,(22:7.071092e-04,23:1.616449e-03):3.658317e-03):4.422598e-02):1.864655e-02,(41:2.094542e-02,30:3.879725e-02):8.221598e-02):1.075507e-01,36:3.424967e-01):1.620012e-01):1.338463e-01):1.933125e-01,((46:1.060379e+00,(6:1.203832e+00,(((((8:1.014549e+00,7:1.091330e+00):1.779875e-01,15:1.021435e+00):1.237913e-01,14:1.174005e+00):1.865119e-01,((12:1.383181e+00,(5:9.087415e-01,9:8.411974e-01):6.573385e-01):2.283275e-01,11:9.849671e-01):1.435826e-01):6.934145e-02,(((13:1.956698e+00,(18:2.524147e+00,17:1.394086e+00):6.392590e-01):2.406606e-01,16:2.296028e+00):2.916506e-01,10:1.072188e+00):2.552792e-01):1.152046e-01):6.639769e-01):1.246016e-01,45:7.694459e-01):9.087369e-02):8.937943e-02,(((29:4.764176e-01,25:2.549701e-01):1.783135e-01,2:4.361162e-01):1.544012e-01,4:5.555349e-01):1.122076e-01):1.627810e-01,31:6.132405e-01):1.210310e-01,(((20:5.244849e-02,33:9.411927e-02):3.806799e-01,(((40:1.238947e-01,(27:1.300687e-02,26:2.231750e-03):8.402319e-02):3.578640e-02,(19:2.837723e-01,((32:6.513077e-03,24:1.543629e-03):5.035611e-03,34:7.535514e-02):9.046766e-02):1.687219e-02):7.254349e-02,(28:1.519370e-01,35:2.330046e-01):5.392739e-02):1.166007e-01):7.583460e-02,(38:3.080587e-01,(39:4.324965e-01,37:3.993851e-01):2.178521e-02):1.784355e-01):1.604980e-01,1:3.526613e-01);
   tree gen.2604500 = [&U] (((((3:6.673914e-01,(42:3.830373e-01,((((21:1.450350e-03,22:6.203333e-05):7.674481e-04,23:1.921165e-03):4.270745e-02,((43:2.722389e-04,44:6.406371e-03):1.337045e-01,(41:2.092125e-02,30:3.996495e-02):7.327675e-02):5.090111e-03):1.107877e-01,36:3.528049e-01):1.668771e-01):1.378748e-01):2.314323e-01,((46:1.092294e+00,(((((8:1.045085e+00,7:1.124176e+00):1.408456e-01,15:1.052178e+00):1.440454e-01,14:1.209339e+00):1.921255e-01,((12:1.458313e+00,(5:9.360922e-01,9:8.665152e-01):6.771227e-01):2.351995e-01,11:1.014612e+00):1.381300e-01):1.163292e-01,(6:1.220456e+00,(((13:2.015590e+00,16:2.365132e+00):2.479038e-01,(18:2.600117e+00,17:1.436045e+00):6.584990e-01):3.004285e-01,10:1.104458e+00):1.866822e-01):6.105438e-02):5.923404e-01):1.240105e-01,45:7.926041e-01):6.389147e-02):6.591077e-02,(((29:4.650106e-01,25:2.626440e-01):1.836803e-01,2:3.956392e-01):1.418837e-01,4:5.722551e-01):1.138632e-01):1.367817e-01,31:6.316974e-01):1.246737e-01,(((20:5.835598e-02,33:9.695201e-02):3.921374e-01,(((40:1.276236e-01,(27:1.339834e-02,26:1.782443e-03):9.637013e-02):2.526726e-02,(19:2.923131e-01,((32:6.297498e-03,34:1.999662e-02):1.211870e-02,24:2.174034e-03):1.019315e-01):4.285276e-02):3.928084e-02,(28:1.565099e-01,35:2.476655e-01):5.267151e-02):9.383246e-02):8.461327e-02,(37:4.282712e-01,(39:4.641614e-01,38:3.173305e-01):2.057184e-02):1.814477e-01):1.653286e-01,1:3.632754e-01);
   tree gen.2605000 = [&U] ((31:6.942284e-01,((((((36:1.721303e-01,42:5.952021e-02):1.918898e-01,(((44:3.792750e-03,43:6.448748e-04):1.309170e-01,((22:1.072391e-03,23:9.975386e-04):1.406783e-03,21:7.045883e-04):5.179204e-02):1.545047e-02,(30:2.652293e-02,41:2.053737e-02):6.719812e-02):1.503456e-01):2.361949e-01,3:6.507059e-01):1.894200e-01,46:1.173323e+00):2.552149e-02,45:8.402486e-01):6.111929e-02,(((2:4.099904e-01,(25:3.469548e-01,29:3.211290e-01):1.613456e-01):1.215277e-01,((((11:1.003809e+00,(12:1.333545e+00,(9:8.059591e-01,5:8.939374e-01):6.423924e-01):1.583223e-01):1.282821e-01,(14:1.275289e+00,((7:1.126379e+00,8:1.052326e+00):1.690542e-01,15:1.038907e+00):7.601976e-02):2.776132e-01):8.231661e-02,(10:1.257839e+00,((13:1.812698e+00,16:2.165590e+00):2.571031e-01,(17:1.603312e+00,18:2.348772e+00):7.289981e-01):1.789014e-01):2.203258e-01):1.149340e-01,6:1.159021e+00):8.076772e-01):7.051146e-02,4:5.505372e-01):1.080548e-01):1.292983e-01):9.977990e-02,(((((40:1.123575e-01,(26:5.454033e-03,27:1.333292e-02):6.797793e-02):1.349275e-02,(((32:1.125071e-02,24:1.084767e-02):1.333545e-01,19:2.506291e-01):1.010307e-02,34:1.206047e-01):1.835361e-02):2.930338e-02,(28:1.470235e-01,35:2.637817e-01):4.208593e-02):9.436151e-02,(33:1.181348e-01,20:4.843349e-02):3.873602e-01):1.102608e-01,((39:3.594214e-01,37:3.309790e-01):2.149604e-01,38:2.698542e-01):1.848591e-01):1.290448e-01,1:4.022697e-01);
   tree gen.2605500 = [&U] ((31:7.020563e-01,((((((36:2.920547e-01,42:2.181911e-01):7.232785e-02,(((44:3.835515e-03,43:6.521461e-04):1.312460e-01,((21:1.375892e-03,23:1.019855e-03):5.077825e-04,22:1.054158e-03):3.832868e-02):1.224677e-02,(30:2.682200e-02,41:2.148863e-02):4.911671e-02):1.454212e-01):2.343139e-01,3:6.580430e-01):1.186463e-01,46:1.186553e+00):1.055487e-01,45:9.981106e-01):3.879991e-02,(((2:4.146133e-01,(25:1.760821e-01,29:3.247499e-01):1.631648e-01):1.228980e-01,((10:1.272022e+00,((13:1.833137e+00,16:2.190008e+00):2.267071e-01,(17:1.621391e+00,18:2.375256e+00):7.372180e-01):1.618136e-01):2.228101e-01,(((11:1.015127e+00,(12:1.348581e+00,(9:8.611947e-01,5:9.040171e-01):6.496358e-01):1.601075e-01):1.297286e-01,(14:1.289669e+00,((7:1.139079e+00,8:1.064191e+00):1.809116e-01,15:1.050621e+00):1.052047e-01):2.701927e-01):8.062596e-02,6:1.172089e+00):6.737360e-02):8.167842e-01):5.568889e-02,4:5.567449e-01):1.090064e-01):1.303764e-01):1.009050e-01,(((((40:1.053719e-01,(26:4.629133e-03,27:1.348325e-02):6.874442e-02):1.458473e-02,(((32:5.683325e-03,24:5.653544e-03):1.348581e-01,19:2.534551e-01):2.966757e-02,34:1.391117e-01):1.189855e-02):2.438483e-02,(28:1.486813e-01,35:2.667560e-01):6.809567e-02):9.542549e-02,(33:9.972893e-02,20:5.803180e-02):3.977427e-01):1.115041e-01,((39:2.816835e-01,37:8.997543e-02):3.118912e-01,38:2.728970e-01):1.869435e-01):1.304999e-01,1:4.068055e-01);
   tree gen.2606000 = [&U] ((((((46:1.093090e+00,((((13:1.836680e+00,16:2.092306e+00):2.123470e-01,(18:2.487256e+00,17:1.415722e+00):5.811098e-01):3.062506e-01,10:1.157108e+00):2.089005e-01,(((((8:1.030295e+00,7:1.108267e+00):1.719481e-01,15:1.037287e+00):1.227471e-01,14:1.192225e+00):2.283551e-01,((12:1.437675e+00,(5:9.228449e-01,9:8.013145e-01):6.127594e-01):1.453661e-01,11:1.000254e+00):1.991080e-01):5.018468e-02,6:1.198612e+00):7.948813e-02):5.801828e-01):1.697212e-01,(3:6.686565e-01,(42:4.596960e-01,((((22:1.216634e-03,21:2.997652e-03):1.303151e-03,23:1.861879e-03):4.749713e-02,((43:3.873611e-03,44:5.890991e-03):1.346650e-01,(41:4.049820e-02,30:7.073613e-02):6.625698e-02):1.953842e-02):1.412336e-01,36:3.095627e-01):2.104286e-01):6.193831e-02):2.214278e-01):5.475093e-02,45:7.813875e-01):3.838760e-02,(((29:4.584299e-01,25:3.458758e-01):2.113592e-01,2:4.687294e-01):1.346567e-01,4:5.641567e-01):1.068050e-01):8.917179e-02,31:6.227578e-01):1.076126e-01,(((20:9.006668e-02,33:1.259333e-01):3.865880e-01,(((40:1.087435e-01,(27:1.768143e-02,26:6.239449e-03):9.075928e-02):2.328875e-02,(19:2.342033e-01,(24:3.356844e-03,(32:6.847127e-03,34:1.148736e-03):2.065848e-03):1.249229e-01):3.083077e-02):5.007264e-02,(28:1.542950e-01,35:2.441606e-01):4.279809e-02):9.250457e-02):8.040697e-02,(39:4.859903e-01,(37:3.656964e-01,38:2.283534e-01):7.344036e-03):2.859378e-01):1.267841e-01,1:3.581345e-01);
   tree gen.2606500 = [&U] ((((38:2.090250e-01,39:3.715705e-01):7.299894e-02,37:3.833994e-01):2.567817e-01,((((28:1.509136e-01,35:2.500196e-01):3.414967e-02,34:1.757249e-01):7.081936e-02,(((24:2.319229e-03,32:1.250921e-02):1.279899e-01,19:2.684071e-01):1.490562e-02,((26:2.405073e-03,27:8.685016e-03):6.791748e-02,40:1.213456e-01):4.114342e-02):7.251646e-02):6.851958e-02,(20:6.083194e-02,33:1.057213e-01):3.869922e-01):6.418626e-02):1.515831e-01,(31:6.542928e-01,(((45:9.208319e-02,46:7.672279e-01):4.973143e-01,(6:1.157395e+00,((((12:1.377499e+00,(9:8.978141e-01,5:9.680364e-01):5.953629e-01):1.147061e-01,11:1.011697e+00):1.437464e-01,((15:1.074451e+00,(7:1.178300e+00,8:9.656422e-01):1.760401e-01):7.932526e-02,14:1.223929e+00):1.819133e-01):1.303547e-01,(((18:2.306159e+00,17:1.558678e+00):5.007969e-01,(16:2.171171e+00,13:1.890252e+00):2.551977e-01):2.696925e-01,10:1.210564e+00):2.314086e-01):5.188561e-02):6.582884e-01):2.106009e-01,((3:6.857210e-01,(36:3.200082e-01,((((23:1.849920e-03,22:2.167285e-03):6.890184e-03,21:6.089102e-04):2.773471e-02,((30:6.488466e-02,41:2.319509e-02):4.062155e-02,(43:5.384005e-04,44:4.520610e-03):1.325017e-01):2.978622e-02):3.694229e-02,42:1.718871e-01):8.393143e-02):2.646413e-01):2.292262e-01,(((25:2.929659e-01,29:3.888253e-01):2.214845e-01,2:3.636822e-01):1.938857e-01,4:5.582997e-01):7.002656e-02):3.538674e-02):1.438000e-01):1.023047e-01,1:4.061606e-01);
   tree gen.2607000 = [&U] (((45:8.070951e-01,(((46:1.352115e+00,(6:1.238046e+00,(((((8:1.092780e+00,7:1.144729e+00):1.776052e-01,15:1.071414e+00):1.268804e-01,14:1.231449e+00):1.726534e-01,((12:1.492615e+00,(5:9.532065e-01,9:8.743429e-01):7.000258e-01):1.723848e-01,11:1.033162e+00):1.330256e-01):8.532726e-02,(((13:1.897107e+00,16:2.161143e+00):1.780137e-01,(18:2.451406e+00,17:1.462299e+00):7.879577e-01):3.163263e-01,10:1.195177e+00):2.472552e-01):9.486749e-02):5.890788e-01):2.535980e-01,(((29:3.251467e-01,25:2.047882e-01):2.183129e-01,2:4.841506e-01):1.473498e-01,4:5.827174e-01):4.615076e-02):8.360402e-02,(42:5.150314e-01,((((((43:3.958281e-03,44:2.300982e-03):1.308251e-01,41:2.811846e-02):2.320208e-03,30:5.897911e-02):4.843221e-02,(22:7.598356e-04,(21:6.424782e-03,23:6.627227e-04):5.603853e-04):4.241254e-02):1.628315e-01,36:3.197473e-01):2.404540e-01,3:6.193610e-01):9.151135e-02):1.708775e-01):4.629184e-02):6.498832e-02,31:6.315474e-01):1.522141e-01,(((20:6.983410e-02,33:1.445247e-01):3.754788e-01,(((40:1.333098e-01,(27:7.054817e-03,26:3.977862e-03):9.624506e-02):1.021242e-02,(19:2.419086e-01,(34:9.539419e-04,(32:9.754401e-03,24:2.097975e-03):9.849102e-03):1.209945e-01):3.203974e-02):5.992278e-02,(28:1.593713e-01,35:2.521935e-01):8.537283e-02):1.420477e-01):5.522824e-02,((37:3.731246e-01,39:4.722571e-01):6.684589e-02,38:3.210134e-01):1.769098e-01):1.488081e-01,1:3.493307e-01);
   tree gen.2607500 = [&U] ((31:6.269169e-01,(((((36:3.746394e-01,(((21:1.684587e-03,23:3.341662e-04):6.646764e-03,22:2.437098e-03):2.667929e-02,((44:5.191196e-03,43:6.674987e-04):1.267092e-01,((42:1.681682e-01,41:8.387935e-03):2.914309e-02,30:4.769571e-02):2.479056e-02):7.252144e-02):1.163584e-01):2.461423e-01,3:5.901461e-01):1.669667e-01,46:1.160383e+00):1.410256e-01,(((2:4.063002e-01,(25:2.163507e-01,29:4.196826e-01):2.433262e-01):1.377503e-01,4:5.680189e-01):9.408672e-02,(((10:1.297780e+00,((13:1.874933e+00,16:2.062050e+00):3.864580e-01,(17:1.749992e+00,18:2.423354e+00):5.850579e-01):2.932227e-01):1.808627e-01,((11:1.035684e+00,(12:1.375890e+00,(9:8.693056e-01,5:9.415027e-01):6.783940e-01):1.633497e-01):1.323556e-01,(14:1.315785e+00,(15:1.073298e+00,(7:1.114124e+00,8:1.087738e+00):1.547061e-01):1.124023e-01):1.476826e-01):1.090542e-01):9.665564e-02,6:1.195824e+00):8.333241e-01):6.527514e-02):1.080540e-01,45:8.425960e-01):4.967156e-02):7.580020e-02,(((((34:1.396899e-01,((32:5.911278e-03,24:8.384419e-04):1.153801e-01,19:2.298687e-01):2.867414e-02):5.428080e-03,((26:3.614936e-03,27:8.052896e-03):8.971918e-02,40:1.309063e-01):1.199784e-02):5.881903e-02,(28:1.516921e-01,35:2.479582e-01):7.856550e-02):1.091532e-01,(33:1.334729e-01,20:7.213426e-02):3.988192e-01):9.338852e-02,((39:2.464433e-01,37:1.476686e-01):2.721754e-01,38:2.830158e-01):1.971800e-01):1.428007e-01,1:4.150433e-01);
   tree gen.2608000 = [&U] (((((2:4.067309e-01,(29:3.658295e-01,25:2.075462e-01):1.743516e-01):1.432009e-01,4:5.852377e-01):1.026717e-01,(((45:1.238136e-01,46:5.681304e-01):6.199608e-01,((6:1.258120e+00,((11:1.012883e+00,((5:9.610571e-01,9:9.331575e-01):6.387141e-01,12:1.374766e+00):1.670178e-01):8.529956e-02,(14:1.239719e+00,(15:1.127122e+00,(8:1.011940e+00,7:1.183419e+00):1.502937e-01):1.343289e-01):1.614422e-01):5.996791e-02):1.054573e-01,(((13:1.961225e+00,16:2.161945e+00):1.847149e-01,(17:1.339829e+00,18:2.193386e+00):7.634469e-01):3.231353e-01,10:1.361369e+00):2.172135e-01):7.245341e-01):1.053009e-01,(3:6.388403e-01,((36:3.171370e-01,((22:2.313361e-03,(23:3.129893e-03,21:1.762038e-03):2.640807e-03):2.458483e-02,((30:4.761829e-02,41:3.310486e-02):4.878676e-02,(43:4.734498e-04,44:6.233952e-03):9.605585e-02):2.390324e-02):1.374659e-01):1.779134e-01,42:3.693943e-01):7.313516e-02):1.710433e-01):9.215341e-02):1.490084e-01,31:7.387223e-01):9.270822e-02,((38:3.303683e-01,(39:5.048917e-01,37:4.024989e-01):2.050197e-02):1.692571e-01,((((40:1.024367e-01,(27:2.183287e-02,26:4.450408e-03):9.164129e-02):1.740018e-02,((34:5.655224e-02,(32:1.737612e-02,24:3.556896e-03):6.964141e-02):6.912888e-02,19:2.669922e-01):2.775680e-02):3.818476e-02,(28:1.337178e-01,35:2.971067e-01):4.769459e-02):1.012268e-01,(33:1.062169e-01,20:5.521781e-02):4.252345e-01):1.202754e-01):1.576181e-01,1:3.894604e-01);
   tree gen.2608500 = [&U] (((45:8.614048e-01,((((46:1.261060e+00,((((((8:1.091792e+00,7:1.143694e+00):1.774446e-01,15:1.149258e+00):1.713203e-01,14:1.264321e+00):1.032988e-01,((12:1.290290e+00,(5:9.523443e-01,9:8.524095e-01):6.456366e-01):2.061368e-01,11:1.032227e+00):1.728388e-01):1.036947e-01,(((13:1.895391e+00,(18:2.449189e+00,17:1.460977e+00):6.364744e-01):1.778527e-01,16:2.159188e+00):3.160402e-01,10:1.194096e+00):2.932458e-01):7.153547e-02,6:1.236927e+00):7.899183e-01):8.783627e-02,((29:3.804190e-01,25:1.833014e-01):2.060676e-01,2:3.976522e-01):1.472165e-01):3.655342e-02,4:5.821904e-01):9.902302e-02,(42:4.318785e-01,(((((43:3.101105e-04,44:6.314636e-03):1.307068e-01,(41:2.078209e-02,30:5.790558e-02):1.506985e-02):3.301654e-02,(22:1.459557e-03,(23:2.818262e-04,21:1.681426e-03):1.949164e-03):2.900371e-02):1.821395e-01,36:3.125100e-01):2.284863e-01,3:6.358512e-01):1.219878e-01):1.453811e-01):7.011803e-02):1.053145e-01,31:6.180253e-01):1.029554e-01,(((20:6.977094e-02,33:1.330764e-01):4.196505e-01,(((40:1.033410e-01,(27:1.066832e-02,26:2.391527e-03):6.491912e-02):2.452823e-02,(19:2.416898e-01,(34:2.696817e-03,(32:2.432649e-03,24:7.444084e-04):1.132689e-02):1.339574e-01):1.296198e-02):3.021591e-02,(28:1.592272e-01,35:2.996903e-01):4.528071e-02):1.282552e-01):1.199903e-01,((39:5.248997e-01,38:2.616781e-01):3.111901e-02,37:3.564395e-01):1.885983e-01):1.588780e-01,1:3.550557e-01);
   tree gen.2609000 = [&U] (((((2:4.061688e-01,(29:3.653239e-01,25:2.116096e-01):1.590391e-01):1.606494e-01,4:5.844290e-01):1.025299e-01,(((45:3.255149e-01,46:5.673453e-01):3.615020e-01,((6:1.256381e+00,((11:9.821266e-01,((5:8.469755e-01,9:9.318679e-01):6.058557e-01,12:1.372866e+00):2.028271e-01):2.377621e-01,(14:1.238006e+00,(15:1.125564e+00,(8:1.038012e+00,7:1.181784e+00):1.619367e-01):3.742920e-02):2.247353e-01):5.358010e-02):7.335534e-02,(((13:1.958515e+00,16:2.158957e+00):2.807015e-01,(17:1.337978e+00,18:2.384781e+00):7.623918e-01):3.068797e-01,10:1.091691e+00):2.145418e-01):7.120118e-01):1.059131e-01,(3:6.379575e-01,((36:2.923688e-01,(((22:2.232008e-03,23:1.626750e-03):2.018231e-03,21:1.680867e-03):1.310969e-02,((30:9.502686e-02,41:9.984407e-03):3.015051e-02,(43:2.254479e-03,44:2.421711e-03):8.121118e-02):6.106918e-02):1.267563e-01):1.776675e-01,42:3.389025e-01):1.050732e-01):1.892178e-01):1.150110e-01):1.488024e-01,31:6.727272e-01):1.297256e-01,((39:4.889791e-01,(38:3.442527e-01,37:4.019427e-01):7.662264e-02):7.700487e-02,((((40:1.127519e-01,(27:6.917370e-03,26:1.932206e-03):8.381296e-02):1.887794e-02,((34:7.918029e-02,(32:1.188961e-02,24:4.325843e-03):6.790591e-02):7.356602e-02,19:2.666233e-01):2.446269e-02):3.813199e-02,(28:1.239166e-01,35:2.796232e-01):6.291062e-02):1.261396e-01,(33:1.060701e-01,20:9.023208e-02):4.102628e-01):7.015662e-02):1.715339e-01,1:3.889222e-01);
   tree gen.2609500 = [&U] (((45:7.903437e-01,((((46:1.157029e+00,((((13:1.927875e+00,16:2.191863e+00):1.497926e-01,(18:2.247144e+00,17:1.340454e+00):5.839688e-01):2.639471e-01,10:1.095590e+00):2.358080e-01,(6:1.134887e+00,((((8:1.001725e+00,7:1.049345e+00):1.732318e-01,15:1.040008e+00):1.191433e-01,14:1.160022e+00):9.477727e-02,((12:1.183848e+00,(5:8.737812e-01,9:7.820905e-01):6.029999e-01):1.891317e-01,11:9.470744e-01):1.585805e-01):1.114569e-01):7.771671e-02):7.435538e-01):1.463891e-01,((29:3.490366e-01,25:2.693119e-01):1.908067e-01,2:3.817731e-01):1.050427e-01):5.072709e-02,4:5.341629e-01):8.694731e-02,(42:6.045017e-01,(((((43:4.016102e-03,44:1.582619e-03):1.332893e-01,(41:2.030973e-02,30:6.038555e-02):2.581235e-02):5.546294e-02,(22:2.478694e-03,(21:5.566837e-04,23:5.480736e-04):1.552647e-04):1.933100e-02):1.262154e-01,36:2.867296e-01):2.352185e-01,3:5.833971e-01):5.007373e-02):1.736807e-01):8.652224e-02):9.883391e-02,31:5.670417e-01):9.446213e-02,(((20:7.689433e-02,33:1.220983e-01):3.850317e-01,(((40:9.230558e-02,(27:7.416060e-03,26:5.687108e-04):6.375360e-02):4.134174e-02,(19:2.647820e-01,(34:3.029999e-03,(32:1.062968e-02,24:2.558853e-03):3.114604e-02):1.374750e-01):2.726621e-02):3.880181e-02,(28:1.240610e-01,35:2.543853e-01):5.883633e-02):9.366701e-02):5.736612e-02,((37:4.057356e-01,39:4.842244e-01):1.305512e-01,38:2.497978e-01):1.793301e-01):1.457715e-01,1:3.757348e-01);
   tree gen.2610000 = [&U] ((31:6.024043e-01,(((((36:3.629621e-01,((((22:2.638880e-03,21:6.225043e-04):1.065940e-04,23:4.791205e-04):2.704059e-02,((30:2.254232e-02,42:1.876391e-01):4.368709e-02,41:3.009894e-02):7.432245e-02):2.509097e-02,(44:2.035525e-03,43:5.390617e-03):1.657935e-01):1.368726e-01):2.365181e-01,3:5.670712e-01):1.350035e-01,46:1.254423e+00):1.270689e-01,(4:5.349316e-01,((2:4.453150e-01,(25:2.417535e-01,29:3.963829e-01):2.433153e-01):9.448872e-02,((10:1.247037e+00,((13:1.801623e+00,16:2.058591e+00):3.311294e-01,(17:1.433604e+00,18:2.230560e+00):7.462295e-01):3.241355e-01):1.877594e-01,(((11:9.951882e-01,(12:1.295586e+00,(9:8.008887e-01,5:9.301392e-01):6.152532e-01):2.294923e-01):8.428405e-02,(14:1.264337e+00,(15:9.659426e-01,(7:1.018470e+00,8:9.771302e-01):1.774896e-01):1.379535e-01):1.459060e-01):9.608914e-02,6:1.214885e+00):8.113494e-02):7.706173e-01):4.187147e-02):6.896513e-02):7.430710e-02,45:8.096502e-01):1.072244e-01):1.015218e-01,((((((26:3.107849e-03,27:1.246685e-02):9.973526e-02,40:1.242316e-01):3.094519e-02,(((32:9.948913e-03,24:5.522666e-03):1.074249e-01,19:2.884736e-01):2.331396e-02,34:1.372253e-01):2.190905e-03):6.810775e-02,(28:1.506544e-01,35:2.325887e-01):4.704045e-02):8.515001e-02,(33:1.273826e-01,20:8.162797e-02):3.936450e-01):1.025970e-01,((39:1.022658e-01,37:7.771882e-02):4.883604e-01,38:3.104819e-01):1.894702e-01):1.091838e-01,1:3.815932e-01);
   tree gen.2610500 = [&U] (((45:7.291563e-01,((((46:1.151393e+00,(6:1.207301e+00,(((16:2.018111e+00,(13:2.050888e+00,(18:2.149344e+00,17:1.425985e+00):6.185788e-01):1.553516e-01):2.164208e-01,10:1.165496e+00):1.981785e-01,((((8:8.655629e-01,7:1.129813e+00):2.455007e-01,15:1.106368e+00):8.722490e-02,14:1.234039e+00):1.571872e-01,((12:1.259386e+00,(5:8.351711e-01,9:8.661925e-01):6.362980e-01):2.381164e-01,11:1.007505e+00):1.910755e-01):5.036113e-02):1.035825e-01):8.036899e-01):4.519051e-02,((29:4.437709e-01,25:2.864959e-01):2.536869e-01,2:4.061330e-01):7.704217e-02):5.634886e-02,4:6.076565e-01):9.249518e-02,(42:5.952728e-01,((((41:2.583871e-02,30:4.912471e-02):3.002546e-02,((43:1.197744e-03,44:2.135626e-03):7.978520e-02,(23:1.613675e-03,(22:3.567752e-03,21:2.966104e-05):2.060364e-04):6.007730e-02):3.350154e-02):1.300825e-01,36:2.725783e-01):2.711625e-01,3:6.372325e-01):1.374648e-01):1.574832e-01):1.096717e-01):3.513356e-02,31:6.032230e-01):1.314210e-01,(((20:7.836898e-02,33:1.360597e-01):4.095995e-01,((((32:1.195458e-02,(34:1.330969e-02,24:4.055537e-03):1.278672e-03):1.296454e-01,19:2.816770e-01):1.377521e-02,(40:1.274381e-01,(27:1.232103e-02,26:6.049987e-04):7.838621e-02):2.974220e-02):4.472244e-02,(28:1.319770e-01,35:2.706169e-01):4.169441e-02):9.347253e-02):8.636438e-02,(39:4.982735e-01,(38:2.657367e-01,37:3.496121e-01):1.843204e-01):4.241564e-02):1.626212e-01,1:3.997094e-01);
   tree gen.2611000 = [&U] (((((2:4.396521e-01,(29:3.247567e-01,25:2.480519e-01):1.316040e-01):1.361524e-01,4:5.800908e-01):9.085105e-02,(((45:7.702585e-01,46:1.077046e+00):8.538070e-02,((((11:9.851369e-01,((5:9.377118e-01,9:8.398247e-01):6.851604e-01,12:1.362675e+00):2.199258e-01):1.756966e-01,(14:1.228817e+00,(15:1.117209e+00,(8:1.030307e+00,7:1.071495e+00):1.607347e-01):4.467110e-02):1.827175e-01):4.436656e-02,(((13:1.943977e+00,16:2.142931e+00):2.000353e-01,(17:1.425336e+00,18:2.367079e+00):6.794042e-01):3.275118e-01,10:1.163903e+00):2.589271e-01):1.017818e-01,6:1.205348e+00):6.838789e-01):1.998972e-01,(3:6.434779e-01,((36:3.524404e-01,(((21:1.362811e-03,22:4.518229e-04):1.638561e-03,23:1.104962e-03):3.564869e-02,((43:3.045828e-04,44:1.552707e-03):1.356290e-01,(30:3.247459e-02,41:3.002751e-02):6.059671e-02):3.699790e-02):1.662974e-01):1.683966e-01,42:3.797279e-01):1.041321e-01):2.351006e-01):6.713576e-02):1.590994e-01,31:6.677336e-01):9.673656e-02,((39:5.677241e-01,(38:2.398392e-01,37:3.831350e-01):1.285833e-01):1.726867e-01,((((40:1.240940e-01,(27:1.351333e-02,26:9.061698e-04):8.319083e-02):3.220999e-02,((34:8.592608e-02,(32:4.090652e-03,24:8.111347e-03):5.396704e-02):6.409659e-02,19:2.592085e-01):2.572209e-02):3.720425e-02,(28:1.229968e-01,35:2.760087e-01):3.388757e-02):1.384631e-01,(33:1.234772e-01,20:8.956230e-02):4.567894e-01):6.640163e-02):1.759037e-01,1:3.860353e-01);
   tree gen.2611500 = [&U] (((((2:4.445342e-01,(29:3.283630e-01,25:2.508064e-01):2.087331e-01):1.376643e-01,4:5.865324e-01):9.185990e-02,(((46:1.089006e+00,((((11:9.960764e-01,((5:9.481246e-01,9:8.289478e-01):6.951540e-01,12:1.377807e+00):2.223680e-01):1.209051e-01,(14:1.244323e+00,(15:1.129616e+00,(8:1.041748e+00,7:1.100802e+00):1.181938e-01):8.995657e-02):1.835845e-01):7.180131e-02,(((13:1.965564e+00,16:2.166727e+00):2.022566e-01,(17:1.441163e+00,18:2.393364e+00):7.113475e-01):2.533176e-01,10:1.176828e+00):2.618024e-01):1.242946e-01,6:1.218733e+00):6.144474e-01):7.984822e-02,45:6.773776e-01):1.281017e-01,(3:6.506234e-01,((36:3.563541e-01,(((22:4.568402e-04,(21:5.196337e-04,23:1.282557e-03):1.688172e-03):3.420622e-02,(43:6.631588e-05,44:2.040747e-03):1.371351e-01):3.675602e-02,(30:6.257399e-02,41:2.661322e-02):4.049188e-02):6.560822e-02):2.748240e-01,42:3.839446e-01):6.776453e-03):2.377113e-01):6.513477e-02):1.608661e-01,31:6.751485e-01):9.781077e-02,(((39:5.740284e-01,38:2.425025e-01):7.499121e-02,37:4.083159e-01):2.404583e-01,((((40:1.254720e-01,(27:1.366339e-02,26:3.775110e-03):8.411462e-02):3.615693e-02,((34:7.476382e-03,(32:3.914005e-03,24:1.747317e-03):5.456631e-02):9.759794e-02,19:2.620869e-01):1.709266e-02):6.466796e-02,(28:1.243626e-01,35:2.790736e-01):5.738861e-02):1.188807e-01,(33:8.544706e-02,20:9.602269e-02):4.618619e-01):7.711695e-02):1.778570e-01,1:3.474173e-01);
   tree gen.2612000 = [&U] (((((2:4.572485e-01,(29:3.377546e-01,25:2.577931e-01):2.147032e-01):1.441324e-01,4:6.033081e-01):9.448723e-02,(((46:1.120153e+00,((((11:1.024566e+00,((5:9.752423e-01,9:8.526570e-01):7.150364e-01,12:1.417215e+00):2.287280e-01):1.243632e-01,(14:1.279913e+00,(15:1.161924e+00,(8:1.016326e+00,7:1.132286e+00):1.497103e-01):9.252946e-02):1.888353e-01):9.051623e-02,(((13:2.021782e+00,16:2.250179e+00):2.080414e-01,(17:1.482383e+00,18:2.461818e+00):7.316931e-01):2.605628e-01,10:1.164156e+00):2.692903e-01):4.828267e-02,6:1.253590e+00):6.320215e-01):1.774251e-01,45:8.937261e-01):7.880158e-02,(((36:3.665464e-01,((((23:3.036006e-03,21:1.105166e-04):1.730067e-03,22:1.965588e-03):3.096114e-02,(43:1.803422e-04,44:2.071341e-03):1.410574e-01):5.632528e-02,(30:5.101849e-02,41:3.672749e-02):4.159465e-02):6.675486e-02):2.831542e-01,3:6.692321e-01):3.538033e-02,42:3.934331e-01):2.445102e-01):6.699772e-02):1.654671e-01,31:6.944587e-01):9.311647e-02,(((38:2.494384e-01,37:4.316642e-01):4.670788e-02,39:5.816774e-01):2.473358e-01,((((40:1.290607e-01,(27:1.405418e-02,26:3.883084e-03):9.531607e-02):2.073659e-02,((34:2.806327e-02,(32:1.090038e-02,24:2.080915e-03):2.389840e-02):8.669898e-02,19:2.695829e-01):1.397063e-02):6.651755e-02,(28:1.721948e-01,35:2.978811e-01):3.155263e-02):1.222809e-01,(33:8.789097e-02,20:9.627870e-02):4.555224e-01):1.079769e-01):1.743116e-01,1:3.706844e-01);
   tree gen.2612500 = [&U] (((((2:4.346409e-01,(29:3.210551e-01,25:2.450470e-01):1.875844e-01):1.370061e-01,4:5.734789e-01):8.981551e-02,(((46:9.886569e-01,(((((13:1.921819e+00,16:2.007698e+00):2.463444e-01,(17:1.409089e+00,18:2.340099e+00):7.552257e-01):2.378181e-01,10:1.106597e+00):2.559758e-01,6:1.191609e+00):4.841609e-02,((11:9.739082e-01,((5:9.270236e-01,9:8.104992e-01):6.796830e-01,12:1.347143e+00):2.066441e-01):1.169000e-01,(14:1.216630e+00,(15:1.104475e+00,(8:9.660759e-01,7:1.076303e+00):2.194398e-01):1.152554e-01):1.794987e-01):9.378814e-02):6.007726e-01):1.686527e-01,45:7.384993e-01):1.274306e-01,(((36:3.485448e-01,((((21:9.381318e-05,23:1.590878e-03):1.992494e-03,22:7.807377e-05):2.572767e-02,(43:5.958256e-04,44:1.968928e-03):1.340831e-01):6.680556e-02,(30:5.962515e-02,41:4.522628e-02):2.225055e-02):6.277742e-02):3.019167e-01,3:6.361434e-01):1.045244e-01,42:3.739807e-01):1.947650e-01):7.553051e-02):1.572859e-01,31:6.601227e-01):6.367330e-02,((38:2.371055e-01,(39:5.529176e-01,37:3.936686e-01):4.467141e-02):2.628589e-01,((((40:1.014482e-01,(27:6.273425e-03,26:3.902382e-03):9.973245e-02):1.631205e-02,((34:1.688245e-02,(32:1.405359e-02,24:1.501981e-03):8.766176e-03):1.052510e-01,19:2.562540e-01):1.327989e-02):5.900239e-02,(28:1.636810e-01,35:2.831530e-01):5.200434e-02):1.162349e-01,(33:8.354539e-02,20:8.861366e-02):4.330001e-01):7.823108e-02):1.713336e-01,1:3.849876e-01);
   tree gen.2613000 = [&U] (((((2:4.312889e-01,(29:2.868820e-01,25:2.431572e-01):2.793766e-01):9.852349e-02,4:5.690562e-01):7.385963e-02,(((46:1.030754e+00,(((((13:1.906998e+00,(17:1.446527e+00,18:2.322052e+00):7.253003e-01):1.607864e-01,16:1.992215e+00):3.359028e-01,10:1.093033e+00):2.540017e-01,((11:9.663974e-01,((5:9.198744e-01,9:8.795865e-01):6.744413e-01,12:1.336754e+00):2.050505e-01):1.159985e-01,(14:1.207248e+00,(15:1.095958e+00,(8:8.772299e-01,7:1.068003e+00):1.929987e-01):1.053818e-01):1.962199e-01):4.949277e-02):9.794576e-02,6:1.182420e+00):5.961394e-01):1.673521e-01,45:7.328041e-01):1.307699e-01,((3:6.312375e-01,42:3.710965e-01):3.879821e-02,(36:3.458568e-01,((((23:4.933728e-03,22:3.541997e-04):1.154696e-03,21:1.568717e-03):2.561647e-02,(43:5.868903e-04,44:7.797075e-03):1.432752e-01):2.468335e-02,(30:6.505841e-02,41:2.491243e-02):3.232834e-02):6.131978e-02):3.439315e-01):1.932630e-01):5.671344e-02):1.560729e-01,31:6.550319e-01):1.419711e-01,((39:5.575863e-01,(37:3.906327e-01,38:2.352769e-01):4.474626e-02):2.366101e-01,((((40:1.620476e-01,(27:4.761126e-03,26:2.438781e-03):8.178206e-02):4.376555e-02,((34:1.373923e-02,(32:1.210975e-02,24:1.708359e-03):1.048150e-02):1.044393e-01,19:2.542778e-01):3.192162e-02):5.854737e-02,(28:1.607013e-01,35:2.809693e-01):5.160328e-02):8.443352e-02,(33:1.015183e-01,20:8.793028e-02):3.908758e-01):7.762776e-02):1.765592e-01,1:3.820185e-01);
   tree gen.2613500 = [&U] (((37:3.764841e-01,(39:4.667063e-01,38:1.439139e-01):9.981132e-02):2.342136e-01,(((28:1.561283e-01,35:2.462477e-01):6.635177e-02,((((24:6.849938e-03,32:6.410904e-03):1.237805e-01,19:2.630798e-01):1.008771e-02,((26:2.168510e-03,27:1.252371e-02):1.175226e-01,40:1.380727e-01):2.661981e-02):4.871442e-02,34:1.584223e-01):7.040891e-03):1.197796e-01,(20:5.968988e-02,33:1.404527e-01):3.382304e-01):6.856603e-02):1.632937e-01,(31:6.284873e-01,((((25:2.920403e-01,29:4.151540e-01):2.465409e-01,2:3.898808e-01):1.705822e-01,4:5.698445e-01):1.128966e-01,(((46:1.033259e+00,((((12:1.405983e+00,(9:8.681875e-01,5:1.002947e+00):7.474684e-01):1.643425e-01,11:1.014848e+00):1.133159e-01,((15:1.124176e+00,(7:1.211731e+00,8:1.008807e+00):2.328804e-01):7.952107e-02,14:1.275442e+00):1.743220e-01):8.199636e-02,((((18:2.353847e+00,17:1.578027e+00):7.880987e-01,(16:2.097243e+00,13:2.141337e+00):1.436226e-01):2.717788e-01,10:1.163710e+00):2.390279e-01,6:1.294342e+00):1.165522e-01):5.222928e-01):2.421812e-01,45:6.363834e-01):1.380527e-01,(3:6.721408e-01,((42:1.759200e-02,36:2.103059e-01):9.362066e-02,(((30:6.792929e-02,41:2.529212e-02):4.926260e-02,(43:8.198528e-04,44:2.136613e-03):1.552717e-01):1.184885e-03,((22:1.909640e-04,23:9.847174e-04):3.021631e-03,21:6.079759e-03):3.939473e-02):1.403894e-01):2.999426e-01):2.042959e-01):1.014216e-01):1.315320e-01):1.275752e-01,1:3.795231e-01);
   tree gen.2614000 = [&U] (((45:7.491165e-01,(((((29:4.396473e-01,25:3.501751e-01):2.577754e-01,2:3.906926e-01):1.081837e-01,4:6.219478e-01):6.497272e-02,(46:1.294217e+00,((((13:2.083743e+00,16:2.178958e+00):1.520683e-01,(18:2.261966e+00,17:1.565055e+00):6.137829e-01):2.201704e-01,10:1.192233e+00):3.102842e-01,((((15:1.132389e+00,(8:9.917214e-01,7:1.117498e+00):1.616638e-01):1.117723e-01,14:1.263062e+00):1.418313e-01,((12:1.374914e+00,(5:8.548132e-01,9:9.034902e-01):6.600810e-01):2.005471e-01,11:1.031200e+00):1.313450e-01):7.801118e-02,6:1.235695e+00):5.452362e-02):6.047511e-01):1.973512e-01):7.010162e-02,(42:6.763997e-01,(3:6.324812e-01,((((43:1.092222e-03,44:5.294966e-03):1.420668e-01,(41:4.125284e-02,30:6.069088e-02):3.453897e-02):2.187922e-02,((23:1.637894e-05,22:2.479048e-03):9.815351e-04,21:1.334295e-03):6.112008e-02):1.818789e-01,36:4.438964e-01):3.125681e-01):6.272045e-02):1.773947e-01):1.001280e-01):3.251055e-02,31:6.574114e-01):1.227288e-01,(((20:8.400661e-02,33:1.572849e-01):4.555884e-01,((((34:1.002990e-03,(32:1.427458e-02,24:1.275342e-02):1.708666e-02):1.179425e-01,19:2.783406e-01):1.703759e-02,(40:1.090130e-01,(27:1.205121e-02,26:2.928060e-03):9.076310e-02):3.580766e-02):5.093288e-02,(28:1.350809e-01,35:2.359761e-01):7.416998e-02):1.235011e-01):5.370963e-02,(38:2.839529e-01,(39:3.477227e-01,37:1.394793e-01):2.560642e-01):2.273123e-01):1.413317e-01,1:4.020943e-01);
   tree gen.2614500 = [&U] (((45:7.540630e-01,(((((29:4.425503e-01,25:3.524874e-01):2.594775e-01,2:3.932724e-01):1.088980e-01,(46:1.302763e+00,(6:1.243854e+00,((((13:2.097502e+00,16:2.193345e+00):1.039320e-01,(18:2.276902e+00,17:1.575389e+00):7.557972e-01):3.882892e-01,10:1.200106e+00):1.624485e-01,(((15:1.139866e+00,(8:9.982697e-01,7:1.124877e+00):1.627312e-01):1.125103e-01,14:1.324975e+00):1.758622e-01,((12:1.383993e+00,(5:8.604575e-01,9:9.094559e-01):6.644395e-01):2.018713e-01,11:1.038009e+00):1.322123e-01):8.354622e-02):5.488364e-02):6.087442e-01):2.451314e-01):6.393172e-02,4:6.290907e-01):7.153832e-02,(42:5.533570e-01,(3:6.366575e-01,((((21:1.899493e-03,22:1.705548e-03):9.803102e-05,23:1.648709e-05):6.152366e-02,((41:2.729576e-02,30:6.393959e-02):5.981251e-02,(43:1.099434e-03,44:7.735846e-03):1.430048e-01):2.601530e-02):1.830798e-01,36:4.468274e-01):1.906960e-01):1.420707e-01):1.785660e-01):1.007891e-01):3.272522e-02,31:6.617523e-01):1.347682e-01,(((20:8.456131e-02,33:1.583235e-01):4.585966e-01,((((34:8.058228e-04,(32:1.061894e-02,24:8.516455e-03):2.070762e-02):1.292424e-01,19:2.801785e-01):2.019974e-02,(40:1.087925e-01,(27:1.031803e-02,26:2.195415e-03):1.222004e-01):1.748549e-02):4.099477e-02,(28:1.269022e-01,35:2.375342e-01):6.421040e-02):1.243165e-01):6.018877e-02,(38:2.858278e-01,(39:2.871108e-01,37:3.082798e-01):9.430040e-02):2.288132e-01):1.422649e-01,1:4.047493e-01);
   tree gen.2615000 = [&U] ((((((((11:9.798425e-01,((5:8.628140e-01,9:8.595221e-01):6.590565e-01,12:1.267334e+00):1.694247e-01):1.622666e-01,(14:1.166171e+00,(15:1.122743e+00,(8:8.572192e-01,7:1.043640e+00):1.851345e-01):8.098031e-02):1.870198e-01):1.015964e-01,(((13:1.989311e+00,16:1.946770e+00):2.036398e-01,(17:1.355092e+00,18:2.279451e+00):7.120445e-01):2.291903e-01,10:1.204202e+00):2.852638e-01):9.143959e-02,6:1.155447e+00):5.825408e-01,(46:1.119635e+00,45:5.975741e-01):2.566243e-01):1.591352e-01,((3:6.075910e-01,((36:2.784354e-01,(((21:2.644461e-03,(22:2.314348e-04,23:5.610310e-04):1.628342e-03):3.500192e-02,(43:4.074504e-04,44:7.170501e-03):1.144262e-01):3.906153e-03,(30:3.763472e-02,41:9.751424e-03):6.230293e-02):1.940470e-01):6.681703e-02,42:3.698794e-01):2.033424e-01):2.505347e-01,((2:4.773131e-01,(29:3.701507e-01,25:2.557546e-01):2.215694e-01):8.824281e-02,4:5.560754e-01):6.025072e-02):4.886258e-02):1.145697e-01,31:6.400898e-01):1.143282e-01,((38:2.519941e-01,(37:1.872377e-01,39:4.385180e-01):1.843346e-01):1.492236e-01,((((40:1.142807e-01,(27:1.525237e-02,26:4.492076e-03):9.841933e-02):1.011046e-02,((34:2.612704e-02,(32:9.941398e-03,24:1.766218e-03):7.689122e-02):8.627361e-02,19:2.633165e-01):2.407988e-02):2.736344e-02,(28:1.536973e-01,35:2.466147e-01):4.585929e-02):9.640231e-02,(33:8.395657e-02,20:7.568164e-02):3.819594e-01):1.189278e-01):1.543453e-01,1:3.816093e-01);
   tree gen.2615500 = [&U] (((37:3.021000e-01,(39:2.959827e-01,38:1.456361e-01):7.189483e-02):3.120180e-01,(((28:1.504882e-01,35:2.414573e-01):3.924283e-02,(((26:8.766041e-03,27:4.702844e-03):8.515912e-02,40:1.209585e-01):1.791286e-02,(34:1.450197e-01,((24:2.699193e-03,32:5.708000e-03):1.244647e-01,19:2.729172e-01):8.354239e-03):1.936035e-02):3.864331e-02):1.284201e-01,(20:6.399728e-02,33:1.353789e-01):3.986499e-01):7.954865e-02):1.383786e-01,(31:6.057834e-01,((((25:2.347759e-01,29:4.001567e-01):2.032743e-01,2:4.329967e-01):1.347540e-01,4:5.492590e-01):8.285001e-02,(((46:9.098628e-01,(((((12:1.338891e+00,(9:8.368245e-01,5:9.667159e-01):7.010867e-01):1.977709e-01,11:1.068428e+00):1.057036e-01,(((18:2.337128e+00,17:1.703307e+00):6.271119e-01,(16:2.021481e+00,13:1.861491e+00):3.330255e-01):3.336894e-01,10:1.121671e+00):2.438432e-01):4.439716e-02,((15:1.089777e+00,(7:1.152540e+00,8:9.723645e-01):1.400778e-01):9.781872e-02,14:1.229367e+00):2.590769e-01):3.459202e-02,6:1.247584e+00):4.833856e-01):2.639363e-01,45:7.283628e-01):9.412314e-02,(3:5.983365e-01,((42:2.480803e-02,36:5.479767e-04):3.071399e-01,(((43:8.645262e-04,44:7.725121e-03):1.588040e-01,(30:5.660546e-02,41:4.144735e-02):6.962025e-02):8.560021e-03,((23:5.310116e-04,22:6.013157e-04):3.623095e-03,21:1.136363e-03):3.416469e-02):1.389942e-01):2.413887e-01):1.969158e-01):9.775782e-02):1.339150e-01):1.134590e-01,1:3.341094e-01);
   tree gen.2616000 = [&U] (((45:7.329323e-01,(((((29:4.049343e-01,25:3.426098e-01):2.923284e-01,2:3.822520e-01):1.246484e-01,4:5.602909e-01):9.102203e-02,(46:9.363706e-01,(6:1.161914e+00,((((15:1.107924e+00,(8:9.134579e-01,7:1.093355e+00):2.066264e-01):1.115224e-01,14:1.287846e+00):1.709341e-01,((12:1.345210e+00,(5:8.944605e-01,9:8.768487e-01):6.458204e-01):1.670666e-01,11:1.008921e+00):1.562517e-01):8.580266e-02,(((13:1.868404e+00,16:2.240460e+00):1.821771e-01,(18:2.307971e+00,17:1.668796e+00):5.812027e-01):3.906083e-01,10:1.166476e+00):2.485221e-01):7.855306e-02):5.697745e-01):3.073137e-01):4.313003e-02,(42:5.378506e-01,(3:6.188169e-01,(((43:2.179230e-04,44:7.041528e-03):1.441912e-01,((41:2.653087e-02,30:6.772297e-02):6.616257e-02,(21:1.955413e-03,(23:3.428674e-05,22:3.376586e-03):2.779017e-04):3.756198e-02):2.516077e-02):1.581718e-01,36:3.366583e-01):2.060697e-01):1.137109e-01):1.763275e-01):9.796477e-02):5.161363e-02,31:6.432085e-01):1.290357e-01,(((20:6.321225e-02,33:1.521467e-01):3.324488e-01,((((34:4.905124e-03,(32:8.856833e-03,24:1.903501e-03):4.936743e-03):1.236260e-01,19:2.548513e-01):1.734240e-02,(40:1.105651e-01,(27:6.024565e-03,26:1.721741e-03):9.862929e-02):2.845511e-02):3.984600e-02,(28:1.627383e-01,35:2.308780e-01):6.241107e-02):9.623118e-02):1.151133e-01,(38:2.652012e-01,(39:3.383313e-01,37:3.258262e-02):3.508916e-01):1.833228e-01):1.198256e-01,1:3.852188e-01);
   tree gen.2616500 = [&U] (((((2:5.130437e-01,(29:4.275858e-01,25:2.745231e-01):1.363096e-01):1.278789e-01,4:5.696379e-01):8.946473e-02,((3:6.530739e-01,((36:2.516112e-01,42:1.221152e-01):9.978337e-02,(((30:7.004948e-02,41:3.713848e-02):6.804862e-02,(43:1.017403e-03,44:4.580658e-03):1.283599e-01):2.660677e-02,((22:5.555304e-05,23:5.348729e-04):2.675423e-03,21:2.546030e-03):3.685322e-02):1.652537e-01):2.485315e-01):2.692892e-01,(((((11:1.053191e+00,((5:9.274023e-01,9:9.238640e-01):7.083920e-01,12:1.362204e+00):1.821074e-01):2.390132e-01,(14:1.253468e+00,(15:1.206789e+00,(8:9.213888e-01,7:1.223820e+00):1.583601e-01):1.049547e-01):2.397061e-01):9.905232e-02,6:1.241942e+00):6.253238e-02,(((13:1.850515e+00,16:2.092501e+00):3.136341e-01,(17:1.566386e+00,18:2.450086e+00):7.653466e-01):2.286658e-01,10:1.241105e+00):2.295069e-01):6.261485e-01,(46:1.314350e+00,45:6.423072e-01):4.353147e-02):2.435236e-01):3.797899e-02):1.414991e-01,31:6.880055e-01):1.437453e-01,((38:3.864495e-01,(37:1.986352e-01,39:2.829172e-01):2.686781e-01):2.006798e-01,((((40:1.109620e-01,(27:1.458266e-02,26:4.660175e-03):8.132626e-02):1.648867e-02,((34:3.537522e-03,(32:3.922837e-03,24:5.619042e-03):4.566867e-02):1.465123e-01,19:2.845829e-01):2.247717e-02):4.221500e-02,(28:1.652028e-01,35:2.650757e-01):4.929222e-02):1.101758e-01,(33:9.024138e-02,20:8.134700e-02):3.941284e-01):9.446769e-02):1.594904e-01,1:4.119557e-01);
   tree gen.2617000 = [&U] (((45:9.300551e-01,((((29:4.046290e-01,25:1.647072e-01):2.892750e-01,2:3.819638e-01):1.518596e-01,4:5.598685e-01):9.832847e-02,((46:9.356648e-01,(6:1.161039e+00,((((12:1.344196e+00,(5:8.937863e-01,9:9.182795e-01):6.603456e-01):1.942751e-01,11:9.762504e-01):1.357941e-01,(((13:1.866996e+00,16:2.238771e+00):1.820398e-01,(18:2.306231e+00,17:1.667538e+00):5.807646e-01):3.903139e-01,10:1.165597e+00):2.562067e-01):8.573799e-02,((15:1.107089e+00,(8:9.735702e-01,7:1.092531e+00):1.990288e-01):1.114383e-01,14:1.286875e+00):1.708053e-01):1.193713e-01):4.157105e-01):4.495188e-01,(42:5.345692e-01,(3:6.183504e-01,((((22:2.817896e-03,21:2.016292e-03):5.009691e-03,23:9.166707e-04):2.351147e-02,((41:2.431161e-02,30:6.367814e-02):5.507140e-02,(43:3.994743e-04,44:3.332738e-03):1.440825e-01):1.354767e-02):1.744429e-01,36:3.364045e-01):3.014987e-01):4.271827e-02):1.761946e-01):8.558172e-02):2.635850e-02):6.940292e-02,31:6.590490e-01):1.289384e-01,(((20:6.316460e-02,33:1.520320e-01):3.767453e-01,((((32:6.548124e-03,(34:8.311619e-04,24:2.467299e-03):4.286684e-03):1.363162e-01,19:2.546592e-01):2.099741e-02,(40:1.104818e-01,(27:1.103462e-02,26:3.040284e-03):9.855494e-02):2.748302e-02):5.301695e-02,(28:1.626156e-01,35:2.405190e-01):5.069216e-02):1.172375e-01):8.205013e-02,(38:2.685959e-01,(39:2.994127e-02,37:1.881770e-02):4.109019e-01):2.065553e-01):1.197353e-01,1:3.995296e-01);
   tree gen.2617500 = [&U] (((((2:4.687268e-01,(29:4.175121e-01,25:2.590784e-01):9.610905e-02):7.816617e-02,4:5.562176e-01):7.883057e-02,((3:6.376879e-01,((36:2.456834e-01,42:1.229572e-01):9.743253e-02,((43:2.125709e-04,44:4.472741e-03):1.337800e-01,(((23:3.162252e-04,22:1.204935e-03):7.339296e-05,21:1.746773e-04):3.868364e-02,(30:8.181089e-02,41:1.564802e-02):4.961303e-02):2.803267e-02):1.159212e-01):2.426762e-01):2.184844e-01,(45:7.265899e-01,((((11:1.028379e+00,((5:9.055533e-01,9:9.020984e-01):7.046669e-01,12:1.330111e+00):2.232954e-01):1.679774e-01,(14:1.223937e+00,(15:1.178358e+00,(8:1.044112e+00,7:1.194988e+00):1.599970e-01):1.531716e-01):1.281871e-01):9.316287e-02,((((13:1.806918e+00,16:2.043203e+00):2.767245e-01,(17:1.529482e+00,18:2.392363e+00):7.473155e-01):3.061649e-01,10:1.134834e+00):2.773136e-01,6:1.276011e+00):5.743477e-02):6.089576e-01,46:1.283384e+00):2.717459e-01):2.642750e-02):9.661767e-02):1.450328e-01,31:6.717965e-01):7.601628e-02,((38:4.374729e-01,(37:3.548232e-01,39:4.331033e-01):1.377182e-01):1.212732e-01,((((40:1.083478e-01,(27:1.291810e-02,26:4.550384e-03):7.652082e-02):1.579591e-02,((34:7.351150e-02,(32:5.918832e-03,24:6.747697e-03):4.959218e-02):7.100263e-02,19:2.904344e-01):1.506827e-02):5.955876e-02,(28:1.122012e-01,35:2.588307e-01):6.465899e-02):1.075801e-01,(33:1.035292e-01,20:7.943051e-02):3.848430e-01):9.224209e-02):1.557329e-01,1:4.022503e-01);
   tree gen.2618000 = [&U] (((((2:4.674999e-01,(29:4.164193e-01,25:2.811218e-01):1.017555e-01):7.796157e-02,4:5.547617e-01):1.084652e-01,((3:6.360187e-01,((36:2.450403e-01,42:1.968343e-01):4.287864e-02,((30:5.939961e-02,41:4.321809e-02):1.715112e-02,((23:8.367575e-04,(22:1.201781e-03,21:6.056347e-04):5.307633e-04):3.858238e-02,(43:9.129935e-05,44:8.504744e-03):1.810093e-01):2.795930e-02):1.156178e-01):2.559835e-01):2.179125e-01,(45:7.246879e-01,((((11:1.025687e+00,((5:9.031829e-01,9:8.997370e-01):7.028223e-01,12:1.326630e+00):2.079224e-01):1.473229e-01,(14:1.220733e+00,(15:1.175274e+00,(8:1.041379e+00,7:1.191860e+00):1.595782e-01):9.694874e-02):1.625397e-01):1.039882e-01,((((13:1.802188e+00,16:2.037855e+00):2.760001e-01,(17:1.525479e+00,18:2.073130e+00):7.453593e-01):3.053634e-01,10:1.131863e+00):2.765877e-01,6:1.278578e+00):7.529574e-02):5.938270e-01,46:1.280025e+00):3.015880e-01):3.377055e-02):8.780206e-02):1.446531e-01,31:6.700380e-01):7.581730e-02,(((37:4.388382e-01,39:4.837518e-01):1.303892e-02,38:4.363278e-01):1.643896e-01,((((40:1.336441e-01,(27:1.288428e-02,26:1.826571e-03):7.632052e-02):1.314298e-02,((34:3.199437e-02,(32:5.903339e-03,24:3.685013e-03):4.946237e-02):8.320540e-02,19:2.896742e-01):2.580537e-02):4.798000e-02,(28:1.314699e-01,35:2.567835e-01):6.448974e-02):1.121916e-01,(33:1.032582e-01,20:7.922260e-02):3.838356e-01):1.030999e-01):1.503611e-01,1:4.011973e-01);
   tree gen.2618500 = [&U] ((((((46:1.228940e+00,(6:1.152918e+00,((((13:1.853938e+00,16:2.223114e+00):1.924711e-01,(18:2.290101e+00,17:1.584487e+00):6.077043e-01):3.162844e-01,10:1.232499e+00):2.392521e-01,(((15:1.056134e+00,(8:9.667611e-01,7:1.084890e+00):1.934987e-01):8.144237e-02,14:1.277875e+00):1.390646e-01,((12:1.334795e+00,(5:9.232565e-01,9:9.281669e-01):5.103471e-01):2.316953e-01,11:9.694226e-01):1.348444e-01):5.750264e-02):9.804559e-02):4.428443e-01):3.445507e-01,((3:6.019069e-01,((((43:1.221189e-03,44:1.879840e-03):1.544177e-01,(41:3.103089e-02,30:3.810392e-02):5.813145e-02):4.819631e-03,((22:4.749080e-03,21:1.203980e-03):6.767113e-03,23:5.537414e-04):4.839749e-02):2.027324e-01,36:3.418573e-01):2.124930e-01):1.757531e-01,42:5.273057e-01):8.063108e-02):4.494318e-02,(((29:3.150427e-01,25:1.906609e-01):2.670009e-01,2:3.792924e-01):1.706713e-01,4:5.559528e-01):9.617079e-02):3.270329e-02,45:9.243523e-01):1.029572e-01,31:6.544396e-01):1.051777e-01,(((20:7.788961e-02,33:1.277393e-01):3.363342e-01,(((((32:5.244675e-03,24:5.533420e-03):4.914027e-02,34:3.841267e-02):1.005745e-01,19:2.356231e-01):1.622815e-02,(40:1.491618e-01,(27:1.192224e-02,26:3.831721e-03):9.786565e-02):2.002160e-02):5.049610e-02,(28:1.382412e-01,35:2.388369e-01):5.231577e-02):1.266558e-01):1.007246e-01,(38:2.667174e-01,(39:3.468188e-02,37:8.335767e-02):3.566790e-01):2.582158e-01):1.188979e-01,1:3.710724e-01);
   tree gen.2619000 = [&U] ((((((46:1.278892e+00,(6:1.199781e+00,((((13:1.929295e+00,16:2.313476e+00):3.193956e-01,(18:2.383187e+00,17:1.648891e+00):6.324055e-01):3.702746e-01,10:1.282597e+00):2.442177e-01,(((15:1.110241e+00,(8:1.006057e+00,7:1.128988e+00):1.754107e-01):8.392605e-02,14:1.329817e+00):2.173070e-01,((12:1.389050e+00,(5:9.607839e-01,9:9.294107e-01):6.605381e-01):2.872849e-01,11:1.008827e+00):1.274887e-01):9.534317e-02):6.836078e-02):4.608445e-01):3.200944e-01,((3:6.263725e-01,((((43:1.552095e-03,44:1.956249e-03):1.606943e-01,(41:4.210379e-02,30:3.428667e-02):6.049431e-02):2.087778e-02,((22:4.942115e-03,23:2.253031e-04):1.060641e-03,21:4.801271e-03):3.916023e-02):1.674071e-01,36:3.557527e-01):2.445480e-01):1.078974e-01,42:4.863616e-01):1.446098e-01):5.759246e-02,(((29:3.278482e-01,25:2.396176e-01):2.778536e-01,2:3.947095e-01):1.776085e-01,4:5.785506e-01):1.000798e-01):1.282098e-01,45:7.800284e-01):3.586365e-02,31:6.810406e-01):1.094529e-01,(((20:8.105558e-02,33:1.329315e-01):4.613116e-01,(((((32:5.457854e-03,24:4.682480e-03):2.814828e-02,34:4.021005e-02):1.046625e-01,19:2.452004e-01):1.693255e-02,(40:1.681742e-01,(27:7.052722e-03,26:3.987468e-03):8.854752e-02):2.083542e-02):4.769392e-02,(28:1.438603e-01,35:2.485448e-01):5.444224e-02):1.141912e-01):9.185765e-02,(38:2.382440e-01,(39:1.613977e-01,37:1.327818e-01):2.427274e-01):2.687114e-01):1.237307e-01,1:3.861553e-01);
   tree gen.2619500 = [&U] ((((((46:1.273420e+00,(6:1.194648e+00,((((13:1.921040e+00,16:2.303578e+00):3.180291e-01,(18:2.288072e+00,17:1.364644e+00):7.225580e-01):3.686904e-01,10:1.277109e+00):2.431729e-01,(((15:1.105490e+00,(8:1.010399e+00,7:1.124157e+00):1.746602e-01):8.452783e-02,14:1.195033e+00):2.163773e-01,((12:1.383107e+00,(5:9.566732e-01,9:8.592784e-01):6.655994e-01):1.801728e-01,11:1.004510e+00):1.814063e-01):8.916461e-02):8.320134e-02):4.892528e-01):3.221973e-01,((3:6.236926e-01,((((43:1.432251e-03,44:2.848709e-03):1.343492e-01,(41:4.376444e-02,30:4.495215e-02):5.088087e-02):2.078845e-02,((22:5.270641e-03,23:3.042368e-04):1.578168e-03,21:3.146219e-03):2.885442e-02):1.666909e-01,36:3.830523e-01):2.764906e-01):9.340971e-02,42:4.842807e-01):1.439911e-01):4.974676e-02,(((29:3.264455e-01,25:2.385923e-01):2.766648e-01,2:3.930207e-01):1.768486e-01,4:5.760752e-01):9.965163e-02):1.276613e-01,45:6.733885e-01):3.571021e-02,31:6.781267e-01):1.089846e-01,(((20:5.559510e-02,33:1.053731e-01):4.593378e-01,(((((32:8.893715e-03,24:6.504897e-03):2.802785e-02,34:4.600793e-02):1.042147e-01,19:2.441513e-01):1.686010e-02,(40:1.674547e-01,(27:7.022547e-03,26:7.251179e-03):8.816867e-02):4.297031e-02):5.212459e-02,(28:1.432448e-01,35:2.474814e-01):7.542588e-02):1.137026e-01):9.146464e-02,(38:2.372247e-01,(39:2.824313e-01,37:1.088033e-01):2.416889e-01):2.675617e-01):1.232013e-01,1:3.845032e-01);
   tree gen.2620000 = [&U] ((31:6.423081e-01,(((3:6.214574e-01,(36:3.332532e-01,(42:2.447403e-01,((30:4.529293e-02,41:1.732576e-02):6.540862e-02,((44:1.429808e-03,43:3.117973e-03):1.201011e-01,(21:1.453812e-04,(23:3.974085e-03,22:2.323767e-03):4.044681e-04):1.587655e-02):1.637089e-02):4.727810e-03):1.704682e-01):2.339922e-01):2.864241e-01,(45:6.951288e-01,46:1.326344e+00):1.074638e-01):3.048109e-02,(((2:3.769509e-01,(25:2.054608e-01,29:3.113991e-01):2.277081e-01):1.310956e-01,(((10:1.134696e+00,((13:1.926769e+00,16:1.957240e+00):2.141112e-01,(17:1.454310e+00,18:2.428032e+00):7.374228e-01):2.855641e-01):1.807436e-01,6:1.143780e+00):7.782421e-02,((11:9.233231e-01,(12:1.314117e+00,(9:9.366151e-01,5:8.318644e-01):5.682744e-01):1.981485e-01):1.528535e-01,(14:1.269515e+00,(15:1.084763e+00,(7:1.065153e+00,8:9.777027e-01):1.994371e-01):8.558464e-02):1.202374e-01):9.707190e-02):8.144957e-01):6.666276e-02,4:5.685478e-01):9.192226e-02):1.539801e-01):6.805713e-02,((((34:1.716479e-01,(28:1.201029e-01,35:2.330957e-01):5.986614e-02):5.262413e-02,(((32:1.002866e-02,24:3.562860e-03):1.513573e-01,19:2.210372e-01):2.722541e-02,((26:6.294240e-03,27:2.090438e-02):7.278421e-02,40:1.002696e-01):1.985970e-02):6.654764e-02):7.821080e-02,(33:1.056185e-01,20:8.239119e-02):4.018972e-01):1.012599e-01,(38:1.598652e-01,(37:1.118378e-01,39:2.100334e-01):2.956265e-01):2.983785e-01):1.343603e-01,1:4.021357e-01);
   tree gen.2620500 = [&U] ((31:6.430299e-01,(((3:5.843169e-01,(36:3.336277e-01,(42:1.935553e-01,(((30:3.793533e-02,41:2.487778e-02):8.786732e-02,((23:2.362576e-03,22:2.262017e-03):6.376434e-04,21:6.357182e-05):5.658435e-02):2.664737e-02,(44:2.491937e-03,43:1.832103e-03):1.235200e-01):7.327505e-03):1.658974e-01):2.342552e-01):2.867460e-01,(45:6.959099e-01,46:1.423719e+00):1.560869e-01):9.989752e-03,(((2:3.773745e-01,(25:2.056917e-01,29:3.117491e-01):2.289359e-01):1.312429e-01,(((11:9.243607e-01,(12:1.315594e+00,(9:9.376675e-01,5:8.327991e-01):5.689130e-01):1.983712e-01):1.250506e-01,(14:1.214249e+00,(15:1.085982e+00,(7:1.066350e+00,8:9.788013e-01):1.996612e-01):1.039657e-01):1.642036e-01):7.754418e-02,(6:1.145065e+00,(10:1.135971e+00,((13:1.928934e+00,16:1.959440e+00):2.143518e-01,(17:1.455945e+00,18:2.430761e+00):7.382514e-01):2.858849e-01):1.809467e-01):8.013315e-02):8.154110e-01):3.180749e-02,4:5.691867e-01):9.202556e-02):1.507262e-01):8.577377e-02,((((34:1.718408e-01,(28:1.202379e-01,35:2.333577e-01):5.993342e-02):5.670501e-02,(((32:1.003993e-02,24:9.889347e-03):1.123022e-01,19:2.212855e-01):1.590771e-02,((26:5.994900e-03,27:8.258166e-03):7.286600e-02,40:1.003823e-01):1.988201e-02):5.284198e-02):6.113162e-02,(33:1.433162e-01,20:8.248378e-02):4.317803e-01):1.013737e-01,(38:3.647050e-01,(37:6.525165e-02,39:2.102694e-01):2.959587e-01):2.691869e-01):1.345113e-01,1:4.025875e-01);
   tree gen.2621000 = [&U] (((37:3.869956e-01,(38:1.685863e-01,39:3.947941e-01):1.252100e-01):1.960623e-01,(((34:1.439178e-01,(28:1.382292e-01,35:2.356511e-01):7.448479e-02):2.170257e-02,(((24:6.747520e-04,32:7.643032e-03):1.387333e-01,((26:3.161550e-03,27:1.270177e-02):1.167712e-01,40:1.279339e-01):2.527127e-02):8.637009e-03,19:2.943406e-01):5.577617e-02):1.082975e-01,(20:9.531322e-02,33:9.852360e-02):4.247670e-01):6.223841e-02):1.515399e-01,(31:6.274743e-01,((((25:2.377244e-01,29:3.766497e-01):1.447602e-01,2:3.996503e-01):9.753661e-02,4:5.641258e-01):1.357284e-01,((3:5.940898e-01,(36:3.606158e-01,(42:2.559976e-01,((30:5.064191e-02,41:1.781039e-02):6.748593e-02,((43:4.559117e-04,44:1.105392e-02):1.445057e-01,((23:7.458993e-03,22:1.358143e-03):3.045598e-03,21:4.342396e-04):2.105898e-02):1.677669e-02):1.265085e-01):4.779467e-02):2.335747e-01):1.885040e-01,(45:7.567766e-01,((((((15:1.060724e+00,(7:1.153063e+00,8:1.012883e+00):1.596581e-01):9.115972e-02,14:1.210904e+00):1.347484e-01,((12:1.392295e+00,(9:7.778163e-01,5:9.625208e-01):7.025348e-01):2.316453e-01,11:1.043159e+00):1.435365e-01):1.028955e-01,6:1.284867e+00):5.631980e-02,(((18:2.264352e+00,17:1.594279e+00):6.648469e-01,(16:2.231470e+00,13:1.710124e+00):3.262075e-01):2.837731e-01,10:1.272134e+00):2.320232e-01):5.286656e-01,46:1.280238e+00):3.306280e-02):1.738484e-01):9.753635e-02):1.645911e-01):8.492193e-02,1:4.060372e-01);
   tree gen.2621500 = [&U] ((31:6.507665e-01,((45:6.974577e-01,46:1.558993e+00):4.344542e-02,((3:5.913472e-01,(36:3.376417e-01,(((44:2.525927e-03,43:2.283169e-03):1.219421e-01,(42:1.958840e-01,(41:1.623332e-02,30:5.680461e-02):2.246737e-03):8.405242e-03):3.190819e-02,(22:1.698886e-03,(21:2.146064e-04,23:4.709270e-04):1.352082e-03):7.023798e-02):1.632034e-01):2.370736e-01):2.901960e-01,(((2:3.819149e-01,(25:1.640300e-01,29:4.182706e-01):2.784533e-01):1.328219e-01,(((10:1.277204e+00,((13:1.865521e+00,16:1.983015e+00):2.560607e-01,(17:1.347243e+00,18:2.377458e+00):7.954341e-01):2.566043e-01):1.584596e-01,6:1.158842e+00):8.138821e-02,((11:9.354821e-01,(12:1.331423e+00,(9:9.489491e-01,5:8.428190e-01):6.609029e-01):2.007579e-01):1.265552e-01,(14:1.242925e+00,(15:1.099048e+00,(7:1.079180e+00,8:9.905778e-01):2.020634e-01):1.052165e-01):1.791134e-01):1.259632e-01):8.093370e-01):6.555090e-02,4:5.760349e-01):8.035567e-02):1.116715e-01):2.428070e-02):8.680576e-02,((((34:1.901412e-01,(28:1.223338e-01,35:1.995587e-01):3.307746e-02):1.113552e-01,((26:4.649750e-03,27:1.085634e-02):9.563276e-02,(((32:7.596719e-03,24:4.446388e-03):1.089597e-01,19:2.488035e-01):3.765108e-02,40:1.331709e-01):8.116932e-03):6.159262e-02):9.316221e-02,(33:1.065715e-01,20:8.347618e-02):3.833466e-01):1.009312e-01,(38:3.517362e-01,(37:1.094117e-01,39:1.369865e-01):4.244767e-01):1.803806e-01):1.307741e-01,1:4.023030e-01);
   tree gen.2622000 = [&U] ((31:6.574329e-01,((45:7.046024e-01,46:1.201437e+00):1.136338e-01,((3:5.974049e-01,(36:3.411005e-01,((23:4.691390e-04,(22:5.606998e-04,21:2.843932e-04):4.729764e-04):4.264103e-02,(42:1.195337e-01,((30:5.539724e-02,(44:4.931519e-03,43:2.215122e-03):1.231913e-01):1.004042e-02,41:4.357118e-02):1.569393e-02):3.006550e-02):1.161654e-01):2.395022e-01):3.277018e-01,(((2:3.858272e-01,(25:1.657103e-01,29:4.225553e-01):1.714642e-01):1.561086e-01,4:5.819357e-01):6.798051e-02,((((11:9.450652e-01,(12:1.345062e+00,(9:9.586701e-01,5:8.514527e-01):6.676731e-01):2.021019e-01):1.146444e-01,(14:1.255658e+00,(15:1.110306e+00,(7:1.090235e+00,8:1.000725e+00):2.041334e-01):1.062944e-01):2.261208e-01):8.738503e-02,(10:1.290288e+00,((13:1.884631e+00,16:2.003328e+00):2.586838e-01,(17:1.361044e+00,18:2.401813e+00):8.035824e-01):4.109672e-01):1.600828e-01):1.096243e-01,6:1.170713e+00):8.176278e-01):8.117883e-02):1.003332e-01):3.025153e-02):8.769499e-02,((((34:1.920890e-01,(28:1.457594e-01,35:2.016030e-01):6.521121e-02):8.216478e-02,(((32:2.768886e-03,24:6.170099e-03):1.186989e-01,19:2.513522e-01):3.670758e-02,(40:1.345351e-01,(26:2.215002e-03,27:1.096755e-02):9.661242e-02):8.200081e-03):6.222357e-02):9.411655e-02,(33:1.369069e-01,20:8.433131e-02):3.872735e-01):6.898386e-02,(38:3.553394e-01,(37:4.320619e-02,39:1.383898e-01):3.629216e-01):1.798245e-01):1.462053e-01,1:4.064241e-01);
   tree gen.2622500 = [&U] ((31:6.757847e-01,((45:6.516549e-01,46:1.234974e+00):2.063095e-01,((3:6.140809e-01,(36:2.912299e-01,((23:5.836233e-04,(22:1.124358e-03,21:1.060012e-03):1.334117e-04):2.147538e-02,((41:3.752650e-02,30:5.694361e-02):2.541932e-02,((44:1.524295e-03,43:2.276955e-03):1.287169e-01,42:1.025590e-01):4.852990e-03):2.960235e-02):1.429640e-01):2.559724e-01):2.515017e-01,(((2:3.965972e-01,(25:2.200894e-01,29:4.005246e-01):2.148554e-01):1.604663e-01,((((11:9.714459e-01,(12:1.382608e+00,(9:9.854306e-01,5:8.752204e-01):6.863107e-01):1.987758e-01):1.468909e-01,(14:1.154741e+00,(15:1.141300e+00,(7:1.149076e+00,8:9.761817e-01):2.098316e-01):1.092615e-01):1.871105e-01):4.885745e-02,(10:1.326305e+00,((13:1.937239e+00,16:2.059250e+00):2.659048e-01,(17:1.399037e+00,18:2.125173e+00):8.260138e-01):3.758231e-01):2.152991e-01):9.206118e-02,6:1.203393e+00):8.404512e-01):5.885023e-02,4:5.981800e-01):8.344487e-02):1.514133e-02):1.181248e-01):9.014292e-02,((((34:1.803389e-01,(28:1.498281e-01,35:2.072306e-01):6.341762e-02):6.474582e-02,(((26:3.368194e-03,27:9.848102e-03):9.807298e-02,40:1.382905e-01):8.154810e-03,((32:2.846177e-03,24:5.027605e-03):1.220123e-01,19:2.583685e-01):3.832436e-02):6.396049e-02):9.674374e-02,(33:1.407285e-01,20:8.668535e-02):3.980840e-01):6.428255e-02,(38:3.652584e-01,(37:2.270303e-01,39:1.422528e-01):3.730523e-01):1.830222e-01):1.530525e-01,1:4.177691e-01);
   tree gen.2623000 = [&U] ((31:6.540506e-01,((45:6.306969e-01,46:1.195256e+00):1.996744e-01,((3:5.943313e-01,(36:2.818636e-01,((41:4.296609e-02,30:6.031508e-02):1.555273e-02,(42:9.926061e-02,((44:5.006753e-03,43:2.203725e-03):1.245772e-01,((23:1.693359e-04,21:1.198523e-03):9.495925e-04,22:1.600740e-03):2.078471e-02):1.002019e-02):4.740870e-02):1.383661e-01):2.477400e-01):2.434131e-01,(((2:3.838422e-01,(25:2.130110e-01,29:4.188759e-01):2.079454e-01):1.553055e-01,((((11:9.402030e-01,(12:1.321083e+00,(9:9.537379e-01,5:8.663798e-01):6.642381e-01):1.923829e-01):1.421667e-01,(14:1.117603e+00,(15:1.104594e+00,(7:1.112121e+00,8:9.447865e-01):2.260165e-01):1.057475e-01):1.791850e-01):4.728614e-02,(10:1.283650e+00,((13:1.874935e+00,16:1.993022e+00):2.573529e-01,(17:1.354042e+00,18:2.056825e+00):7.994482e-01):3.637362e-01):2.083748e-01):8.910038e-02,6:1.164690e+00):7.361316e-01):5.695753e-02,4:5.789418e-01):8.076118e-02):9.395695e-02):4.705425e-02):1.013698e-01,((((34:1.745389e-01,(28:1.450095e-01,35:2.470516e-01):2.374138e-02):2.011524e-02,(((26:3.259869e-03,27:9.531375e-03):9.538295e-02,40:1.338429e-01):1.735677e-02,((32:2.824254e-03,24:6.036886e-03):1.252789e-01,19:2.522554e-01):2.579474e-02):6.190345e-02):8.996957e-02,(33:1.362025e-01,20:8.780663e-02):4.370953e-01):6.221515e-02,(38:3.218038e-01,(37:7.769542e-02,39:1.485954e-01):3.983245e-01):1.771359e-01):1.656511e-01,1:4.043332e-01);
   tree gen.2623500 = [&U] (((((3:6.689823e-01,((36:9.272248e-02,42:1.443321e-01):2.244628e-01,(((30:4.972866e-02,41:1.120394e-02):2.763361e-02,(43:2.229697e-03,44:2.932208e-03):1.328835e-01):3.516034e-02,((23:3.629205e-04,22:1.140902e-03):2.451495e-03,21:2.205103e-03):2.061267e-02):1.527969e-01):2.213882e-01):2.681309e-01,((2:4.793980e-01,(29:3.772150e-01,25:3.248904e-01):2.068531e-01):1.154801e-01,4:5.507481e-01):1.144136e-01):4.511163e-02,((45:6.706200e-01,46:1.207429e+00):1.187255e-01,((((11:1.100848e+00,((5:9.566760e-01,9:8.449274e-01):8.063163e-01,12:1.473472e+00):1.811917e-01):1.101992e-01,(14:1.336731e+00,(15:1.076009e+00,(8:9.826237e-01,7:1.172733e+00):1.978277e-01):1.286954e-01):1.271506e-01):1.090087e-01,(((17:1.515982e+00,18:2.192859e+00):7.194548e-01,(16:2.202090e+00,13:1.877916e+00):2.834318e-01):3.345445e-01,10:1.118195e+00):2.223272e-01):6.787915e-02,6:1.189137e+00):7.021154e-01):1.445083e-01):1.576018e-01,31:6.651905e-01):9.404071e-02,((38:2.145637e-01,(39:2.389507e-01,37:1.056180e-01):2.366357e-01):2.215619e-01,((((40:1.327524e-01,(27:1.052389e-02,26:2.963449e-03):9.579697e-02):1.728104e-02,((34:7.314963e-02,(32:9.936137e-03,24:4.162516e-04):1.136997e-01):3.647757e-02,19:2.657833e-01):1.272486e-02):4.665042e-02,(28:1.176992e-01,35:2.695765e-01):6.325943e-02):1.318357e-01,(33:1.122642e-01,20:6.273975e-02):4.217491e-01):8.364931e-02):1.626022e-01,1:3.638696e-01);
   tree gen.2624000 = [&U] (((((2:4.643522e-01,(29:4.203900e-01,25:1.975138e-01):2.912195e-01):1.005710e-01,4:5.334630e-01):1.108227e-01,((3:6.479865e-01,((36:1.137827e-01,42:1.218550e-01):2.517869e-01,((30:4.816794e-02,41:8.370240e-03):2.519201e-02,((43:1.707811e-03,44:2.737568e-03):1.924817e-01,(23:3.785409e-04,(22:8.066472e-04,21:2.211214e-03):2.017444e-03):2.066393e-02):6.545427e-02):1.137878e-01):2.144400e-01):2.563972e-01,((45:5.837901e-01,46:1.020411e+00):2.176971e-01,((((11:1.066298e+00,((5:9.266509e-01,9:9.135268e-01):5.782362e-01,12:1.427227e+00):1.755050e-01):1.067406e-01,(14:1.294778e+00,(15:1.042238e+00,(8:9.517842e-01,7:1.135927e+00):1.827882e-01):1.246563e-01):1.729389e-01):1.292171e-01,(((17:1.468403e+00,18:2.278421e+00):6.968748e-01,(16:2.132978e+00,13:1.818978e+00):1.723442e-01):4.177081e-01,10:1.126613e+00):2.166610e-01):1.030556e-01,6:1.083578e+00):6.800797e-01):1.618027e-01):4.481822e-02):1.693815e-01,31:7.313007e-01):9.108926e-02,((38:2.078297e-01,(39:2.163251e-01,37:2.083848e-01):2.679169e-01):2.146082e-01,((((40:1.275320e-01,(27:9.820148e-03,26:3.581015e-03):9.920805e-02):2.128428e-02,((34:6.034899e-02,(32:8.280188e-03,24:4.031876e-04):9.279226e-02):6.142047e-02,19:2.574417e-01):1.544570e-02):5.054513e-02,(28:1.106978e-01,35:2.938482e-01):4.844669e-02):1.269707e-01,(33:1.087409e-01,20:6.077068e-02):3.679261e-01):9.209117e-02):1.535086e-01,1:3.892190e-01);
   tree gen.2624500 = [&U] (((((2:4.605164e-01,(29:2.964452e-01,25:1.958823e-01):2.888138e-01):1.145512e-01,4:5.290564e-01):1.242018e-01,((3:6.426338e-01,((36:1.128428e-01,42:7.518807e-02):2.126149e-01,((30:4.777004e-02,41:8.301098e-03):5.644559e-02,((43:1.693704e-03,44:1.094086e-03):1.908917e-01,(21:2.192948e-03,(23:4.028720e-04,22:9.473102e-04):2.035733e-03):3.236528e-02):4.767105e-02):7.735209e-02):2.200553e-01):2.542792e-01,((45:5.789677e-01,46:9.627274e-01):2.158988e-01,(((((17:1.456273e+00,18:2.084613e+00):6.911183e-01,(16:2.115358e+00,13:1.803952e+00):1.709206e-01):1.985831e-01,10:1.117307e+00):2.148713e-01,((11:1.057490e+00,((5:9.189963e-01,9:9.059806e-01):6.135222e-01,12:1.415438e+00):1.740552e-01):1.064008e-01,(14:1.284082e+00,(15:1.033629e+00,(8:9.439220e-01,7:1.126544e+00):1.871947e-01):1.236266e-01):1.715103e-01):1.281497e-01):1.022043e-01,6:1.074627e+00):6.744619e-01):1.406176e-01):4.444800e-02):1.577897e-01,31:6.858941e-01):9.033681e-02,((38:3.124888e-01,(39:2.558784e-01,37:2.066634e-01):1.526203e-01):2.466252e-01,((((40:1.264785e-01,(27:9.739029e-03,26:2.350034e-03):9.838854e-02):3.116579e-02,((34:6.863307e-02,(32:3.790513e-03,24:3.998571e-04):7.261780e-02):5.496784e-02,19:2.553151e-01):3.759906e-02):5.012761e-02,(28:1.256379e-01,35:2.914209e-01):2.593694e-02):1.103713e-01,(33:1.155923e-01,20:6.026868e-02):3.648869e-01):8.778437e-02):1.522406e-01,1:3.860038e-01);
   tree gen.2625000 = [&U] (((37:4.860118e-01,(39:5.209547e-01,38:3.211376e-01):4.272981e-02):1.198219e-01,(((28:1.439532e-01,35:2.490249e-01):5.068989e-02,((19:2.666612e-01,((24:5.463010e-03,32:3.633293e-03):6.346638e-02,34:6.091123e-02):7.433294e-02):2.169300e-02,((26:2.464864e-03,27:1.021709e-02):8.735031e-02,40:1.141598e-01):4.195711e-02):8.629087e-02):1.047838e-01,(20:6.385800e-02,33:1.050242e-01):4.087501e-01):8.339661e-02):1.118455e-01,(31:6.454659e-01,((((25:2.745201e-01,29:3.225019e-01):1.925596e-01,2:4.216570e-01):1.593086e-01,4:5.712481e-01):8.121643e-02,((3:6.840580e-01,((((43:1.526116e-03,44:1.244374e-03):1.055898e-01,((30:7.042759e-02,41:3.823954e-02):4.809788e-02,(22:2.407831e-04,(21:4.012309e-03,23:8.003373e-04):3.497225e-03):4.624362e-02):4.208676e-02):1.732683e-01,42:2.786497e-01):5.469669e-03,36:2.820772e-01):2.186307e-01):1.923054e-01,(((((((16:2.273086e+00,13:1.901092e+00):2.219285e-01,(18:2.086296e+00,17:1.534163e+00):5.763083e-01):2.402194e-01,10:1.224166e+00):2.203053e-01,6:1.134044e+00):7.558505e-02,(((15:1.020727e+00,(7:1.064433e+00,8:9.952846e-01):2.101932e-01):8.124934e-02,14:1.165244e+00):1.956556e-01,((12:1.503156e+00,(9:7.484869e-01,5:9.288758e-01):7.198840e-01):1.548313e-01,11:9.373877e-01):1.887889e-01):5.685162e-02):5.998016e-01,45:8.055549e-01):1.621241e-02,46:1.216057e+00):1.561213e-01):8.629414e-02):1.807583e-01):8.347016e-02,1:3.790488e-01);
   tree gen.2625500 = [&U] (((((2:4.673298e-01,(29:4.794143e-01,25:2.962521e-01):1.863067e-01):1.340891e-01,4:5.368839e-01):1.131014e-01,((3:6.521417e-01,((36:8.406062e-02,42:7.303540e-02):2.417233e-01,((21:3.037800e-03,(23:7.574483e-04,22:4.567155e-03):5.236416e-04):2.858876e-02,((43:9.743560e-04,44:2.420762e-03):1.628234e-01,(30:6.700719e-02,41:2.297235e-02):7.087167e-02):1.762902e-02):1.149524e-01):3.176373e-01):2.580413e-01,((45:7.618255e-01,46:9.590305e-01):1.320190e-01,(((((17:1.589506e+00,18:2.115455e+00):6.329147e-01,(16:2.146655e+00,13:1.888984e+00):2.394923e-01):1.902167e-01,10:1.133837e+00):2.180504e-01,((11:1.073136e+00,((5:9.325931e-01,9:9.179163e-01):6.225995e-01,12:1.436380e+00):2.021024e-01):1.205896e-01,(14:1.303081e+00,(15:1.140914e+00,(8:9.578876e-01,7:1.143211e+00):1.750699e-01):7.747936e-02):1.740478e-01):5.852380e-02):1.037165e-01,6:1.255770e+00):6.844407e-01):1.359746e-01):6.883998e-02):1.601242e-01,31:6.960421e-01):1.023770e-01,((38:2.449771e-01,(39:2.539871e-01,37:3.228632e-01):2.551759e-01):2.243839e-01,((((40:1.470798e-01,(27:1.072860e-02,26:3.826299e-03):9.333494e-02):1.775848e-02,((34:3.271233e-02,(32:8.149218e-03,24:5.969972e-03):7.471710e-02):8.227209e-02,19:2.849515e-01):1.545128e-02):7.048350e-02,(28:1.629775e-01,35:2.957326e-01):3.074807e-02):1.120043e-01,(33:1.173025e-01,20:9.021496e-02):3.479971e-01):9.880945e-02):1.862024e-01,1:3.537442e-01);
   tree gen.2626000 = [&U] (((((2:4.686428e-01,(29:4.807611e-01,25:2.970844e-01):1.868301e-01):1.344658e-01,4:5.383922e-01):1.134191e-01,((3:5.763387e-01,((36:1.687104e-01,42:7.668830e-02):1.755336e-01,(((30:6.719544e-02,41:2.006155e-02):7.107077e-02,(21:1.462554e-03,(22:1.983485e-03,23:1.968225e-03):3.600916e-03):3.460934e-02):1.156442e-02,(43:9.770934e-04,44:2.881984e-03):1.632808e-01):1.546721e-01):3.183858e-01):2.587663e-01,((45:7.639658e-01,46:1.074283e+00):1.509740e-01,(((((17:1.593972e+00,18:2.129562e+00):7.591250e-01,(16:2.152686e+00,13:1.894291e+00):2.401651e-01):3.124540e-01,10:1.137023e+00):2.186630e-01,((11:1.076151e+00,((5:9.352132e-01,9:9.204951e-01):6.243486e-01,12:1.504853e+00):2.026702e-01):1.320665e-01,(14:1.306742e+00,(15:1.144119e+00,(8:9.605787e-01,7:1.146423e+00):1.755617e-01):8.557674e-02):1.773593e-01):1.267758e-01):6.640250e-02,6:1.259298e+00):6.863636e-01):1.761159e-01):6.256098e-02):1.230464e-01,31:6.979976e-01):1.000303e-01,((38:2.559640e-01,(39:2.535886e-01,37:7.655173e-02):3.055087e-01):2.250143e-01,((((40:1.474930e-01,(27:1.075874e-02,26:3.837048e-03):9.359716e-02):2.297372e-02,((34:4.743853e-02,(32:8.172113e-03,24:2.123127e-03):7.492702e-02):8.763491e-02,19:2.857520e-01):1.240395e-02):5.760138e-02,(28:1.578099e-01,35:2.350091e-01):6.124131e-02):1.123189e-01,(33:1.176321e-01,20:8.541645e-02):3.489747e-01):9.908705e-02):1.867255e-01,1:3.547380e-01);
   tree gen.2626500 = [&U] (((((2:4.262998e-01,(29:4.651619e-01,25:2.874449e-01):1.807680e-01):1.017960e-01,4:5.209230e-01):9.516049e-02,((3:5.576383e-01,((36:1.632363e-01,42:3.734333e-02):1.669241e-01,(((30:5.484493e-02,41:2.408115e-02):4.298472e-02,(43:4.276063e-03,44:3.358272e-03):1.579829e-01):3.857483e-02,(23:5.168885e-04,(21:1.897172e-03,22:1.919127e-03):2.717931e-03):2.226827e-02):8.768535e-02):2.937625e-01):2.503701e-01,((45:6.823706e-01,46:8.685765e-01):1.318512e-01,(((((17:1.542252e+00,18:2.095761e+00):6.055676e-01,(16:2.082838e+00,13:1.827531e+00):1.611742e-01):3.023158e-01,10:1.100130e+00):2.115681e-01,((11:1.041233e+00,((5:9.048684e-01,9:8.906279e-01):6.040904e-01,12:1.430810e+00):2.218089e-01):1.444230e-01,(14:1.264342e+00,(15:1.008616e+00,(8:9.294109e-01,7:1.109225e+00):1.698653e-01):1.403886e-01):1.825006e-01):1.257902e-01):6.424794e-02,6:1.218438e+00):6.640932e-01):1.711211e-01):7.786074e-02):1.190539e-01,31:6.689398e-01):8.228115e-02,((38:2.476587e-01,(39:1.603025e-01,37:2.118600e-02):2.866212e-01):2.060977e-01,((((40:8.773245e-02,(27:1.040965e-02,26:3.712548e-03):9.056022e-02):3.543325e-02,((34:3.606721e-02,(32:1.186403e-02,24:2.054238e-03):6.079916e-02):7.838219e-02,19:2.849185e-01):1.200148e-02):5.169259e-02,(28:1.303352e-01,35:2.273838e-01):4.628630e-02):1.086745e-01,(33:9.293402e-02,20:8.264495e-02):4.559052e-01):9.587198e-02):1.806668e-01,1:3.432279e-01);
   tree gen.2627000 = [&U] ((31:6.526821e-01,((((2:3.897746e-01,(25:1.996289e-01,29:3.634845e-01):2.003381e-01):1.529910e-01,4:5.357544e-01):6.673014e-02,((((11:9.430880e-01,(12:1.231421e+00,(9:9.198651e-01,5:8.484071e-01):6.823781e-01):1.714021e-01):1.341472e-01,(14:1.201554e+00,(15:9.913414e-01,(7:1.072623e+00,8:1.022909e+00):1.434341e-01):1.118091e-01):2.299746e-01):8.876614e-02,6:1.165847e+00):4.945671e-02,(10:1.115254e+00,((13:1.802215e+00,16:2.052159e+00):2.305913e-01,(17:1.412693e+00,18:1.991683e+00):8.081356e-01):2.985992e-01):2.186269e-01):8.697618e-01):6.821081e-02,((45:3.604385e-01,46:7.836434e-01):5.649656e-01,(3:6.423460e-01,(36:3.084666e-01,(((44:1.949976e-03,43:5.723051e-03):1.335509e-01,(30:4.113112e-02,41:1.936835e-02):7.749247e-02):1.933351e-02,(42:1.601764e-01,((23:1.897482e-05,21:1.220806e-03):1.057565e-03,22:1.708827e-03):4.284579e-03):2.254492e-02):1.830583e-01):1.933227e-01):2.119024e-01):1.125400e-02):1.427295e-01):8.658458e-02,((((34:1.781150e-01,(28:1.410213e-01,35:2.218631e-01):3.799475e-02):7.674131e-02,(((32:3.373149e-03,24:5.503094e-03):1.292089e-01,19:2.118221e-01):1.349915e-02,((26:5.102938e-03,27:4.893788e-03):8.142582e-02,40:1.362459e-01):3.003771e-02):5.722084e-02):7.081388e-02,(33:1.053931e-01,20:8.726563e-02):3.851978e-01):1.169766e-01,(38:2.070436e-01,(37:2.079254e-01,39:3.004131e-01):3.118506e-01):1.758731e-01):1.547215e-01,1:3.712956e-01);
   tree gen.2627500 = [&U] (((((2:4.438003e-01,(29:4.842578e-01,25:2.494993e-01):2.642242e-01):1.609816e-01,4:5.423081e-01):9.250083e-02,((3:5.805305e-01,((36:1.635256e-01,42:1.342841e-02):1.567777e-01,(((30:5.709643e-02,41:2.506973e-02):7.928344e-02,(22:4.000097e-03,(21:3.698430e-04,23:4.281685e-03):2.068960e-03):3.727048e-02):4.018725e-02,(43:1.081007e-03,44:3.496137e-03):1.201875e-01):1.465629e-01):3.095630e-01):2.071336e-01,((45:7.319373e-01,46:9.018121e-01):1.588321e-01,((((11:1.083978e+00,((5:9.420152e-01,9:9.271901e-01):6.288896e-01,12:1.489547e+00):1.751646e-01):1.406258e-01,(14:1.265809e+00,(15:1.050022e+00,(8:9.884947e-01,7:1.154761e+00):1.768386e-01):8.663595e-02):1.716256e-01):9.601389e-02,(((17:1.605565e+00,18:2.078013e+00):6.861944e-01,(16:2.168343e+00,13:1.861772e+00):3.947611e-01):3.147265e-01,10:1.200114e+00):2.202534e-01):9.897062e-02,6:1.268457e+00):6.913557e-01):1.025630e-01):1.270559e-01):1.383647e-01,31:6.604330e-01):1.195951e-01,((38:2.003625e-01,(39:3.828513e-01,37:2.212725e-01):1.038574e-01):3.141291e-01,((((40:1.167595e-01,(27:1.585769e-02,26:2.636242e-03):9.464597e-02):2.777973e-02,((34:2.481833e-02,(32:7.066094e-03,24:3.148666e-03):6.329510e-02):8.159995e-02,19:2.966150e-01):2.168678e-02):5.154852e-02,(28:1.356857e-01,35:2.367184e-01):6.795497e-02):1.283831e-01,(33:9.295516e-02,20:6.343179e-02):4.015341e-01):4.922769e-02):1.889401e-01,1:3.573181e-01);
   tree gen.2628000 = [&U] ((31:6.783893e-01,(((3:6.676461e-01,(36:3.206162e-01,(((23:3.331065e-04,(21:2.193856e-03,22:3.043087e-04):2.181367e-03):3.635476e-02,((30:4.520724e-02,41:3.560579e-02):3.183219e-02,(44:3.227481e-03,43:5.948465e-03):1.363250e-01):8.651459e-03):7.494696e-02,42:1.664853e-01):1.137073e-01):2.009371e-01):2.202487e-01,(((2:4.051267e-01,(25:2.193644e-01,29:4.028431e-01):2.046369e-01):1.131989e-01,((((11:9.802334e-01,(12:1.279923e+00,(9:9.560958e-01,5:8.818233e-01):6.777619e-01):2.174705e-01):1.850448e-01,(14:1.248880e+00,(15:1.030387e+00,(7:1.114870e+00,8:1.063198e+00):1.816202e-01):1.204630e-01):1.409474e-01):9.933089e-02,6:1.211766e+00):5.538982e-02,(10:1.204874e+00,((13:1.873199e+00,16:2.132988e+00):2.257065e-01,(17:1.468335e+00,18:2.272428e+00):8.399656e-01):2.773775e-01):2.392785e-01):9.040191e-01):9.513191e-02,4:5.746053e-01):9.682888e-02):5.586302e-03,(45:3.317409e-01,46:8.145088e-01):4.625746e-01):8.235106e-02):1.049078e-01,((((34:1.851304e-01,(28:1.465758e-01,35:2.306016e-01):3.399303e-02):5.441145e-02,(((26:2.631516e-03,27:7.430630e-03):8.730178e-02,40:1.539298e-01):2.446491e-02,((32:6.970609e-03,24:1.178465e-02):1.344660e-01,19:2.664969e-01):2.144727e-02):4.367419e-02):9.858665e-02,(33:8.674827e-02,20:9.070276e-02):4.101411e-01):1.076706e-01,(38:2.183650e-01,(37:1.535710e-01,39:5.637669e-02):3.084957e-01):2.110382e-01):1.252381e-01,1:3.615351e-01);
   tree gen.2628500 = [&U] ((31:6.311289e-01,(((3:6.319043e-01,(36:3.034523e-01,(((30:8.082623e-02,41:4.664293e-02):4.376606e-02,(((23:1.203060e-03,21:1.915114e-03):7.884502e-04,22:1.383351e-04):6.969014e-02,(44:3.054701e-03,43:3.890832e-03):1.290270e-01):1.150875e-02):8.521494e-02,42:2.565877e-01):8.705834e-02):2.260115e-01):2.084579e-01,(45:3.139815e-01,46:8.225923e-01):4.966669e-01):2.197680e-02,(((2:3.834386e-01,(25:2.886057e-01,29:3.812773e-01):2.194231e-01):8.616715e-02,((6:1.146896e+00,(10:1.140372e+00,((13:1.772919e+00,16:2.018800e+00):2.136236e-01,(17:1.389729e+00,18:2.150776e+00):7.949989e-01):2.625283e-01):2.264690e-01):5.242458e-02,((11:9.277576e-01,(12:1.211404e+00,(9:9.049121e-01,5:9.703404e-01):6.414786e-01):1.562618e-01):1.446969e-01,(14:1.182022e+00,(15:9.752266e-01,(7:1.103732e+00,8:1.006281e+00):1.699548e-01):1.140142e-01):1.334019e-01):1.013199e-01):8.556233e-01):9.003911e-02,4:5.996197e-01):9.164524e-02):1.455430e-01):9.929168e-02,((((34:1.752196e-01,(28:1.387290e-01,35:2.182566e-01):4.576288e-02):8.534908e-02,(((26:5.741436e-03,27:7.032839e-03):8.262817e-02,40:1.542158e-01):1.456364e-02,((32:1.090472e-02,24:3.306500e-03):1.272675e-01,19:2.522303e-01):1.650086e-02):4.133613e-02):6.723217e-02,(33:8.210429e-02,20:8.584708e-02):3.881846e-01):1.379169e-01,(38:2.066750e-01,(37:7.502632e-02,39:1.444114e-01):3.338080e-01):1.860912e-01):1.030606e-01,1:3.490799e-01);
   tree gen.2629000 = [&U] (((((2:3.172611e-01,(29:3.631729e-01,25:2.950803e-01):2.474142e-01):2.003881e-01,4:5.393345e-01):1.052864e-01,((3:6.118351e-01,((36:5.062620e-03,42:4.948459e-02):3.116537e-01,(((30:3.846929e-02,41:4.822867e-02):6.151284e-02,(23:2.249701e-04,(22:4.563400e-03,21:2.380511e-06):8.702098e-04):5.140929e-02):2.955874e-02,(43:5.140503e-03,44:1.046526e-03):8.408145e-02):1.979843e-01):2.357994e-01):2.744337e-01,((45:2.394032e-01,46:8.420991e-01):2.337162e-01,(((11:1.028831e+00,((5:9.486102e-01,9:8.342172e-01):6.726104e-01,12:1.477071e+00):1.726905e-01):1.191648e-01,(14:1.274671e+00,(15:1.057373e+00,(8:1.044719e+00,7:1.162846e+00):1.922508e-01):8.464682e-02):1.430668e-01):9.668608e-02,(6:1.277338e+00,(((17:1.562184e+00,18:2.542415e+00):8.219269e-01,(16:2.183524e+00,13:1.874806e+00):1.751500e-01):1.925993e-01,10:1.208515e+00):2.838634e-01):5.302243e-02):6.961958e-01):2.463734e-01):9.142491e-02):1.393334e-01,31:6.650567e-01):9.618344e-02,((38:1.909681e-01,(37:1.653498e-01,39:1.170155e-01):2.635308e-01):3.355011e-01,((((40:1.175769e-01,(27:8.773108e-03,26:2.594466e-03):1.018303e-01):9.258519e-03,((34:6.270766e-02,(32:5.337491e-03,24:2.990110e-03):6.036012e-02):7.292524e-02,19:2.948500e-01):1.474538e-02):6.900976e-02,(28:1.487125e-01,35:2.661468e-01):2.128005e-02):9.080951e-02,(33:9.360593e-02,20:7.080313e-02):4.092398e-01):6.054043e-02):1.854960e-01,1:4.087597e-01);
   tree gen.2629500 = [&U] (((((46:1.245939e+00,(3:6.371398e-01,(42:3.096562e-01,((((43:4.653232e-04,44:3.152583e-03):1.635919e-01,((23:1.780789e-03,21:8.680932e-04):1.194499e-03,22:4.097035e-03):4.310122e-02):8.197474e-03,(41:1.374027e-02,30:4.998758e-02):5.260537e-02):9.855837e-02,36:3.094960e-01):1.962755e-01):1.445614e-01):1.110758e-01):1.752704e-01,((((29:3.385496e-01,25:3.422666e-01):1.709386e-01,2:4.088318e-01):1.188875e-01,(((((15:1.011748e+00,14:1.243192e+00):1.073393e-01,(8:9.038794e-01,7:1.148014e+00):2.368107e-01):1.971247e-01,((12:1.387558e+00,(5:9.653425e-01,9:8.273897e-01):6.153033e-01):1.469905e-01,11:1.046166e+00):1.076136e-01):7.796945e-02,(((13:2.008567e+00,16:2.032547e+00):1.277232e-01,(18:2.230137e+00,17:1.589078e+00):6.746996e-01):3.109487e-01,10:1.144059e+00):2.356997e-01):8.103671e-02,6:1.199290e+00):8.445150e-01):4.280530e-02,4:5.623935e-01):1.091875e-01):5.338342e-02,45:8.825348e-01):1.176193e-01,31:6.372072e-01):8.877537e-02,(((20:6.872572e-02,33:1.125203e-01):3.681909e-01,((((27:7.739052e-03,26:1.828120e-03):7.937296e-02,40:1.174189e-01):1.526189e-02,(((32:1.024373e-02,24:3.050184e-03):1.345097e-01,19:2.827442e-01):1.885320e-03,34:1.067364e-01):2.762218e-02):6.230813e-02,(28:1.276988e-01,35:2.900432e-01):2.819118e-02):1.176108e-01):8.686861e-02,(39:6.196901e-01,(38:2.608099e-01,37:3.278496e-01):8.153717e-02):1.109293e-01):1.562115e-01,1:3.709969e-01);
   tree gen.2630000 = [&U] ((31:6.455764e-01,(((3:5.766652e-01,((36:3.043592e-01,((30:5.633332e-02,41:5.078059e-02):2.686737e-02,((44:1.463468e-03,43:2.399085e-03):1.250815e-01,(23:5.221113e-03,(22:1.949038e-04,21:2.755480e-03):2.120053e-03):5.401759e-02):2.039386e-02):7.467593e-02):1.110130e-01,42:2.190864e-01):2.369593e-01):2.090809e-01,(45:2.021638e-01,46:8.042236e-01):6.010208e-01):6.724542e-02,(((2:3.942307e-01,(25:2.894682e-01,29:3.824168e-01):2.031862e-01):9.945709e-02,(((10:1.143780e+00,((13:1.778218e+00,16:2.024834e+00):2.142620e-01,(17:1.393882e+00,18:2.157204e+00):7.239721e-01):3.323412e-01):2.103065e-01,((11:1.023836e+00,(12:1.396739e+00,(9:7.914958e-01,5:8.651274e-01):6.433958e-01):1.567288e-01):9.312994e-02,(14:1.185555e+00,(15:1.027504e+00,(7:1.107031e+00,8:1.009288e+00):1.413813e-01):1.056799e-01):1.443166e-01):1.109988e-01):1.006732e-01,6:1.097196e+00):8.407014e-01):5.478959e-02,4:6.014118e-01):1.044939e-01):1.459780e-01):5.383750e-02,((((34:1.757433e-01,(28:1.391436e-01,35:2.414088e-01):4.428847e-02):5.840042e-02,(((26:1.910937e-03,27:6.763664e-03):8.350693e-02,40:1.656146e-01):2.723677e-02,(19:2.529841e-01,(32:1.093731e-02,24:4.413068e-03):1.528280e-01):2.267684e-02):4.931324e-02):6.747841e-02,(33:1.159436e-01,20:3.925566e-02):3.893448e-01):1.227537e-01,(38:2.459295e-01,(37:4.028704e-02,39:2.044538e-01):3.079341e-01):1.908263e-01):1.425650e-01,1:3.603386e-01);
   tree gen.2630500 = [&U] (((((46:1.269438e+00,(3:6.491563e-01,(((((23:6.170622e-05,(21:1.182405e-03,22:1.449246e-03):6.272495e-04):4.218175e-02,(41:5.258334e-02,30:6.254104e-02):3.472564e-02):3.448261e-02,(43:1.908902e-04,44:3.806610e-03):1.095727e-01):1.957990e-01,36:3.808157e-01):1.467529e-01,42:3.575073e-01):1.474136e-01):1.153054e-01):1.840052e-01,((((29:3.247496e-01,25:2.239022e-01):2.113819e-01,2:4.032948e-01):1.075023e-01,(((((15:1.081864e+00,(8:8.926916e-01,7:1.178706e+00):2.337019e-01):6.380903e-02,14:1.215092e+00):2.195404e-01,((12:1.262609e+00,(5:9.835489e-01,9:8.429943e-01):6.269080e-01):2.123168e-01,11:1.065896e+00):1.591202e-01):7.943995e-02,6:1.208364e+00):8.225583e-02,(((13:1.723837e+00,16:2.187311e+00):2.477740e-01,(18:2.272197e+00,17:1.619048e+00):6.874245e-01):2.537309e-01,10:1.165636e+00):2.376224e-01):7.749774e-01):1.155159e-01,4:5.730003e-01):6.550743e-02):1.146451e-01,45:8.991794e-01):4.070934e-02,31:6.492250e-01):1.164616e-01,(((20:8.276138e-02,33:9.441542e-02):3.751350e-01,((((27:5.894828e-03,26:2.585800e-03):9.098814e-02,40:1.200033e-01):1.790465e-02,(((32:1.024011e-02,24:6.203839e-03):1.350858e-01,19:3.049887e-01):7.570290e-03,34:1.087495e-01):3.468931e-02):3.323752e-02,(28:1.367778e-01,35:2.497861e-01):3.778463e-02):1.087241e-01):1.036171e-01,(39:5.327065e-01,(38:2.657288e-01,37:3.340328e-01):1.825248e-01):1.235462e-01):1.427437e-01,1:3.811438e-01);
   tree gen.2631000 = [&U] ((((((46:1.243288e+00,(3:6.357838e-01,(((((41:1.483400e-02,30:4.184567e-02):3.563979e-02,(43:3.113545e-04,44:3.728194e-03):1.096826e-01):3.698102e-02,((23:2.388045e-04,22:1.754104e-03):6.369311e-04,21:1.257684e-03):3.359796e-02):1.762528e-01,36:3.849997e-01):1.113061e-01,42:3.375481e-01):1.604262e-01):1.419645e-01):1.248404e-01,(((((15:1.059578e+00,(8:8.743024e-01,7:1.154425e+00):2.288877e-01):1.121392e-01,14:1.190374e+00):1.735935e-01,((12:1.236599e+00,(5:9.632880e-01,9:8.256288e-01):6.139938e-01):2.079432e-01,11:9.643692e-01):1.558424e-01):6.831135e-02,6:1.183472e+00):4.292716e-02,(((13:1.688327e+00,16:2.142253e+00):1.832803e-01,(18:2.255538e+00,17:1.585696e+00):6.123506e-01):3.141350e-01,10:1.141625e+00):2.172740e-01):7.590131e-01):6.543852e-02,(((29:3.180598e-01,25:2.192898e-01):2.070275e-01,2:3.949870e-01):1.274149e-01,4:5.611966e-01):1.168991e-01):7.147266e-02,45:8.806565e-01):5.457076e-02,31:6.358511e-01):1.077360e-01,(((20:8.105651e-02,33:1.007284e-01):3.686595e-01,((((27:1.314165e-02,26:2.361515e-03):8.911380e-02,40:1.175312e-01):2.339095e-02,((34:1.020616e-01,(32:1.002917e-02,24:6.076041e-03):1.324854e-01):2.239156e-02,19:2.987060e-01):1.896345e-02):6.941200e-02,(28:1.593223e-01,35:2.845030e-01):3.842440e-02):1.064844e-01):1.014826e-01,(38:3.522876e-01,(37:1.321910e-01,39:2.915188e-01):3.105773e-01):1.210011e-01):1.398032e-01,1:3.690277e-01);
   tree gen.2631500 = [&U] ((31:6.927030e-01,(((3:6.187614e-01,(((30:4.331890e-02,41:2.394520e-02):1.062353e-02,((44:3.275607e-03,43:4.008825e-03):1.705965e-01,(21:1.344977e-03,(22:3.902312e-03,23:2.491975e-04):1.482406e-03):3.269263e-02):3.630644e-02):1.244341e-01,(42:6.741113e-02,36:1.331606e-01):2.225286e-01):2.996137e-01):2.211023e-01,(45:5.094712e-01,46:1.125354e+00):2.440210e-01):5.677522e-02,(((2:4.459800e-01,(25:3.667104e-01,29:4.103330e-01):2.180187e-01):8.152473e-02,(((10:1.212402e+00,((13:1.908026e+00,16:2.172645e+00):1.588820e-01,(17:1.495635e+00,18:2.175757e+00):7.754543e-01):3.072227e-01):2.861353e-01,((11:1.010617e+00,(12:1.498700e+00,(9:8.492745e-01,5:9.861757e-01):6.631461e-01):1.554584e-01):1.370305e-01,(14:1.080679e+00,(15:1.102511e+00,(7:1.059309e+00,8:1.059364e+00):1.708979e-01):1.245234e-01):1.638014e-01):9.076711e-02):7.054985e-02,6:1.237422e+00):8.888588e-01):5.607756e-02,4:6.453145e-01):1.121219e-01):9.662663e-02):1.220692e-01,((((34:1.624107e-01,(28:1.507123e-01,35:2.590315e-01):5.851333e-02):4.687983e-02,(((26:3.425636e-03,27:8.517226e-03):7.305909e-02,40:1.287371e-01):2.153919e-02,(19:2.714518e-01,(32:7.191901e-03,24:6.499817e-03):1.317004e-01):2.418342e-02):4.361283e-02):6.029079e-02,(33:1.244074e-01,20:4.212130e-02):3.999475e-01):9.069494e-02,(38:2.730526e-01,(37:1.435368e-02,39:9.904025e-02):3.444881e-01):2.518073e-01):1.529721e-01,1:3.866431e-01);
   tree gen.2632000 = [&U] ((((((45:7.536734e-02,46:8.825581e-01):5.883624e-01,((((11:9.837467e-01,((5:9.070409e-01,9:8.382440e-01):6.872803e-01,12:1.384584e+00):1.954755e-01):1.979550e-01,(14:1.164685e+00,(15:1.029066e+00,(8:1.115108e+00,7:1.158666e+00):1.590367e-01):6.225774e-02):1.754601e-01):8.242701e-02,6:1.300609e+00):4.475359e-02,(((17:1.460649e+00,18:2.431003e+00):6.917553e-01,(13:1.799235e+00,16:2.288169e+00):2.013629e-01):3.015651e-01,10:1.260671e+00):2.070666e-01):6.314847e-01):2.279547e-01,(3:6.573722e-01,((36:2.651816e-01,42:2.292688e-01):5.930970e-02,((43:2.153703e-03,44:3.085724e-03):1.265658e-01,(((22:9.458704e-04,21:5.504298e-04):2.796718e-03,23:1.862453e-04):1.669065e-02,(30:6.646243e-02,41:1.305393e-02):9.722055e-02):2.704944e-02):9.647704e-02):2.717632e-01):2.712001e-01):5.766638e-02,((2:4.026513e-01,(29:2.913027e-01,25:2.376821e-01):2.417554e-01):1.627867e-01,4:5.828191e-01):1.060732e-01):1.684771e-01,31:6.359131e-01):1.132015e-01,((38:2.904389e-01,(37:1.305769e-01,39:1.520549e-01):3.493410e-01):1.510214e-01,(((((34:5.727475e-02,(32:9.341963e-03,24:3.623029e-03):8.118978e-03):9.571828e-02,19:2.819293e-01):2.030685e-02,(40:1.124246e-01,(27:1.084291e-02,26:6.224694e-03):9.248895e-02):6.361856e-03):3.748987e-02,(28:1.421957e-01,35:2.366639e-01):7.647987e-02):1.194155e-01,(33:1.409102e-01,20:6.861796e-02):3.575923e-01):6.236960e-02):1.555083e-01,1:3.701764e-01);
   tree gen.2632500 = [&U] ((((((3:5.821589e-01,(((((43:2.525392e-03,44:8.709075e-04):1.036605e-01,((22:1.451565e-03,23:1.040472e-03):7.006849e-05,21:5.113053e-03):3.257743e-02):1.739628e-03,(41:3.374932e-02,30:4.890717e-02):7.489508e-02):2.101922e-01,36:3.181081e-01):1.472040e-01,42:3.996139e-01):9.369754e-02):1.929792e-01,((6:1.241217e+00,((((15:1.067570e+00,(8:1.073309e+00,7:1.114575e+00):9.594827e-02):8.992932e-02,14:1.095774e+00):1.665814e-01,((12:1.284784e+00,(5:9.742567e-01,9:8.577999e-01):6.450158e-01):1.916041e-01,11:1.001946e+00):1.229962e-01):9.399427e-02,(((13:1.754113e+00,16:2.225727e+00):2.816412e-01,(18:2.246229e+00,17:1.436463e+00):7.540814e-01):2.533875e-01,10:1.186108e+00):2.400068e-01):5.338251e-02):7.634650e-01,46:8.835574e-01):1.304334e-01):9.387459e-02,(((29:3.304532e-01,25:1.190882e-01):3.215786e-01,2:4.103778e-01):1.395919e-01,4:5.552967e-01):1.214541e-01):1.580615e-01,45:9.149718e-01):1.663207e-02,31:6.340628e-01):1.025324e-01,(((20:7.610259e-02,33:1.017801e-01):3.579254e-01,((((27:9.507407e-03,26:1.040812e-03):8.795711e-02,40:7.206029e-02):3.629046e-02,(19:2.719019e-01,((32:1.337890e-02,24:2.419843e-03):1.351857e-01,34:1.218271e-01):1.201888e-02):2.268509e-02):5.972338e-02,(28:1.280490e-01,35:2.739700e-01):3.893276e-02):8.761560e-02):9.212551e-02,(38:3.660147e-01,(37:7.112814e-02,39:2.818091e-01):3.868254e-01):1.257160e-01):9.905030e-02,1:3.834071e-01);
   tree gen.2633000 = [&U] (((((3:6.419504e-01,(42:3.524858e-01,((((23:1.765498e-04,(21:3.809534e-03,22:2.107483e-04):2.103830e-03):5.375099e-02,(43:1.116878e-03,44:1.529796e-03):1.710481e-01):1.059897e-02,(30:4.589834e-02,41:1.865167e-02):4.858198e-02):1.095040e-01,36:3.546106e-01):4.789448e-03):2.699128e-01):2.735190e-01,((2:3.782676e-01,(29:3.172316e-01,25:2.248376e-01):2.643833e-01):2.169040e-01,4:6.152072e-01):1.042665e-01):2.604348e-02,((45:9.755947e-02,46:3.662430e-01):6.584368e-01,((((11:9.606682e-01,((5:8.857619e-01,9:9.583679e-01):5.808454e-01,12:1.352102e+00):1.908897e-01):1.933111e-01,(14:1.137362e+00,(15:1.087228e+00,(8:1.088948e+00,7:1.131484e+00):2.062505e-01):1.002676e-01):2.019041e-01):1.051723e-01,6:1.287510e+00):3.514033e-02,(((17:1.426382e+00,18:2.373972e+00):6.755269e-01,(13:2.084445e+00,16:2.234489e+00):2.207722e-01):2.944905e-01,10:1.231096e+00):2.022089e-01):6.166703e-01):2.996675e-01):1.578358e-01,31:6.209947e-01):7.504149e-02,((38:2.642577e-01,(37:8.942905e-02,39:1.426307e-01):3.411456e-01):2.141773e-01,(((((34:2.262473e-02,(32:7.519693e-03,24:7.185468e-03):1.037161e-02):1.413743e-01,19:2.592031e-01):1.983046e-02,(40:1.283326e-01,(27:6.938774e-03,26:9.529147e-03):9.031918e-02):3.351413e-02):3.994327e-02,(28:1.444472e-01,35:2.311118e-01):7.326103e-02):1.202583e-01,(33:1.376045e-01,20:8.331446e-02):3.492033e-01):6.090643e-02):1.559756e-01,1:3.614922e-01);
   tree gen.2633500 = [&U] (((((3:6.240258e-01,((42:3.426437e-01,36:3.447091e-01):6.824934e-03,(((30:4.461676e-02,41:2.635971e-02):4.879950e-02,(43:2.773571e-03,44:1.101681e-03):1.565337e-01):3.193939e-02,(21:3.703163e-03,(22:6.312564e-04,23:2.563916e-04):2.898088e-03):5.274628e-02):1.064464e-01):2.572174e-01):2.658818e-01,((45:1.719498e-02,46:5.307039e-01):5.503278e-01,((((11:1.110921e+00,((5:8.610296e-01,9:9.316082e-01):5.646270e-01,12:1.314349e+00):2.077936e-01):1.741888e-01,(14:1.105604e+00,(15:1.097420e+00,(8:1.043227e+00,7:1.099890e+00):1.889449e-01):1.026729e-01):1.962665e-01):1.025467e-01,6:1.251560e+00):1.667290e-02,(((17:1.386555e+00,18:2.307686e+00):6.566647e-01,(13:2.026243e+00,16:2.172097e+00):2.146078e-01):2.862677e-01,10:1.196721e+00):2.116871e-01):5.994515e-01):3.123636e-01):4.099300e-02,((2:3.677055e-01,(29:3.083738e-01,25:2.488236e-01):2.570011e-01):2.108476e-01,4:5.980293e-01):9.028827e-02):1.431123e-01,31:6.036552e-01):1.090667e-01,((38:2.568790e-01,(37:3.796967e-02,39:2.112870e-02):4.240196e-01):2.081970e-01,(((((34:1.067289e-02,(32:7.309727e-03,24:6.210401e-03):1.008201e-02):1.038102e-01,19:2.519656e-01):2.600403e-02,(40:1.247493e-01,(27:6.745029e-03,26:4.958900e-03):7.704472e-02):1.973844e-02):3.873541e-02,(28:1.234076e-01,35:2.246586e-01):8.107506e-02):1.169004e-01,(33:1.387363e-01,20:4.845494e-02):3.997031e-01):1.013037e-01):1.256437e-01,1:4.218108e-01);
   tree gen.2634000 = [&U] ((31:6.657803e-01,(((3:6.108223e-01,((((44:2.603002e-03,43:1.047123e-03):1.344783e-01,(21:2.338756e-03,(23:4.505547e-03,22:2.907558e-05):8.707231e-04):5.339281e-02):5.078869e-02,(30:5.173027e-02,41:1.871563e-02):1.877880e-02):8.257175e-02,(42:1.918609e-01,36:9.336492e-02):2.195078e-01):2.670251e-01):2.508364e-01,(((2:3.746712e-01,(25:3.074980e-01,29:3.650083e-01):2.227323e-01):1.043457e-01,((((11:1.055742e+00,(12:1.438586e+00,(9:8.221268e-01,5:9.181525e-01):7.524463e-01):1.086274e-01):1.564804e-01,(14:1.066813e+00,(15:1.193609e+00,(7:1.045717e+00,8:1.068543e+00):2.222983e-01):1.044562e-01):2.125069e-01):4.844659e-02,(10:1.231362e+00,((13:1.883545e+00,16:2.144769e+00):2.777201e-01,(17:1.476445e+00,18:2.147841e+00):7.792224e-01):3.037024e-01):2.153181e-01):8.130842e-02,6:1.221545e+00):8.679855e-01):1.063132e-01,4:6.370346e-01):9.220617e-02):5.176244e-02,(45:7.747602e-01,46:1.133030e+00):1.256130e-01):1.046199e-01):6.345044e-02,((((34:1.781956e-01,(28:1.395727e-01,35:2.289718e-01):4.491976e-02):3.675723e-02,((19:2.675399e-01,(32:2.335257e-03,24:4.719189e-03):1.537136e-01):2.702163e-02,((26:3.211535e-03,27:6.550473e-03):9.629033e-02,40:1.240974e-01):1.268614e-02):5.840275e-02):1.094908e-01,(33:8.868402e-02,20:6.715378e-02):4.139768e-01):1.034694e-01,(38:2.695491e-01,(37:1.045743e-01,39:2.178620e-01):2.650936e-01):3.003924e-01):1.374940e-01,1:3.761089e-01);
   tree gen.2634500 = [&U] (((((42:3.582321e-01,(3:6.836997e-01,(36:3.171549e-01,((22:2.925065e-03,(21:2.243147e-03,23:1.550604e-04):3.028780e-04):5.793642e-02,((41:2.195398e-02,30:5.712294e-02):2.198998e-02,(43:8.060519e-04,44:9.772545e-03):1.691350e-01):6.329266e-03):1.266352e-01):2.914520e-01):2.217858e-03):2.735587e-01,((((29:2.987907e-01,25:2.630534e-01):2.252862e-01,2:3.265559e-01):1.478311e-01,4:5.591595e-01):6.281949e-02,(((((13:1.766315e+00,16:2.241210e+00):2.566788e-01,(18:2.261855e+00,17:1.446456e+00):7.072596e-01):2.940724e-01,10:1.194359e+00):2.616233e-01,((((15:1.104188e+00,(8:1.022197e+00,7:1.200382e+00):1.175035e-01):1.088879e-01,14:1.347310e+00):2.053479e-01,((12:1.264932e+00,(5:9.810339e-01,9:8.637670e-01):6.495027e-01):1.854311e-01,11:9.610476e-01):1.590640e-01):1.090088e-01,6:1.294762e+00):6.183961e-02):6.930128e-01,46:9.920731e-01):1.337662e-01):7.864408e-02):5.656335e-02,45:9.311283e-01):5.112332e-02,31:6.384736e-01):1.152848e-01,(((20:7.663199e-02,33:1.087852e-01):3.604153e-01,((((27:1.018817e-02,26:6.209944e-03):8.992682e-02,40:1.365473e-01):3.150908e-02,((34:9.876064e-02,(32:1.058295e-02,24:8.516012e-03):9.991247e-02):4.279366e-02,19:2.949179e-01):1.761766e-02):3.952444e-02,(28:1.289398e-01,35:2.758759e-01):3.920359e-02):9.741019e-02):1.073707e-01,(38:3.457259e-01,(37:2.373349e-01,39:4.251202e-01):2.632692e-01):1.417428e-01):1.401528e-01,1:3.921346e-01);
   tree gen.2635000 = [&U] (((37:4.283295e-01,(39:3.024605e-01,38:1.798939e-01):1.297334e-01):1.877990e-01,(((34:1.427743e-01,(28:1.633748e-01,35:2.242247e-01):5.449691e-02):9.873705e-02,(((26:3.242121e-03,27:9.597951e-03):9.411487e-02,40:1.271465e-01):3.900664e-02,((24:3.133480e-03,32:8.135118e-03):1.331510e-01,19:2.413969e-01):4.165443e-02):5.717624e-02):6.491545e-02,(20:7.336387e-02,33:1.453414e-01):3.470420e-01):1.101535e-01):1.520826e-01,(31:6.572497e-01,((((25:2.292602e-01,29:3.006228e-01):2.877680e-01,2:3.715830e-01):1.954937e-01,4:5.793782e-01):1.111197e-01,((45:8.574641e-01,(46:1.601565e+00,(((((15:1.187410e+00,(7:1.412903e+00,8:1.033993e+00):1.098067e-01):1.181931e-01,14:1.282493e+00):1.842412e-01,((12:1.345132e+00,(9:9.009344e-01,5:1.019046e+00):7.303123e-01):2.330122e-01,11:1.114450e+00):1.830113e-01):1.161456e-01,(((18:2.312840e+00,17:1.626953e+00):6.841915e-01,(16:2.146831e+00,13:1.967245e+00):1.862764e-01):3.321268e-01,10:1.257005e+00):2.618832e-01):9.434925e-02,6:1.161151e+00):7.889102e-01):9.639416e-02):2.485367e-02,(3:6.786940e-01,(((43:2.514331e-04,44:4.176423e-03):1.320522e-01,((23:3.079099e-03,(22:3.065930e-04,21:2.909247e-03):8.021164e-04):4.130366e-02,((41:4.394121e-02,30:3.258435e-02):6.785541e-02,42:1.786597e-02):3.010166e-02):2.312321e-02):1.551620e-01,36:3.144258e-01):3.084392e-01):2.388951e-01):1.029122e-01):1.745984e-01):8.293696e-02,1:3.987049e-01);
   tree gen.2635500 = [&U] (((((3:5.729513e-01,(36:2.890727e-01,(((30:3.978970e-02,41:2.589027e-02):6.225981e-02,(43:4.780373e-03,44:1.805499e-03):1.492358e-01):2.392868e-02,(42:1.851388e-01,((23:1.620890e-03,21:8.718051e-04):5.787624e-04,22:3.667130e-04):2.276790e-02):1.311700e-03):1.091431e-01):3.391843e-01):2.634676e-01,((45:1.040313e-01,46:9.253488e-01):5.297358e-01,((((17:1.763950e+00,18:2.266588e+00):7.416192e-01,(13:2.085647e+00,16:2.076293e+00):2.931435e-01):2.675353e-01,10:1.175409e+00):3.184562e-01,(((11:1.075542e+00,((5:8.456956e-01,9:9.150173e-01):7.433389e-01,12:1.416183e+00):1.776285e-01):1.288850e-01,(14:1.085914e+00,(15:1.077876e+00,(8:9.681125e-01,7:1.219621e+00):1.584395e-01):1.336765e-01):2.206616e-01):9.355898e-02,6:1.228142e+00):7.049202e-02):6.824337e-01):1.123488e-01):7.466790e-02,((2:3.665432e-01,(29:3.448644e-01,25:1.541779e-01):3.187012e-01):2.153744e-01,4:5.873791e-01):9.621045e-02):1.649324e-01,31:5.929048e-01):1.036276e-01,((38:2.994644e-01,(37:4.214655e-02,39:3.650474e-02):4.657940e-01):2.392450e-01,(((((34:7.000159e-02,(32:6.504732e-03,24:3.833090e-03):9.461366e-02):7.205966e-02,19:2.474784e-01):6.723988e-03,(40:1.056162e-01,(27:3.919978e-03,26:1.637129e-03):9.304298e-02):1.765527e-02):4.516015e-02,(28:1.693185e-01,35:2.738571e-01):1.866533e-02):1.113930e-01,(33:1.362655e-01,20:6.053732e-02):4.091203e-01):7.527227e-02):1.381330e-01,1:4.035571e-01);
   tree gen.2636000 = [&U] (((((3:5.966370e-01,(36:3.276757e-01,(((43:1.110510e-03,44:4.145565e-03):1.369025e-01,(30:4.143460e-02,41:3.329887e-02):3.861513e-02):2.672392e-02,(42:1.927924e-01,((23:2.915534e-03,21:2.238510e-03):2.043446e-06,22:9.702487e-04):8.514787e-03):2.394818e-02):1.136551e-01):3.010358e-01):2.743593e-01,((45:2.289102e-01,46:8.748831e-01):5.674793e-01,((((17:1.836871e+00,18:2.360289e+00):6.497223e-01,(13:2.171867e+00,16:2.162126e+00):2.816737e-01):2.785952e-01,10:1.224000e+00):3.316211e-01,(((11:1.120005e+00,((5:8.806564e-01,9:9.528439e-01):7.740684e-01,12:1.474728e+00):2.234227e-01):1.551199e-01,(14:1.130806e+00,(15:1.122436e+00,(8:1.008134e+00,7:1.270040e+00):1.649893e-01):1.392026e-01):2.297837e-01):7.981911e-02,6:1.185721e+00):8.862076e-02):7.489211e-01):1.169933e-01):1.024403e-01,((2:4.469338e-01,(29:3.030421e-01,25:3.661651e-01):2.047692e-01):1.816405e-01,4:6.116612e-01):1.001878e-01):1.614423e-01,31:6.463306e-01):1.032612e-01,((38:2.666770e-01,(37:1.498350e-01,39:1.486726e-01):3.292872e-01):2.205890e-01,(((((34:9.263939e-02,(32:6.114819e-03,24:6.483152e-03):9.699292e-02):7.503860e-02,19:2.577091e-01):2.801048e-02,(40:1.176701e-01,(27:5.873610e-03,26:2.663429e-03):9.688935e-02):1.373652e-02):4.510241e-02,(28:1.618386e-01,35:2.944937e-01):4.607556e-02):8.994337e-02,(33:1.124184e-01,20:6.303992e-02):4.068375e-01):1.092546e-01):1.309643e-01,1:4.202401e-01);
   tree gen.2636500 = [&U] (((((3:6.736735e-01,((42:1.873722e-01,((43:1.519458e-03,44:7.531596e-03):1.308904e-01,((30:3.961499e-02,41:5.890642e-02):4.416037e-02,((22:2.142972e-03,21:1.756852e-03):2.626333e-04,23:5.806286e-04):2.686336e-02):6.784827e-03):1.162633e-01):3.402787e-04,36:3.132857e-01):2.655643e-01):2.807239e-01,((45:1.724150e-01,46:9.506321e-01):5.495684e-01,((((11:1.070820e+00,((5:8.419822e-01,9:9.109995e-01):7.400750e-01,12:1.409965e+00):1.835843e-01):1.770760e-01,(14:1.099952e+00,(15:1.073144e+00,(8:9.638616e-01,7:1.214265e+00):1.561071e-01):1.330895e-01):2.196927e-01):6.657100e-02,6:1.133649e+00):4.869252e-02,(((17:1.756204e+00,18:2.256636e+00):6.211896e-01,(13:2.076489e+00,16:2.331143e+00):2.982108e-01):2.163905e-01,10:1.122517e+00):2.962501e-01):7.160320e-01):1.760256e-01):6.028674e-02,((2:4.273066e-01,(29:3.000078e-01,25:2.825760e-01):1.957767e-01):1.736637e-01,4:5.847999e-01):9.578800e-02):1.391118e-01,31:6.379606e-01):1.306513e-01,((38:2.549658e-01,(37:2.225368e-01,39:1.907471e-01):2.538183e-01):2.651627e-01,(((((34:8.328166e-02,(32:1.644666e-02,24:4.398746e-03):9.228494e-02):5.126776e-02,19:2.463917e-01):1.618368e-02,(40:8.012596e-02,(27:5.615669e-03,26:1.677630e-03):9.263443e-02):4.148091e-02):5.196085e-02,(28:1.547314e-01,35:2.835742e-01):4.405214e-02):8.599349e-02,(33:1.244706e-01,20:6.280386e-02):3.889712e-01):1.044566e-01):1.252129e-01,1:4.017852e-01);
   tree gen.2637000 = [&U] ((31:6.580661e-01,(((45:6.002853e-01,46:1.031936e+00):3.410565e-01,(3:6.469979e-01,((((22:6.812116e-04,(21:2.752443e-04,23:1.974619e-03):9.984645e-04):6.846298e-02,(44:3.006400e-03,43:9.518886e-04):1.742882e-01):2.396740e-02,(41:1.395543e-02,30:5.256096e-02):4.922532e-02):1.198909e-01,(42:8.384665e-02,36:9.764775e-02):2.154492e-01):3.043969e-01):1.237407e-01):1.118740e-01,(((((11:1.004382e+00,(12:1.309989e+00,(9:8.330080e-01,5:8.512419e-01):6.545227e-01):1.049388e-01):1.372253e-01,(14:1.151229e+00,(15:1.096278e+00,(7:1.047914e+00,8:9.758856e-01):2.219189e-01):7.263613e-02):1.605771e-01):5.399887e-02,((10:1.217095e+00,((13:1.814992e+00,16:2.149718e+00):1.467162e-01,(17:1.395325e+00,18:2.122954e+00):7.701963e-01):3.200907e-01):1.604236e-01,6:1.069686e+00):1.082411e-01):8.576226e-01,(2:4.301785e-01,(25:2.507790e-01,29:4.208498e-01):2.301724e-01):1.190699e-01):6.397350e-02,4:5.498328e-01):1.056035e-01):1.181004e-01):9.049605e-02,((((((26:3.710244e-03,27:1.248416e-02):9.737503e-02,40:1.226596e-01):3.537770e-02,((32:9.785500e-03,24:6.876498e-03):1.575822e-01,19:3.070958e-01):1.439340e-02):4.420608e-02,(34:1.794894e-01,(28:1.424112e-01,35:2.326938e-01):4.782631e-02):3.560697e-02):1.000526e-01,(33:1.105373e-01,20:6.203385e-02):3.805935e-01):1.003068e-01,(37:3.955490e-01,(39:6.577212e-01,38:2.766105e-01):4.738213e-02):1.280622e-01):1.436334e-01,1:4.313551e-01);
   tree gen.2637500 = [&U] ((31:6.928731e-01,(((45:6.163683e-01,46:1.003873e+00):3.501941e-01,(3:6.643324e-01,((((22:1.598873e-03,(23:4.137503e-03,21:2.429718e-04):3.656523e-03):4.036526e-02,(44:3.078671e-03,43:5.872964e-04):1.789577e-01):1.681082e-02,(41:1.432932e-02,30:4.759968e-02):5.054417e-02):9.357403e-02,(42:1.829419e-01,36:1.002639e-01):2.212216e-01):2.747189e-01):7.700652e-02):1.148713e-01,(((((11:1.031291e+00,(12:1.345086e+00,(9:8.553261e-01,5:9.736932e-01):7.149079e-01):1.570524e-01):1.111797e-01,(14:1.182073e+00,(15:1.125649e+00,(7:1.075990e+00,8:1.002032e+00):1.649912e-01):1.317285e-01):1.809565e-01):9.940302e-02,((10:1.249704e+00,((13:1.863620e+00,16:2.207313e+00):2.613171e-01,(17:1.432709e+00,18:2.179833e+00):7.908316e-01):3.286666e-01):1.521864e-01,6:1.098345e+00):6.494314e-02):8.806001e-01,(2:4.417039e-01,(25:3.624238e-01,29:4.368355e-01):2.087958e-01):1.222601e-01):6.568749e-02,4:5.645640e-01):1.084329e-01):1.212646e-01):1.410851e-01,((((((26:5.506805e-03,27:1.733527e-02):8.683948e-02,40:1.211136e-01):2.879855e-02,((32:7.780706e-03,24:4.437102e-03):1.618042e-01,19:3.153235e-01):1.477903e-02):4.539046e-02,(34:1.657140e-01,(28:1.554442e-01,35:2.389281e-01):1.018867e-01):3.557372e-02):1.027332e-01,(33:1.134988e-01,20:6.369587e-02):3.907904e-01):1.029943e-01,(39:6.753430e-01,(38:2.399492e-01,37:4.061467e-01):8.149891e-02):1.659512e-01):1.474817e-01,1:3.695305e-01);
   tree gen.2638000 = [&U] ((31:6.642032e-01,((((42:1.753721e-01,45:5.293915e-01):1.174568e-01,46:1.019602e+00):1.413349e-01,(3:6.368435e-01,(((((22:4.872749e-04,23:8.267143e-04):1.884484e-03,21:3.587637e-03):1.709137e-02,(44:4.810535e-03,43:1.886213e-04):1.362694e-01):2.174315e-02,(41:2.091293e-02,30:4.467088e-02):7.059189e-02):9.565745e-02,36:2.893959e-01):2.633515e-01):1.865032e-01):1.101181e-01,(((((11:9.886182e-01,(12:1.289429e+00,(9:8.199342e-01,5:9.334035e-01):6.853263e-01):2.089583e-01):1.065793e-01,(14:1.133161e+00,(15:1.079072e+00,(7:1.031467e+00,8:9.605694e-01):1.581641e-01):1.262778e-01):1.734689e-01):9.528990e-02,((10:1.197993e+00,((13:1.786506e+00,16:2.115978e+00):2.505043e-01,(17:1.373426e+00,18:2.089635e+00):5.921258e-01):3.150669e-01):1.458892e-01,6:1.197550e+00):7.915113e-02):8.441624e-01,(2:4.234270e-01,(25:3.272142e-01,29:3.661919e-01):1.952527e-01):1.181924e-01):6.296945e-02,4:5.412033e-01):1.039461e-01):1.162469e-01):1.352472e-01,((((((26:5.278943e-03,27:6.937092e-03):8.324622e-02,40:8.120432e-02):3.302940e-02,((32:4.070462e-03,24:5.449229e-03):1.240687e-01,19:2.716072e-01):1.533096e-02):4.351228e-02,(34:1.588571e-01,(28:1.490122e-01,35:2.290417e-01):6.999679e-02):4.235182e-02):1.140600e-01,(33:1.088024e-01,20:6.106024e-02):3.746202e-01):9.554322e-02,(39:6.473985e-01,(38:2.300206e-01,37:3.893410e-01):8.115802e-02):1.590844e-01):1.413792e-01,1:3.542400e-01);
   tree gen.2638500 = [&U] ((31:6.636977e-01,(((45:5.504402e-01,42:3.482663e-01):1.797138e-01,(46:1.002050e+00,(3:6.363588e-01,((((23:7.046330e-04,(21:1.101589e-03,22:4.548543e-03):8.898995e-04):1.726907e-02,(44:5.816996e-03,43:4.589037e-05):1.935619e-01):3.055201e-02,(41:2.719947e-02,30:4.341548e-02):5.803098e-02):5.463883e-02,36:2.891756e-01):3.209314e-01):1.322597e-01):2.588236e-02):1.090684e-01,(((2:4.231047e-01,(25:1.544051e-01,29:3.659132e-01):3.251275e-01):1.181025e-01,4:5.407914e-01):6.751126e-02,(((11:9.878658e-01,(12:1.288448e+00,(9:8.193102e-01,5:9.326930e-01):6.848047e-01):2.087992e-01):1.064981e-01,(14:1.132299e+00,(15:1.078251e+00,(7:1.030682e+00,8:9.598383e-01):1.378810e-01):1.510999e-01):1.780360e-01):9.521737e-02,((10:1.197081e+00,((13:1.849199e+00,16:2.114368e+00):2.742614e-01,(17:1.372381e+00,18:2.088045e+00):6.301905e-01):2.395830e-01):1.670437e-01,6:1.196639e+00):7.909089e-02):8.435199e-01):1.038670e-01):1.036287e-01):1.351443e-01,((((((26:4.980727e-03,27:6.931812e-03):8.318286e-02,40:9.250636e-02):1.716289e-02,((32:4.067364e-03,24:1.775891e-03):1.239742e-01,19:2.714004e-01):1.531929e-02):4.155414e-02,(34:1.587362e-01,(28:1.597162e-01,35:2.288674e-01):5.764251e-02):4.231959e-02):1.126835e-01,(33:1.087196e-01,20:6.101377e-02):4.117093e-01):5.522450e-02,(39:6.469057e-01,(38:2.298455e-01,37:3.890447e-01):1.301596e-01):9.544522e-02):1.412716e-01,1:3.539704e-01);
   tree gen.2639000 = [&U] ((31:6.896525e-01,(((45:5.719659e-01,42:5.355407e-01):1.726759e-01,(46:1.041236e+00,(3:6.612445e-01,(((22:2.795801e-03,(23:6.692427e-04,21:4.712467e-03):1.264177e-03):1.791566e-02,((44:6.044477e-03,43:1.845951e-04):2.011314e-01,(41:1.942351e-02,30:4.511331e-02):5.528740e-02):1.590795e-02):1.144219e-01,36:3.004842e-01):3.334819e-01):1.689478e-01):1.326947e-02):8.354867e-02,(((2:4.092260e-01,(25:2.578901e-01,29:3.802227e-01):3.378421e-01):1.242632e-01,(((11:1.026498e+00,(12:1.338834e+00,(9:8.513505e-01,5:9.691673e-01):7.134965e-01):1.984879e-01):1.106629e-01,(14:1.176579e+00,(15:1.060555e+00,(7:1.070988e+00,8:9.973741e-01):1.461781e-01):1.570088e-01):1.802880e-01):1.231326e-01,((10:1.243895e+00,((17:1.426050e+00,18:2.169701e+00):6.548350e-01,(16:2.197053e+00,13:1.946001e+00):1.355035e-01):3.509990e-01):1.163761e-01,6:1.243435e+00):3.119980e-02):8.851936e-01):2.799737e-02,4:5.619398e-01):1.049650e-01):1.076813e-01):1.404293e-01,((((((26:2.095446e-03,27:9.842578e-03):8.456002e-02,40:1.066955e-01):2.296769e-02,((32:4.226424e-03,24:2.520610e-03):1.288224e-01,19:2.820139e-01):1.591838e-02):3.665935e-02,(34:1.649438e-01,(28:1.659621e-01,35:2.422110e-01):5.989670e-02):5.595742e-02):1.161485e-01,(33:1.129713e-01,20:6.339980e-02):4.278097e-01):6.494777e-02,((37:4.042588e-01,38:2.388339e-01):7.583750e-03,39:6.722039e-01):2.548019e-01):1.467962e-01,1:3.678129e-01);
   tree gen.2639500 = [&U] ((((37:3.998841e-01,38:3.747515e-01):1.302843e-02,39:5.196539e-01):1.698141e-01,(((34:1.544912e-01,(((26:6.696459e-03,27:1.416601e-02):7.943928e-02,40:1.317799e-01):2.272249e-02,((24:5.964412e-03,32:7.110555e-03):1.451760e-01,19:2.493393e-01):4.255675e-02):4.240372e-02):1.475012e-02,(28:1.641885e-01,35:2.966484e-01):5.176677e-02):1.100212e-01,(20:6.732221e-02,33:1.133517e-01):3.473031e-01):3.086305e-02):2.015070e-01,(31:5.998112e-01,((45:9.863974e-01,(((25:1.878046e-01,29:3.707730e-01):2.354655e-01,2:4.038122e-01):1.362746e-01,4:5.562981e-01):1.095221e-01):2.489540e-02,(((((((18:2.289564e+00,17:1.484770e+00):6.143344e-01,(16:2.046817e+00,13:1.795324e+00):4.114563e-01):3.028252e-01,10:1.147153e+00):2.682896e-01,(((15:1.088800e+00,(7:1.068528e+00,8:9.728962e-01):1.709827e-01):1.005133e-01,14:1.245218e+00):1.749467e-01,((12:1.338005e+00,(9:8.221998e-01,5:8.923499e-01):6.060470e-01):2.001528e-01,11:9.262432e-01):1.566667e-01):4.535512e-02):1.263047e-01,6:1.031186e+00):5.448874e-01,46:1.005821e+00):2.885561e-01,(3:5.914678e-01,(36:2.622144e-01,(((41:2.266607e-02,30:8.469648e-02):1.274286e-02,((43:4.428192e-06,44:7.528588e-03):1.410179e-01,(23:1.328610e-04,(21:8.116559e-04,22:6.344506e-04):3.272449e-03):4.068790e-02):1.680726e-02):9.410523e-02,42:4.688479e-02):3.417429e-02):2.768194e-01):2.198276e-01):6.851761e-02):1.348782e-01):1.024399e-01,1:3.916882e-01);
   tree gen.2640000 = [&U] (((((3:6.265645e-01,((36:3.110827e-01,(((41:3.793877e-02,30:4.638599e-02):5.580695e-02,((22:5.289791e-04,21:1.451378e-05):1.094953e-03,23:5.233847e-04):3.711795e-02):6.067783e-03,(43:2.495983e-03,44:4.611144e-03):1.388744e-01):1.412821e-01):1.583077e-01,42:4.240040e-01):1.086950e-01):2.516466e-01,((((6:1.279266e+00,((((15:9.955092e-01,(8:1.009963e+00,7:1.172229e+00):1.145470e-01):1.541068e-01,14:1.228568e+00):1.182117e-01,((12:1.432671e+00,(5:8.665478e-01,9:8.434111e-01):7.104787e-01):1.687903e-01,11:9.598548e-01):1.906038e-01):7.168977e-02,(((13:1.840780e+00,16:2.203799e+00):2.240378e-01,(18:2.421856e+00,17:1.408906e+00):8.707102e-01):2.911272e-01,10:1.180065e+00):2.782981e-01):1.171744e-01):4.292499e-01,46:1.044618e+00):2.860234e-01,((29:3.201808e-01,25:1.703479e-01):2.637581e-01,2:3.902853e-01):1.189374e-01):4.823987e-02,4:5.624332e-01):9.360702e-02):2.490314e-02,45:6.676343e-01):1.464834e-01,31:6.266275e-01):8.769924e-02,(((20:6.238176e-02,33:1.257067e-01):4.482508e-01,((((34:1.084635e-02,(32:7.323915e-03,24:7.989385e-03):2.348715e-02):8.784564e-02,19:2.410221e-01):1.232592e-02,((27:4.616468e-03,26:1.079425e-02):8.393846e-02,40:1.085516e-01):1.212947e-02):9.282982e-02,(28:1.392310e-01,35:2.160086e-01):2.982974e-02):9.485784e-02):6.831772e-02,(38:3.164790e-01,(37:1.490606e-01,39:2.991916e-01):2.360222e-01):1.876615e-01):1.897078e-01,1:4.043607e-01);
   tree gen.2640500 = [&U] ((((((45:2.150410e-01,46:5.600475e-01):7.190048e-01,((((16:2.298041e+00,13:1.795049e+00):2.087421e-01,(17:1.551909e+00,18:2.410853e+00):5.578027e-01):4.223140e-01,10:1.245750e+00):2.083369e-01,(((11:1.090629e+00,((5:8.811321e-01,9:8.719621e-01):6.874234e-01,12:1.463461e+00):1.531771e-01):1.034591e-01,(((8:1.020436e+00,7:1.143759e+00):1.519246e-01,15:1.113861e+00):9.885900e-02,14:1.173524e+00):1.666811e-01):1.402600e-01,6:1.225615e+00):3.647174e-02):8.314859e-01):5.870026e-02,(3:5.664912e-01,(((42:1.836578e-01,((43:1.683746e-03,44:6.169212e-03):1.517712e-01,(21:1.279731e-04,(23:1.483368e-03,22:2.880233e-03):1.785360e-03):2.256780e-02):3.115426e-02):2.033469e-02,(30:6.715092e-02,41:8.876903e-03):4.722474e-02):6.268205e-02,36:2.960014e-01):2.987941e-01):2.038089e-01):4.016221e-02,((2:4.633886e-01,(29:3.274695e-01,25:2.342707e-01):2.501449e-01):6.892065e-02,4:6.093840e-01):8.978586e-02):1.601666e-01,31:6.573784e-01):7.175714e-02,((38:2.301884e-01,(37:1.145752e-01,39:2.681417e-01):2.691295e-01):2.194901e-01,(((((34:2.912719e-03,(32:2.532617e-03,24:6.876675e-03):2.044941e-02):1.047417e-01,19:2.463043e-01):3.360812e-02,(40:1.307609e-01,(27:1.361424e-02,26:4.495969e-04):8.904477e-02):4.103670e-02):6.297439e-02,(28:1.605570e-01,35:2.383516e-01):5.982693e-02):8.155303e-02,(33:1.384837e-01,20:8.168046e-02):4.119506e-01):6.707606e-02):1.707771e-01,1:3.794942e-01);
   tree gen.2641000 = [&U] (((39:4.018656e-01,(38:3.074964e-01,37:5.087124e-01):5.497588e-03):2.024521e-01,(((34:1.592445e-01,(((24:1.727512e-03,32:1.382908e-02):1.420420e-01,19:2.570107e-01):4.100170e-02,((26:3.400810e-03,27:5.428856e-03):6.453145e-02,40:8.928368e-02):3.416896e-02):5.060224e-03):7.367921e-02,(28:1.556425e-01,35:2.234739e-01):1.703988e-02):1.165923e-01,(20:6.024388e-02,33:1.168392e-01):4.014019e-01):9.081842e-02):1.422237e-01,(31:6.182657e-01,((45:1.016746e+00,(((((((18:2.360008e+00,17:1.530453e+00):6.655029e-01,(16:2.109792e+00,13:1.746878e+00):2.795649e-01):3.535919e-01,10:1.182447e+00):2.765441e-01,(((15:1.122299e+00,(7:1.281419e+00,8:1.002830e+00):1.367788e-01):9.341045e-02,14:1.283529e+00):1.803293e-01,((12:1.379172e+00,(9:8.474966e-01,5:9.198050e-01):6.246933e-01):1.733409e-01,11:9.547412e-01):1.356067e-01):9.181711e-02):7.888651e-02,6:1.062913e+00):6.044183e-01,46:1.036768e+00):1.442205e-01,(3:6.096656e-01,(36:2.834428e-01,(42:1.477733e-01,(((43:2.866131e-05,44:2.582316e-03):1.188562e-01,(41:1.394055e-02,30:4.524404e-02):2.229722e-02):3.694014e-02,(22:3.223462e-03,(23:2.547606e-03,21:6.227436e-04):1.968762e-03):4.719200e-02):2.563160e-02):1.080193e-01):2.853363e-01):2.252850e-01):5.240376e-02):1.849671e-02,(((25:2.640599e-01,29:3.821806e-01):1.694640e-01,2:4.162363e-01):1.677420e-01,4:5.734138e-01):1.081997e-01):1.612984e-01):5.715880e-02,1:4.112502e-01);
   tree gen.2641500 = [&U] (((37:5.068673e-01,(38:1.745884e-01,39:4.004081e-01):4.472149e-03):2.749578e-01,((((((24:4.624589e-03,32:1.377893e-02):1.415269e-01,19:2.560786e-01):1.277357e-02,34:1.586669e-01):1.004364e-02,((26:3.388476e-03,27:8.064062e-03):7.421324e-02,40:8.895986e-02):2.449824e-02):5.628645e-02,(28:1.624891e-01,35:2.226634e-01):4.969995e-02):1.161695e-01,(20:6.002538e-02,33:1.038681e-01):3.999460e-01):7.203009e-02):1.371916e-01,(31:6.160233e-01,(45:1.013058e+00,((((((((18:2.351448e+00,17:1.524902e+00):6.630892e-01,(16:1.948676e+00,13:1.654686e+00):1.930235e-01):3.523095e-01,10:1.331381e+00):2.755411e-01,(((15:1.118229e+00,(7:1.276772e+00,8:9.991923e-01):1.362828e-01):7.944932e-02,14:1.278874e+00):1.837363e-01,((12:1.340345e+00,(9:8.444228e-01,5:9.164689e-01):6.224276e-01):1.806960e-01,11:9.512784e-01):1.351149e-01):9.148410e-02):7.860040e-02,6:1.059058e+00):6.022262e-01,46:9.399898e-01):2.186818e-01,(3:5.852439e-01,(36:3.276017e-01,(42:3.094091e-01,(((23:1.284400e-03,22:1.698033e-03):3.419804e-04,21:6.204850e-04):4.702084e-02,((43:5.570941e-05,44:7.589079e-03):1.066102e-01,(41:2.675172e-02,30:4.507995e-02):1.925682e-02):2.522784e-02):2.406556e-02):9.947367e-02):2.843015e-01):1.779801e-01):5.221370e-02,(((25:2.631022e-01,29:3.807945e-01):1.945564e-01,2:4.147267e-01):1.544183e-01,4:5.713341e-01):1.078073e-01):2.950018e-02):1.138088e-01):1.480688e-01,1:3.806301e-01);
   tree gen.2642000 = [&U] ((((37:5.027926e-01,39:4.092820e-01):2.768577e-02,38:1.805403e-01):2.859526e-01,((((((24:4.809513e-03,32:1.432991e-02):1.471861e-01,19:2.663185e-01):1.328435e-02,34:1.326723e-01):5.440025e-03,((26:2.947956e-03,27:1.455914e-02):7.718083e-02,40:1.259512e-01):5.480693e-02):5.853719e-02,(28:1.689866e-01,35:2.250601e-01):5.168732e-02):1.153379e-01,(20:7.656703e-02,33:1.080215e-01):4.159387e-01):7.491038e-02):1.426775e-01,(31:6.406564e-01,(45:8.269310e-01,((((((((18:2.445476e+00,17:1.585878e+00):6.896043e-01,(16:2.026598e+00,13:1.720853e+00):2.077006e-01):3.465647e-01,10:1.384620e+00):2.300440e-01,(((15:1.162944e+00,(7:1.327826e+00,8:1.039147e+00):1.147087e-01):7.053694e-02,14:1.330013e+00):1.892914e-01,((12:1.393942e+00,(9:8.781889e-01,5:9.531160e-01):6.473168e-01):1.879215e-01,11:9.893174e-01):1.405178e-01):8.584060e-02):9.045683e-02,6:1.101407e+00):6.263075e-01,46:1.143646e+00):1.980091e-01,(3:6.292873e-01,(((22:3.034286e-03,(21:1.426798e-03,23:6.124159e-04):6.457087e-04):5.253834e-02,((43:3.244152e-05,44:7.892545e-03):1.108733e-01,(41:2.851650e-02,30:5.368121e-02):4.229227e-02):4.057396e-03):8.337690e-02,(42:1.222832e-01,36:3.407016e-01):5.374161e-02):3.677934e-01):2.527478e-01):8.617283e-02,(((25:2.736229e-01,29:3.604272e-01):2.023362e-01,2:4.313105e-01):1.554816e-01,4:5.941802e-01):1.121182e-01):3.067981e-02):6.082093e-02):1.539896e-01,1:3.958504e-01);
   tree gen.2642500 = [&U] (((((2:4.367587e-01,(29:4.541250e-01,25:2.835527e-01):2.475898e-01):1.484317e-01,4:6.273770e-01):5.881977e-02,(((45:5.062850e-02,46:5.484674e-01):5.919900e-01,((6:1.200273e+00,(((16:2.208529e+00,13:1.757932e+00):2.187145e-01,(17:1.521613e+00,18:2.361004e+00):6.500746e-01):3.299191e-01,10:1.248137e+00):1.973310e-01):6.795464e-02,((11:1.010099e+00,((5:9.318349e-01,9:8.034405e-01):6.762725e-01,12:1.433201e+00):2.102366e-01):1.289642e-01,(((8:9.993364e-01,7:1.058369e+00):1.740509e-01,15:1.098591e+00):6.890023e-02,14:1.149259e+00):2.204282e-01):9.456437e-02):8.268229e-01):9.967038e-02,(3:5.547778e-01,(42:3.694535e-01,((((43:1.405155e-03,44:2.958542e-03):1.562705e-01,(30:5.271918e-02,41:4.411399e-02):1.724210e-02):2.977079e-02,(23:1.067827e-04,(21:4.516581e-05,22:4.762406e-03):9.011610e-04):3.740428e-02):1.054644e-01,36:3.596528e-01):8.114684e-02):1.785930e-01):2.579257e-01):7.527938e-02):1.796947e-01,31:6.342315e-01):8.852277e-02,(((37:2.749111e-01,39:4.963640e-01):1.303914e-01,38:2.365918e-01):1.788572e-01,(((((34:5.258289e-02,(32:4.322906e-03,24:1.084191e-03):3.042025e-02):8.395162e-02,19:2.432468e-01):1.529023e-02,(40:1.150048e-01,(27:7.731220e-03,26:8.535920e-03):8.648837e-02):2.842477e-02):4.034489e-02,(28:1.572372e-01,35:2.334232e-01):6.820908e-02):8.394392e-02,(33:1.303484e-01,20:5.028601e-02):4.411843e-01):1.258068e-01):1.731968e-01,1:3.716474e-01);
   tree gen.2643000 = [&U] (((((((29:4.150584e-01,25:2.346202e-01):1.771098e-01,2:3.531509e-01):2.113199e-01,4:4.821247e-01):1.039812e-01,(((6:1.282710e+00,((((15:9.981893e-01,(8:1.007773e+00,7:1.182786e+00):1.328572e-01):9.380543e-02,14:1.231876e+00):1.753207e-01,((12:1.326344e+00,(5:8.942508e-01,9:9.632593e-01):6.534573e-01):1.180955e-01,11:1.033654e+00):1.481938e-01):9.017520e-02,(((13:1.845736e+00,16:2.209732e+00):3.184109e-01,(18:2.319533e+00,17:1.412699e+00):8.377967e-01):2.065367e-01,10:1.176276e+00):1.948477e-01):9.074932e-02):6.061093e-01,46:1.382943e+00):1.764459e-01,(3:6.122881e-01,((36:3.267962e-01,(((43:2.699332e-03,44:5.367763e-03):1.569641e-01,(41:9.217477e-03,30:5.995535e-02):4.686313e-02):1.497515e-02,(23:1.877707e-04,(21:2.401831e-04,22:5.574708e-03):1.218790e-03):3.617974e-02):9.729727e-02):7.522729e-02,42:1.847166e-01):2.259881e-01):2.138432e-01):1.026223e-01):1.070228e-01,45:1.009987e+00):4.904986e-02,31:6.283146e-01):8.793534e-02,(((20:5.149198e-02,33:1.045955e-01):4.478324e-01,((((34:4.007712e-02,(32:9.523016e-03,24:2.236610e-03):5.598978e-02):9.702486e-02,19:2.692936e-01):1.735310e-02,((27:9.280943e-03,26:5.569671e-03):9.232707e-02,40:1.188515e-01):2.032221e-02):7.214540e-02,(28:1.234673e-01,35:2.551242e-01):5.666271e-02):1.172960e-01):7.743058e-02,(38:2.845556e-01,(39:2.674873e-01,37:3.003992e-01):1.293099e-01):2.744292e-01):1.635451e-01,1:3.642688e-01);
   tree gen.2643500 = [&U] (((((((29:4.224890e-01,25:2.388204e-01):1.802805e-01,2:3.594731e-01):1.843227e-01,4:4.907559e-01):9.493964e-02,(((6:1.305673e+00,((((15:1.016059e+00,(8:1.025814e+00,7:1.078296e+00):1.352357e-01):9.548477e-02,14:1.253929e+00):1.784593e-01,((12:1.386193e+00,(5:9.102600e-01,9:9.722892e-01):6.651557e-01):1.380701e-01,11:1.052159e+00):1.294245e-01):7.703149e-02,(((13:1.878779e+00,16:2.249291e+00):2.612709e-01,(18:2.361058e+00,17:1.437990e+00):8.876965e-01):3.209718e-01,10:1.197334e+00):1.983360e-01):9.665331e-02):6.871365e-01,46:1.403666e+00):1.796047e-01,(3:6.232495e-01,(36:2.395864e-01,(42:9.762012e-02,(((43:4.896939e-03,44:4.216395e-03):1.397602e-01,(41:2.273998e-02,30:6.102870e-02):7.162097e-02):9.520206e-03,((22:5.202475e-03,21:2.858980e-04):6.897776e-04,23:1.706986e-03):2.567214e-02):1.301126e-01):1.183413e-01):2.300338e-01):2.176715e-01):6.652916e-02):9.983649e-02,45:1.028069e+00):4.992796e-02,31:6.395629e-01):8.950959e-02,(((20:5.241381e-02,33:1.064680e-01):4.558496e-01,((((34:8.532825e-02,(32:1.101132e-02,24:2.276650e-03):7.357030e-02):4.055866e-02,19:2.741146e-01):2.911901e-02,((27:9.447094e-03,26:3.057456e-03):9.510371e-02,40:1.209792e-01):2.497274e-02):6.320162e-02,(28:1.256777e-01,35:2.596916e-01):5.767711e-02):1.193959e-01):5.554274e-02,(38:2.896499e-01,(39:2.197549e-01,37:3.057770e-01):1.383331e-01):2.218565e-01):1.664729e-01,1:3.707901e-01);
   tree gen.2644000 = [&U] (((((((29:4.043714e-01,25:2.361615e-01):1.782733e-01,2:3.513817e-01):1.910280e-01,4:4.852920e-01):1.050521e-01,(((6:1.291137e+00,((((15:1.004747e+00,(8:1.014393e+00,7:1.066291e+00):1.337300e-01):9.381483e-02,14:1.239969e+00):1.764724e-01,((12:1.370760e+00,(5:9.001255e-01,9:9.614641e-01):6.577502e-01):2.212962e-01,11:1.040444e+00):1.284429e-01):1.091393e-01,(((13:1.857862e+00,16:2.224248e+00):2.583620e-01,(18:2.334771e+00,17:1.421980e+00):9.249467e-01):3.173983e-01,10:1.184003e+00):1.913717e-01):7.111491e-02):6.794862e-01,46:1.388038e+00):9.225663e-02,(3:6.093189e-01,((42:8.543615e-02,36:2.369190e-01):1.217362e-01,((43:1.697592e-03,44:1.874289e-03):1.463114e-01,((41:9.028244e-03,30:5.367488e-02):6.866963e-02,((23:3.177465e-04,22:2.118019e-03):5.425305e-03,21:2.827149e-04):2.484004e-02):5.670298e-03):1.180381e-01):2.890022e-01):2.152480e-01):8.139305e-02):6.686685e-02,45:7.425997e-01):4.937209e-02,31:6.324422e-01):1.144763e-01,(((20:9.350912e-02,33:1.333377e-01):4.021812e-01,((((34:4.692609e-02,(32:4.971255e-03,24:8.339954e-03):7.275120e-02):6.848928e-02,19:2.710627e-01):1.236095e-02,((27:9.341913e-03,26:1.753475e-03):9.404487e-02,40:1.196323e-01):6.620144e-02):4.025135e-02,(28:1.242785e-01,35:2.568002e-01):6.463387e-02):7.087311e-02):9.872923e-02,(38:2.864250e-01,(39:3.147709e-01,37:1.676335e-01):1.769408e-01):2.714861e-01):1.646195e-01,1:3.666618e-01);
   tree gen.2644500 = [&U] ((31:7.180701e-01,(((3:5.716442e-01,((((44:3.211690e-03,43:1.652107e-03):1.480848e-01,(21:3.030775e-04,(22:5.024870e-04,23:4.868628e-04):1.241305e-04):3.373143e-02):3.124444e-02,(41:5.559215e-02,30:3.886133e-02):7.341269e-02):1.820879e-01,36:2.624866e-01):2.016439e-01):2.359765e-01,(46:9.199497e-01,(45:3.735208e-01,42:8.980458e-02):7.512678e-02):4.074263e-01):1.214217e-01,(((2:4.029392e-01,(25:2.958224e-01,29:3.741885e-01):2.339574e-01):1.552218e-01,((((11:1.112190e+00,(12:1.317587e+00,(9:8.726752e-01,5:9.894751e-01):6.016177e-01):2.492803e-01):1.152752e-01,(14:1.197306e+00,(15:1.043724e+00,(7:1.149410e+00,8:9.815456e-01):1.753508e-01):1.337532e-01):2.251490e-01):6.386730e-02,6:1.270794e+00):9.820962e-02,(10:1.084833e+00,((13:2.094816e+00,16:2.162186e+00):2.769546e-01,(17:1.549377e+00,18:2.161891e+00):8.086611e-01):2.403486e-01):3.010048e-01):8.642741e-01):1.401945e-02,4:5.496047e-01):8.396009e-02):1.361034e-01):9.823877e-02,((((34:1.588676e-01,(28:1.771193e-01,35:2.589783e-01):4.189776e-02):3.047965e-02,(((26:2.781523e-03,27:1.342250e-02):8.365147e-02,40:1.083497e-01):1.167867e-02,((32:1.071307e-02,24:5.355530e-03):1.236201e-01,19:2.748401e-01):1.371340e-02):7.652515e-02):8.096737e-02,(33:1.025102e-01,20:8.027552e-02):3.969039e-01):7.654086e-02,(38:2.446032e-01,(37:2.757005e-01,39:3.072484e-01):6.271470e-02):3.061106e-01):1.478667e-01,1:4.694325e-01);
   tree gen.2645000 = [&U] ((((3:6.131323e-01,(42:3.264938e-01,((((30:4.445314e-02,41:1.098314e-02):2.285842e-02,(43:6.770369e-04,44:3.835113e-03):1.438423e-01):3.524469e-02,((21:4.554078e-03,23:1.210808e-03):7.844927e-04,22:6.361302e-06):3.578997e-02):1.225669e-01,36:3.474343e-01):1.314313e-01):1.509104e-01):2.510016e-01,(((2:4.244866e-01,(29:3.089429e-01,25:2.331545e-01):2.941636e-01):1.497459e-01,4:6.060630e-01):4.365109e-02,((45:2.091059e-01,46:8.303925e-01):6.172619e-01,((((11:9.773350e-01,((5:9.473034e-01,9:9.705483e-01):5.287104e-01,12:1.210763e+00):2.212850e-01):1.315769e-01,(((8:9.653858e-01,7:1.194014e+00):1.923279e-01,15:1.076707e+00):1.072332e-01,14:1.110215e+00):2.330905e-01):1.117288e-01,6:1.201993e+00):4.756191e-02,(((16:2.133498e+00,13:1.911851e+00):1.729796e-01,(17:1.582809e+00,18:2.276886e+00):6.593219e-01):2.610521e-01,10:1.205734e+00):1.960379e-01):7.329398e-01):1.260014e-01):6.606479e-02):1.332892e-01,31:5.771593e-01):9.607207e-02,((37:3.683142e-01,(38:2.803699e-01,39:4.464471e-01):5.616355e-02):1.779948e-01,(((((27:1.611135e-02,26:8.398143e-03):7.505628e-02,40:1.110978e-01):2.892911e-02,((34:2.348836e-02,(32:9.364483e-03,24:4.380040e-03):4.007807e-02):1.203622e-01,19:2.827620e-01):1.453285e-02):3.162440e-02,(28:1.518953e-01,35:2.254931e-01):6.898937e-02):7.208483e-02,(33:1.323138e-01,20:7.933526e-02):3.456599e-01):1.244334e-01):1.198697e-01,1:4.211152e-01);
   tree gen.2645500 = [&U] (((((((29:3.990819e-01,25:1.603448e-01):2.922348e-01,2:3.156980e-01):2.316340e-01,4:4.978022e-01):1.027337e-01,(((((((15:9.916037e-01,(8:1.001124e+00,7:1.052343e+00):1.417411e-01):1.425974e-01,14:1.147130e+00):2.136922e-01,((12:1.352829e+00,(5:8.978243e-01,9:9.488872e-01):6.370085e-01):1.481879e-01,11:9.085264e-01):1.614156e-01):8.739097e-02,6:1.285930e+00):9.196245e-02,(((13:1.833559e+00,16:2.093713e+00):1.583450e-01,(18:2.098407e+00,17:1.403379e+00):5.779840e-01):3.670078e-01,10:1.168515e+00):1.490194e-01):6.358118e-01,46:1.437887e+00):1.966041e-01,(3:6.013484e-01,((42:2.205067e-01,36:1.713986e-01):1.374544e-01,(((41:1.200978e-02,30:3.725158e-02):3.086135e-02,(43:2.444840e-03,44:1.942212e-04):1.064481e-01):2.771433e-02,(21:1.373328e-04,(22:1.638540e-03,23:2.228538e-03):2.901484e-03):3.831373e-02):1.287234e-01):2.916913e-01):1.499193e-01):7.985038e-02):7.524664e-02,45:7.328857e-01):8.314780e-02,31:6.241692e-01):1.129788e-01,(((20:5.418812e-02,33:1.098473e-01):3.969202e-01,((((34:5.376688e-02,(32:1.134518e-02,24:2.787899e-03):8.377638e-02):4.601007e-02,19:2.396867e-01):3.151932e-02,((27:8.821965e-03,26:1.070147e-03):7.672826e-02,40:1.266477e-01):1.759466e-02):4.674292e-02,(28:1.440132e-01,35:2.534410e-01):3.288756e-02):1.214488e-01):9.522510e-02,((38:2.826783e-01,39:3.904136e-01):5.325291e-02,37:3.638689e-01):1.705135e-01):1.250130e-01,1:3.618655e-01);
   tree gen.2646000 = [&U] ((31:7.209895e-01,(((3:5.739682e-01,(((44:1.517740e-03,43:5.363645e-04):1.302807e-01,((41:3.947461e-02,30:3.495297e-02):6.351415e-02,(22:6.267298e-04,(21:7.670956e-04,23:2.067591e-03):1.210484e-04):4.180690e-02):1.440241e-02):1.965078e-01,36:2.635538e-01):2.953017e-01):1.891907e-01,((45:2.334998e-01,46:8.826270e-01):2.273924e-01,42:1.335185e-01):4.292617e-01):1.107837e-01,(((2:4.045774e-01,(25:1.197586e-01,29:3.757098e-01):2.445963e-01):1.981663e-01,4:5.518391e-01):5.407239e-02,((((11:1.116943e+00,(12:1.322943e+00,(9:8.233234e-01,5:9.934979e-01):6.788834e-01):2.363292e-01):1.623967e-01,(14:1.202173e+00,(15:1.047967e+00,(7:1.258800e+00,8:9.855362e-01):1.633213e-01):1.258913e-01):1.283675e-01):9.104397e-02,(10:1.089243e+00,((13:1.942266e+00,16:2.170976e+00):2.325899e-01,(17:1.555677e+00,18:2.278322e+00):7.380773e-01):2.413257e-01):3.140740e-01):1.259201e-01,6:1.190433e+00):7.956208e-01):6.418449e-02):1.086206e-01):1.367238e-01,((((34:1.572105e-01,(((26:4.039073e-03,27:1.396050e-02):8.560253e-02,40:9.987371e-02):5.287685e-02,((32:4.217093e-03,24:2.368068e-03):1.235754e-01,19:2.671239e-01):3.333222e-02):3.443331e-02):3.749980e-02,(28:1.434475e-01,35:2.600312e-01):3.656243e-02):1.103638e-01,(33:1.020605e-01,20:5.838294e-02):3.925732e-01):6.781527e-02,(38:2.988469e-01,(37:1.173372e-01,39:1.349532e-01):2.737111e-01):2.766578e-01):1.484678e-01,1:4.737409e-01);
   tree gen.2646500 = [&U] ((31:7.168314e-01,(((3:5.706581e-01,((((44:1.508987e-03,43:8.827726e-04):1.337359e-01,(41:4.080673e-02,30:4.524090e-02):6.102717e-02):9.672260e-03,(22:1.073228e-03,(21:7.759184e-04,23:1.802766e-03):3.502763e-05):2.225938e-02):1.597056e-01,36:2.830570e-01):3.434607e-01):1.936375e-01,((45:1.596787e-01,46:5.925258e-01):2.260810e-01,42:7.476357e-02):4.267861e-01):1.549290e-01,(4:5.486566e-01,(((((11:1.110501e+00,(12:1.315314e+00,(9:7.956313e-01,5:9.877682e-01):6.749682e-01):1.806821e-01):1.803048e-01,(14:1.195240e+00,(15:1.041923e+00,(7:1.251540e+00,8:9.798524e-01):1.623794e-01):1.207035e-01):9.811285e-02):6.554753e-02,(10:1.082962e+00,((13:1.931065e+00,16:2.158456e+00):1.705040e-01,(17:1.546705e+00,18:2.265183e+00):7.338206e-01):3.219871e-01):3.122627e-01):1.251939e-01,6:1.183567e+00):7.910324e-01,(2:4.022441e-01,(25:2.050776e-01,29:3.735431e-01):2.553824e-01):1.580279e-01):8.276682e-02):6.589040e-02):1.390008e-01):1.090894e-01,((((34:1.563038e-01,(28:1.454280e-01,35:2.585316e-01):3.416628e-02):7.506065e-02,(((26:4.015779e-03,27:1.387998e-02):8.510885e-02,40:9.929772e-02):1.775141e-02,((32:4.227964e-03,24:6.041887e-03):1.228627e-01,19:2.655833e-01):3.313999e-02):5.978628e-02):1.097273e-01,(33:1.014719e-01,20:5.525700e-02):3.903092e-01):8.099598e-02,(38:3.136908e-01,(37:1.166605e-01,39:2.098923e-01):1.974734e-01):2.750623e-01):1.476116e-01,1:4.710088e-01);
   tree gen.2647000 = [&U] (((((((29:3.425827e-01,25:2.334827e-01):2.288723e-01,2:4.312570e-01):1.085674e-01,4:5.472610e-01):8.796038e-02,(((((((15:1.090124e+00,(8:1.100590e+00,7:1.127549e+00):1.235853e-01):1.550517e-01,14:1.261102e+00):1.182315e-01,((12:1.487238e+00,(5:9.870271e-01,9:8.412173e-01):6.370427e-01):2.192261e-01,11:9.987925e-01):1.718671e-01):5.889211e-02,6:1.266774e+00):8.219762e-02,(((13:1.937232e+00,16:2.301733e+00):1.318032e-01,(18:2.306893e+00,17:1.542810e+00):6.354093e-01):3.377866e-01,10:1.204131e+00):1.386203e-01):5.916520e-01,46:1.306466e+00):2.407030e-01,(3:6.610950e-01,((42:1.900332e-01,36:1.800275e-01):1.645092e-01,(((41:2.068680e-02,30:4.907379e-02):5.959743e-02,(43:4.444951e-03,44:6.832387e-04):1.165730e-01):5.240510e-02,((21:5.315282e-04,23:1.320735e-03):3.289650e-03,22:5.685193e-04):3.075572e-02):1.384805e-01):3.206721e-01):2.292564e-01):5.071902e-02):7.105135e-02,45:8.196735e-01):8.930652e-02,31:6.491721e-01):1.248613e-01,(((20:6.071529e-02,33:1.354845e-01):4.207515e-01,((((34:9.249335e-02,(32:2.432063e-03,24:2.698519e-03):9.277368e-02):4.537972e-02,19:2.513525e-01):2.178590e-02,((27:7.356080e-03,26:4.333344e-03):8.822021e-02,40:1.208858e-01):2.196003e-02):4.227245e-02,(28:1.567228e-01,35:2.786215e-01):5.022993e-02):1.177318e-01):8.270116e-02,(38:2.259757e-01,(37:3.847737e-01,39:2.807578e-01):9.687985e-02):2.306849e-01):1.579647e-01,1:3.978185e-01);
   tree gen.2647500 = [&U] ((((((2:4.600376e-01,(29:3.669739e-01,25:3.554228e-01):1.987962e-01):1.725112e-01,4:5.375000e-01):1.147307e-01,(3:6.648633e-01,(((((23:1.749357e-03,(22:1.459419e-03,21:1.297661e-03):4.514827e-03):4.575605e-02,(30:4.155822e-02,41:4.618955e-02):7.365535e-02):1.741569e-02,(43:1.716914e-04,44:7.583856e-03):1.250885e-01):1.445974e-01,36:2.572565e-01):7.809817e-02,42:2.269673e-01):1.997195e-01):2.566145e-01):4.984656e-02,((45:1.430689e-01,46:6.234228e-01):5.291601e-01,((((16:2.057402e+00,13:1.984169e+00):2.202312e-01,(17:1.716354e+00,18:2.468990e+00):6.400603e-01):2.385365e-01,10:1.203829e+00):2.209251e-01,(6:1.183821e+00,((11:9.499063e-01,((5:9.082601e-01,9:9.250012e-01):7.807302e-01,12:1.411057e+00):1.963657e-01):1.184911e-01,(((8:9.158579e-01,7:1.211725e+00):1.895708e-01,15:1.167550e+00):1.389104e-01,14:1.203886e+00):1.272502e-01):1.161674e-01):6.533980e-02):6.439993e-01):1.804674e-01):1.062914e-01,31:6.258551e-01):1.178028e-01,(((38:2.206684e-01,39:4.841146e-01):6.899003e-02,37:3.061372e-01):1.658100e-01,(((((34:3.166559e-02,(32:7.716562e-03,24:1.009511e-03):3.552093e-02):1.155839e-01,19:2.856347e-01):2.160015e-02,(40:1.174092e-01,(27:9.466228e-03,26:5.759718e-03):9.016842e-02):1.189592e-02):3.042480e-02,(28:1.787784e-01,35:2.307999e-01):6.149231e-02):1.292586e-01,(33:1.122076e-01,20:7.534187e-02):3.907647e-01):9.773673e-02):1.434136e-01,1:3.547708e-01);
   tree gen.2648000 = [&U] (((45:8.017740e-01,(((((6:1.239111e+00,((((15:1.066319e+00,(8:1.019291e+00,7:1.102926e+00):2.103184e-01):9.021276e-02,14:1.233563e+00):2.013186e-01,((12:1.293468e+00,(5:9.654731e-01,9:8.228474e-01):6.231314e-01):1.797465e-01,11:1.071508e+00):1.502395e-01):8.283470e-02,(((13:1.894928e+00,16:2.380311e+00):1.651254e-01,(18:2.256516e+00,17:1.475627e+00):5.317217e-01):3.511164e-01,10:1.177836e+00):2.332771e-01):8.105728e-02):5.679693e-01,46:1.277937e+00):2.816888e-01,((29:3.509145e-01,25:3.703068e-01):1.994915e-01,2:4.218395e-01):1.521180e-01):5.149322e-02,4:5.353103e-01):8.603956e-02,(3:6.466585e-01,((42:1.836981e-01,36:2.286388e-01):6.336100e-02,(((41:3.504421e-02,30:4.800216e-02):5.132627e-02,(43:7.573716e-04,44:3.226015e-03):1.140274e-01):5.059515e-02,((21:1.482881e-03,22:1.168875e-04):5.075631e-03,23:1.346342e-03):1.173445e-02):1.669174e-01):2.900844e-01):2.114001e-01):3.212637e-02):9.587952e-02,31:6.349959e-01):1.221347e-01,(((20:4.897571e-02,33:1.186993e-01):4.814104e-01,((((34:8.508670e-02,(32:4.672670e-03,24:2.639590e-03):9.074775e-02):6.114243e-02,19:2.458637e-01):3.137910e-02,((27:1.304009e-02,26:1.109817e-02):7.182924e-02,40:1.116316e-01):1.995345e-02):5.021074e-02,(28:1.442040e-01,35:2.881994e-01):3.003405e-02):7.970199e-02):1.016884e-01,(38:2.548193e-01,(37:2.367513e-01,39:2.746268e-01):1.050379e-01):2.408360e-01):1.492629e-01,1:3.551235e-01);
   tree gen.2648500 = [&U] (((39:5.033123e-01,(37:4.521253e-01,38:2.426830e-01):7.097199e-04):2.469768e-01,((((28:1.365591e-01,35:2.142669e-01):5.593464e-02,34:1.482859e-01):7.033298e-02,((19:2.546742e-01,(24:9.249962e-03,32:1.064181e-02):1.228486e-01):2.141225e-02,((26:2.381498e-03,27:9.760270e-03):8.025857e-02,40:1.399091e-01):2.624184e-02):4.576842e-02):9.290085e-02,(20:8.990729e-02,33:1.077634e-01):3.596303e-01):6.838237e-02):1.205480e-01,(31:6.934565e-01,(45:8.292335e-01,((3:6.018640e-01,((((21:3.065964e-03,(22:5.864064e-04,23:8.084385e-04):1.647493e-03):3.969750e-02,((41:4.129847e-02,30:3.668557e-02):2.251863e-02,42:1.213867e-01):2.472554e-02):1.288365e-02,(43:3.040657e-04,44:4.296433e-03):1.576818e-01):1.595362e-01,36:2.761314e-01):2.342124e-01):2.735262e-01,(((2:4.720932e-01,(25:2.396401e-01,29:3.658482e-01):2.784450e-01):3.730405e-02,(((((12:1.284602e+00,(9:8.309039e-01,5:9.172426e-01):6.992393e-01):2.537088e-01,11:9.645798e-01):1.828694e-01,((15:1.114963e+00,(7:9.993389e-01,8:1.061170e+00):1.646049e-01):1.146847e-01,14:1.258400e+00):1.506720e-01):9.527389e-02,(6:1.087746e+00,(((18:2.276686e+00,17:1.369408e+00):8.443575e-01,(16:2.348690e+00,13:1.751558e+00):2.289711e-01):3.086638e-01,10:1.171464e+00):2.012249e-01):7.731141e-02):6.695870e-01,46:1.276465e+00):2.452937e-01):7.459146e-02,4:5.606224e-01):8.535297e-02):8.490490e-02):6.058014e-02):8.314608e-02,1:3.903428e-01);
   tree gen.2649000 = [&U] ((((((6:1.203052e+00,((((15:1.035288e+00,(8:9.896291e-01,7:1.070830e+00):2.041979e-01):8.758748e-02,14:1.197665e+00):1.954600e-01,((12:1.375296e+00,(5:9.373769e-01,9:7.989017e-01):6.049976e-01):1.944753e-01,11:1.040326e+00):1.458674e-01):7.645062e-02,(((13:1.839784e+00,16:2.311042e+00):1.678245e-01,(18:2.289299e+00,17:1.432685e+00):5.123624e-01):3.408985e-01,10:1.143560e+00):2.346018e-01):5.991839e-02):5.697043e-01,46:1.351255e+00):2.148835e-01,(((29:3.407026e-01,25:2.259180e-01):1.813684e-01,2:3.809102e-01):1.476912e-01,4:5.489152e-01):7.988330e-02):6.686380e-02,((3:6.278401e-01,((42:6.006553e-02,36:2.294626e-01):9.045630e-02,(((22:4.700261e-04,(21:3.959240e-03,23:1.844252e-03):3.640897e-04):5.104041e-02,(41:2.088367e-02,30:4.677000e-02):7.864135e-02):2.353383e-02,(43:1.217428e-03,44:5.712406e-03):1.175130e-01):1.301726e-01):3.081649e-01):2.052482e-01,45:9.363833e-01):6.463511e-02):1.512962e-01,31:6.165169e-01):8.850674e-02,(((20:9.022460e-02,33:1.152450e-01):4.020572e-01,((((34:1.122586e-02,(32:1.116361e-02,24:2.562776e-03):2.900579e-02):9.497459e-02,19:2.888151e-01):2.898031e-02,((27:5.409971e-03,26:5.098034e-03):9.516880e-02,40:1.083830e-01):3.544421e-03):4.874956e-02,(28:1.400075e-01,35:2.832097e-01):3.911461e-02):9.671960e-02):1.068672e-01,((38:2.376959e-01,39:3.803296e-01):8.562767e-02,37:2.298616e-01):1.796585e-01):1.555581e-01,1:3.799229e-01);
   tree gen.2649500 = [&U] ((((((6:1.214334e+00,((((15:1.044997e+00,(8:9.989101e-01,7:1.080873e+00):2.061130e-01):1.350550e-01,14:1.270804e+00):1.972931e-01,((12:1.388194e+00,(5:9.461679e-01,9:9.083952e-01):6.106715e-01):1.962991e-01,11:1.050083e+00):1.472354e-01):1.244293e-01,(((13:1.857038e+00,16:2.332715e+00):1.693984e-01,(18:2.294332e+00,17:1.446121e+00):5.171675e-01):3.440956e-01,10:1.154285e+00):2.368019e-01):7.402891e-02):6.074124e-01,46:1.363928e+00):2.168987e-01,(((29:3.438978e-01,25:2.280367e-01):2.830324e-01,2:3.844825e-01):1.490763e-01,4:5.540631e-01):8.063248e-02):6.749087e-02,((3:6.337281e-01,((42:5.295280e-04,36:1.569028e-01):1.549398e-01,((((21:1.481893e-03,22:2.102480e-04):5.945491e-04,23:1.063687e-03):3.404049e-02,(41:2.107952e-02,30:4.720862e-02):7.937888e-02):1.350472e-02,(43:6.809806e-04,44:6.629649e-03):1.186151e-01):1.571396e-01):3.000349e-01):2.132317e-01,45:8.191906e-01):3.677396e-02):1.527151e-01,31:6.222988e-01):9.296133e-02,(((20:5.083327e-02,33:1.222011e-01):4.058278e-01,((((34:1.133114e-02,(32:1.126831e-02,24:6.766310e-03):2.927781e-02):9.586529e-02,19:2.915237e-01):2.925209e-02,(40:1.093994e-01,(27:1.310841e-02,26:5.145845e-03):9.606132e-02):1.655332e-02):3.628548e-02,(28:1.413205e-01,35:2.858657e-01):5.763089e-02):9.762667e-02):9.406549e-02,(38:3.235417e-01,(37:2.316255e-01,39:3.838964e-01):2.318522e-02):2.426580e-01):1.570169e-01,1:4.199752e-01);
   tree gen.2650000 = [&U] (((((((((13:1.867331e+00,16:2.468458e+00):1.709307e-01,(18:2.077916e+00,17:1.454136e+00):8.193015e-01):3.460028e-01,10:1.160682e+00):2.381145e-01,((((15:1.050789e+00,(8:1.004447e+00,7:1.086864e+00):1.858823e-01):1.358035e-01,14:1.277848e+00):1.983866e-01,((12:1.395889e+00,(5:9.514122e-01,9:8.283259e-01):6.140562e-01):1.973872e-01,11:1.055903e+00):1.384489e-01):8.803732e-02,6:1.221065e+00):4.412794e-02):6.107791e-01,46:1.371487e+00):2.181009e-01,(((29:3.458039e-01,25:1.522975e-01):3.002859e-01,2:3.866135e-01):1.295574e-01,4:5.571341e-01):8.107939e-02):5.681005e-02,((3:6.372407e-01,((42:5.137601e-05,36:1.577725e-01):1.113917e-01,(((22:2.050790e-04,(23:1.115662e-03,21:2.632988e-03):6.415217e-04):3.378535e-02,(41:3.555719e-02,30:5.458468e-02):7.544724e-02):2.787623e-02,(43:1.003973e-03,44:5.164131e-03):1.426274e-01):1.410634e-01):3.016978e-01):2.213745e-01,45:8.237311e-01):3.169728e-02):1.575040e-01,31:6.257480e-01):9.347658e-02,(((20:5.111502e-02,33:1.198332e-01):4.431775e-01,((((34:1.449368e-02,(32:6.406139e-03,24:5.774886e-03):4.411089e-02):8.916950e-02,19:2.663870e-01):2.204952e-02,(40:1.100058e-01,(27:8.532477e-03,26:6.449320e-03):9.659375e-02):1.664507e-02):3.367045e-02,(28:1.421038e-01,35:2.874502e-01):6.952574e-02):1.163880e-01):1.195437e-01,((37:2.404857e-01,39:3.143898e-01):5.766247e-02,38:2.890437e-01):2.563113e-01):1.846453e-01,1:4.189900e-01);
   tree gen.2650500 = [&U] (((((((((15:1.086867e+00,(8:1.027724e+00,7:1.112050e+00):1.901899e-01):1.389506e-01,14:1.307461e+00):2.029840e-01,((12:1.376600e+00,(5:9.734601e-01,9:8.475214e-01):6.147476e-01):2.153964e-01,11:1.080372e+00):1.410158e-01):9.007749e-02,(6:1.249362e+00,(((13:1.910604e+00,16:2.525661e+00):1.650987e-01,(18:2.126069e+00,17:1.487834e+00):8.382879e-01):3.828144e-01,10:1.187580e+00):2.436325e-01):7.579610e-02):6.249332e-01,46:1.403270e+00):2.231552e-01,(((29:4.583690e-01,25:1.558268e-01):2.090968e-01,2:3.955729e-01):2.200376e-01,4:5.700451e-01):8.161934e-02):5.559554e-02,((3:6.520080e-01,((42:4.451418e-05,36:2.362510e-02):2.817475e-01,((((22:8.025361e-04,21:6.474213e-04):8.916632e-04,23:1.425040e-03):5.459816e-02,(41:1.155669e-02,30:4.957981e-02):7.719565e-02):4.821205e-02,(43:1.027239e-03,44:3.041711e-03):1.459326e-01):1.443323e-01):3.609252e-01):2.265046e-01,45:8.428202e-01):4.696305e-02):1.179448e-01,31:6.402490e-01):1.022340e-01,(((20:5.229955e-02,33:1.188777e-01):4.288784e-01,((((34:6.076315e-02,(32:8.725162e-03,24:1.067385e-02):1.024459e-01):3.448761e-02,19:2.725602e-01):2.256049e-02,(40:1.076607e-01,(27:9.842348e-03,26:6.598775e-03):9.883221e-02):1.646077e-02):3.445072e-02,(28:1.453969e-01,35:2.941115e-01):4.708053e-02):1.084326e-01):1.025380e-01,((37:2.460586e-01,39:4.213618e-01):1.295865e-01,38:2.957420e-01):1.891177e-01):1.625108e-01,1:4.286996e-01);
   tree gen.2651000 = [&U] ((31:7.856889e-01,((((3:6.180422e-01,46:1.075214e+00):4.803391e-02,((((44:1.174203e-03,43:7.372734e-05):1.231168e-01,(22:2.219259e-03,(21:1.232744e-03,23:1.137791e-03):1.970324e-03):2.952075e-02):5.560071e-02,(41:2.444483e-02,30:5.660387e-02):2.200303e-02):1.202185e-01,36:2.909908e-01):3.011776e-01):1.349611e-01,(42:3.964006e-04,45:3.306344e-01):4.305161e-01):1.323489e-01,((4:5.856190e-01,(2:4.391319e-01,(25:2.735502e-01,29:3.894898e-01):1.693341e-01):1.493741e-01):7.759326e-02,((10:1.172382e+00,((13:2.079759e+00,16:2.252153e+00):2.195252e-01,(17:1.440022e+00,18:2.162755e+00):7.678496e-01):2.653135e-01):2.276245e-01,(6:1.234094e+00,((11:1.002829e+00,(12:1.439181e+00,(9:9.063258e-01,5:8.525000e-01):6.873133e-01):1.807311e-01):1.845718e-01,(14:1.325831e+00,(15:1.103666e+00,(7:1.251344e+00,8:1.005707e+00):1.249107e-01):8.144225e-02):1.719511e-01):1.343195e-01):5.490116e-02):8.343795e-01):3.335367e-02):1.608528e-01):1.083732e-01,((((34:1.569156e-01,(((26:3.749578e-03,27:7.711230e-03):8.002073e-02,40:1.141606e-01):3.592306e-02,((32:4.965971e-03,24:4.312585e-03):1.078636e-01,19:2.251049e-01):2.343548e-02):5.103249e-02):2.033675e-02,(28:1.214813e-01,35:2.648593e-01):4.264920e-02):8.200231e-02,(33:1.312802e-01,20:6.110213e-02):3.676670e-01):1.235616e-01,(38:2.804001e-01,(37:2.676696e-01,39:3.224066e-01):2.190800e-01):2.279204e-01):1.338993e-01,1:4.080434e-01);
   tree gen.2651500 = [&U] ((((((36:3.870623e-01,(((43:2.080088e-03,44:1.940382e-03):1.393028e-01,(21:5.918909e-04,(22:5.236908e-03,23:5.483244e-03):1.842661e-04):3.941853e-02):5.183897e-02,(30:3.184642e-02,41:5.055570e-02):5.323941e-02):6.746522e-02):3.271690e-01,(3:6.632964e-01,42:4.788887e-01):9.492859e-03):2.504141e-01,((45:9.360068e-02,46:4.723865e-01):6.383754e-01,(((11:1.034877e+00,((5:9.172497e-01,9:9.340118e-01):6.471513e-01,12:1.511664e+00):1.222432e-01):1.367696e-01,(((8:9.544227e-01,7:1.138540e+00):2.057712e-01,15:1.178924e+00):7.842056e-02,14:1.215613e+00):1.883557e-01):5.924198e-02,((((16:2.098619e+00,13:2.003497e+00):1.962229e-01,(17:1.551936e+00,18:2.205717e+00):6.428624e-01):3.026529e-01,10:1.231719e+00):2.659150e-01,6:1.289293e+00):7.018952e-02):7.435554e-01):9.517395e-02):6.774069e-02,((2:4.857721e-01,(29:3.705487e-01,25:2.530940e-01):2.446682e-01):8.458516e-02,4:5.552018e-01):8.935343e-02):1.564446e-01,31:6.319517e-01):1.136826e-01,((39:7.210012e-01,(38:2.407016e-01,37:3.668388e-01):8.658355e-02):1.421562e-01,((((40:1.036701e-01,(27:1.193491e-02,26:5.365060e-03):8.902277e-02):4.184263e-02,((34:1.042306e-02,(32:3.900939e-03,24:7.835486e-04):2.434458e-02):1.319939e-01,19:2.503795e-01):6.744118e-03):4.801031e-02,(28:1.223586e-01,35:2.528066e-01):4.210631e-02):1.375070e-01,(33:1.082422e-01,20:4.986751e-02):4.242159e-01):8.531981e-02):1.662174e-01,1:3.408108e-01);
   tree gen.2652000 = [&U] (((((((6:1.236092e+00,(((15:1.075323e+00,(8:1.022208e+00,7:1.100239e+00):1.881698e-01):8.972320e-02,14:1.293574e+00):1.260762e-01,((12:1.361979e+00,(5:9.631207e-01,9:7.946365e-01):6.199767e-01):1.650660e-01,11:1.068897e+00):1.618316e-01):1.173587e-01):3.931080e-02,(((13:1.890311e+00,16:2.498835e+00):1.706270e-01,(18:2.264789e+00,17:1.472031e+00):7.304501e-01):2.847283e-01,10:1.251188e+00):2.031674e-01):6.432739e-01,46:1.005494e+00):1.935662e-01,(((29:3.672674e-01,25:2.000389e-01):2.781138e-01,2:3.913713e-01):1.497367e-01,4:5.639904e-01):8.075243e-02):5.552501e-02,((3:6.450828e-01,((42:9.048248e-06,36:4.657314e-02):2.787550e-01,((((22:1.800146e-03,23:2.834241e-03):3.838781e-04,21:1.129286e-05):4.990188e-02,(41:1.919959e-02,30:4.301703e-02):5.098441e-02):3.188259e-02,(43:3.127261e-04,44:2.757750e-03):1.036776e-01):1.206956e-01):3.554046e-01):2.064796e-01,45:9.301498e-01):3.052889e-02):1.552082e-01,31:7.026808e-01):7.489240e-02,(((20:7.785795e-02,33:1.176150e-01):4.243231e-01,((((34:1.050612e-01,(32:1.279321e-02,24:1.114056e-02):9.545134e-02):3.230422e-02,19:2.696653e-01):2.606145e-02,(40:8.616077e-02,(27:1.279565e-02,26:3.168766e-03):8.720686e-02):3.053832e-02):6.080988e-02,(28:1.079005e-01,35:2.660236e-01):5.171216e-02):6.472343e-02):1.195821e-01,((37:2.895231e-01,39:1.333123e-01):1.869743e-01,38:3.089149e-01):2.892813e-01):1.053929e-01,1:3.650018e-01);
   tree gen.2652500 = [&U] (((((((6:1.217491e+00,(((13:1.861865e+00,16:2.461232e+00):2.429401e-01,(18:2.230707e+00,17:1.449880e+00):7.194580e-01):2.804436e-01,10:1.232360e+00):2.001101e-01):3.871924e-02,(((15:1.059141e+00,(8:1.006826e+00,7:1.083682e+00):1.477414e-01):8.114021e-02,14:1.274107e+00):1.559284e-01,((12:1.341483e+00,(5:9.486273e-01,9:7.855078e-01):6.543484e-01):1.320300e-01,11:1.052812e+00):1.593963e-01):1.155926e-01):5.398145e-01,46:9.903633e-01):2.963486e-01,(((29:3.617407e-01,25:2.630832e-01):2.073725e-01,2:3.854818e-01):1.474834e-01,4:5.555033e-01):7.953724e-02):7.317089e-02,((3:6.417327e-01,((42:2.165893e-05,36:1.093368e-02):2.784759e-01,((((23:1.200845e-03,22:1.214413e-04):1.341649e-05,21:2.910673e-04):3.888978e-02,(43:4.915011e-04,44:2.716250e-03):9.751772e-02):3.779798e-02,(41:4.482430e-02,30:4.236970e-02):6.777253e-02):6.972587e-02):2.522006e-01):2.033724e-01,45:9.161525e-01):3.006948e-02):1.577790e-01,31:6.921066e-01):7.376539e-02,(((20:7.668632e-02,33:1.158451e-01):4.179378e-01,((((34:1.034802e-01,(32:3.654165e-03,24:7.366874e-03):9.401495e-02):3.907708e-02,19:2.519121e-01):5.636664e-03,(40:8.486419e-02,(27:1.635205e-02,26:3.379122e-03):7.957305e-02):2.558101e-02):7.100793e-02,(28:1.569451e-01,35:2.236198e-01):5.093398e-02):8.984978e-02):1.177826e-01,((37:2.097601e-01,39:1.797823e-01):2.001646e-01,38:3.042662e-01):3.010919e-01):1.038069e-01,1:3.595091e-01);
   tree gen.2653000 = [&U] (((((((6:1.241789e+00,(((15:1.080279e+00,(8:1.026919e+00,7:1.105310e+00):2.036542e-01):1.109033e-01,14:1.299535e+00):9.815106e-02,((12:1.368256e+00,(5:9.675595e-01,9:8.011846e-01):6.674075e-01):1.715205e-01,11:1.073823e+00):1.549142e-01):1.020472e-01):6.664980e-02,(((13:1.899023e+00,16:2.510352e+00):1.448109e-01,(18:2.275226e+00,17:1.478815e+00):7.338166e-01):2.769130e-01,10:1.256955e+00):1.860659e-01):5.505878e-01,46:1.010128e+00):3.022630e-01,(((29:3.689601e-01,25:2.158973e-01):1.902373e-01,2:3.931751e-01):1.504268e-01,4:5.665897e-01):8.112460e-02):7.878008e-02,((3:6.545401e-01,((42:2.607043e-04,36:2.966438e-02):2.840336e-01,((((23:2.179438e-04,22:6.847765e-04):1.468560e-04,21:2.968763e-04):4.496392e-02,(43:6.599950e-04,44:1.977053e-03):1.463683e-01):3.161729e-02,(41:2.029052e-02,30:4.321529e-02):6.912510e-02):4.398273e-02):3.158304e-01):2.074312e-01,45:9.344366e-01):3.408658e-02):1.752796e-01,31:7.009863e-01):9.036715e-02,(((20:9.440210e-02,33:1.181571e-01):4.262787e-01,(((19:2.569397e-01,(34:1.055454e-01,(32:2.736154e-03,24:9.283156e-03):1.096040e-01):2.015082e-02):7.624234e-03,(40:1.057566e-01,(27:1.358123e-02,26:1.289638e-03):8.058499e-02):2.916898e-02):6.163387e-02,(28:1.600774e-01,35:2.280827e-01):5.195049e-02):9.164295e-02):6.855597e-02,((37:3.990174e-02,39:2.480369e-01):1.700505e-01,38:2.618996e-01):3.071009e-01):1.536316e-01,1:3.905707e-01);
   tree gen.2653500 = [&U] (((((2:4.879928e-01,(29:4.267711e-01,25:2.648131e-01):2.311713e-01):1.327485e-01,4:5.891916e-01):1.043562e-01,(((45:7.340976e-02,46:4.416981e-01):6.237915e-01,(6:1.297951e+00,(((11:1.118382e+00,((5:9.680914e-01,9:8.853287e-01):7.863477e-01,12:1.581659e+00):1.666349e-01):1.043433e-01,((8:9.986157e-01,7:1.191259e+00):2.200082e-01,(15:1.233512e+00,14:1.233663e+00):1.183723e-01):1.501322e-01):9.929247e-02,(((16:2.195792e+00,13:2.096266e+00):1.712829e-01,(17:1.477409e+00,18:2.307849e+00):8.324729e-01):2.816481e-01,10:1.155123e+00):2.122027e-01):8.828226e-02):7.581938e-01):1.022959e-01,(42:5.191451e-01,((36:3.560356e-01,((43:1.899544e-03,44:1.306097e-03):1.551426e-01,((30:4.485148e-02,41:5.024272e-02):9.524177e-02,((21:7.609352e-04,23:3.328801e-03):1.282533e-03,22:9.362100e-04):2.451620e-02):1.264911e-02):8.396463e-02):3.069888e-01,3:6.840996e-01):1.389050e-01):1.036089e-01):6.740675e-02):1.657671e-01,31:6.612132e-01):1.108798e-01,(((39:7.543860e-01,38:2.783713e-01):1.775536e-02,37:3.465184e-01):1.612967e-01,((((40:1.313304e-01,(27:1.621066e-02,26:2.954846e-03):7.607683e-02):4.984691e-02,((34:7.718021e-02,(32:1.475579e-02,24:8.141391e-04):6.019463e-02):7.321993e-02,19:2.809834e-01):1.603514e-02):6.303842e-02,(28:1.463881e-01,35:2.582670e-01):6.403488e-02):1.137647e-01,(33:1.133774e-01,20:8.467628e-02):4.549293e-01):7.559866e-02):1.781340e-01,1:3.565915e-01);
   tree gen.2654000 = [&U] (((((2:4.654191e-01,(29:4.047770e-01,25:1.743114e-01):2.204777e-01):1.266078e-01,4:5.619367e-01):1.306328e-01,(((45:1.730939e-01,46:5.464324e-01):5.949360e-01,(6:1.295812e+00,(((11:1.066648e+00,((5:9.794043e-01,9:8.443750e-01):7.400710e-01,12:1.508494e+00):1.589267e-01):9.951661e-02,(((8:9.921086e-01,7:1.136153e+00):1.516290e-01,15:1.176452e+00):1.121432e-01,14:1.176596e+00):1.349384e-01):9.061395e-02,(((16:2.251812e+00,13:1.899752e+00):3.114098e-01,(17:1.409066e+00,18:2.149164e+00):7.939641e-01):3.003600e-01,10:1.101689e+00):2.236782e-01):8.696443e-02):6.647366e-01):1.213019e-01,(42:3.928127e-01,((36:3.699113e-01,(((21:1.939751e-03,(23:1.447304e-03,22:8.929025e-04):3.033264e-03):2.269601e-02,(43:9.510099e-04,44:1.245679e-03):1.478952e-01):1.312522e-02,(30:6.149746e-02,41:3.641153e-02):1.055058e-01):1.504957e-01):2.503453e-01,3:6.524544e-01):1.324795e-01):1.224951e-01):8.293072e-02):1.193105e-01,31:6.306266e-01):9.323550e-02,(((37:3.304891e-01,39:7.394491e-01):1.000302e-02,38:2.654944e-01):1.585831e-01,((((40:1.252553e-01,(27:1.498627e-02,26:6.551556e-03):7.255765e-02):2.780404e-02,((34:3.358523e-02,(32:7.282533e-03,24:1.373186e-03):5.741014e-02):6.983291e-02,19:2.679856e-01):1.529339e-02):7.427750e-02,(28:1.396164e-01,35:2.463200e-01):6.107274e-02):1.085022e-01,(33:1.081327e-01,20:8.995145e-02):4.462718e-01):7.210160e-02):1.698938e-01,1:4.010955e-01);
   tree gen.2654500 = [&U] (((((3:6.575174e-01,((42:2.314051e-04,36:2.515054e-02):2.853256e-01,(((43:7.199796e-04,44:9.333625e-03):1.517352e-01,(22:4.086779e-04,(23:1.294820e-03,21:1.673068e-03):1.087398e-04):5.922711e-02):1.635466e-02,(41:1.773071e-02,30:5.263895e-02):5.169082e-02):9.664887e-02):2.836768e-01):2.563850e-01,(4:5.691670e-01,(((29:3.657154e-01,25:2.203470e-01):2.196493e-01,2:3.949635e-01):1.406520e-01,((((((13:1.907661e+00,16:1.812740e+00):2.322983e-01,(18:2.285576e+00,17:1.485542e+00):7.371545e-01):2.747411e-01,10:1.262672e+00):1.879805e-01,(((15:1.085193e+00,(8:1.031590e+00,7:1.109685e+00):1.951399e-01):5.215442e-02,14:1.305447e+00):2.126542e-01,((12:1.374479e+00,(5:9.719606e-01,9:9.151918e-01):5.772832e-01):1.723007e-01,11:1.040973e+00):9.454915e-02):9.945028e-02):4.053314e-02,6:1.247437e+00):4.651928e-01,46:1.014723e+00):3.161733e-01):8.479455e-02):9.264384e-02):6.210780e-02,45:8.672193e-01):9.438246e-02,31:7.041749e-01):1.132776e-01,(((20:9.483150e-02,33:7.519380e-02):3.866889e-01,((((19:3.187888e-01,(32:5.252083e-03,24:1.656220e-02):1.290129e-01):2.219453e-02,34:9.196937e-02):1.460169e-02,(40:1.062377e-01,(27:5.758403e-03,26:1.578335e-03):9.435011e-02):2.816652e-02):6.822144e-02,(28:1.180062e-01,35:2.291202e-01):5.039694e-02):9.630605e-02):7.701265e-02,((37:7.415453e-02,39:2.027374e-01):3.203144e-01,38:2.861948e-01):1.230104e-01):1.347582e-01,1:3.951483e-01);
   tree gen.2655000 = [&U] (((((2:4.116908e-01,(29:4.040765e-01,25:2.975974e-01):1.659138e-01):1.756952e-01,4:5.609642e-01):9.875042e-02,(((45:2.593034e-03,46:5.454868e-01):6.224168e-01,(6:1.293569e+00,(((11:1.064802e+00,((5:9.777094e-01,9:8.429138e-01):7.387902e-01,12:1.355370e+00):1.916459e-01):9.934439e-02,(((8:9.903917e-01,7:1.134187e+00):1.544002e-01,15:1.049973e+00):1.203182e-01,14:1.174560e+00):1.710546e-01):7.701070e-02,(((16:2.247915e+00,13:1.896464e+00):2.978037e-01,(17:1.406628e+00,18:2.145445e+00):8.395152e-01):2.998402e-01,10:1.099782e+00):2.821384e-01):8.681393e-02):6.635863e-01):1.902016e-01,(42:7.329341e-01,((36:3.468947e-01,((43:2.520980e-04,44:4.357609e-03):1.488028e-01,(((23:5.412262e-04,22:6.937979e-04):2.256915e-03,21:5.498960e-04):2.793455e-02,(30:6.535443e-02,41:4.583708e-02):1.025104e-01):8.713074e-03):2.088484e-01):2.541681e-01,3:6.581544e-01):5.920602e-03):1.606594e-01):8.278721e-02):1.415430e-01,31:6.295353e-01):7.580618e-02,(((37:3.299171e-01,38:3.125062e-01):1.077678e-02,39:7.589561e-01):2.162280e-01,((((40:1.250385e-01,(27:4.192913e-03,26:3.811587e-03):8.605851e-02):2.897120e-02,((34:6.034278e-02,(32:1.619626e-02,24:5.079143e-03):4.425157e-02):8.223583e-02,19:2.675218e-01):1.862216e-02):3.316758e-02,(28:1.437803e-01,35:2.458938e-01):4.047188e-02):1.009410e-01,(33:1.079456e-01,20:8.979578e-02):4.454995e-01):7.197682e-02):1.785741e-01,1:3.715979e-01);
   tree gen.2655500 = [&U] (((((3:6.516996e-01,((42:8.071279e-04,36:5.847167e-02):2.857017e-01,((((21:2.131583e-03,22:8.406478e-04):5.303551e-04,23:3.241302e-03):5.130280e-02,(41:1.299171e-02,30:5.946262e-02):6.817827e-02):4.099801e-02,(43:6.779143e-04,44:2.265128e-03):1.105604e-01):1.230104e-01):2.848421e-01):2.650216e-01,(4:5.641310e-01,(((29:3.576795e-01,25:2.325242e-01):1.814480e-01,2:4.486146e-01):1.088043e-01,(((((15:1.075591e+00,(8:1.022463e+00,7:1.022159e+00):2.387210e-01):1.056276e-01,14:1.293896e+00):1.674163e-01,((12:1.362318e+00,(5:9.450267e-01,9:7.679340e-01):6.983700e-01):1.049880e-01,11:1.001751e+00):1.477944e-01):1.023905e-01,(6:1.162517e+00,(((13:1.890782e+00,16:1.796701e+00):1.991571e-01,(18:2.465814e+00,17:1.444475e+00):7.245772e-01):3.109708e-01,10:1.251500e+00):1.448962e-01):9.799168e-02):4.881725e-01,46:1.005745e+00):2.928683e-01):8.324305e-02):5.619934e-02):9.905026e-02,45:8.550762e-01):6.329648e-02,31:6.979443e-01):7.446325e-02,(((20:5.301828e-02,33:1.133893e-01):3.832675e-01,(((((32:5.302178e-03,24:1.641566e-02):1.278714e-01,34:1.324565e-01):1.117282e-02,19:3.159682e-01):2.694725e-02,(40:1.052977e-01,(27:5.577927e-03,26:2.354226e-03):1.066116e-01):1.034315e-02):6.048368e-02,(28:1.368406e-01,35:2.839382e-01):5.780174e-02):1.520009e-01):7.633124e-02,((37:1.032676e-01,39:1.519003e-01):3.134665e-01,38:2.839426e-01):2.653912e-01):1.180239e-01,1:4.014501e-01);
   tree gen.2656000 = [&U] (((((3:6.358977e-01,((42:2.418430e-03,36:1.123025e-01):2.948921e-01,((((23:4.907232e-03,21:2.161695e-03):1.795942e-04,22:1.451993e-03):4.219379e-02,(41:2.344679e-02,30:6.137542e-02):7.596041e-02):3.803096e-02,(43:1.907377e-04,44:2.337993e-03):1.141169e-01):1.119420e-01):2.940049e-01):3.162915e-01,(4:5.822779e-01,(((29:3.691853e-01,25:2.400040e-01):1.872848e-01,2:4.630456e-01):1.123043e-01,((((((13:1.951605e+00,16:1.854497e+00):2.579483e-01,(18:2.545135e+00,17:1.490940e+00):7.478853e-01):3.209740e-01,10:1.291758e+00):2.935098e-01,(((15:1.110190e+00,(8:1.055353e+00,7:1.055039e+00):2.464002e-01):7.087496e-02,14:1.335518e+00):1.408041e-01,((12:1.406141e+00,(5:9.754263e-01,9:7.926368e-01):7.208351e-01):1.695499e-01,11:1.033975e+00):1.289671e-01):1.353207e-01):5.648341e-02,6:1.199913e+00):5.429332e-01,46:1.038098e+00):2.618593e-01):5.150689e-02):5.800716e-02):1.022365e-01,45:1.025338e+00):6.533260e-02,31:7.203957e-01):7.685858e-02,(((20:9.092693e-02,33:1.153564e-01):3.955964e-01,(((19:3.114477e-01,((32:8.503473e-03,24:9.222669e-03):1.432884e-01,34:1.367173e-01):2.477954e-02):1.568557e-02,(40:1.086849e-01,(27:5.757357e-03,26:2.429957e-03):8.826031e-02):2.146107e-02):6.138591e-02,(28:1.412425e-01,35:2.930719e-01):2.981085e-02):1.419489e-01):7.878666e-02,((37:2.871643e-02,39:1.221876e-01):4.517422e-01,38:2.467357e-01):2.787610e-01):1.218205e-01,1:4.143639e-01);
   tree gen.2656500 = [&U] ((31:5.793920e-01,(((((((44:2.446683e-03,43:3.373972e-04):8.757186e-02,(41:3.597188e-02,30:5.971277e-02):9.255548e-02):5.663932e-02,((23:1.274964e-03,21:1.395282e-03):1.180091e-03,22:1.983410e-03):1.944973e-02):1.420119e-01,36:2.943005e-01):2.953656e-01,3:5.904348e-01):2.173988e-01,(45:7.579666e-01,(42:2.563885e-01,46:1.080626e+00):1.918209e-01):6.597842e-02):1.044527e-01,(((2:3.731067e-01,(25:3.183360e-01,29:3.792261e-01):1.898999e-01):1.182497e-01,((6:1.274651e+00,((11:1.094500e+00,(12:1.464492e+00,(9:7.808109e-01,5:8.781133e-01):6.422729e-01):1.891181e-01):9.872287e-02,(14:1.138637e+00,(15:1.093046e+00,(7:1.039692e+00,8:9.204070e-01):1.777507e-01):1.329001e-01):1.614706e-01):6.801059e-02):9.392291e-02,(10:1.155675e+00,(((17:1.470911e+00,18:2.176013e+00):5.370671e-01,13:2.079618e+00):1.559516e-01,16:2.320920e+00):3.291886e-01):2.203751e-01):7.843605e-01):5.696237e-02,4:6.155834e-01):1.022987e-01):1.289916e-01):9.363708e-02,(((((((26:6.431836e-03,27:1.399480e-02):7.733055e-02,40:1.224590e-01):5.358764e-02,(32:8.873099e-03,24:1.011693e-02):1.460001e-01):2.672382e-02,19:2.250356e-01):5.941371e-02,((28:1.470853e-01,35:2.452410e-01):3.612495e-02,34:1.698610e-01):5.250991e-02):1.009091e-01,(33:1.294514e-01,20:7.784657e-02):3.583552e-01):1.071461e-01,(38:1.903593e-01,(37:1.002052e-01,39:1.415017e-01):3.140429e-01):1.869942e-01):1.433883e-01,1:4.038377e-01);
   tree gen.2657000 = [&U] (((((2:4.327977e-01,(29:3.431402e-01,25:3.387242e-01):1.913705e-01):1.398616e-01,4:5.797171e-01):1.332765e-01,(((45:1.136222e-03,46:4.662946e-01):6.967199e-01,((((13:2.191349e+00,16:2.323062e+00):2.493309e-01,(17:1.537513e+00,18:2.341066e+00):7.571238e-01):2.711467e-01,10:1.264700e+00):2.719040e-01,(((11:1.100398e+00,((5:9.968710e-01,9:8.710922e-01):7.213681e-01,12:1.346220e+00):2.204009e-01):1.641386e-01,(((8:1.023500e+00,7:1.172102e+00):1.942164e-01,15:1.134808e+00):1.245874e-01,14:1.213825e+00):1.552426e-01):1.235866e-01,6:1.336813e+00):6.080889e-02):5.407840e-01):1.848968e-01,(42:4.741892e-01,((36:3.584913e-01,(((22:4.167235e-03,21:2.700928e-03):3.982709e-04,23:3.669981e-04):4.521167e-02,((30:5.851827e-02,41:5.864209e-02):4.550841e-02,(43:3.878629e-04,44:2.748791e-03):1.383203e-01):2.805242e-02):1.083715e-01):3.223012e-01,3:6.801563e-01):1.297061e-01):1.187749e-01):7.221406e-02):1.453957e-01,31:6.804267e-01):1.127344e-01,((37:3.638765e-01,(39:5.836192e-01,38:3.229532e-01):5.712348e-03):1.857433e-01,((((40:1.203117e-01,(27:3.781796e-03,26:5.585098e-03):8.411066e-02):5.061922e-02,((34:2.753630e-02,(32:9.706370e-03,24:2.025946e-03):6.898916e-02):7.519777e-02,19:2.670511e-01):2.594141e-02):4.852750e-02,(28:1.613677e-01,35:2.662975e-01):2.446886e-02):1.068655e-01,(33:1.005627e-01,20:4.266173e-02):3.961423e-01):7.500243e-02):1.488776e-01,1:3.951199e-01);
   tree gen.2657500 = [&U] (((((2:4.125026e-01,(29:3.270493e-01,25:3.228404e-01):1.823965e-01):1.637273e-01,4:5.525325e-01):1.344271e-01,(((45:2.949703e-03,46:4.444287e-01):6.451732e-01,(6:1.274126e+00,(((11:1.048797e+00,((5:9.501248e-01,9:8.302441e-01):6.875410e-01,12:1.283092e+00):2.100657e-01):1.564417e-01,(((8:9.755054e-01,7:1.117139e+00):1.851091e-01,15:1.081594e+00):1.741198e-01,14:1.156905e+00):1.479628e-01):1.177912e-01,(((13:2.088590e+00,16:2.214127e+00):2.198575e-01,(17:1.465414e+00,18:2.231287e+00):7.216200e-01):2.584318e-01,10:1.175517e+00):2.499654e-01):5.897263e-02):6.068059e-01):1.870285e-01,(42:5.217769e-01,((36:3.245768e-01,((22:1.493365e-03,(21:2.787082e-03,23:4.370057e-04):4.407284e-03):2.470906e-02,((30:5.577418e-02,41:1.590779e-02):3.221240e-02,(43:4.808179e-04,44:2.619892e-03):1.318340e-01):3.279184e-02):1.182340e-01):3.011408e-01,3:6.482618e-01):1.076393e-01):1.132052e-01):9.061402e-02):1.385777e-01,31:6.485195e-01):9.648539e-02,((38:3.309681e-01,(39:4.686631e-01,37:3.767778e-01):5.269081e-03):2.495336e-01,((((40:1.146699e-01,(27:3.082179e-03,26:5.323196e-03):8.016646e-02):4.566182e-02,((34:2.624504e-02,(32:4.235892e-03,24:4.233359e-03):7.317158e-02):7.167153e-02,19:2.545283e-01):2.472494e-02):6.685031e-02,(28:1.538007e-01,35:2.538100e-01):2.138762e-02):1.527948e-01,(33:9.584703e-02,20:7.003841e-02):3.775660e-01):6.932230e-02):1.418963e-01,1:3.808360e-01);
   tree gen.2658000 = [&U] ((((38:1.233934e-01,39:3.549931e-01):1.716482e-01,37:5.856977e-01):1.508812e-01,(((34:1.516237e-01,(28:1.397676e-01,35:2.842297e-01):6.015236e-02):3.599640e-02,(((24:3.717651e-03,32:9.635608e-03):1.139503e-01,19:2.674196e-01):1.606190e-02,((26:2.599292e-03,27:1.552200e-02):6.532764e-02,40:1.239157e-01):1.545723e-02):5.363159e-02):6.114522e-02,(20:6.582844e-02,33:1.451187e-01):4.336312e-01):1.193856e-01):2.034811e-01,(31:6.914838e-01,(((((6:1.184904e+00,((((13:1.690352e+00,16:2.000307e+00):3.190876e-01,(18:2.270517e+00,17:1.397145e+00):7.232775e-01):2.291485e-01,10:1.176216e+00):2.915654e-01,(((12:1.284225e+00,(9:8.600820e-01,5:9.333888e-01):5.911802e-01):1.888733e-01,11:1.062030e+00):1.185399e-01,((15:1.130292e+00,(7:1.159133e+00,8:1.008898e+00):1.804054e-01):9.699042e-02,14:1.211788e+00):1.593869e-01):1.063668e-01):1.047901e-01):6.654666e-01,46:1.238036e+00):1.994504e-01,(2:3.923066e-01,(25:2.039437e-01,29:4.380300e-01):2.713382e-01):1.608318e-01):4.929962e-02,4:6.098170e-01):1.056956e-01,((3:6.649564e-01,(((21:5.585698e-04,(22:5.920432e-04,23:1.305746e-04):5.163863e-03):1.912525e-02,((43:4.109922e-03,44:3.039593e-03):1.443841e-01,(30:7.644204e-02,41:1.396418e-02):3.741616e-02):2.564230e-02):1.694448e-01,(36:2.483373e-01,42:2.508971e-01):5.423799e-02):2.683312e-01):1.790232e-01,45:8.368411e-01):5.834765e-02):1.393534e-01):1.164833e-01,1:3.554338e-01);
   tree gen.2658500 = [&U] ((31:5.967232e-01,((((((41:3.010040e-02,30:3.992793e-02):4.752068e-02,((44:6.307409e-03,43:1.012721e-04):1.790807e-01,(22:5.563235e-05,(23:7.737185e-04,21:3.360133e-04):1.376821e-03):3.429823e-02):3.367970e-02):1.607371e-01,36:3.031039e-01):3.040622e-01,3:6.312095e-01):1.922386e-01,((46:6.798060e-01,42:2.130046e-01):4.447821e-02,45:6.324078e-01):3.343550e-01):4.726759e-02,(((2:3.778218e-01,(25:3.907918e-01,29:3.905699e-01):2.480331e-01):9.669492e-02,((((11:1.127239e+00,(12:1.321144e+00,(9:9.381113e-01,5:8.992581e-01):6.939904e-01):1.744759e-01):9.712177e-02,(14:1.349353e+00,(15:1.125743e+00,(7:1.070792e+00,8:9.479390e-01):2.335885e-01):3.053367e-02):1.966029e-01):1.449896e-01,(10:1.190245e+00,((17:1.604456e+00,18:2.241104e+00):6.289039e-01,(13:2.059792e+00,16:2.400361e+00):9.998991e-02):3.083433e-01):2.269671e-01):3.770132e-02,6:1.312780e+00):8.041654e-01):5.235653e-02,4:6.022922e-01):8.647861e-02):1.639281e-01):8.146487e-02,((((((26:3.044427e-04,27:1.896239e-02):7.436686e-02,40:9.761683e-02):4.928365e-02,((32:5.271084e-03,24:2.939882e-03):1.340719e-01,19:2.933894e-01):1.041677e-02):4.460553e-02,(34:1.556556e-01,(28:1.413625e-01,35:2.525768e-01):5.871205e-02):3.284082e-02):1.046487e-01,(33:1.148624e-01,20:6.625341e-02):4.065502e-01):7.303676e-02,((39:3.173755e-01,38:1.789601e-01):1.490698e-01,37:3.048228e-01):2.218467e-01):1.275593e-01,1:4.159177e-01);
   tree gen.2659000 = [&U] ((((38:2.109174e-01,39:3.981614e-01):2.039132e-02,37:1.900741e-01):2.817429e-01,(((34:1.485809e-01,(((24:8.999423e-03,32:8.977550e-03):1.161977e-01,19:2.369617e-01):2.748046e-02,((26:1.134357e-03,27:9.865971e-03):7.291738e-02,40:1.324378e-01):1.663042e-02):4.579498e-02):3.112504e-02,(28:1.445431e-01,35:2.785257e-01):5.894520e-02):1.143470e-01,(20:7.918548e-02,33:1.206888e-01):3.888152e-01):1.370079e-01):1.222459e-01,(31:5.973358e-01,(((((6:1.161125e+00,((((13:1.656429e+00,16:1.960164e+00):3.126840e-01,(18:2.190916e+00,17:1.369107e+00):7.087625e-01):2.745916e-01,10:1.152611e+00):2.857142e-01,(((12:1.258452e+00,(9:8.428216e-01,5:9.146572e-01):6.667270e-01):1.850829e-01,11:9.842429e-01):1.186670e-01,((15:1.107609e+00,(7:1.135871e+00,8:9.886509e-01):1.767849e-01):9.504398e-02,14:1.185378e+00):1.565235e-01):6.846438e-02):1.128874e-01):3.268806e-01,46:1.242933e+00):4.998670e-01,(2:3.844337e-01,(25:1.998509e-01,29:3.559780e-01):1.716260e-01):1.186002e-01):8.270992e-02,4:5.975790e-01):7.719617e-02,((3:6.579171e-01,(((21:4.544418e-04,(23:1.535147e-03,22:4.865461e-04):3.983267e-03):1.953064e-02,((43:4.331577e-04,44:3.784786e-03):1.233682e-01,(30:3.760189e-02,41:2.748834e-02):4.038209e-02):4.081594e-02):1.236123e-01,(36:2.641524e-01,42:2.458620e-01):6.065577e-02):2.568618e-01):1.754305e-01,45:8.200471e-01):3.980140e-02):1.365568e-01):9.286113e-02,1:3.680344e-01);
   tree gen.2659500 = [&U] ((((38:2.052827e-01,39:4.099883e-01):5.634258e-02,37:2.075963e-01):2.631823e-01,(((34:1.529942e-01,(((24:4.972906e-03,32:9.244215e-03):1.196492e-01,19:2.440003e-01):4.173262e-02,((26:2.108776e-03,27:1.015903e-02):7.122508e-02,40:1.392326e-01):2.666950e-02):3.509762e-02):3.162759e-02,(28:1.488366e-01,35:2.867989e-01):2.824323e-02):7.987756e-02,(20:8.153757e-02,33:1.030282e-01):4.576868e-01):1.445284e-01):1.196133e-01,(31:6.075123e-01,((((6:1.195614e+00,((((13:1.705631e+00,16:2.018388e+00):3.219719e-01,(18:2.255994e+00,17:1.409774e+00):7.298152e-01):2.827480e-01,10:1.186848e+00):2.942009e-01,(((12:1.295833e+00,(9:8.678564e-01,5:9.418258e-01):6.615020e-01):2.152648e-01,11:1.013478e+00):9.502699e-02,((15:1.140508e+00,(7:1.169610e+00,8:1.018017e+00):1.820361e-01):9.786712e-02,14:1.142864e+00):1.269220e-01):7.049801e-02):1.162406e-01):3.045598e-01,46:1.178025e+00):5.147149e-01,((2:3.958527e-01,(25:2.057872e-01,29:4.187894e-01):1.860776e-01):1.289929e-01,4:5.724062e-01):8.359043e-02):7.948917e-02,((3:6.774596e-01,((((22:1.161086e-03,21:7.985560e-04):4.766225e-04,23:1.793860e-04):3.530353e-02,((43:3.047887e-04,44:3.897207e-03):1.270326e-01,(30:5.360472e-02,41:2.830484e-02):3.026734e-02):4.202832e-02):1.832492e-01,(36:2.536985e-01,42:1.826374e-01):5.236909e-02):2.427894e-01):1.985424e-01,45:8.444054e-01):4.098364e-02):1.406130e-01):9.561944e-02,1:3.789663e-01);
   tree gen.2660000 = [&U] ((((38:2.079595e-01,39:4.153344e-01):9.469246e-02,37:3.682873e-01):2.123385e-01,(((34:1.446316e-01,((26:1.829506e-03,27:1.029150e-02):1.069910e-01,(((24:2.030920e-03,32:6.406040e-03):1.212094e-01,19:2.471820e-01):4.198986e-02,40:1.410482e-01):8.129814e-03):6.233389e-02):1.972106e-02,(28:1.556253e-01,35:3.094814e-01):2.861152e-02):1.058252e-01,(20:8.260080e-02,33:1.043717e-01):4.636550e-01):1.108355e-01):1.211730e-01,(31:5.871029e-01,((((2:3.780607e-01,(25:2.026423e-01,29:4.242503e-01):1.885040e-01):1.577375e-01,((6:1.211205e+00,((((13:2.017476e+00,16:2.044707e+00):3.261703e-01,(18:2.285412e+00,17:1.428157e+00):7.393319e-01):3.098534e-01,10:1.245637e+00):1.917433e-01,(((12:1.312730e+00,(9:8.791730e-01,5:9.506066e-01):6.701278e-01):2.180718e-01,11:1.026694e+00):2.280664e-01,((15:1.155380e+00,(7:1.184862e+00,8:1.031292e+00):1.952251e-01):1.065118e-01,14:1.157767e+00):1.285770e-01):1.375086e-01):6.780704e-02):3.991722e-01,46:1.193386e+00):5.214266e-01):7.329867e-02,4:5.798703e-01):8.052569e-02,((3:6.862935e-01,(((23:2.743479e-04,(21:2.717064e-03,22:2.420112e-03):1.363130e-03):4.044494e-02,((43:9.467846e-05,44:3.948026e-03):1.286891e-01,(30:2.211269e-02,41:2.867393e-02):6.480162e-02):1.813998e-02):1.856388e-01,(36:2.570066e-01,42:1.911792e-01):8.829837e-02):2.459553e-01):2.011313e-01,45:8.045635e-01):5.840326e-02):1.424466e-01):9.948661e-02,1:3.839079e-01);
   tree gen.2660500 = [&U] (((((2:4.410360e-01,(29:3.291996e-01,25:2.136668e-01):2.877251e-01):1.369264e-01,4:5.899815e-01):1.205106e-01,(((45:5.675119e-01,46:1.202989e+00):6.979967e-02,((((11:1.055524e+00,((5:9.576005e-01,9:8.472386e-01):6.613275e-01,12:1.486994e+00):1.394829e-01):1.618622e-01,(((8:1.076039e+00,7:1.181675e+00):1.553084e-01,15:1.055444e+00):9.671175e-02,14:1.202870e+00):2.133510e-01):8.802573e-02,(((13:2.041180e+00,16:2.101227e+00):2.429156e-01,(17:1.550070e+00,18:2.380279e+00):7.947854e-01):3.232497e-01,10:1.243425e+00):2.102217e-01):1.191485e-01,6:1.212843e+00):6.961444e-01):9.805304e-02,(((36:2.827837e-01,(((21:7.463290e-04,23:2.585363e-05):6.018476e-03,22:4.818008e-03):3.660169e-02,((30:3.967875e-02,41:3.426711e-02):5.693794e-02,(43:7.654674e-04,44:7.611690e-03):1.278053e-01):2.790123e-02):6.529345e-02):3.587528e-01,3:6.467609e-01):1.181136e-02,42:5.636865e-01):2.549848e-01):7.150700e-02):1.937221e-01,31:7.000120e-01):8.144880e-02,(((38:1.470176e-01,39:4.037614e-01):1.150276e-01,37:3.242064e-01):2.616330e-01,((((40:1.306170e-01,(27:1.017682e-02,26:5.151003e-03):8.194632e-02):4.039616e-02,((34:1.740137e-02,(32:7.857660e-03,24:1.560229e-03):2.726454e-02):1.009830e-01,19:2.692322e-01):3.848645e-02):4.661964e-02,(28:1.634123e-01,35:2.451165e-01):8.608428e-02):1.127833e-01,(33:1.304143e-01,20:5.210714e-02):4.362209e-01):1.050106e-01):1.236899e-01,1:4.065371e-01);
   tree gen.2661000 = [&U] (((((2:4.201698e-01,(29:3.136245e-01,25:2.035578e-01):2.741122e-01):1.304482e-01,4:5.620684e-01):9.805533e-02,((45:6.683573e-01,(46:1.146073e+00,((((11:1.005586e+00,((5:9.122946e-01,9:8.131817e-01):6.300388e-01,12:1.416642e+00):1.328837e-01):1.542042e-01,(((8:1.025130e+00,7:1.125768e+00):1.418900e-01,15:1.005509e+00):9.213613e-02,14:1.145960e+00):1.827249e-01):7.726654e-02,(((13:1.944607e+00,16:2.001814e+00):2.268124e-01,(17:1.476733e+00,18:2.267664e+00):7.571826e-01):3.079561e-01,10:1.184597e+00):2.811274e-01):8.638248e-02,6:1.155461e+00):6.632085e-01):6.870982e-02):1.863381e-01,((36:3.052653e-01,((30:7.256465e-02,41:3.214615e-02):8.764584e-02,(((21:4.191884e-03,22:7.181780e-04):6.120259e-04,23:4.321105e-05):3.593723e-02,(43:7.292517e-04,44:3.877012e-03):1.217586e-01):3.815006e-02):1.108151e-01):3.529582e-01,(42:5.503583e-01,3:6.161614e-01):4.446249e-02):1.774172e-01):1.015661e-01):1.470092e-01,31:6.048795e-01):1.107918e-01,(((38:1.446751e-01,39:2.978000e-01):1.741248e-01,37:3.088676e-01):1.938939e-01,((((40:1.244372e-01,(27:1.272061e-02,26:6.032560e-03):8.390687e-02):3.848494e-02,((34:8.903607e-03,(32:3.252925e-03,24:2.102557e-03):2.025744e-02):1.009857e-01,19:2.564943e-01):3.666559e-02):4.441398e-02,(28:1.556810e-01,35:2.335196e-01):7.037317e-02):8.781358e-02,(33:9.211290e-02,20:7.046640e-02):4.155824e-01):1.358645e-01):1.178379e-01,1:3.873031e-01);
   tree gen.2661500 = [&U] (((((2:4.284836e-01,(29:3.198301e-01,25:2.075855e-01):2.795360e-01):1.347840e-01,4:5.731899e-01):1.107409e-01,(((45:6.815819e-01,46:1.168750e+00):6.828301e-02,(((11:1.025483e+00,((5:9.303459e-01,9:8.292719e-01):6.251587e-01,12:1.444672e+00):2.603447e-01):1.296655e-01,(((8:9.600176e-01,7:1.187694e+00):1.605907e-01,15:1.025405e+00):6.221616e-02,14:1.168635e+00):1.863404e-01):7.646576e-02,((((13:1.781710e+00,16:2.041423e+00):2.313003e-01,(17:1.505953e+00,18:2.312534e+00):7.365893e-01):3.525682e-01,10:1.139277e+00):2.866900e-01,6:1.178324e+00):1.069620e-01):6.505074e-01):1.913678e-01,(42:5.504782e-01,((36:3.113055e-01,((23:1.052816e-04,(22:7.955883e-04,21:1.373178e-03):1.917132e-04):2.963167e-02,((43:9.486584e-05,44:1.713199e-03):1.052187e-01,(30:7.400047e-02,41:3.278222e-02):8.938006e-02):2.104697e-02):1.282228e-01):3.351999e-01,3:6.283532e-01):1.829655e-01):3.743278e-02):9.191393e-02):1.499181e-01,31:6.168480e-01):1.129840e-01,(((38:2.037191e-01,39:3.036924e-01):1.403259e-01,37:2.474142e-01):2.433400e-01,((((40:1.206472e-01,(27:1.297231e-02,26:6.151925e-03):8.556711e-02):2.417413e-02,((34:1.462617e-02,(32:6.494370e-03,24:2.144159e-03):1.479556e-02):1.539327e-01,19:2.485659e-01):1.081686e-02):4.529278e-02,(28:1.587614e-01,35:2.381402e-01):6.231058e-02):8.952505e-02,(33:1.421103e-01,20:6.821012e-02):4.183676e-01):9.849318e-02):1.201696e-01,1:3.949665e-01);
   tree gen.2662000 = [&U] (((((2:3.848971e-01,(29:3.146643e-01,25:2.184948e-01):2.121116e-01):1.697768e-01,4:5.639319e-01):1.247435e-01,(((46:1.149873e+00,(6:1.159292e+00,((((13:1.752933e+00,16:2.008451e+00):2.275644e-01,(17:1.481629e+00,18:2.275182e+00):7.246921e-01):3.468736e-01,10:1.120876e+00):2.820595e-01,((11:1.074359e+00,((5:9.153193e-01,9:8.713031e-01):6.150614e-01,12:1.421339e+00):1.531318e-01):1.466745e-01,(((8:9.445117e-01,7:1.168511e+00):1.579969e-01,15:1.008843e+00):1.504457e-01,14:1.149759e+00):1.043688e-01):7.499554e-02):1.052344e-01):6.400006e-01):7.223770e-02,45:6.575164e-01):1.195413e-01,(42:5.415871e-01,((36:3.062774e-01,((43:5.913707e-05,44:5.966976e-03):1.469377e-01,((23:2.062025e-04,(22:3.318140e-04,21:3.008493e-03):4.081099e-04):3.035696e-02,(30:4.105971e-02,41:2.604402e-02):8.793643e-02):2.542212e-02):1.219829e-01):2.544328e-01,3:6.182043e-01):1.800103e-01):6.560770e-02):7.600184e-02):1.474966e-01,31:6.821212e-01):1.081260e-01,(((39:2.987873e-01,37:2.501743e-01):1.380594e-01,38:2.004287e-01):2.677329e-01,((((40:1.186985e-01,(27:1.158675e-02,26:6.702499e-04):8.418506e-02):1.514141e-02,((32:4.420018e-03,(24:2.109528e-03,34:1.821261e-03):2.281898e-03):1.430945e-01,19:2.445511e-01):1.064215e-02):4.456123e-02,(28:1.526149e-01,35:2.342938e-01):4.223312e-02):7.589683e-02,(33:1.097046e-01,20:6.710842e-02):4.221525e-01):9.690235e-02):1.182286e-01,1:3.501981e-01);
   tree gen.2662500 = [&U] ((31:6.475596e-01,(((((((13:1.967476e+00,16:2.202495e+00):3.111246e-01,(18:2.415616e+00,17:1.663959e+00):6.931364e-01):3.448908e-01,10:1.228514e+00):2.274899e-01,((((15:1.105656e+00,(8:1.037510e+00,7:1.155697e+00):1.883322e-01):1.220861e-01,14:1.267678e+00):2.196298e-01,((12:1.426200e+00,(5:9.833586e-01,9:8.337190e-01):5.494897e-01):2.138158e-01,11:1.013667e+00):1.725078e-01):6.917586e-02,6:1.173842e+00):6.159615e-02):5.510290e-01,46:1.427462e+00):3.710673e-01,((2:4.640649e-01,(29:4.191763e-01,25:2.814306e-01):2.352227e-01):1.224137e-01,4:5.624571e-01):5.499591e-02):8.453581e-02,((3:6.417175e-01,((42:1.392104e-01,36:1.636167e-01):1.893329e-01,(((41:2.786500e-02,30:5.080226e-02):6.527043e-03,(43:1.514480e-04,44:5.891348e-03):1.096006e-01):6.102163e-02,(21:1.243870e-03,(23:9.596516e-04,22:8.457196e-04):2.434777e-03):2.930930e-02):1.992002e-01):2.937671e-01):2.248158e-01,45:1.162426e+00):4.565930e-02):1.697089e-01):1.068149e-01,(((20:7.177144e-02,33:1.470324e-01):3.812865e-01,(((40:1.466932e-01,(27:1.650635e-02,26:3.285616e-03):7.585072e-02):3.591538e-02,(((32:8.546784e-03,24:4.214122e-03):8.461514e-02,34:9.850791e-02):4.287307e-02,19:2.508241e-01):2.220304e-02):5.558076e-02,(28:1.361015e-01,35:2.476951e-01):6.677411e-02):8.592868e-02):7.197356e-02,((37:2.166900e-01,39:2.154969e-01):2.094532e-01,38:2.865461e-01):2.387880e-01):1.621086e-01,1:4.499442e-01);
   tree gen.2663000 = [&U] (((38:2.278937e-01,(39:5.491541e-01,37:3.572230e-01):3.437649e-02):2.579485e-01,(((((24:4.274532e-03,32:5.615302e-03):1.406909e-01,19:2.603240e-01):9.337880e-03,(40:1.074091e-01,(26:2.832529e-03,27:1.087452e-02):7.454668e-02):1.808748e-02):8.688200e-02,(34:2.098838e-01,(28:1.305440e-01,35:2.494686e-01):2.530569e-02):4.391467e-02):8.889851e-02,(20:6.778780e-02,33:7.453639e-02):5.000268e-01):9.773090e-02):1.694627e-01,(31:6.052209e-01,(((((6:1.180997e+00,((((12:1.264471e+00,(9:8.881161e-01,5:9.156598e-01):6.020197e-01):2.430481e-01,11:1.035066e+00):1.495451e-01,((15:9.983568e-01,(7:1.177712e+00,8:9.731960e-01):1.559443e-01):1.218403e-01,14:1.115204e+00):1.436341e-01):8.113681e-02,(((13:1.943308e+00,16:2.066943e+00):2.198019e-01,(18:2.129207e+00,17:1.375655e+00):7.113512e-01):2.857229e-01,10:1.126296e+00):2.658617e-01):1.164781e-01):6.410608e-01,46:1.299528e+00):1.873322e-01,(2:3.558401e-01,(25:2.127810e-01,29:4.193821e-01):2.932510e-01):1.342195e-01):6.482763e-02,4:5.526823e-01):7.310336e-02,(45:8.454518e-01,(3:6.281288e-01,(((((21:1.072855e-03,22:1.409607e-03):1.852743e-04,23:2.406791e-03):5.270032e-02,(43:2.312441e-03,44:2.902010e-03):1.158892e-01):4.805521e-02,(30:4.664840e-02,41:1.264298e-02):2.936027e-02):6.613403e-02,(36:1.352260e-01,42:1.457712e-01):1.474237e-01):3.257069e-01):1.824515e-01):7.808936e-02):1.476734e-01):7.342319e-02,1:3.680876e-01);
   tree gen.2663500 = [&U] (((38:2.166812e-01,(39:5.450520e-01,37:3.545547e-01):3.692966e-02):2.496173e-01,(((((24:4.330339e-03,32:5.573357e-03):1.615901e-01,19:2.583795e-01):2.294570e-02,(40:1.049248e-01,(26:5.963157e-03,27:1.079329e-02):5.615298e-02):2.118145e-02):4.645567e-02,(34:2.083160e-01,(28:1.410937e-01,35:2.476052e-01):4.066997e-02):5.084757e-02):8.823446e-02,(20:5.352346e-02,33:1.175697e-01):4.072046e-01):5.548993e-02):1.676157e-01,(31:6.158884e-01,(((((6:1.172175e+00,((((12:1.255025e+00,(9:8.814820e-01,5:9.343868e-01):5.591641e-01):1.922841e-01,11:1.034897e+00):1.534845e-01,((15:9.908993e-01,(7:1.098887e+00,8:9.659264e-01):1.236745e-01):1.257760e-01,14:1.196491e+00):1.473531e-01):8.053073e-02,(((13:1.928792e+00,16:2.051503e+00):3.168587e-01,(18:2.113302e+00,17:1.365379e+00):7.508168e-01):2.803279e-01,10:1.117882e+00):2.638757e-01):1.156081e-01):7.120565e-01,46:1.289821e+00):1.518905e-01,(2:3.338414e-01,(25:2.111916e-01,29:4.162494e-01):2.910605e-01):1.327972e-01):6.434338e-02,4:5.491185e-01):7.255730e-02,(45:7.979952e-01,(3:6.234368e-01,((((43:4.626778e-03,44:2.880332e-03):1.150236e-01,(21:1.212542e-04,(23:1.091483e-03,22:1.399078e-03):2.562585e-03):4.856496e-02):2.842370e-02,(30:3.889183e-02,41:1.254854e-02):3.854994e-02):9.648481e-02,(36:2.567664e-01,42:1.820732e-01):3.140346e-02):3.232740e-01):2.041272e-01):4.145364e-02):1.465703e-01):7.287474e-02,1:3.653381e-01);
   tree gen.2664000 = [&U] ((((39:5.750137e-01,37:2.959827e-01):2.701928e-02,38:2.268095e-01):2.488467e-01,((((((24:4.532752e-03,32:9.193938e-03):1.218367e-01,19:2.704569e-01):1.245610e-02,34:1.320313e-01):3.283001e-02,(40:1.098293e-01,(26:1.869037e-03,27:1.129780e-02):8.793154e-02):1.295625e-02):6.774183e-02,(28:1.321250e-01,35:2.591789e-01):6.071064e-02):1.208148e-01,(20:5.602530e-02,33:1.230653e-01):4.074249e-01):3.237678e-02):1.894629e-01,(31:6.446768e-01,(((((((((12:1.313689e+00,(9:9.226851e-01,5:9.780628e-01):5.853011e-01):2.048844e-01,11:1.083271e+00):1.758916e-01,((15:1.037217e+00,(7:1.155479e+00,8:1.011077e+00):1.538476e-01):1.316551e-01,14:1.252419e+00):2.072540e-01):1.022507e-01,6:1.226966e+00):4.684326e-02,(((13:2.018950e+00,16:2.147396e+00):3.096137e-01,(18:2.251481e+00,17:1.429200e+00):7.859122e-01):2.934312e-01,10:1.170135e+00):2.762101e-01):7.453401e-01,46:1.350111e+00):1.797721e-01,(2:3.494461e-01,(25:3.068586e-01,29:4.357061e-01):2.936158e-01):1.609937e-01):5.491033e-02,4:5.747859e-01):7.594883e-02,(45:7.049896e-01,(3:6.525781e-01,((((43:4.843047e-03,44:1.428457e-03):1.204001e-01,((23:2.884820e-03,21:1.194084e-03):1.612074e-03,22:2.921748e-03):4.903386e-02):2.975231e-02,(30:4.779127e-02,41:1.313509e-02):2.828531e-02):1.009948e-01,(36:2.687684e-01,42:1.905839e-01):8.514099e-02):3.140127e-01):2.136687e-01):1.012046e-01):1.573510e-01):7.707062e-02,1:3.824151e-01);
   tree gen.2664500 = [&U] (((39:4.842253e-01,(38:2.276573e-01,37:2.926181e-01):2.701757e-02):2.415931e-01,((((((24:3.853709e-03,32:1.019043e-02):1.047646e-01,19:2.643612e-01):3.207932e-02,(40:1.073539e-01,(26:2.067660e-03,27:8.004295e-03):9.697233e-02):3.422843e-02):2.642531e-02,34:1.290555e-01):3.416806e-02,(28:1.291471e-01,35:2.533374e-01):6.676585e-02):8.534510e-02,(20:5.018273e-02,33:1.322483e-01):3.982422e-01):6.529070e-02):1.851927e-01,(31:6.301468e-01,(((((((((13:1.973446e+00,16:2.098997e+00):1.039684e-01,(18:2.200736e+00,17:1.396988e+00):7.681989e-01):2.868177e-01,10:1.143762e+00):2.163212e-01,(((12:1.284080e+00,(9:7.747473e-01,5:9.560187e-01):5.721093e-01):2.002667e-01,11:1.058856e+00):1.719272e-01,((15:1.013840e+00,(7:1.129436e+00,8:1.003229e+00):1.564821e-01):1.286878e-01,14:1.224191e+00):1.186852e-01):9.994617e-02):4.578748e-02,6:1.199312e+00):7.285413e-01,46:1.319681e+00):1.472563e-01,(2:4.101560e-01,(25:1.628106e-01,29:4.258860e-01):2.324744e-01):1.422219e-01):6.907201e-02,4:5.723198e-01):1.086816e-01,(45:6.891003e-01,(3:6.470128e-01,(((30:5.206237e-02,41:6.682806e-03):4.798853e-02,((43:4.733892e-03,44:1.577121e-03):1.176865e-01,(23:2.819801e-03,(22:1.250905e-04,21:1.848509e-03):1.307809e-03):4.616400e-02):5.187757e-02):3.596291e-02,(36:2.835184e-01,42:1.734901e-01):7.919189e-02):3.069353e-01):1.887472e-01):9.892360e-02):1.538046e-01):7.533357e-02,1:3.737960e-01);
   tree gen.2665000 = [&U] ((31:6.904039e-01,((((45:1.063005e-01,46:2.423640e-01):6.631510e-01,42:3.750573e-01):1.867508e-01,(((((44:2.993898e-03,43:6.931077e-04):1.415026e-01,(41:2.445232e-02,30:3.483646e-02):6.908640e-02):3.946042e-02,((21:6.603223e-05,23:5.854601e-04):1.416204e-03,22:4.424984e-03):3.185221e-02):8.641677e-02,36:3.798180e-01):2.678913e-01,3:6.847196e-01):1.264133e-01):1.054837e-01,(((2:3.843750e-01,(25:2.651109e-01,29:4.704910e-01):1.992267e-01):1.425062e-01,(((11:9.922507e-01,(12:1.387472e+00,(9:8.860962e-01,5:9.139818e-01):7.570238e-01):1.636940e-01):1.673033e-01,(14:1.234044e+00,(15:1.098650e+00,(7:1.190347e+00,8:9.405743e-01):1.538908e-01):1.488064e-01):1.462441e-01):9.562471e-02,((10:1.252077e+00,((17:1.620472e+00,18:2.291663e+00):6.471419e-01,(16:2.226114e+00,13:1.858130e+00):3.231398e-01):3.251149e-01):1.983633e-01,6:1.122790e+00):6.997796e-02):8.263272e-01):8.192095e-02,4:5.654228e-01):8.353002e-02):1.295807e-01):1.038946e-01,((((28:1.459226e-01,35:2.509558e-01):7.789409e-02,((34:1.340061e-01,19:2.740801e-01):1.863181e-02,(((26:4.054980e-03,27:1.588988e-02):8.551897e-02,40:1.442806e-01):3.408880e-02,(32:7.909077e-03,24:3.895308e-03):1.146793e-01):2.122211e-02):3.290976e-02):8.658173e-02,(33:9.860448e-02,20:8.533633e-02):4.736752e-01):1.063509e-01,(38:2.549902e-01,(39:1.618134e-01,37:8.049641e-02):3.634330e-01):1.757466e-01):1.647088e-01,1:3.825029e-01);
   tree gen.2665500 = [&U] ((31:7.056299e-01,((((2:4.551632e-01,(29:4.103362e-01,25:2.046286e-01):1.637084e-01):1.020632e-01,((((((15:1.089039e+00,(8:9.625445e-01,7:1.133528e+00):1.264550e-01):1.092149e-01,14:1.157405e+00):2.230171e-01,((12:1.389562e+00,(5:9.609277e-01,9:8.177266e-01):6.434871e-01):2.179569e-01,11:9.942228e-01):1.668042e-01):1.077838e-01,(((13:1.879455e+00,16:2.160247e+00):2.816660e-01,(18:2.381607e+00,17:1.411792e+00):7.249930e-01):2.453023e-01,10:1.204949e+00):1.988828e-01):4.698183e-02,6:1.196871e+00):5.377511e-01,46:1.357649e+00):2.934292e-01):3.556853e-02,4:5.516681e-01):7.123406e-02,((3:6.377669e-01,((42:2.343216e-01,((41:2.507986e-02,30:4.032854e-02):2.795658e-02,(((21:1.193561e-03,23:5.771110e-04):3.723093e-03,22:6.877064e-04):4.151117e-02,(43:8.234173e-04,44:1.233889e-03):1.530369e-01):3.113281e-02):1.475619e-01):3.933736e-02,36:3.551455e-01):2.284914e-01):2.427484e-01,45:9.806037e-01):2.188903e-02):1.581391e-01):1.105498e-01,(((20:5.905832e-02,33:1.093501e-01):3.602235e-01,(((40:9.079218e-02,(27:1.296777e-02,26:1.896228e-03):9.304379e-02):1.945121e-02,(((32:6.963137e-03,24:9.086862e-03):1.181524e-02,34:2.830851e-02):8.691041e-02,19:2.553043e-01):2.066541e-02):5.580646e-02,(28:1.265553e-01,35:2.391587e-01):5.294378e-02):1.084138e-01):8.909579e-02,(38:2.052729e-01,(39:2.824899e-01,37:3.888403e-01):1.153516e-01):2.728074e-01):1.222666e-01,1:4.413134e-01);
   tree gen.2666000 = [&U] ((31:7.116889e-01,(45:9.890237e-01,((((2:3.806709e-01,(29:4.138596e-01,25:2.063857e-01):2.479243e-01):1.029396e-01,((((((15:1.098390e+00,(8:1.041722e+00,7:1.143261e+00):1.472534e-01):8.457622e-02,14:1.167343e+00):1.593531e-01,((12:1.401494e+00,(5:9.252886e-01,9:8.247481e-01):6.858619e-01):1.581923e-01,11:1.002760e+00):1.186297e-01):9.943482e-02,(((13:1.895593e+00,16:2.178796e+00):1.202873e-01,(18:2.074434e+00,17:1.579737e+00):7.312183e-01):2.730096e-01,10:1.215295e+00):2.487378e-01):4.344813e-02,6:1.207148e+00):5.423686e-01,46:1.369307e+00):2.959487e-01):8.327928e-02,4:5.564051e-01):9.867760e-02,(3:6.502595e-01,((42:2.380677e-01,(((41:2.598276e-02,30:4.067482e-02):4.718814e-02,(43:1.770961e-04,44:5.337930e-03):1.543510e-01):2.763723e-02,((22:2.342715e-03,23:5.875190e-04):1.759735e-03,21:2.144250e-03):3.182175e-02):8.499606e-02):3.967514e-02,36:3.581950e-01):2.304534e-01):2.928511e-01):5.906840e-02):8.208681e-02):7.479956e-02,(((20:5.956543e-02,33:1.102890e-01):3.633166e-01,(((40:1.035853e-01,(27:1.307912e-02,26:2.711242e-03):7.670764e-02):2.683506e-02,(((32:7.644296e-03,24:3.878053e-03):1.191669e-02,34:5.629045e-02):8.765667e-02,19:2.574965e-01):3.630923e-02):1.893685e-02,(28:1.677153e-01,35:2.412123e-01):6.476972e-02):1.093447e-01):1.254639e-01,(38:2.566649e-01,(39:1.838529e-01,37:2.022810e-01):1.850124e-01):2.751499e-01):9.560994e-02,1:4.451027e-01);
   tree gen.2666500 = [&U] ((31:7.096407e-01,(45:1.004330e+00,((((2:3.972524e-01,(29:4.202644e-01,25:2.169499e-01):2.125326e-01):1.045327e-01,((((((15:1.115388e+00,(8:9.901591e-01,7:1.160954e+00):1.860035e-01):8.588510e-02,14:1.185409e+00):1.618192e-01,((12:1.423183e+00,(5:9.120982e-01,9:8.375117e-01):5.684286e-01):2.228836e-01,11:1.018278e+00):1.634537e-01):1.236104e-01,(((13:1.924929e+00,16:2.234341e+00):1.221488e-01,(18:2.106537e+00,17:1.604185e+00):5.475957e-01):2.772346e-01,10:1.234103e+00):2.525872e-01):3.205554e-02,6:1.225829e+00):5.412499e-01,46:1.130287e+00):3.005288e-01):8.456809e-02,4:5.650158e-01):7.893757e-02,(3:6.603227e-01,((((41:1.991259e-02,30:7.848597e-02):4.239289e-02,(43:1.798368e-04,44:5.420538e-03):1.530390e-01):2.579592e-02,((22:1.359176e-03,21:2.238338e-03):2.415359e-03,23:8.907829e-04):3.087563e-02):1.498210e-01,(36:3.637383e-01,42:2.323305e-01):7.097573e-02):2.390599e-01):2.973832e-01):8.314384e-02):8.021359e-02):7.595714e-02,(((20:6.048725e-02,33:1.119958e-01):3.689392e-01,(((40:1.169071e-01,(27:7.672718e-03,26:2.564738e-03):8.298812e-02):1.775188e-02,(((32:1.228778e-02,24:3.707940e-03):6.149955e-03,34:2.249712e-02):1.201352e-01,19:2.614815e-01):1.923999e-02):3.914305e-02,(28:1.703108e-01,35:2.449452e-01):6.577208e-02):1.110369e-01):8.129250e-02,(38:2.609237e-01,(39:2.745320e-01,37:1.690417e-01):1.878756e-01):2.794080e-01):1.421938e-01,1:3.819431e-01);
   tree gen.2667000 = [&U] ((31:6.949712e-01,(45:9.835685e-01,((((2:3.890405e-01,(29:4.115768e-01,25:2.124652e-01):2.081392e-01):1.023718e-01,((((((15:1.092331e+00,(8:9.696909e-01,7:1.136955e+00):1.821585e-01):8.410972e-02,14:1.160905e+00):1.584741e-01,((12:1.393763e+00,(5:8.906112e-01,9:8.201989e-01):5.566782e-01):2.182763e-01,11:9.991307e-01):1.221189e-01):9.525535e-02,((16:2.173107e+00,(13:1.960577e+00,(18:2.120278e+00,17:1.571024e+00):5.362761e-01):2.430571e-01):2.715037e-01,10:1.208592e+00):2.473658e-01):7.001683e-02,6:1.251196e+00):5.682495e-01,46:1.106922e+00):2.533965e-01):7.894729e-02,4:5.533360e-01):6.909660e-02,(3:6.466728e-01,((36:3.601112e-01,((((23:2.879765e-04,21:1.368106e-03):4.902795e-03,22:1.109830e-04):4.061872e-02,(43:7.955816e-05,44:5.308487e-03):1.498755e-01):2.526267e-02,(41:3.366370e-02,30:4.877536e-02):5.080262e-02):1.467240e-01):3.974201e-02,42:2.707269e-01):2.341181e-01):2.723588e-01):6.724562e-02):1.527449e-01):7.438698e-02,(((20:5.923688e-02,33:9.906660e-02):3.840881e-01,(((40:1.144904e-01,(27:9.178989e-03,26:5.981731e-03):8.206973e-02):1.738492e-02,(((34:1.090182e-02,32:1.203377e-02):6.022825e-03,24:3.356816e-03):1.278658e-01,19:2.560762e-01):2.797506e-02):3.121825e-02,(28:1.213794e-01,35:2.398818e-01):7.341591e-02):1.087416e-01):7.961205e-02,(38:2.655687e-01,(39:2.688569e-01,37:6.338897e-02):3.318771e-01):1.859733e-01):1.198284e-01,1:3.740477e-01);
   tree gen.2667500 = [&U] ((31:6.840356e-01,(45:7.930500e-01,((((2:3.829188e-01,(29:3.998890e-01,25:2.091220e-01):2.048640e-01):1.264772e-01,((((((15:1.075143e+00,(8:9.544324e-01,7:1.119065e+00):1.597994e-01):1.149863e-01,14:1.142637e+00):1.966387e-01,((12:1.371832e+00,(5:8.765971e-01,9:8.133852e-01):5.479186e-01):2.148416e-01,11:9.834090e-01):1.123677e-01):8.432145e-02,((((18:2.106356e+00,17:1.546303e+00):5.352123e-01,13:1.929726e+00):2.443800e-01,16:2.036067e+00):3.379553e-01,10:1.189574e+00):2.434734e-01):6.891509e-02,6:1.231508e+00):5.593079e-01,46:1.089505e+00):2.494092e-01):6.272262e-02,4:5.446291e-01):6.800934e-02,(3:6.364971e-01,((36:3.047321e-01,((((21:1.985283e-03,22:7.686591e-04):2.647297e-03,23:2.866447e-04):5.864120e-02,(43:9.984168e-05,44:5.224956e-03):1.475171e-01):2.486515e-02,(41:6.394165e-02,30:4.800786e-02):5.107707e-02):1.277944e-01):6.970288e-02,42:2.664669e-01):2.463288e-01):2.680731e-01):6.481996e-02):8.122236e-02):7.321647e-02,(((20:8.612291e-02,33:9.750775e-02):4.077927e-01,(((40:1.126889e-01,(27:9.386535e-03,26:3.427533e-03):8.077833e-02):1.711136e-02,(((24:3.099575e-03,32:1.176374e-02):5.846140e-03,34:1.073027e-02):1.294715e-01,19:2.520467e-01):2.814716e-02):5.233650e-02,(28:1.454850e-01,35:2.361072e-01):7.226068e-02):1.645417e-01):9.737869e-02,(38:2.780038e-01,(39:1.245190e-01,37:6.239152e-02):4.408615e-01):1.453890e-01):9.542109e-02,1:3.681620e-01);
   tree gen.2668000 = [&U] (((38:1.877102e-01,(39:2.936232e-01,37:2.212773e-01):2.050290e-01):2.841921e-01,((((34:1.236461e-01,((24:6.103206e-03,32:1.187208e-02):1.449195e-01,19:2.746578e-01):5.680141e-03):7.700815e-03,(40:1.056602e-01,(26:3.223100e-03,27:7.244261e-03):1.020187e-01):3.384493e-02):6.620242e-02,(28:1.449687e-01,35:2.539926e-01):3.539716e-02):7.950161e-02,(20:8.062383e-02,33:1.233962e-01):3.929432e-01):8.074169e-02):2.089150e-01,(31:6.816504e-01,(((((((((12:1.228520e+00,(9:8.253229e-01,5:9.799956e-01):6.593587e-01):1.448691e-01,11:1.100097e+00):1.668919e-01,((15:9.999632e-01,(7:1.173426e+00,8:1.116614e+00):1.629678e-01):1.111757e-01,14:1.256605e+00):1.645775e-01):7.776931e-02,(((13:1.938119e+00,16:2.073057e+00):1.700294e-01,(18:2.286453e+00,17:1.603361e+00):7.981197e-01):4.347490e-01,10:1.252285e+00):2.241314e-01):6.849859e-02,6:1.169993e+00):6.223472e-01,46:1.315208e+00):1.985915e-01,(2:4.261312e-01,(25:3.533285e-01,29:3.748324e-01):1.356578e-01):1.784679e-01):3.050877e-02,4:5.379726e-01):9.611291e-02,(45:7.785102e-01,(3:6.722134e-01,((36:2.641557e-01,(((30:9.702286e-02,41:3.803387e-02):1.960757e-02,(43:2.151559e-03,44:2.701598e-03):9.924878e-02):7.110365e-02,(22:5.117226e-03,(23:2.129526e-04,21:1.570266e-02):2.152790e-04):2.869390e-02):1.410313e-01):9.918180e-02,42:2.087975e-01):1.991516e-01):2.121914e-01):7.715091e-02):1.658573e-01):1.139748e-01,1:3.656510e-01);
   tree gen.2668500 = [&U] (((38:2.746716e-01,(39:2.870240e-01,37:2.163041e-01):2.004209e-01):2.274163e-01,((((((24:3.368609e-03,32:6.339937e-03):1.259819e-01,19:2.684849e-01):1.854151e-02,34:1.208672e-01):2.524890e-02,(40:1.118642e-01,(26:5.877747e-03,27:8.444946e-03):8.039070e-02):3.308426e-02):6.427602e-02,(28:1.596504e-01,35:2.482841e-01):7.200354e-02):6.903334e-02,(20:6.092772e-02,33:1.206229e-01):3.841118e-01):1.058601e-01):1.354565e-01,(31:6.663302e-01,(((((((((12:1.200909e+00,(9:8.067737e-01,5:9.579701e-01):6.445396e-01):1.416131e-01,11:1.075372e+00):1.631409e-01,((15:9.774890e-01,(7:1.147054e+00,8:9.761052e-01):1.561410e-01):7.015604e-02,14:1.228362e+00):1.608786e-01):8.359833e-02,(((13:1.894560e+00,16:2.147945e+00):1.357370e-01,(18:2.235064e+00,17:1.567326e+00):6.898666e-01):2.283590e-01,10:1.224140e+00):2.190940e-01):6.695908e-02,6:1.143698e+00):6.083599e-01,46:1.285648e+00):1.941281e-01,(2:3.987906e-01,(25:2.975338e-01,29:3.664080e-01):1.326089e-01):1.138963e-01):2.982308e-02,4:5.766867e-01):9.395276e-02,(45:7.610131e-01,(3:6.571054e-01,(((((30:5.447939e-02,41:4.329295e-02):3.764174e-02,(43:5.276203e-04,44:2.640879e-03):9.701815e-02):6.950559e-02,((23:1.307821e-03,22:1.136608e-03):7.120439e-03,21:6.737627e-03):2.536284e-02):1.384764e-01,36:2.582188e-01):2.689071e-02,42:2.693334e-01):1.992062e-01):2.074224e-01):3.628199e-02):1.621296e-01):1.114132e-01,1:3.574329e-01);
   tree gen.2669000 = [&U] (((38:2.830259e-01,(39:1.549435e-01,37:2.652865e-02):3.734747e-01):1.998050e-01,((((34:1.213212e-01,19:2.655934e-01):1.784515e-02,((24:4.848401e-03,32:6.662294e-03):1.548215e-01,(40:1.152562e-01,(26:2.179334e-03,27:8.701013e-03):7.909435e-02):3.392998e-02):1.130553e-03):5.289445e-02,(28:1.644913e-01,35:2.558126e-01):3.163234e-02):9.230648e-02,(20:6.277517e-02,33:1.242804e-01):3.957588e-01):1.090700e-01):1.395638e-01,(31:6.865347e-01,(((((((((12:1.237323e+00,(9:8.312367e-01,5:1.007313e+00):7.105253e-01):1.459071e-01,11:1.107980e+00):1.680877e-01,((15:1.007128e+00,(7:1.181835e+00,8:1.037007e+00):1.642266e-01):9.387746e-02,14:1.265609e+00):1.657567e-01):5.017418e-02,(((13:1.952006e+00,16:2.213075e+00):8.533653e-02,(18:2.302836e+00,17:1.614850e+00):7.107847e-01):2.415135e-01,10:1.261258e+00):2.148304e-01):6.898941e-02,6:1.178377e+00):6.268066e-01,46:1.324632e+00):2.000145e-01,(2:3.896464e-01,(25:1.894328e-01,29:4.052102e-01):2.152585e-01):1.604267e-01):2.663399e-02,4:5.941729e-01):9.680160e-02,(45:8.109799e-01,((42:5.015205e-01,(36:2.660485e-01,(((30:5.613132e-02,41:4.460568e-02):2.873570e-02,(43:1.685517e-04,44:3.147045e-03):9.995994e-02):4.435652e-02,((23:1.988257e-03,21:3.056951e-03):1.071728e-04,22:1.564030e-03):2.484350e-02):1.449015e-01):2.457270e-01):4.776290e-02,3:6.770301e-01):1.471279e-01):8.553483e-02):1.670457e-01):7.665463e-02,1:3.682710e-01);
   tree gen.2669500 = [&U] (((38:2.840236e-01,(39:1.554897e-01,37:4.386344e-02):4.244657e-01):2.368820e-01,((((40:1.156625e-01,(26:3.510074e-03,27:1.256024e-02):7.937319e-02):3.404959e-02,(34:1.324929e-01,(19:2.665298e-01,(24:5.011536e-03,32:6.685782e-03):1.524979e-01):1.790806e-02):6.677885e-04):5.179531e-02,(28:1.650712e-01,35:2.567144e-01):8.766873e-02):9.263190e-02,(20:6.094086e-02,33:1.247186e-01):3.971540e-01):1.094545e-01):1.400559e-01,(31:6.889550e-01,(((((((((12:1.241685e+00,(9:8.341671e-01,5:1.010864e+00):7.130302e-01):1.887386e-01,11:1.111886e+00):1.790815e-01,((15:1.010679e+00,(7:1.186001e+00,8:1.040662e+00):1.648056e-01):1.293627e-01,14:1.270071e+00):1.728125e-01):1.316734e-01,6:1.182531e+00):6.923262e-02,(((13:1.958888e+00,(18:2.310954e+00,17:1.620543e+00):7.172553e-01):1.280450e-01,16:2.220877e+00):2.502292e-01,10:1.265705e+00):2.953170e-01):6.290163e-01,46:1.329302e+00):2.007196e-01,(2:3.910200e-01,(25:3.502195e-01,29:4.066388e-01):1.831016e-01):1.609922e-01):2.672788e-02,4:5.962676e-01):9.714286e-02,(45:7.578394e-01,(42:7.149636e-01,(3:6.794169e-01,(36:2.669864e-01,((30:4.769926e-02,41:2.707454e-02):1.912750e-02,((43:1.691459e-04,44:3.158140e-03):1.199294e-01,((23:2.406251e-04,21:3.213586e-03):1.047092e-04,22:7.685681e-04):2.560826e-02):4.503397e-02):1.807307e-01):2.511241e-01):5.745776e-02):1.790565e-01):4.901761e-02):1.676346e-01):7.824728e-02,1:3.667384e-01);
   tree gen.2670000 = [&U] (((38:2.775027e-01,(39:4.030495e-02,37:4.285637e-02):4.147204e-01):2.948825e-01,((((19:2.604105e-01,(24:8.829331e-03,32:8.122202e-03):1.205872e-01):2.270642e-02,(34:1.294510e-01,(40:1.130070e-01,(26:3.429486e-03,27:2.233078e-02):7.755085e-02):3.326784e-02):1.865994e-04):4.170840e-02,(28:1.529240e-01,35:2.691065e-01):4.504953e-02):9.050515e-02,(20:5.590491e-02,33:1.137928e-01):4.147544e-01):8.433839e-02):1.690226e-01,(31:6.731372e-01,(((((6:1.224986e+00,((((12:1.322403e+00,(9:8.150154e-01,5:9.876553e-01):6.966596e-01):1.844054e-01,11:1.086358e+00):1.642007e-01,((15:9.874746e-01,(7:1.158771e+00,8:9.731776e-01):1.610218e-01):6.902367e-02,14:1.240911e+00):1.594194e-01):1.230651e-01,(((13:1.913914e+00,16:2.169887e+00):1.212778e-01,(18:2.257897e+00,17:1.583337e+00):7.007878e-01):2.444842e-01,10:1.236645e+00):2.885367e-01):6.832700e-02):6.289907e-01,46:1.298782e+00):1.492612e-01,(2:3.820426e-01,(25:3.421788e-01,29:3.973027e-01):2.458021e-01):1.609510e-01):5.247649e-02,4:5.825778e-01):6.319296e-02,(45:7.956019e-01,(42:6.985486e-01,(3:6.638181e-01,(36:3.357737e-01,(((30:4.733802e-02,41:2.838976e-02):1.282500e-02,(43:8.695216e-04,44:3.085631e-03):1.171760e-01):3.689907e-02,((21:2.028045e-04,23:3.725173e-04):2.586349e-04,22:1.495270e-03):2.672522e-02):2.212270e-01):2.726597e-01):4.443963e-02):1.698959e-01):4.789221e-02):1.637858e-01):7.645079e-02,1:3.583184e-01);
   tree gen.2670500 = [&U] (((((2:4.342476e-01,(29:4.693763e-01,25:2.202765e-01):2.124658e-01):1.511489e-01,4:5.982563e-01):9.677266e-02,(((46:7.902271e-01,45:2.132991e-01):4.900281e-01,(((((17:1.522247e+00,18:2.374999e+00):7.313403e-01,(16:2.315532e+00,13:1.817342e+00):2.096807e-01):2.493330e-01,10:1.341547e+00):2.158923e-01,6:1.144743e+00):1.069049e-01,((11:1.011507e+00,((5:8.665009e-01,9:8.747030e-01):6.857070e-01,12:1.417206e+00):1.532973e-01):1.648996e-01,(((8:9.909288e-01,7:1.156494e+00):1.353714e-01,15:1.148527e+00):1.121138e-01,14:1.239004e+00):1.667293e-01):1.056753e-01):7.294115e-01):1.564223e-01,(((36:3.198410e-01,(((23:2.724909e-03,22:2.383515e-03):2.278058e-03,21:3.791413e-04):3.521536e-02,((43:2.165351e-03,44:1.810679e-03):1.297616e-01,(30:5.510953e-02,41:3.137302e-02):7.176271e-02):1.200617e-02):2.042546e-01):2.121096e-01,3:6.288255e-01):1.469918e-01,42:5.956979e-01):1.005589e-01):6.543901e-02):1.142381e-01,31:6.522565e-01):1.145443e-01,(((39:2.641901e-01,37:5.219244e-02):4.573065e-01,38:3.055532e-01):1.344115e-01,((((40:1.321500e-01,(27:6.920802e-03,26:4.121371e-03):7.036063e-02):1.352059e-02,((34:5.861363e-02,(24:2.010798e-03,32:6.939315e-03):9.262088e-02):5.927673e-02,19:2.701060e-01):2.909695e-02):6.339723e-02,(28:1.518354e-01,35:2.326684e-01):4.653329e-02):1.083008e-01,(33:1.475517e-01,20:6.170573e-02):3.941078e-01):5.696577e-02):1.246114e-01,1:3.765413e-01);
   tree gen.2671000 = [&U] (((((2:4.283449e-01,(29:4.095558e-01,25:2.029983e-01):2.382560e-01):1.490943e-01,4:5.901242e-01):9.545723e-02,(((46:6.487723e-01,45:2.103998e-01):4.833672e-01,(((((17:1.501556e+00,18:2.342715e+00):7.213992e-01,(16:2.277084e+00,13:1.792639e+00):3.603186e-01):2.459439e-01,10:1.323311e+00):2.129577e-01,6:1.129182e+00):7.116321e-02,((11:9.631236e-01,((5:8.547226e-01,9:8.628132e-01):7.539772e-01,12:1.397942e+00):1.512136e-01):1.626581e-01,(((8:9.774591e-01,7:1.140773e+00):1.335313e-01,15:1.163919e+00):1.105898e-01,14:1.222163e+00):1.785016e-01):7.481385e-02):7.194966e-01):1.542960e-01,(((36:3.154934e-01,(((30:5.436043e-02,41:3.094657e-02):6.803452e-02,(22:1.201338e-03,(21:2.122275e-03,23:2.730631e-04):7.640671e-04):3.367973e-02):3.813223e-02,(43:9.177189e-04,44:5.482189e-03):1.279978e-01):2.019237e-01):2.340351e-01,3:6.202778e-01):1.501072e-01,42:5.876006e-01):1.189683e-01):7.256781e-02):1.219738e-01,31:6.433904e-01):1.129873e-01,(((39:2.605990e-01,37:5.148299e-02):2.728815e-01,38:3.013998e-01):1.325845e-01,((((40:1.303537e-01,(27:6.063969e-03,26:1.289279e-03):6.940422e-02):1.629187e-02,((34:6.807537e-02,(24:1.983466e-03,32:4.100605e-03):9.171959e-02):4.783297e-02,19:2.664345e-01):2.845574e-02):6.421390e-02,(28:1.497715e-01,35:2.295057e-01):3.268009e-02):1.131833e-01,(33:1.457756e-01,20:6.086696e-02):3.857636e-01):6.166371e-02):1.274019e-01,1:3.714230e-01);
   tree gen.2671500 = [&U] (((((2:4.590816e-01,(29:4.389443e-01,25:4.273825e-01):2.553525e-01):1.127757e-01,4:6.324696e-01):1.202930e-01,(((46:5.282278e-01,45:3.157250e-02):6.190627e-01,(((((17:1.609303e+00,18:2.510821e+00):6.696131e-01,(16:2.440481e+00,13:1.921273e+00):3.861739e-01):3.079573e-01,10:1.256645e+00):2.282389e-01,6:1.249176e+00):7.367183e-02,((11:1.032234e+00,((5:9.160549e-01,9:9.247260e-01):8.080803e-01,12:1.498254e+00):1.620642e-01):1.989475e-01,(((8:1.047599e+00,7:1.222632e+00):1.431131e-01,15:1.230130e+00):9.766245e-02,14:1.309861e+00):1.676077e-01):7.249230e-02):7.711255e-01):1.653678e-01,(((36:3.038446e-01,(((30:6.003157e-02,41:3.613891e-02):7.508339e-02,(21:1.243828e-03,(22:1.549544e-03,23:9.514060e-05):1.181564e-03):4.045799e-02):2.861138e-02,(43:5.303471e-04,44:1.292452e-03):1.225385e-01):1.696631e-01):2.403481e-01,3:6.069031e-01):1.856201e-01,42:5.556500e-01):7.943709e-02):7.777506e-02):1.675312e-01,31:7.861783e-01):1.210949e-01,(((39:2.792988e-01,37:1.816149e-01):2.090588e-01,38:3.230273e-01):1.532304e-01,((((40:1.397075e-01,(27:8.470916e-03,26:1.118423e-03):8.098643e-02):2.734818e-02,((34:8.560219e-02,(24:2.125793e-03,32:4.394852e-03):9.143522e-02):5.758607e-02,19:2.855530e-01):3.049763e-02):6.982216e-02,(28:1.357230e-01,35:2.459743e-01):4.098475e-02):9.751916e-02,(33:1.562360e-01,20:6.523459e-02):4.360130e-01):1.059239e-01):1.365438e-01,1:3.980752e-01);
   tree gen.2672000 = [&U] (((((2:5.069146e-01,(29:3.912365e-01,25:3.075957e-01):2.399603e-01):9.677123e-02,4:6.021155e-01):1.145198e-01,(((46:6.608678e-01,45:3.785297e-01):4.992147e-01,(((((17:1.532067e+00,18:2.390319e+00):6.374763e-01,(16:2.323355e+00,13:1.829066e+00):3.676402e-01):2.931775e-01,10:1.263548e+00):2.119606e-01,((11:9.826943e-01,((5:8.720905e-01,9:8.803455e-01):7.692980e-01,12:1.426348e+00):1.542862e-01):2.256838e-01,(((8:9.973210e-01,7:1.163954e+00):2.322625e-01,15:1.171092e+00):1.310512e-01,14:1.246997e+00):1.595637e-01):5.645332e-02):7.013609e-02,6:1.189224e+00):7.341168e-01):1.703712e-01,(((36:3.943223e-01,(((30:5.715047e-02,41:4.759320e-02):7.147991e-02,(43:1.414017e-04,44:6.519827e-03):1.148432e-01):2.290113e-02,(22:2.810721e-03,(21:1.605627e-03,23:9.057450e-05):3.741472e-03):2.462859e-02):1.615205e-01):2.288130e-01,3:5.777759e-01):9.267786e-02,42:5.289826e-01):1.311297e-01):8.867093e-02):1.820172e-01,31:7.484472e-01):9.043921e-02,(((39:2.658944e-01,37:1.570941e-01):1.516938e-01,38:2.056500e-01):2.954635e-01,((((40:1.227987e-01,(27:8.064370e-03,26:2.077787e-03):7.474024e-02):2.162591e-02,((34:5.155826e-02,(24:3.436030e-03,32:9.637583e-03):8.704696e-02):5.482233e-02,19:2.718484e-01):2.612816e-02):6.973976e-02,(28:1.197946e-01,35:2.341693e-01):3.515384e-02):1.073178e-01,(33:1.442510e-01,20:6.210378e-02):4.223481e-01):1.056577e-01):1.299907e-01,1:3.789703e-01);
   tree gen.2672500 = [&U] (((38:2.700374e-01,(39:8.245920e-02,37:1.365296e-02):3.627331e-01):1.738410e-01,((((19:2.452528e-01,(24:2.353314e-03,32:1.042571e-02):9.263818e-02):2.903904e-02,((40:1.233067e-01,(26:4.984367e-03,27:7.038538e-03):7.335846e-02):3.971285e-02,34:1.224529e-01):2.883626e-03):3.333819e-02,(28:1.205287e-01,35:2.475902e-01):4.726951e-02):7.885571e-02,(20:5.607327e-02,33:1.090016e-01):3.923328e-01):1.047235e-01):1.558732e-01,(31:6.229459e-01,(45:6.931789e-01,((42:6.651769e-01,(3:6.085358e-01,(36:3.152025e-01,((22:7.596541e-04,(21:4.189068e-05,23:1.037327e-04):2.871043e-04):6.171656e-02,((30:5.365254e-02,41:2.821226e-02):5.680223e-02,(43:2.501872e-03,44:2.949127e-03):1.108414e-01):5.464091e-03):1.528193e-01):2.656680e-01):3.808235e-02):1.870164e-01,((((((((12:1.250914e+00,(9:8.570453e-01,5:8.312270e-01):5.738298e-01):1.767329e-01,11:1.027630e+00):2.048564e-01,((15:9.449434e-01,(7:1.039243e+00,8:1.033639e+00):1.610884e-01):7.298083e-02,14:1.173827e+00):1.678173e-01):7.580384e-02,(((18:2.132211e+00,17:1.497742e+00):7.440474e-01,(16:2.052584e+00,13:1.873160e+00):1.533861e-01):3.919330e-01,10:1.169792e+00):2.920364e-01):9.064248e-02,6:1.139884e+00):4.452563e-01,46:1.127463e+00):2.936462e-01,(2:3.613894e-01,(25:2.082234e-01,29:3.068454e-01):1.950488e-01):1.518631e-01):6.279661e-02,4:5.510838e-01):8.461360e-02):4.794602e-02):1.062223e-01):9.562803e-02,1:3.495477e-01);
   tree gen.2673000 = [&U] (((38:2.846132e-01,(39:2.675409e-01,37:3.260106e-03):3.823123e-01):1.832244e-01,((((40:1.219516e-01,(26:6.625797e-03,27:8.518518e-03):7.731813e-02):1.317443e-02,(34:1.267154e-01,(19:2.584908e-01,(24:4.667409e-03,32:5.087074e-03):1.665720e-01):1.559807e-02):8.259896e-03):5.661117e-02,(28:1.270345e-01,35:2.609544e-01):7.599643e-02):1.353090e-01,(20:5.909994e-02,33:1.148852e-01):4.135097e-01):1.286358e-01):1.278736e-01,(31:6.565706e-01,(((((((((12:1.318435e+00,(9:9.033060e-01,5:8.760941e-01):6.048034e-01):1.703601e-01,11:1.083098e+00):2.049111e-01,((15:1.146337e+00,(7:1.095338e+00,8:1.089432e+00):1.683252e-01):8.929884e-02,14:1.237187e+00):1.875631e-01):7.989551e-02,(((18:2.247302e+00,17:1.580948e+00):7.842089e-01,(16:2.163376e+00,13:1.974268e+00):2.299191e-01):4.130884e-01,10:1.232934e+00):3.077996e-01):9.553509e-02,6:1.201412e+00):4.943823e-01,46:1.188320e+00):4.007261e-01,(2:4.674937e-01,(25:2.194627e-01,29:3.234080e-01):1.688601e-01):8.698073e-02):7.408145e-02,4:5.808296e-01):1.329341e-01,(((42:7.010811e-01,3:6.413828e-01):2.031648e-02,(36:3.322162e-01,((30:4.900113e-02,41:2.134028e-02):5.938877e-02,(((22:7.755528e-04,23:1.353066e-04):8.835109e-04,21:4.415182e-05):4.602695e-02,(43:6.182775e-04,44:3.108312e-03):1.168243e-01):4.017862e-02):1.483105e-01):2.246516e-01):1.992514e-01,45:7.305947e-01):5.197363e-02):1.119558e-01):1.007897e-01,1:3.684153e-01);
   tree gen.2673500 = [&U] ((31:6.602158e-01,((((2:5.019321e-01,(29:3.708891e-01,25:2.958114e-01):2.726879e-01):1.022208e-01,((6:1.121415e+00,((((12:1.338962e+00,(5:1.004833e+00,9:8.348010e-01):6.791686e-01):1.785602e-01,11:9.708774e-01):1.387519e-01,((15:1.092326e+00,(8:9.713344e-01,7:1.192196e+00):1.446300e-01):7.318167e-02,14:1.156495e+00):1.889635e-01):7.697093e-02,(((13:1.875345e+00,16:2.344068e+00):3.373375e-01,(18:2.049746e+00,17:1.601552e+00):7.102853e-01):2.880398e-01,10:1.107445e+00):2.119006e-01):1.132296e-01):3.759048e-01,46:1.063880e+00):4.829959e-01):2.604051e-02,4:5.805051e-01):9.626863e-02,(45:8.516034e-01,((42:3.516273e-01,(36:3.313647e-01,((((23:2.072073e-03,22:8.737258e-04):2.049945e-03,21:5.175977e-04):3.278144e-02,(43:2.221483e-05,44:1.724314e-03):1.187876e-01):5.121772e-02,(41:7.056767e-03,30:5.534960e-02):4.797458e-02):9.226635e-02):1.729632e-01):1.681142e-01,3:5.990439e-01):2.419480e-01):8.114208e-02):1.719390e-01):7.706780e-02,(((20:6.909108e-02,33:1.088210e-01):3.747182e-01,(((40:1.034139e-01,(27:1.553840e-02,26:4.477840e-03):9.935999e-02):4.356685e-02,(((32:7.368587e-03,24:3.665466e-03):2.833294e-02,34:8.468197e-05):1.115351e-01,19:2.423588e-01):1.762332e-02):3.332850e-02,(28:1.532364e-01,35:2.423237e-01):9.158610e-02):1.161573e-01):8.055489e-02,(38:3.768253e-01,(39:7.495396e-02,37:3.425053e-01):3.268763e-01):2.359563e-01):1.824874e-01,1:3.445293e-01);
   tree gen.2674000 = [&U] (((38:2.792078e-01,(39:1.095696e-01,37:5.502694e-02):3.611425e-01):2.005190e-01,(((((19:2.528310e-01,(24:3.734075e-03,32:8.759489e-03):1.347664e-01):2.585254e-02,34:1.526601e-01):1.065419e-02,(40:1.192814e-01,(26:5.208111e-03,27:6.554262e-03):6.987901e-02):1.946163e-02):5.312448e-02,(28:1.353736e-01,35:2.552407e-01):6.094290e-02):1.580377e-01,(20:7.745217e-02,33:1.123697e-01):3.472474e-01):8.340326e-02):1.250737e-01,(31:6.421946e-01,(((((((((12:1.289567e+00,(9:8.835276e-01,5:8.569115e-01):6.071311e-01):1.666300e-01,11:1.059383e+00):2.004245e-01,((15:1.147948e+00,(7:1.062297e+00,8:1.065578e+00):1.745861e-01):9.230285e-02,14:1.210098e+00):1.834563e-01):7.814615e-02,(((18:2.143751e+00,17:1.546332e+00):7.670382e-01,(16:2.116008e+00,13:1.801005e+00):2.669670e-01):2.226388e-01,10:1.205938e+00):2.825648e-01):3.112854e-02,6:1.175106e+00):4.835575e-01,46:1.162301e+00):3.432570e-01,(2:4.572577e-01,(25:2.146574e-01,29:3.709234e-01):1.837073e-01):1.170729e-01):6.274807e-02,4:5.681120e-01):1.300234e-01,((3:6.183415e-01,(42:5.002869e-01,(36:3.420240e-01,(((30:5.809887e-02,41:3.929715e-02):1.677645e-02,(43:2.035417e-03,44:9.270716e-03):1.708979e-01):8.978591e-03,(22:1.330063e-03,(21:8.675296e-04,23:1.869341e-04):1.270594e-04):5.220189e-02):1.630745e-01):1.622828e-01):7.211722e-02):1.105167e-01,45:7.145979e-01):1.682953e-01):1.302126e-01):1.072377e-01,1:3.603486e-01);
   tree gen.2674500 = [&U] ((31:6.743322e-01,((((2:4.582388e-01,(29:3.128180e-01,25:3.389720e-01):3.588072e-01):8.680963e-02,((6:1.145392e+00,((((12:1.367591e+00,(5:1.010288e+00,9:8.526502e-01):5.822935e-01):1.929933e-01,11:9.916362e-01):1.567383e-01,((15:1.115681e+00,(8:9.921029e-01,7:1.217687e+00):1.667118e-01):1.172468e-01,14:1.181223e+00):1.772422e-01):1.114111e-01,(((13:1.915443e+00,16:2.394187e+00):2.383903e-01,(18:2.093572e+00,17:1.635795e+00):7.254723e-01):2.757112e-01,10:1.168139e+00):2.175525e-01):1.156506e-01):3.443405e-01,46:1.086627e+00):4.575846e-01):5.251963e-02,4:5.929172e-01):9.477056e-02,(45:8.698119e-01,((((((22:4.090916e-04,21:4.237715e-04):2.058958e-04,23:1.452419e-03):3.551268e-02,(41:1.553540e-02,30:5.247027e-02):6.671227e-02):7.032354e-03,(43:1.308897e-05,44:2.599714e-03):1.416274e-01):1.497776e-01,(36:3.730556e-01,42:2.525034e-01):2.474908e-02):3.012777e-01,3:6.644904e-01):1.630649e-01):9.569980e-02):1.490329e-01):7.871562e-02,(((20:6.361291e-02,33:1.111477e-01):3.827302e-01,(((40:1.014713e-01,(27:1.057870e-02,26:1.222690e-03):9.583721e-02):2.455970e-02,(((32:1.501803e-02,24:1.437891e-02):2.643483e-02,34:2.175707e-04):1.139199e-01,19:2.475407e-01):1.935296e-02):4.436164e-02,(28:1.359142e-01,35:2.838732e-01):4.292936e-02):9.186621e-02):8.043030e-02,(38:3.754774e-01,(39:2.092750e-01,37:2.254438e-01):3.782333e-01):1.103288e-01):1.652995e-01,1:3.823197e-01);
   tree gen.2675000 = [&U] (((38:2.062677e-01,(39:2.170679e-01,37:5.558878e-02):3.683396e-01):1.622991e-01,(((28:1.380714e-01,35:3.067918e-01):4.750788e-02,(34:1.579869e-01,((19:2.578696e-01,(24:3.808490e-03,32:1.118986e-02):1.350231e-01):2.636775e-02,(40:1.216585e-01,(26:5.311902e-03,27:1.036147e-02):6.973038e-02):2.177193e-02):4.850903e-02):1.901780e-02):1.611872e-01,(20:8.997869e-02,33:1.392105e-01):3.541676e-01):8.095740e-02):1.549623e-01,(31:6.283001e-01,(((((((((12:1.315266e+00,(9:8.840337e-01,5:8.739886e-01):7.812272e-01):1.826579e-01,11:1.080495e+00):1.470085e-01,((15:1.136072e+00,(7:1.083468e+00,8:1.086813e+00):2.082688e-01):1.128805e-01,14:1.234214e+00):1.300391e-01):9.149929e-02,(((18:2.186473e+00,17:1.577149e+00):7.690193e-01,(16:2.158177e+00,13:1.840847e+00):2.722874e-01):2.324281e-01,10:1.251017e+00):2.644805e-01):6.896492e-02,6:1.198525e+00):4.931941e-01,46:1.185464e+00):3.500976e-01,(2:4.697961e-01,(25:1.995042e-01,29:3.783154e-01):2.310847e-01):7.232902e-02):6.399856e-02,4:5.794337e-01):7.536019e-02,((((36:3.435324e-01,((22:1.163292e-03,(23:3.148840e-04,21:2.335953e-03):1.419934e-03):1.327318e-02,((43:1.055375e-03,44:8.831761e-03):1.202080e-01,(30:7.231875e-02,41:5.275484e-02):8.127841e-02):1.600164e-02):1.608146e-01):3.121616e-01,42:5.102569e-01):6.216156e-04,3:6.306643e-01):1.043853e-01,45:8.160298e-01):1.670689e-01):1.328076e-01):6.596351e-02,1:4.103877e-01);
   tree gen.2675500 = [&U] (((38:2.020755e-01,(39:2.126562e-01,37:3.733005e-02):3.608534e-01):2.789405e-01,(((28:1.497384e-01,35:2.395256e-01):4.865370e-02,(34:1.547760e-01,((19:2.526287e-01,(24:1.627624e-03,32:1.025431e-02):1.587384e-01):1.085523e-02,(40:1.191859e-01,(26:4.937245e-03,27:1.015088e-02):8.129216e-02):2.132944e-02):2.714751e-02):4.025750e-02):1.183261e-01,(20:8.814996e-02,33:1.238973e-01):3.469695e-01):9.488922e-02):1.209784e-01,(31:6.155305e-01,(((((((((12:1.288535e+00,(9:8.660665e-01,5:8.562256e-01):7.653494e-01):1.789455e-01,11:1.058535e+00):1.440207e-01,((15:1.112983e+00,(7:1.061447e+00,8:9.623955e-01):2.095025e-01):9.723336e-02,14:1.209130e+00):1.273962e-01):7.194230e-02,(((18:2.142035e+00,17:1.545095e+00):7.533897e-01,(16:2.114314e+00,13:1.693336e+00):2.141572e-01):2.984641e-01,10:1.225591e+00):2.591052e-01):6.756327e-02,6:1.174166e+00):4.960613e-01,46:1.161371e+00):3.598499e-01,(2:4.602480e-01,(25:2.442609e-01,29:4.042850e-01):1.309855e-01):5.554822e-02):6.712734e-02,4:5.676573e-01):1.064483e-01,((3:6.178466e-01,((36:3.365504e-01,((22:1.183885e-03,(21:2.378613e-03,23:2.234540e-03):1.444891e-04):1.776643e-02,((43:1.364011e-03,44:4.347172e-03):1.177649e-01,(30:3.137850e-02,41:5.168265e-02):4.814020e-02):6.506534e-02):1.575462e-01):2.580258e-01,42:4.998864e-01):6.156693e-04):1.032634e-01,45:7.994448e-01):1.648495e-01):1.426756e-01):8.540446e-02,1:3.623968e-01);
   tree gen.2676000 = [&U] ((31:6.882119e-01,((((46:7.811866e-01,45:4.560530e-01):5.810708e-02,42:8.315004e-03):5.182629e-01,(((((44:2.430355e-03,43:8.573710e-06):1.187883e-01,(41:1.292382e-02,30:4.237454e-02):3.915448e-02):2.526125e-02,((22:1.129991e-04,23:1.271255e-04):2.841997e-03,21:8.250274e-04):4.681430e-02):1.161373e-01,36:3.474447e-01):2.607093e-01,3:6.334401e-01):1.231122e-01):1.757154e-01,((((((11:1.052155e+00,(12:1.253582e+00,(9:9.142340e-01,5:8.764693e-01):5.605955e-01):2.322892e-01):2.376040e-01,(14:1.309541e+00,(15:1.049541e+00,(7:1.141492e+00,8:1.138864e+00):1.091445e-01):1.705374e-01):1.523816e-01):9.270626e-02,(10:1.055432e+00,((17:1.496801e+00,18:2.421595e+00):7.951511e-01,(16:2.033192e+00,13:1.799523e+00):2.633873e-01):3.455717e-01):3.305715e-01):8.836476e-02,6:1.225196e+00):7.622863e-01,(2:4.033901e-01,(25:2.304845e-01,29:3.744154e-01):2.110951e-01):1.407186e-01):4.531172e-02,4:5.331277e-01):1.356796e-01):9.242205e-02):9.711879e-02,(((((28:1.289553e-01,35:2.654176e-01):4.225935e-02,34:1.473126e-01):2.061657e-02,((19:2.255127e-01,(32:6.031609e-03,24:2.788547e-03):1.704434e-01):1.499597e-02,((26:3.192239e-03,27:8.415993e-03):9.984465e-02,40:9.910705e-02):2.816490e-02):6.402001e-02):1.031150e-01,(33:1.059802e-01,20:5.675326e-02):4.026829e-01):6.284726e-02,(38:3.400501e-01,(39:2.604865e-01,37:1.481219e-01):2.056268e-01):1.731008e-01):1.566306e-01,1:4.192721e-01);
   tree gen.2676500 = [&U] (((38:2.062852e-01,(39:1.817113e-01,37:8.557498e-02):2.542527e-01):2.108345e-01,(((28:1.631999e-01,35:2.451931e-01):6.104568e-02,(34:1.909683e-01,((19:2.586063e-01,(24:1.335278e-03,32:1.049694e-02):1.624944e-01):2.041985e-02,(40:1.314727e-01,(26:7.673525e-03,27:1.039106e-02):8.321565e-02):1.683098e-02):2.069219e-02):4.519375e-02):6.980048e-02,(20:7.250964e-02,33:1.268289e-01):3.551793e-01):1.273754e-01):1.251883e-01,(31:6.300949e-01,(((((((((12:1.319023e+00,(9:7.979694e-01,5:1.053706e+00):6.815285e-01):1.831797e-01,11:1.083581e+00):1.831276e-01,((15:1.045955e+00,(7:1.086563e+00,8:9.851673e-01):2.145128e-01):1.710309e-01,14:1.237739e+00):1.304106e-01):5.581515e-02,(((18:2.274296e+00,17:1.568189e+00):5.993165e-01,(16:2.223248e+00,13:1.733403e+00):2.957864e-01):3.055262e-01,10:1.254591e+00):2.469426e-01):8.236444e-02,6:1.142190e+00):5.625517e-01,46:1.402466e+00):2.407157e-01,(2:4.711381e-01,(25:2.354427e-01,29:4.138510e-01):2.292353e-01):8.350401e-02):5.349359e-02,4:6.226960e-01):1.020019e-01,((45:8.183609e-01,(3:5.795599e-01,(36:3.445137e-01,((30:2.830613e-02,41:6.479922e-02):2.018357e-02,((43:1.548821e-03,44:4.989534e-03):1.205514e-01,((22:1.560934e-04,23:4.693663e-04):1.286664e-03,21:1.152702e-03):5.458414e-02):3.578038e-02):1.299418e-01):2.519221e-01):1.036939e-01):3.277292e-02,42:5.577831e-01):1.687501e-01):1.501192e-01):1.033653e-01,1:3.709717e-01);
   tree gen.2677000 = [&U] ((31:5.752084e-01,((45:8.897069e-01,(4:5.693948e-01,((2:4.687200e-01,(29:4.506495e-01,25:1.344610e-01):2.516849e-01):7.813428e-02,((6:1.171591e+00,((((12:1.395503e+00,(5:1.026215e+00,9:8.721527e-01):6.665153e-01):2.134636e-01,11:1.014318e+00):1.627794e-01,((15:1.074237e+00,(8:1.014957e+00,7:1.146370e+00):9.770594e-02):1.132974e-01,14:1.208241e+00):1.521579e-01):1.039200e-01,(((13:1.959254e+00,16:2.282619e+00):2.249232e-01,(18:2.310096e+00,17:1.439747e+00):6.329402e-01):3.068480e-01,10:1.140430e+00):2.421002e-01):7.134948e-02):6.710766e-01,46:1.581424e+00):1.711498e-01):4.513578e-02):7.716270e-02):1.884607e-02,((42:3.867958e-01,(36:4.726151e-01,(((41:1.137916e-02,30:9.338411e-02):6.128870e-02,(43:6.603091e-04,44:4.037662e-03):1.308298e-01):2.135886e-02,(23:3.774732e-04,(22:1.466033e-03,21:1.729130e-03):2.948176e-03):9.374536e-03):1.230721e-01):1.371468e-01):1.768876e-01,3:6.796892e-01):2.208049e-01):1.411768e-01):8.379645e-02,(((20:6.067831e-02,33:1.195866e-01):3.705717e-01,(((40:7.569160e-02,(27:1.536662e-02,26:2.065646e-03):9.243351e-02):1.510445e-02,(((32:1.324368e-02,24:1.675043e-03):2.821516e-02,34:2.511247e-02):9.039368e-02,19:2.762700e-01):2.837630e-02):5.075199e-02,(28:1.582522e-01,35:2.903662e-01):4.888421e-02):8.335631e-02):8.180718e-02,(38:2.310951e-01,(39:1.592027e-01,37:1.970425e-01):3.262410e-01):2.489115e-01):1.795667e-01,1:4.373741e-01);
   tree gen.2677500 = [&U] ((((((2:4.418099e-01,(29:3.702813e-01,25:3.286050e-01):1.929250e-01):1.328404e-01,4:5.635959e-01):6.383679e-02,(42:5.239833e-01,((36:4.028920e-01,(((43:3.119451e-05,44:2.572055e-03):1.273182e-01,(30:4.564247e-02,41:2.290205e-02):2.589535e-02):1.917044e-02,(22:1.828421e-03,(23:1.405131e-03,21:7.208296e-03):3.202791e-03):5.791486e-02):1.131053e-01):2.791205e-01,3:6.144310e-01):3.139773e-02):2.147981e-01):4.618832e-02,(((((11:9.693499e-01,((5:8.801189e-01,9:9.279504e-01):6.601671e-01,12:1.317241e+00):2.032727e-01):1.291110e-01,((15:1.081467e+00,(8:1.118597e+00,7:1.074918e+00):1.523756e-01):1.200958e-01,14:1.196552e+00):1.561897e-01):1.016703e-01,((((17:1.529752e+00,18:2.036193e+00):8.437527e-01,(16:2.053067e+00,13:1.835551e+00):2.445375e-01):2.797180e-01,10:1.166894e+00):2.306456e-01,6:1.084378e+00):9.404256e-02):6.859782e-01,46:1.165696e+00):3.559919e-02,45:7.147211e-01):1.076760e-01):1.244581e-01,31:6.911955e-01):9.860677e-02,(((39:2.569327e-01,37:1.456165e-01):1.751365e-01,38:2.460119e-01):1.996089e-01,((((40:1.022821e-01,(27:1.009565e-02,26:7.653401e-03):1.161989e-01):2.641466e-02,((34:2.645594e-03,(24:5.196007e-04,32:1.939082e-02):2.304645e-02):1.245859e-01,19:2.402984e-01):9.959795e-03):3.940720e-02,(28:1.295645e-01,35:2.300786e-01):7.064396e-02):8.077976e-02,(33:1.144412e-01,20:5.958175e-02):3.649225e-01):1.453739e-01):1.005430e-01,1:3.787559e-01);
   tree gen.2678000 = [&U] ((31:5.793039e-01,((((42:3.895498e-01,(36:4.150004e-01,(((41:1.513883e-02,30:5.335370e-02):3.096146e-02,(43:4.376664e-04,44:3.672240e-03):1.200641e-01):3.602116e-02,(23:1.825659e-03,(22:1.571395e-03,21:1.677488e-03):1.723167e-03):1.777964e-02):1.931244e-01):1.943996e-01):4.480630e-02,3:6.816304e-01):2.834857e-01,((((((12:1.405439e+00,(5:1.033521e+00,9:9.021598e-01):6.712609e-01):1.985347e-01,11:1.021540e+00):1.995193e-01,((15:1.081886e+00,(8:9.924165e-01,7:1.154532e+00):1.884151e-01):6.620505e-02,14:1.216843e+00):1.786586e-01):7.085421e-02,((((13:1.973204e+00,16:2.298871e+00):1.500958e-01,(18:2.365710e+00,17:1.449998e+00):6.643020e-01):2.231776e-01,10:1.148550e+00):2.468131e-01,6:1.179933e+00):7.660180e-02):4.222320e-01,46:1.044203e+00):3.880724e-01,((2:3.920642e-01,(29:4.538581e-01,25:1.891588e-01):2.141942e-01):1.553390e-01,4:5.734489e-01):5.804229e-02):1.085353e-01):3.413949e-02,45:7.280313e-01):1.177177e-01):8.482517e-02,(((20:6.111034e-02,33:7.415467e-02):3.732102e-01,(((40:7.623053e-02,(27:1.025785e-02,26:5.113375e-03):1.028566e-01):1.564118e-02,(((32:7.390965e-03,24:3.950002e-03):5.707344e-02,34:2.529127e-02):1.072974e-01,19:2.605699e-01):1.659970e-02):6.867338e-02,(28:1.593790e-01,35:2.816944e-01):3.019731e-02):1.542818e-01):7.583079e-02,(38:1.867954e-01,(39:3.089493e-01,37:2.089923e-01):1.794285e-01):2.982676e-01):1.132424e-01,1:4.413620e-01);
   tree gen.2678500 = [&U] ((31:6.598808e-01,(((((11:9.911449e-01,(12:1.297094e+00,(9:8.804104e-01,5:8.429333e-01):7.399965e-01):1.577681e-01):2.097106e-01,(14:1.261092e+00,(15:1.010712e+00,(7:1.099260e+00,8:9.681259e-01):1.813809e-01):1.092928e-01):1.326283e-01):1.315248e-01,((10:1.288362e+00,((17:1.665461e+00,18:1.970340e+00):6.579167e-01,(16:2.168026e+00,13:1.899909e+00):2.632841e-01):2.773047e-01):1.798117e-01,6:1.179868e+00):6.151902e-02):8.156859e-01,(((45:2.140486e-02,46:1.946445e-01):3.501022e-01,42:2.162050e-02):4.939215e-01,((((21:1.658767e-03,(22:9.671739e-04,23:4.434211e-03):2.046181e-03):3.437829e-02,((41:2.666285e-02,30:5.037363e-02):3.676553e-02,(44:6.007905e-03,43:1.628565e-03):9.795504e-02):6.370079e-02):1.397941e-01,36:4.226282e-01):3.013402e-01,3:6.100049e-01):1.589053e-01):6.310987e-02):9.181688e-02,((2:4.213054e-01,(25:2.948232e-01,29:3.967169e-01):1.834458e-01):1.431797e-01,4:5.476445e-01):1.099798e-01):1.093275e-01):1.333787e-01,(((((28:1.671129e-01,35:2.093503e-01):3.909722e-02,34:1.418626e-01):1.754898e-02,((19:2.604694e-01,(32:1.109073e-02,24:8.698185e-03):1.260727e-01):2.638891e-02,((26:6.605371e-03,27:9.506486e-03):1.022972e-01,40:1.070602e-01):2.875117e-02):6.214384e-02):1.137220e-01,(33:9.382229e-02,20:8.003173e-02):3.944188e-01):9.088217e-02,(38:2.403342e-01,(37:3.501121e-01,39:5.011070e-01):2.769988e-02):2.601097e-01):1.527156e-01,1:3.680846e-01);
   tree gen.2679000 = [&U] (((38:1.933475e-01,(39:5.628562e-02,37:5.891968e-02):4.675951e-01):2.588220e-01,((34:1.501172e-01,((28:1.546279e-01,35:2.484558e-01):3.475550e-02,((19:2.541745e-01,(24:7.280770e-04,32:9.769611e-03):1.611411e-01):2.443749e-02,(40:1.333888e-01,(26:5.847266e-03,27:7.624327e-03):9.172161e-02):5.810219e-03):7.011256e-02):6.830919e-03):9.536633e-02,(20:8.956951e-02,33:1.042585e-01):3.932102e-01):9.720298e-02):1.682940e-01,(31:6.384793e-01,((((((6:1.116492e+00,(((13:1.901192e+00,(18:2.304559e+00,17:1.519664e+00):6.072914e-01):1.595884e-01,16:2.389353e+00):2.191609e-01,10:1.230606e+00):1.965312e-01):1.190322e-01,(((12:1.242988e+00,(9:8.456806e-01,5:9.087000e-01):6.312617e-01):1.545493e-01,11:1.024028e+00):1.798226e-01,((15:1.052277e+00,(7:1.101021e+00,8:9.982765e-01):1.445362e-01):1.393850e-01,14:1.254209e+00):1.533875e-01):5.916281e-02):6.929918e-01,46:9.825221e-01):1.450203e-01,(2:4.774074e-01,(25:2.375343e-01,29:3.269122e-01):3.092698e-01):7.114940e-02):8.645224e-02,4:6.173955e-01):4.385002e-02,(((3:6.504798e-01,42:4.997215e-01):2.847116e-02,(36:2.810781e-01,(((30:6.001552e-02,41:3.791208e-02):7.493726e-02,(23:8.633398e-04,(22:1.298075e-03,21:5.810427e-04):3.125643e-05):2.070548e-02):5.588286e-02,(43:3.962079e-05,44:3.863260e-03):1.023512e-01):1.306202e-01):2.585031e-01):1.176141e-01,45:9.151703e-01):1.630007e-01):1.632267e-01):1.000972e-01,1:3.839346e-01);
   tree gen.2679500 = [&U] ((31:6.556627e-01,((((42:4.969435e-01,(36:2.932692e-01,(((41:2.236320e-02,30:5.058385e-02):4.812246e-02,((23:6.908439e-04,22:8.439219e-04):1.953837e-04,21:8.118351e-04):6.146810e-02):2.557027e-02,(43:6.486854e-04,44:5.528130e-03):1.087486e-01):1.410474e-01):1.666653e-01):1.124429e-01,3:6.797592e-01):2.705886e-01,(((2:3.910304e-01,(29:4.636755e-01,25:2.533788e-01):2.248598e-01):1.135432e-01,((6:1.176693e+00,((((12:1.421160e+00,(5:9.016340e-01,9:9.302775e-01):6.339214e-01):1.979896e-01,11:1.018735e+00):1.237703e-01,((15:1.078916e+00,(8:9.680725e-01,7:1.151363e+00):1.227536e-01):1.416043e-01,14:1.213503e+00):1.843255e-01):1.137501e-01,(((13:1.967787e+00,16:2.292560e+00):8.420703e-02,(18:2.347355e+00,17:1.446018e+00):6.870700e-01):2.608361e-01,10:1.145196e+00):2.905858e-01):1.799979e-02):5.008112e-01,46:1.178031e+00):3.057759e-01):9.844901e-02,4:5.718747e-01):1.082373e-01):5.108364e-02,45:9.335985e-01):8.979140e-02):9.205895e-02,(((20:6.094258e-02,33:1.275758e-01):3.721856e-01,(((40:1.436355e-01,(27:5.577449e-03,26:6.278331e-03):7.420597e-02):2.278505e-02,(((32:9.300167e-03,24:2.525960e-03):4.098546e-02,34:3.150268e-02):1.051517e-01,19:2.598545e-01):2.527563e-02):6.016813e-02,(28:1.381290e-01,35:2.608094e-01):4.572797e-02):1.242797e-01):8.272142e-02,(38:3.967907e-01,(39:2.808448e-01,37:1.118385e-01):2.955268e-01):2.179236e-01):1.092335e-01,1:4.401503e-01);
   tree gen.2680000 = [&U] ((31:6.836256e-01,((4:6.149382e-01,((2:4.472238e-01,(25:2.463047e-01,29:3.289955e-01):3.092763e-01):8.506665e-02,((((12:1.343768e+00,(9:9.120906e-01,5:8.666085e-01):7.167150e-01):1.755018e-01,11:9.324689e-01):2.154690e-01,(14:1.306471e+00,(15:1.030073e+00,(7:1.138815e+00,8:1.019526e+00):1.831125e-01):9.831837e-02):1.720676e-01):8.305044e-02,((10:1.334721e+00,((17:1.725390e+00,18:2.295270e+00):8.694974e-01,(16:2.083699e+00,13:1.968274e+00):2.276044e-01):2.295198e-01):2.377610e-01,6:1.222324e+00):7.954958e-02):8.747712e-01):7.632327e-02):9.844384e-02,(((45:6.380375e-02,46:3.544958e-01):2.593801e-01,42:4.643231e-02):4.920259e-01,(((((41:1.715951e-02,30:7.257514e-02):4.301292e-02,((23:3.151740e-03,22:1.124974e-03):9.969654e-04,21:9.732631e-04):3.535630e-02):4.370408e-02,(44:5.938627e-03,43:2.096808e-04):1.191058e-01):1.541935e-01,36:4.378358e-01):3.043785e-01,3:6.319550e-01):1.523091e-01):7.529712e-02):1.345963e-01):1.381781e-01,((((34:1.439615e-01,(28:1.153129e-01,35:2.168835e-01):5.237083e-02):2.683200e-02,(((26:1.807231e-03,27:1.204053e-02):6.735278e-02,40:1.076474e-01):2.712671e-02,(19:2.425145e-01,(32:7.479396e-03,24:1.746136e-03):1.500960e-01):1.804167e-02):7.314081e-02):9.974791e-02,(33:1.017428e-01,20:8.291154e-02):4.086114e-01):8.848285e-02,(38:2.489823e-01,(37:2.603756e-02,39:2.328673e-01):3.232960e-01):2.235025e-01):1.582108e-01,1:3.813296e-01);
   tree gen.2680500 = [&U] ((31:6.479213e-01,((((42:2.562392e-01,(36:2.898066e-01,(((41:5.060003e-02,30:4.998661e-02):3.701328e-02,((23:1.388335e-03,22:7.781781e-04):2.432069e-04,21:1.157320e-03):5.130605e-02):3.809114e-02,(43:2.478888e-04,44:4.544951e-03):1.253499e-01):1.393820e-01):1.598848e-01):1.120074e-01,3:6.717333e-01):2.373638e-01,(((6:1.162800e+00,((((12:1.404380e+00,(5:8.895263e-01,9:9.192937e-01):6.422481e-01):1.805895e-01,11:1.006707e+00):1.727130e-01,((15:1.040399e+00,(8:1.068788e+00,7:1.137768e+00):1.509002e-01):9.716842e-02,14:1.199175e+00):1.514505e-01):1.124070e-01,(((13:1.944553e+00,(18:2.334278e+00,17:1.428945e+00):6.478650e-01):8.395033e-02,16:2.237948e+00):3.316845e-01,10:1.219961e+00):2.366297e-01):4.943350e-02):4.948981e-01,46:1.164122e+00):3.077695e-01,((2:3.864135e-01,(29:3.345624e-01,25:2.384774e-01):2.286982e-01):1.729174e-01,4:5.651226e-01):7.864921e-02):9.259017e-02):2.906871e-02,45:7.072090e-01):8.873123e-02):7.393557e-02,(((20:8.865253e-02,33:1.372306e-01):3.708622e-01,(((40:9.551304e-02,(27:5.555724e-03,26:2.878457e-03):7.084616e-02):2.026211e-02,(((32:9.190360e-03,24:7.639243e-03):6.909981e-02,34:7.618422e-02):6.942232e-02,19:2.567864e-01):1.753552e-02):4.780364e-02,(28:1.583399e-01,35:2.327040e-01):6.696729e-02):1.093445e-01):7.479554e-02,(38:1.918749e-01,(39:1.884088e-01,37:1.973288e-01):2.571336e-01):2.503903e-01):1.311896e-01,1:4.349535e-01);
   tree gen.2681000 = [&U] ((31:6.812342e-01,((4:6.135021e-01,((2:4.461794e-01,(25:2.663265e-01,29:3.282272e-01):2.226259e-01):8.486799e-02,((10:1.255095e+00,((17:1.721360e+00,18:2.289910e+00):7.174050e-01,(16:2.078833e+00,13:1.963678e+00):1.181449e-01):4.255893e-01):2.761300e-01,(6:1.219470e+00,(((12:1.340630e+00,(9:8.323318e-01,5:9.698742e-01):6.158645e-01):1.455093e-01,11:1.117954e+00):1.249711e-01,(14:1.303420e+00,(15:1.027667e+00,(7:1.136156e+00,8:1.017145e+00):1.668497e-01):1.168886e-01):1.716658e-01):8.285649e-02):5.752716e-02):7.982387e-01):7.614504e-02):7.077727e-02,(((45:3.199381e-01,46:4.557073e-01):1.311147e-01,42:5.070694e-02):5.671964e-01,((((41:3.813826e-02,30:7.240565e-02):4.496359e-02,(((23:6.477695e-04,22:1.389686e-03):8.817808e-04,21:7.521518e-04):2.815013e-02,(44:7.371620e-04,43:7.798020e-04):1.599573e-01):2.582238e-02):1.157952e-01,36:3.278623e-01):3.373757e-01,3:6.304792e-01):1.610229e-01):1.131095e-01):1.342820e-01):1.378554e-01,((((34:1.583146e-01,(28:1.150436e-01,35:2.140089e-01):7.857197e-02):4.852451e-02,(((26:2.916644e-03,27:4.876355e-03):7.988226e-02,40:1.155315e-01):2.714228e-02,(19:2.419482e-01,(32:9.119345e-03,24:8.819585e-03):1.190576e-01):2.943824e-02):6.688766e-02):7.008883e-02,(33:1.162898e-01,20:7.586888e-02):4.076571e-01):8.827621e-02,(38:2.758271e-01,(37:2.142127e-02,39:1.196468e-01):3.848855e-01):2.191364e-01):1.578414e-01,1:3.804391e-01);
   tree gen.2681500 = [&U] (((((2:3.776595e-01,(29:4.069607e-01,25:1.844631e-01):1.691581e-01):1.592034e-01,4:5.773857e-01):1.269890e-01,((45:7.016782e-01,(((((11:9.764117e-01,((5:9.132247e-01,9:9.788288e-01):5.884455e-01,12:1.326838e+00):1.669623e-01):1.998289e-01,(14:1.204661e+00,((8:1.055465e+00,7:1.098955e+00):6.487154e-02,15:1.200460e+00):7.673799e-02):1.503924e-01):8.010849e-02,(((17:1.361510e+00,18:2.034394e+00):7.279482e-01,(16:2.068024e+00,13:1.808881e+00):2.087951e-01):3.157327e-01,10:1.175395e+00):2.238183e-01):6.291951e-02,6:1.230343e+00):6.189506e-01,46:9.383816e-01):7.189120e-02):8.724277e-02,(42:4.653494e-01,(3:5.805523e-01,(36:3.401504e-01,(((23:1.500221e-03,(22:2.238439e-04,21:8.975985e-04):1.811983e-03):4.816304e-02,(43:3.839344e-04,44:3.892648e-03):1.401431e-01):2.265327e-02,(30:7.241163e-02,41:1.300316e-02):4.912911e-02):8.842537e-02):2.693901e-01):1.410915e-01):1.359274e-01):7.321432e-02):1.149167e-01,31:7.271938e-01):9.565238e-02,(((39:1.015867e-01,37:1.009491e-01):4.251106e-01,38:3.615548e-01):1.134478e-01,((((40:1.124813e-01,(27:1.075862e-02,26:3.057246e-03):7.722006e-02):1.244125e-02,((34:6.062933e-02,(24:3.050971e-03,32:3.482408e-03):4.101768e-02):1.148748e-01,19:2.432837e-01):1.248987e-02):4.309096e-02,(28:1.525878e-01,35:2.608650e-01):3.870395e-02):8.379337e-02,(33:1.116177e-01,20:5.320393e-02):4.308146e-01):1.239925e-01):1.335583e-01,1:3.967845e-01);
   tree gen.2682000 = [&U] ((31:6.764045e-01,((((((12:1.331125e+00,(9:9.423800e-01,5:9.629982e-01):6.114983e-01):2.261287e-01,11:1.110028e+00):1.699455e-01,(14:1.294179e+00,(15:1.107321e+00,(7:1.128101e+00,8:1.009934e+00):1.656668e-01):8.722866e-02):1.657234e-01):1.240052e-01,(6:1.210824e+00,(10:1.246197e+00,((17:1.709157e+00,18:2.273675e+00):6.596473e-01,(16:2.064095e+00,13:1.867157e+00):1.847720e-01):3.206867e-01):1.527307e-01):5.497792e-02):8.210028e-01,((2:3.994697e-01,(25:2.644384e-01,29:3.259002e-01):1.924391e-01):1.745590e-01,4:6.091526e-01):4.506603e-02):6.053357e-02,(((42:1.573938e-01,45:2.211190e-01):2.920270e-02,46:7.386489e-01):3.988343e-01,(((((44:4.110256e-03,43:4.661770e-04):1.634186e-01,(21:9.566450e-04,(23:4.215493e-04,22:9.461156e-03):8.231479e-04):1.920094e-02):1.179774e-02,(41:2.144331e-02,30:4.929327e-02):6.701812e-02):1.599518e-01,36:3.255379e-01):2.573004e-01,3:6.113055e-01):1.537342e-01):1.155496e-01):1.525942e-01):9.402745e-02,((((34:1.540054e-01,(28:1.382667e-01,35:2.639030e-01):6.184529e-02):7.292946e-02,(((26:2.596767e-03,27:8.743356e-03):9.531140e-02,40:1.527234e-01):5.207676e-03,(19:2.402329e-01,(32:1.265487e-02,24:5.751149e-03):1.147445e-01):2.587768e-02):5.925586e-02):6.090107e-02,(33:1.112399e-01,20:7.146920e-02):3.907364e-01):1.017969e-01,(38:2.720925e-01,(37:7.866622e-02,39:1.187985e-01):3.821568e-01):2.175828e-01):1.571944e-01,1:3.777419e-01);
   tree gen.2682500 = [&U] ((31:6.625701e-01,(((((((12:1.436132e+00,(5:9.944546e-01,9:9.407785e-01):6.567687e-01):2.195551e-01,11:1.029468e+00):1.534694e-01,(14:1.226287e+00,((8:9.545436e-01,7:1.163492e+00):1.180004e-01,15:1.120106e+00):8.501146e-02):1.791723e-01):7.751197e-02,(6:1.184205e+00,(((13:1.988518e+00,16:2.006935e+00):2.253615e-01,(18:2.387054e+00,17:1.363448e+00):7.364317e-01):2.574399e-01,10:1.143362e+00):1.225897e-01):8.929665e-02):8.413462e-01,46:1.149098e+00):8.413647e-02,((2:4.298719e-01,(29:4.832789e-01,25:2.291221e-01):1.939910e-01):1.352355e-01,4:5.778994e-01):7.066909e-02):6.201707e-02,((((42:2.673204e-01,36:2.758974e-01):3.937301e-02,((22:7.222574e-03,(21:2.964515e-04,23:5.922655e-04):2.093538e-03):4.982199e-02,((43:1.859170e-03,44:2.746547e-03):1.541444e-01,(41:1.941840e-02,30:4.634173e-02):6.603906e-02):2.412793e-02):8.237072e-02):3.018165e-01,3:7.076041e-01):2.006321e-01,45:8.123455e-01):7.578759e-02):1.298280e-01):1.134313e-01,(((20:5.633549e-02,33:1.331668e-01):3.792470e-01,(((40:1.247186e-01,(27:8.327524e-03,26:6.603274e-03):8.110811e-02):3.218962e-02,(((32:1.036814e-02,24:2.678875e-03):1.013301e-01,34:7.022641e-02):4.719646e-02,19:2.518185e-01):2.870802e-02):5.652350e-02,(28:1.259125e-01,35:2.379652e-01):6.773592e-02):9.866127e-02):1.060500e-01,(38:2.754329e-01,(39:2.879336e-01,37:3.013091e-01):1.741685e-01):1.904394e-01):1.703656e-01,1:4.144334e-01);
   tree gen.2683000 = [&U] ((31:6.563565e-01,((4:5.910979e-01,((2:3.876298e-01,(25:1.725274e-01,29:3.091502e-01):3.233950e-01):1.155609e-01,(((((12:1.291672e+00,(9:9.144487e-01,5:9.121435e-01):5.933740e-01):2.318068e-01,11:1.077128e+00):1.558934e-01,(14:1.255821e+00,(15:1.100482e+00,(7:1.094665e+00,8:9.800006e-01):2.036392e-01):9.307129e-02):1.608115e-01):3.466956e-02,(10:1.209261e+00,((17:1.658499e+00,18:2.206286e+00):8.710886e-01,(16:1.979230e+00,13:1.804729e+00):3.092547e-01):2.565988e-01):1.767936e-01):1.313743e-01,6:1.238878e+00):8.321137e-01):8.374288e-02):7.845754e-02,((42:1.102509e-01,(45:1.347817e-01,46:4.781078e-01):2.922260e-01):4.481616e-01,((((44:4.112896e-03,43:6.314981e-04):8.686333e-02,((41:3.024510e-02,30:2.931093e-02):7.833266e-02,((21:1.296406e-03,22:1.043235e-03):9.987779e-04,23:3.499476e-04):3.796940e-02):2.545109e-02):1.616238e-01,36:3.158892e-01):2.510513e-01,3:5.931870e-01):1.680080e-01):1.445232e-01):1.480715e-01):7.882445e-02,((((34:1.408703e-01,(((26:3.211198e-03,27:6.551625e-03):9.002632e-02,40:8.621320e-02):3.030135e-02,(19:2.331126e-01,(32:2.527055e-03,24:3.116088e-03):1.395663e-01):2.005572e-02):3.608284e-02):3.871000e-02,(28:1.341686e-01,35:2.568646e-01):4.517100e-02):9.329186e-02,(33:1.062105e-01,20:3.665376e-02):4.385666e-01):8.435237e-02,(38:3.149675e-01,(37:8.140000e-02,39:1.859573e-01):3.210320e-01):1.932045e-01):1.644226e-01,1:4.048048e-01);
   tree gen.2683500 = [&U] ((31:6.694096e-01,(((4:6.028532e-01,(2:4.244418e-01,(25:1.759584e-01,29:3.152983e-01):3.221970e-01):1.178591e-01):8.521368e-02,(((((12:1.334404e+00,(9:9.326345e-01,5:9.302834e-01):6.051746e-01):2.364168e-01,11:1.098549e+00):1.589937e-01,(14:1.280795e+00,(15:1.122367e+00,(7:1.003269e+00,8:9.994900e-01):2.490093e-01):9.492221e-02):1.640096e-01):3.535904e-02,6:1.263516e+00):9.968596e-02,(10:1.092619e+00,((17:1.691482e+00,18:2.250163e+00):5.593898e-01,(16:2.018591e+00,13:1.840619e+00):3.154049e-01):2.189435e-01):3.313827e-01):8.568320e-01):5.627319e-02,(((45:1.435591e-01,46:7.220404e-01):1.087017e-01,42:1.459288e-01):4.652570e-01,((((44:4.194690e-03,43:4.623257e-04):8.859079e-02,((41:2.073893e-02,30:9.078746e-02):8.358791e-02,((21:2.325601e-03,22:9.378828e-04):1.399505e-05,23:3.773378e-03):3.800462e-02):6.806825e-02):1.648380e-01,36:3.221714e-01):2.560440e-01,3:6.049838e-01):1.713492e-01):1.506666e-01):1.642901e-01):8.039205e-02,((((34:1.436719e-01,(((26:2.669310e-03,27:6.681918e-03):7.485440e-02,40:1.349146e-01):2.486277e-02,(19:2.377485e-01,(32:2.782977e-03,24:5.514702e-03):1.389284e-01):2.045457e-02):3.680042e-02):3.076406e-02,(28:1.368369e-01,35:2.619729e-01):4.606932e-02):9.514717e-02,(33:1.083228e-01,20:9.803061e-02):4.970258e-01):1.041574e-01,(38:3.212313e-01,(37:8.301882e-02,39:1.896555e-01):3.274164e-01):1.970468e-01):1.676925e-01,1:4.128552e-01);
   tree gen.2684000 = [&U] ((31:6.989769e-01,((((2:4.147594e-01,(29:5.027829e-01,25:2.418343e-01):2.018200e-01):1.694405e-01,4:6.089401e-01):1.030499e-01,(((36:3.162802e-01,(42:9.205999e-02,(((41:4.229736e-02,30:4.821197e-02):2.803479e-02,(43:8.171625e-04,44:2.607627e-03):1.045442e-01):5.276178e-02,((23:1.059978e-05,22:6.031346e-04):2.661603e-03,21:4.044623e-03):2.063763e-02):3.147158e-02):1.188701e-01):3.139970e-01,3:7.034361e-01):2.182614e-01,45:9.646104e-01):5.310591e-02):5.471779e-02,((((((13:2.068769e+00,16:2.087930e+00):2.344565e-01,(18:2.483389e+00,17:1.467364e+00):7.661523e-01):2.785599e-01,10:1.189505e+00):2.656311e-01,(((12:1.494090e+00,(5:1.034588e+00,9:8.504225e-01):6.549424e-01):1.595118e-01,11:1.071014e+00):2.014422e-01,(14:1.181761e+00,((8:9.930666e-01,7:1.215037e+00):8.846492e-02,15:1.165311e+00):1.412185e-01):1.973425e-01):9.370609e-02):5.840244e-02,6:1.231997e+00):4.157095e-01,46:1.464061e+00):4.195039e-01):1.350676e-01):9.377643e-02,(((20:5.160046e-02,33:1.385410e-01):4.657675e-01,((((27:8.121375e-03,26:5.722875e-03):9.955481e-02,40:1.510529e-01):1.071481e-02,(((32:8.807056e-03,24:8.519386e-03):1.045625e-01,34:3.588899e-02):6.945831e-02,19:2.676616e-01):3.423882e-02):7.361661e-02,(28:1.490183e-01,35:2.475689e-01):3.551343e-02):8.941627e-02):6.482067e-02,(38:3.305437e-01,(39:5.544194e-01,37:2.030468e-01):2.095141e-01):1.470049e-01):1.485276e-01,1:4.311588e-01);
   tree gen.2684500 = [&U] ((31:6.892418e-01,((45:9.511756e-01,(((36:2.989047e-01,(42:2.038496e-01,(((23:8.259617e-06,(21:1.463443e-03,22:3.965997e-03):1.028460e-03):2.733581e-02,(43:9.711153e-04,44:1.524330e-03):1.040137e-01):5.063392e-02,(41:4.170825e-02,30:4.901080e-02):5.530414e-02):2.844332e-02):9.840044e-02):3.096238e-01,3:6.936388e-01):1.448541e-01,(((((12:1.502179e+00,(5:1.016775e+00,9:8.493485e-01):7.438149e-01):1.679368e-01,11:1.056098e+00):2.109121e-01,(14:1.165302e+00,((8:9.792355e-01,7:1.198114e+00):1.860192e-01,15:1.149081e+00):1.392516e-01):1.556567e-01):1.420674e-01,((((13:2.039956e+00,16:2.058850e+00):1.274145e-01,(18:2.391451e+00,17:1.446927e+00):7.554815e-01):2.992740e-01,10:1.172938e+00):2.595417e-01,6:1.214838e+00):6.005605e-02):4.215206e-01,46:1.102153e+00):4.034848e-01):2.413830e-02):7.677781e-02,((2:4.089828e-01,(29:4.042412e-01,25:2.235185e-01):2.662792e-01):1.670806e-01,4:6.004590e-01):1.016147e-01):1.331864e-01):1.266601e-01,(((20:5.088179e-02,33:1.366115e-01):4.592804e-01,((((27:8.008263e-03,26:3.740851e-03):9.816824e-02,40:1.197614e-01):3.041457e-02,(((32:8.684394e-03,24:3.151904e-03):2.042754e-02,34:1.435678e-02):1.117034e-01,19:2.639337e-01):2.036747e-02):6.464011e-02,(28:1.469428e-01,35:2.441209e-01):3.501881e-02):8.817091e-02):6.391786e-02,(38:3.480602e-01,(39:4.738321e-01,37:2.002188e-01):2.824418e-01):1.449575e-01):1.464590e-01,1:4.201712e-01);
   tree gen.2685000 = [&U] ((31:6.773403e-01,((((((36:2.937433e-01,42:4.099615e-01):4.732362e-02,(((43:2.169592e-04,44:5.419650e-03):1.231577e-01,(41:4.098806e-02,30:4.780732e-02):6.387584e-02):2.136110e-02,(22:2.064529e-03,(21:2.705147e-03,23:7.251432e-06):1.623292e-04):2.581487e-02):1.094943e-01):2.140154e-01,3:6.606934e-01):1.634349e-01,45:9.347512e-01):3.768022e-02,((((((12:1.396822e+00,(5:9.992178e-01,9:8.346823e-01):7.309711e-01):1.176678e-01,11:1.037862e+00):2.072702e-01,(14:1.145180e+00,((8:9.623265e-01,7:1.177426e+00):1.828071e-01,15:1.129239e+00):1.368471e-01):1.577566e-01):8.406737e-02,(((13:2.004731e+00,16:2.023298e+00):1.632273e-01,(18:2.350156e+00,17:1.421942e+00):7.424363e-01):2.472513e-01,10:1.152684e+00):2.550601e-01):8.527093e-02,6:1.237795e+00):4.142420e-01,46:1.083122e+00):3.965176e-01):7.545205e-02,((2:4.019207e-01,(29:3.972610e-01,25:2.196589e-01):2.616812e-01):1.225899e-01,4:5.900906e-01):9.986005e-02):1.308866e-01):1.091564e-01,(((20:5.000318e-02,33:1.342526e-01):4.513498e-01,((((27:1.005101e-02,26:4.042736e-03):1.168588e-01,40:1.176935e-01):6.990991e-03,(((32:3.649746e-03,24:4.331371e-03):1.459871e-02,34:1.410887e-02):1.097746e-01,19:2.893281e-01):1.422176e-02):7.777529e-02,(28:1.444055e-01,35:2.399055e-01):5.418141e-02):8.109738e-02):6.371560e-02,(38:3.420501e-01,(39:4.656502e-01,37:1.967615e-01):2.775648e-01):1.424544e-01):1.122913e-01,1:3.491809e-01);
   tree gen.2685500 = [&U] ((31:6.228904e-01,((((((((12:1.429240e+00,(5:9.972121e-01,9:8.857705e-01):6.282770e-01):1.203987e-01,11:1.061949e+00):2.168847e-01,(14:1.171758e+00,((8:9.846608e-01,7:1.204752e+00):1.870498e-01,15:1.155447e+00):1.400231e-01):1.614179e-01):8.645629e-02,6:1.305077e+00):8.991747e-02,(((13:2.051258e+00,16:2.070257e+00):1.670155e-01,(18:2.404700e+00,17:1.454944e+00):8.848776e-01):3.787826e-01,10:1.179436e+00):2.180843e-01):7.211034e-01,46:1.108260e+00):1.156503e-01,(45:1.077052e+00,(((36:3.183235e-01,(((43:2.416814e-04,44:5.545433e-03):1.307220e-01,(41:1.819196e-02,30:4.891686e-02):5.339730e-02):4.129469e-02,((22:2.657125e-04,21:3.190260e-03):1.434879e-04,23:3.984553e-06):2.543602e-02):1.946526e-01):5.194580e-03,42:3.779930e-01):2.189824e-01,3:6.760272e-01):1.838263e-01):3.314638e-02):5.509550e-02,((2:3.962036e-01,(29:3.750336e-01,25:2.247569e-01):2.875960e-01):1.329112e-01,4:6.037858e-01):1.341918e-01):1.407138e-01):1.009296e-01,(((20:9.843545e-02,33:1.373684e-01):4.319687e-01,((((27:1.028428e-02,26:4.930045e-03):9.209829e-02,40:1.204250e-01):1.705757e-02,(((32:6.731683e-03,24:6.607884e-03):2.975589e-03,34:7.023965e-03):1.123223e-01,19:2.960430e-01):1.126846e-02):6.393256e-02,(28:1.409398e-01,35:2.311598e-01):7.565657e-02):8.721849e-02):1.183745e-01,(38:2.640261e-01,(39:4.764573e-01,37:2.567665e-01):1.053721e-01):2.369517e-01):1.377785e-01,1:3.572850e-01);
   tree gen.2686000 = [&U] ((31:6.026080e-01,((((((((12:1.382702e+00,(5:9.647411e-01,9:8.569283e-01):6.078192e-01):1.384608e-01,11:1.027370e+00):1.200934e-01,(14:1.133604e+00,((8:9.525985e-01,7:1.165523e+00):1.809592e-01,15:1.117824e+00):1.354637e-01):1.561618e-01):8.364112e-02,6:1.262581e+00):8.698960e-02,(((13:1.984466e+00,16:2.002845e+00):1.615772e-01,(18:2.326399e+00,17:1.712065e+00):6.168879e-01):2.579801e-01,10:1.141032e+00):2.188881e-01):6.976230e-01,46:1.072173e+00):1.118845e-01,(45:1.041981e+00,((((43:2.346750e-04,44:2.715750e-03):1.144550e-01,((41:1.335857e-02,30:4.926681e-02):7.717721e-02,(21:1.014840e-02,(22:1.012359e-04,23:3.286798e-06):1.246164e-04):3.573669e-02):1.684830e-03):2.278956e-01,(36:3.045446e-01,42:2.664439e-01):1.736789e-02):2.228280e-01,3:6.540146e-01):1.778406e-01):3.206707e-02):5.330150e-02,((2:3.833025e-01,(29:3.628219e-01,25:2.174384e-01):1.802124e-01):1.496862e-01,4:5.841255e-01):8.029733e-02):9.256515e-02):1.490029e-01,(((20:9.523022e-02,33:1.328954e-01):4.179031e-01,((((27:1.464480e-02,26:1.660588e-03):1.134815e-01,40:1.165037e-01):1.650214e-02,(((32:6.361425e-03,24:5.390947e-03):1.899361e-02,34:3.692277e-03):1.042112e-01,19:2.864033e-01):1.717693e-02):6.185080e-02,(28:1.363506e-01,35:2.236328e-01):7.319305e-02):8.437850e-02):1.145200e-01,(38:2.716167e-01,(39:4.196788e-01,37:5.020437e-02):3.069489e-01):1.800920e-01):1.275956e-01,1:3.722498e-01);
   tree gen.2686500 = [&U] (((((2:4.815918e-01,(29:3.795674e-01,25:2.456027e-01):1.850838e-01):1.471248e-01,4:5.773264e-01):1.215607e-01,((42:6.869885e-01,(3:5.696867e-01,(36:3.698471e-01,((43:2.013551e-04,44:3.602095e-03):1.084065e-01,((23:2.028222e-03,(22:5.760523e-04,21:2.260035e-03):3.234214e-04):2.421626e-02,(41:1.898672e-02,30:3.785905e-02):6.863941e-02):4.495895e-02):1.789046e-01):2.730324e-01):1.451338e-01):7.622842e-02,(45:6.705859e-01,(46:9.659229e-01,(((11:9.763114e-01,((5:9.131309e-01,9:8.744077e-01):5.638385e-01,12:1.321213e+00):2.730248e-01):2.060472e-01,(14:1.204537e+00,(15:1.060516e+00,(8:1.055357e+00,7:1.289717e+00):1.553676e-01):5.276759e-02):2.243743e-01):8.911873e-02,((((13:1.938012e+00,16:2.067812e+00):3.901989e-01,(17:1.528054e+00,18:2.034185e+00):6.523517e-01):2.112473e-01,10:1.250534e+00):2.412368e-01,6:1.244836e+00):1.174233e-01):6.564775e-01):3.403642e-02):1.213525e-01):6.828731e-02):1.391421e-01,31:7.127037e-01):6.851435e-02,(((39:2.417543e-02,37:2.625558e-02):4.622477e-01,38:2.965925e-01):1.764153e-01,((((40:1.192144e-01,(27:8.824276e-03,26:1.504711e-03):9.612708e-02):4.715768e-02,((34:2.774656e-02,(24:7.726171e-04,32:8.427596e-03):7.553634e-04):1.319296e-01,19:2.432587e-01):1.043150e-02):6.145072e-02,(28:1.380747e-01,35:2.675548e-01):5.307040e-02):9.271215e-02,(33:1.093792e-01,20:8.052964e-02):4.543212e-01):1.124204e-01):1.348877e-01,1:3.838390e-01);
   tree gen.2687000 = [&U] ((31:7.604981e-01,((((2:3.906521e-01,(29:4.735905e-01,25:2.551908e-01):1.976743e-01):1.763408e-01,((((((12:1.409214e+00,(5:9.404179e-01,9:8.733594e-01):6.194738e-01):1.999845e-01,11:1.047069e+00):1.623020e-01,(14:1.155340e+00,((8:9.708640e-01,7:1.250567e+00):1.549819e-01,15:1.139257e+00):1.038237e-01):1.591561e-01):7.864385e-02,(((13:2.153197e+00,16:2.202933e+00):2.207213e-01,(18:2.371006e+00,17:1.728396e+00):6.630801e-01):2.629267e-01,10:1.162910e+00):2.686790e-01):1.118944e-01,6:1.198049e+00):5.435387e-01,46:1.118954e+00):3.295194e-01):5.691590e-02,4:5.953257e-01):8.657678e-02,(45:9.318949e-01,(((((23:1.342447e-03,(22:2.315464e-05,21:2.812934e-03):8.327408e-06):5.500915e-02,((43:3.088886e-03,44:2.767823e-03):1.166496e-01,(41:5.249838e-03,30:8.596468e-02):4.602056e-02):3.176990e-02):1.566861e-01,36:2.945047e-01):6.093539e-02,42:2.715528e-01):2.216143e-01,3:6.665549e-01):2.606168e-01):6.135225e-03):1.330033e-01):8.021404e-02,(((20:9.705620e-02,33:9.890839e-02):4.259161e-01,((((27:1.553803e-02,26:8.390969e-03):8.897795e-02,40:9.642188e-02):2.716558e-02,(((32:3.876183e-03,24:4.010175e-03):4.811908e-02,34:1.017566e-02):1.062094e-01,19:3.047628e-01):2.445413e-02):5.317020e-02,(28:1.514152e-01,35:2.640803e-01):6.036477e-02):1.060107e-01):1.026635e-01,(38:2.768247e-01,(39:3.856394e-01,37:2.336060e-02):2.573272e-01):2.010400e-01):1.295625e-01,1:3.793875e-01);
   tree gen.2687500 = [&U] ((31:6.852909e-01,((((2:3.517504e-01,(25:2.107230e-01,29:4.242675e-01):3.097043e-01):1.318117e-01,(((10:1.198565e+00,((17:1.619415e+00,18:2.379634e+00):6.379786e-01,(16:1.932587e+00,13:2.123926e+00):2.289039e-01):2.663945e-01):3.100150e-01,(((12:1.206982e+00,(9:8.928988e-01,5:9.250305e-01):6.019243e-01):2.061703e-01,11:9.624655e-01):1.532386e-01,(14:1.150592e+00,(15:1.105031e+00,(7:1.103575e+00,8:9.777436e-01):1.599682e-01):5.476080e-02):2.022406e-01):1.289879e-01):5.764055e-02,6:1.209683e+00):8.038332e-01):4.133608e-02,4:5.771681e-01):1.162341e-01,((45:2.675986e-01,(46:9.210691e-01,42:8.194071e-02):3.115181e-02):3.913269e-01,((((41:2.035788e-02,30:4.987699e-02):5.052372e-02,((44:9.347473e-04,43:2.370240e-03):1.493498e-01,(23:5.834800e-05,(22:1.998306e-03,21:3.477086e-04):2.467622e-03):2.900621e-02):4.729255e-02):1.289497e-01,36:2.989290e-01):2.736711e-01,3:6.221078e-01):2.236505e-01):9.796207e-02):1.005274e-01):1.380751e-01,((((((26:1.820710e-03,27:1.138325e-02):8.923627e-02,40:1.181694e-01):1.474347e-02,((32:8.436960e-03,24:4.641883e-03):1.373320e-01,19:2.469544e-01):2.093007e-02):6.621534e-02,((28:1.310068e-01,35:2.508113e-01):5.839763e-02,34:1.735967e-01):1.160325e-02):8.505709e-02,(33:9.499992e-02,20:6.620036e-02):4.031792e-01):9.013440e-02,(38:3.486565e-01,(37:1.029187e-01,39:2.610617e-01):3.308560e-01):1.866623e-01):1.600766e-01,1:4.301323e-01);
   tree gen.2688000 = [&U] ((31:6.391768e-01,(45:8.999205e-01,((((42:1.852704e-01,36:2.867985e-01):6.997074e-02,(((22:3.149767e-05,23:3.329899e-04):1.308923e-03,21:3.965709e-04):6.121518e-03,((43:1.559744e-03,44:8.325947e-04):1.447414e-01,(41:4.829107e-02,30:4.347165e-02):3.616026e-02):2.056718e-02):1.877948e-01):2.140104e-01,3:6.436846e-01):2.771249e-01,(((2:4.423488e-01,(29:4.573410e-01,25:2.464348e-01):1.908919e-01):1.702904e-01,4:5.748993e-01):5.496305e-02,((((((12:1.360862e+00,(5:9.081510e-01,9:8.738646e-01):5.814883e-01):1.564113e-01,11:1.011143e+00):1.341904e-01,(14:1.115699e+00,((8:9.375525e-01,7:1.207658e+00):1.496643e-01,15:1.142554e+00):1.002614e-01):1.536953e-01):7.594548e-02,(((13:2.066026e+00,16:2.127348e+00):1.843761e-01,(18:2.317420e+00,17:1.533572e+00):6.403290e-01):2.667715e-01,10:1.123010e+00):2.635437e-01):1.080552e-01,6:1.156942e+00):6.254445e-01,46:1.080562e+00):1.410563e-01):5.787372e-02):4.300968e-02):1.081121e-01):1.205978e-01,(((20:9.372608e-02,33:1.045416e-01):4.113024e-01,((((27:1.120607e-02,26:6.234868e-03):8.708153e-02,40:1.016733e-01):2.884770e-02,(((32:8.200186e-03,24:6.086890e-03):6.710237e-02,34:1.154547e-02):7.077096e-02,19:2.943060e-01):2.113528e-02):5.931186e-02,(28:1.217621e-01,35:2.433558e-01):6.802178e-02):9.476752e-02):6.443741e-02,(38:2.673265e-01,(39:3.393209e-01,37:2.188429e-01):2.681559e-01):1.941421e-01):1.705989e-01,1:3.663702e-01);
   tree gen.2688500 = [&U] ((31:6.777500e-01,((((2:3.514821e-01,(25:2.319185e-01,29:4.207733e-01):1.718804e-01):1.317112e-01,(((((12:1.206061e+00,(9:8.922178e-01,5:9.243250e-01):6.014653e-01):2.322944e-01,11:9.617315e-01):1.486720e-01,(14:1.149715e+00,(15:1.022771e+00,(7:1.102734e+00,8:1.047424e+00):1.510341e-01):1.591641e-01):1.833760e-01):1.082318e-01,6:1.126619e+00):5.020890e-02,(10:1.143649e+00,((17:1.618180e+00,18:2.220608e+00):6.374920e-01,(16:1.931113e+00,13:2.122307e+00):1.896418e-01):2.661914e-01):2.231716e-01):9.007971e-01):5.045100e-02,4:5.767279e-01):1.161455e-01,(((45:3.001570e-01,46:5.145657e-01):5.986834e-02,42:1.798727e-01):4.971835e-01,(((((44:1.003163e-03,43:1.589681e-03):1.236560e-01,((22:1.146951e-03,23:2.427574e-03):5.851380e-04,21:3.992376e-04):3.274551e-02):3.224658e-02,(41:4.022959e-02,30:2.319570e-02):2.614660e-02):6.740334e-02,36:3.591336e-01):2.734624e-01,3:6.216334e-01):1.619425e-01):8.631078e-02):1.253540e-01):1.379698e-01,((((((((26:1.345303e-03,27:8.601701e-03):8.916821e-02,40:1.107564e-01):4.077487e-02,(32:3.684559e-03,24:5.860872e-03):1.329112e-01):3.891240e-02,19:2.389882e-01):4.658801e-02,(28:1.309069e-01,35:2.506200e-01):5.884506e-02):1.152440e-02,34:1.641384e-01):6.109826e-02,(33:1.084543e-01,20:6.614987e-02):4.793766e-01):5.970294e-02,(38:3.483906e-01,(37:9.603467e-02,39:2.039632e-02):3.804926e-01):1.653104e-01):1.809016e-01,1:4.298043e-01);
   tree gen.2689000 = [&U] ((31:6.368505e-01,((((((((12:1.355909e+00,(5:9.048457e-01,9:8.430794e-01):5.793719e-01):2.272903e-01,11:1.007463e+00):1.141673e-01,(14:1.143749e+00,((8:9.780505e-01,7:1.203263e+00):1.491196e-01,15:1.138396e+00):1.137759e-01):1.584904e-01):8.305122e-02,(((13:2.058506e+00,16:2.119605e+00):1.837050e-01,(18:2.333299e+00,17:1.492148e+00):6.379985e-01):2.669364e-01,10:1.243928e+00):2.634438e-01):1.076619e-01,6:1.152732e+00):4.442999e-01,46:1.076629e+00):2.977933e-01,45:9.532204e-01):3.048632e-02,(((2:4.407389e-01,(29:4.556765e-01,25:2.455379e-01):2.204171e-01):1.447799e-01,4:5.728070e-01):1.399708e-01,(((42:2.570884e-01,((21:1.995528e-04,(22:2.071917e-05,23:2.917214e-04):2.953236e-04):4.364467e-03,((41:3.645626e-02,30:4.331343e-02):6.619866e-02,(43:1.146622e-03,44:5.087114e-03):1.294737e-01):3.970214e-02):1.242560e-01):4.021296e-02,36:2.671191e-01):2.661727e-01,3:6.042706e-01):2.705994e-01):4.285315e-02):1.121618e-01):1.014482e-01,(((20:5.146523e-02,33:1.041612e-01):4.098054e-01,((((27:7.585500e-03,26:8.576863e-03):7.727787e-02,40:1.309100e-01):6.697251e-03,(((32:7.994395e-03,24:2.986787e-03):7.380485e-02,34:5.083968e-02):7.313615e-02,19:2.932349e-01):2.725133e-02):5.217538e-02,(28:1.213189e-01,35:2.424701e-01):6.777421e-02):9.434522e-02):9.617487e-02,(38:3.718903e-01,(39:4.401589e-01,37:1.884142e-01):2.613629e-01):1.109304e-01):1.357652e-01,1:3.650368e-01);
   tree gen.2689500 = [&U] (((((2:4.325693e-01,(29:4.241819e-01,25:2.142477e-01):1.690856e-01):1.422440e-01,4:5.863778e-01):1.385619e-01,((45:8.758630e-01,(46:1.207508e+00,(((((13:2.080323e+00,16:2.444203e+00):2.371967e-01,(17:1.552011e+00,18:2.438041e+00):7.923470e-01):2.819133e-01,10:1.349824e+00):2.814868e-01,((11:1.066443e+00,((5:9.274471e-01,9:9.689120e-01):7.500755e-01,12:1.374237e+00):1.760359e-01):1.980073e-01,(14:1.223422e+00,(15:1.077142e+00,(8:1.138892e+00,7:1.309937e+00):1.681661e-01):1.196845e-01):1.279441e-01):6.353629e-02):2.107563e-02,6:1.264353e+00):5.094986e-01):2.071246e-01):1.278149e-01,(42:5.343744e-01,(3:5.786183e-01,(36:3.473380e-01,((22:2.751596e-03,(23:1.508687e-03,21:6.308989e-03):1.296387e-03):2.640637e-02,((41:4.069518e-02,30:6.216228e-02):4.196662e-02,(43:1.476011e-03,44:7.981066e-03):1.274251e-01):4.166660e-02):1.749091e-01):2.457384e-01):1.523071e-01):1.063544e-01):6.099931e-02):1.105164e-01,31:7.238775e-01):1.612399e-01,(((39:1.562185e-01,37:1.224073e-01):3.298121e-01,38:2.751891e-01):1.736961e-01,((((40:1.008396e-01,(27:1.854414e-02,26:2.670214e-03):8.028436e-02):3.987317e-02,((34:3.580432e-02,(32:8.004917e-03,24:4.058638e-03):3.563441e-02):9.588126e-02,19:2.584219e-01):8.930187e-03):4.199149e-02,(28:1.467695e-01,35:2.946705e-01):3.709411e-02):1.119721e-01,(33:1.099260e-01,20:5.251426e-02):4.091860e-01):1.007592e-01):1.383790e-01,1:3.898568e-01);
   tree gen.2690000 = [&U] ((31:7.216691e-01,((((2:4.113291e-01,(25:2.324702e-01,29:3.922552e-01):1.678986e-01):1.170168e-01,4:5.792171e-01):8.120264e-02,((10:1.119598e+00,((17:1.622029e+00,18:2.225890e+00):6.686698e-01,(16:1.935707e+00,13:2.127355e+00):2.330025e-01):3.223921e-01):1.921152e-01,(6:1.129299e+00,(((12:1.268030e+00,(9:8.943402e-01,5:9.265238e-01):7.052932e-01):2.281518e-01,11:1.077280e+00):9.036679e-02,(14:1.152450e+00,(15:1.032709e+00,(7:1.105357e+00,8:1.049916e+00):1.507104e-01):1.503896e-01):1.571964e-01):1.220205e-01):9.273280e-02):9.280259e-01):8.781001e-02,(((45:1.423804e-01,46:5.854182e-01):4.196340e-01,42:4.736927e-01):1.308919e-01,(((((23:3.239418e-04,21:3.282747e-03):1.155629e-03,22:3.741868e-03):3.122778e-02,((41:3.377575e-02,30:7.473311e-02):4.973588e-04,(44:2.175618e-03,43:1.246914e-03):1.110104e-01):4.943863e-02):1.706322e-01,36:3.599879e-01):2.601559e-01,3:6.598573e-01):1.258033e-01):1.415765e-01):1.572544e-01):1.246964e-01,((((28:1.300511e-01,35:2.693073e-01):4.925680e-02,(((26:1.972916e-03,27:1.644901e-02):1.095094e-01,40:1.110198e-01):6.655461e-03,(34:1.316985e-01,(19:2.654603e-01,(32:6.793627e-03,24:3.723416e-03):1.445111e-01):2.469455e-02):1.884699e-02):2.356561e-02):6.426900e-02,(33:1.212412e-01,20:5.920218e-02):4.805170e-01):8.680307e-02,(38:2.374080e-01,(37:1.056873e-01,39:3.634177e-01):1.421894e-01):2.766042e-01):1.813319e-01,1:4.156924e-01);
   tree gen.2690500 = [&U] (((((2:3.548493e-01,(29:4.430494e-01,25:1.678618e-01):1.996129e-01):1.793073e-01,4:5.536892e-01):1.142984e-01,((45:6.719237e-01,(((((11:1.021347e+00,((5:8.757450e-01,9:9.148984e-01):6.170668e-01,12:1.297628e+00):1.662225e-01):2.107801e-01,(14:1.155220e+00,(15:1.036740e+00,(8:9.833576e-01,7:1.082280e+00):2.252133e-01):5.874844e-02):2.020541e-01):7.416233e-02,(((13:1.964352e+00,16:2.307947e+00):2.442053e-01,(17:1.465491e+00,18:2.302128e+00):7.481763e-01):3.472005e-01,10:1.274576e+00):1.496049e-01):6.907558e-02,6:1.193869e+00):6.442954e-01,46:1.140194e+00):3.105095e-02):1.357289e-01,(42:4.706185e-01,(3:5.463622e-01,(36:3.420492e-01,(((23:1.468202e-03,22:2.522962e-03):2.616246e-04,21:3.514123e-03):2.627139e-02,((41:3.261481e-02,30:5.869694e-02):3.125687e-02,(43:2.113793e-03,44:2.147269e-03):1.203215e-01):3.934383e-02):1.651585e-01):2.968747e-01):1.438165e-01):1.460644e-01):5.750320e-02):1.425400e-01,31:6.835238e-01):8.244526e-02,(((39:1.868336e-01,37:1.154847e-02):3.809512e-01,38:2.598482e-01):2.326686e-01,((((40:9.521817e-02,(27:1.156100e-02,26:5.248155e-03):9.430603e-02):2.015402e-02,((34:3.191432e-02,(32:2.821776e-03,24:1.767575e-03):6.701235e-02):8.760437e-02,19:2.483538e-01):1.512973e-02):5.938810e-02,(28:1.219483e-01,35:2.782436e-01):6.345831e-02):1.001884e-01,(33:1.037980e-01,20:4.958677e-02):3.863752e-01):9.514219e-02):1.318935e-01,1:4.124955e-01);
   tree gen.2691000 = [&U] (((((2:3.582502e-01,(29:4.472955e-01,25:1.479032e-01):2.170670e-01):1.810257e-01,4:5.589957e-01):1.153939e-01,((45:6.783633e-01,(((((11:1.071863e+00,((5:8.841380e-01,9:9.236667e-01):6.229806e-01,12:1.387417e+00):1.617576e-01):1.566587e-01,(14:1.166292e+00,(15:1.046676e+00,(8:9.927820e-01,7:1.092652e+00):1.459025e-01):1.357115e-01):2.039906e-01):6.851842e-02,(((13:1.983178e+00,16:2.330066e+00):2.651600e-01,(17:1.479536e+00,18:2.324191e+00):7.553468e-01):3.373504e-01,10:1.286791e+00):2.042774e-01):1.213242e-01,6:1.205311e+00):5.661612e-01,46:1.022335e+00):3.134854e-02):1.698115e-01,(42:5.994351e-01,(3:5.515985e-01,(36:3.534805e-01,(((23:2.094615e-03,21:4.208654e-04):2.342489e-03,22:5.216289e-05):2.879315e-02,((41:3.292739e-02,30:5.341720e-02):4.363065e-02,(43:2.151053e-03,44:6.834773e-03):1.214747e-01):2.093666e-02):1.701220e-01):2.997199e-01):1.451948e-01):8.277767e-02):5.805430e-02):1.519233e-01,31:6.900746e-01):9.307249e-02,(((39:1.886242e-01,37:1.242787e-01):2.654984e-01,38:2.623386e-01):2.270858e-01,((((40:1.156044e-01,(27:1.054989e-02,26:1.650303e-03):6.845636e-02):2.587771e-02,((34:5.034170e-02,(32:2.848820e-03,24:3.478211e-03):8.635339e-02):7.192871e-02,19:2.507340e-01):2.576434e-02):5.995727e-02,(28:1.356253e-01,35:2.809103e-01):3.385216e-02):1.200744e-01,(33:1.047928e-01,20:7.868848e-02):3.900782e-01):7.183078e-02):1.331576e-01,1:4.164488e-01);
   tree gen.2691500 = [&U] ((31:7.292285e-01,((4:5.852843e-01,(((6:1.141129e+00,(10:1.131326e+00,((17:1.377146e+00,18:2.249206e+00):6.756741e-01,(16:1.955983e+00,13:1.993753e+00):2.318792e-01):3.153974e-01):2.536975e-01):5.847221e-02,(((12:1.412658e+00,(9:9.037084e-01,5:9.362291e-01):5.580632e-01):1.525943e-01,11:9.894685e-01):1.776092e-01,(14:1.273062e+00,(15:1.043527e+00,(7:1.183323e+00,8:1.005319e+00):2.191232e-01):1.283194e-01):1.946100e-01):8.429214e-02):9.377469e-01,(2:4.156377e-01,(25:2.913674e-01,29:3.832923e-01):1.459053e-01):9.433673e-02):4.858839e-02):9.133820e-02,(((45:8.844648e-02,46:4.684524e-01):4.312139e-01,42:3.064350e-01):3.150225e-01,(((((21:1.789547e-03,22:1.501227e-04):1.859561e-03,23:4.107299e-03):2.069588e-02,((41:5.373506e-03,30:6.605375e-02):4.452372e-02,(44:2.589254e-03,43:1.147078e-03):1.213629e-01):2.605626e-02):1.350851e-01,36:4.083261e-01):2.664093e-01,3:6.711176e-01):1.902213e-01):1.096930e-01):1.186882e-01):8.865122e-02,((((28:1.560299e-01,35:2.385690e-01):5.340173e-02,(((26:3.566878e-03,27:1.281414e-02):8.032458e-02,40:1.121828e-01):1.759134e-02,(((32:6.295360e-03,24:1.280230e-03):1.395071e-01,34:1.330780e-01):1.096984e-02,19:2.709096e-01):2.337472e-02):5.515093e-02):1.202110e-01,(33:1.025546e-01,20:3.419657e-02):3.406160e-01):4.693038e-02,((39:3.567852e-01,38:2.817497e-01):4.682063e-02,37:2.674619e-01):2.795016e-01):1.736489e-01,1:4.282936e-01);
   tree gen.2692000 = [&U] ((31:7.516058e-01,(((2:4.608806e-01,(29:3.568641e-01,25:1.567464e-01):2.014000e-01):9.372133e-02,4:5.333793e-01):1.430894e-01,(((42:3.326111e-01,(36:3.691242e-01,((41:2.551603e-02,30:4.013981e-02):9.655636e-02,((43:6.827035e-04,44:6.408429e-03):1.822125e-01,((23:1.875287e-03,21:1.707479e-03):1.842130e-03,22:2.263867e-04):2.959490e-02):1.456548e-03):1.065207e-01):1.411702e-02):2.641136e-01,3:5.856453e-01):2.884472e-01,((46:9.142823e-01,45:6.489623e-01):7.645691e-02,((6:1.205411e+00,(((18:2.134122e+00,17:1.460287e+00):8.963879e-01,(13:2.099501e+00,16:2.307534e+00):1.784736e-01):2.708029e-01,10:1.160790e+00):1.929688e-01):6.864575e-02,(((12:1.417874e+00,(5:9.461971e-01,9:8.816080e-01):7.261758e-01):1.764839e-01,11:1.115126e+00):1.143025e-01,(14:1.213315e+00,((8:1.022747e+00,7:1.258252e+00):1.253435e-01,15:1.184191e+00):1.249465e-01):2.237620e-01):6.309281e-02):8.174164e-01):1.427320e-01):7.603107e-02):1.521364e-01):7.749045e-02,(((20:9.745840e-02,33:1.142449e-01):4.196466e-01,(((((27:3.281353e-03,26:5.510950e-03):8.027396e-02,40:1.421478e-01):1.754986e-02,((32:3.548092e-03,24:5.463098e-03):5.665555e-02,34:3.454045e-02):1.106817e-01):6.289058e-03,19:3.066357e-01):4.617706e-02,(28:1.604804e-01,35:2.767175e-01):4.730954e-02):1.210366e-01):9.385939e-02,(38:3.536046e-01,(39:3.662062e-01,37:3.381461e-01):9.478898e-02):1.563522e-01):1.128537e-01,1:4.073243e-01);
   tree gen.2692500 = [&U] ((((39:3.436764e-01,37:2.335071e-01):1.042432e-01,38:2.509078e-01):3.021605e-01,((((40:1.077161e-01,(26:5.418467e-03,27:8.166293e-03):8.342120e-02):2.084588e-02,(19:2.698877e-01,(24:6.904748e-03,32:8.599289e-03):1.321037e-01):2.380073e-02):5.895158e-02,((28:1.286081e-01,35:2.314479e-01):2.482747e-02,34:1.747726e-01):5.584048e-02):7.499481e-02,(20:7.342029e-02,33:1.217508e-01):4.374640e-01):1.150761e-01):1.222003e-01,(31:6.393069e-01,((((36:3.515295e-01,((30:5.412598e-02,(41:1.350498e-03,(43:3.334904e-03,44:1.482447e-03):1.021044e-01):1.078715e-02):3.600199e-02,((23:4.939027e-04,21:1.567536e-03):3.838168e-04,22:1.052705e-03):3.609306e-02):1.581954e-01):2.914054e-01,(42:6.850359e-01,3:5.199544e-01):7.244917e-02):2.411627e-01,(4:5.525880e-01,((((((12:1.332249e+00,(9:8.271567e-01,5:8.755947e-01):6.400659e-01):1.512325e-01,11:1.072185e+00):1.471771e-01,(15:1.186002e+00,(14:1.177426e+00,(7:1.093421e+00,8:9.051937e-01):2.405189e-01):1.173018e-01):1.202982e-01):1.550226e-01,(6:1.129000e+00,(((16:2.002447e+00,13:1.826864e+00):2.201857e-01,(18:2.219880e+00,17:1.577474e+00):7.394078e-01):4.111424e-01,10:1.262996e+00):1.633533e-01):5.914240e-02):7.149222e-01,46:1.197327e+00):1.711610e-01,(2:3.735601e-01,(25:2.492700e-01,29:3.666358e-01):1.629761e-01):1.328610e-01):4.943942e-02):8.348242e-02):4.241909e-02,45:8.377111e-01):1.030571e-01):1.477414e-01,1:3.674691e-01);
   tree gen.2693000 = [&U] (((((2:3.883162e-01,(29:3.561262e-01,25:1.706551e-01):1.836653e-01):1.623954e-01,4:5.488191e-01):1.171039e-01,(((46:2.960522e-01,45:1.061351e-02):7.528090e-01,(((((13:1.936841e+00,16:2.043156e+00):2.966534e-01,(17:1.274180e+00,18:2.281879e+00):7.696925e-01):2.228121e-01,10:1.241977e+00):2.244466e-01,((11:1.052350e+00,((5:8.680422e-01,9:9.396917e-01):6.116392e-01,12:1.362158e+00):2.727425e-01):7.531259e-02,(((8:8.992213e-01,7:1.137320e+00):1.936476e-01,15:1.109288e+00):1.066172e-01,14:1.114087e+00):2.354624e-01):1.238029e-01):6.375119e-02,6:1.183368e+00):6.331617e-01):1.783133e-01,(42:5.114035e-01,(3:6.577076e-01,(36:3.648822e-01,((22:2.452050e-04,(21:2.447298e-03,23:1.145911e-05):1.240841e-03):4.690166e-03,((41:3.073905e-02,30:4.903759e-02):8.602668e-02,(43:1.623163e-04,44:4.120117e-03):1.120857e-01):3.936867e-02):9.437411e-02):2.942635e-01):1.730883e-01):7.706257e-02):4.352148e-02):1.220184e-01,31:6.654124e-01):1.020577e-01,(((39:1.097071e-01,37:1.114756e-02):3.275037e-01,38:2.549544e-01):2.120322e-01,((((40:1.116769e-01,(27:7.430593e-03,26:4.336930e-03):8.475722e-02):2.976065e-02,(((34:4.776152e-04,32:3.715578e-03):5.825593e-03,24:1.104911e-02):1.322997e-01,19:2.461693e-01):2.148905e-02):2.714722e-02,(28:1.355281e-01,35:2.757962e-01):3.975174e-02):1.008932e-01,(33:1.028850e-01,20:6.979075e-02):4.235401e-01):9.646730e-02):1.260810e-01,1:3.993308e-01);
   tree gen.2693500 = [&U] ((31:7.278942e-01,((4:5.768267e-01,((((10:1.114978e+00,((17:1.446315e+00,18:2.312688e+00):7.295032e-01,(16:1.979080e+00,13:1.952505e+00):1.822860e-01):3.606611e-01):2.710605e-01,(((12:1.392245e+00,(9:8.906494e-01,5:9.227002e-01):5.499989e-01):2.089946e-01,11:9.405811e-01):1.660107e-01,(14:1.254666e+00,(15:1.103937e+00,(7:1.166224e+00,8:9.931306e-01):1.788497e-01):9.118783e-02):1.566799e-01):5.265211e-02):1.264658e-01,6:1.211915e+00):8.709022e-01,(2:4.310664e-01,(25:2.821394e-01,29:3.777536e-01):2.231923e-01):9.257135e-02):2.528255e-02):1.154546e-01,(((45:2.081681e-03,46:8.565464e-02):9.809683e-01,42:6.501114e-01):1.473371e-01,((((22:8.820776e-04,(21:4.174586e-04,23:4.758110e-03):3.379922e-03):1.332705e-02,((44:2.632027e-03,43:1.490072e-03):1.196092e-01,(41:4.837659e-03,30:6.509925e-02):7.940234e-02):3.336034e-02):1.511933e-01,36:2.889744e-01):2.139595e-01,3:6.614197e-01):1.616375e-01):8.694936e-02):1.396083e-01):1.082293e-01,((((28:1.562861e-01,35:2.351216e-01):4.093656e-02,(((26:3.052436e-03,27:6.745108e-03):8.687013e-02,40:9.589670e-02):2.656797e-02,(((32:1.271983e-02,24:8.096304e-03):9.071057e-02,34:9.677903e-02):4.193186e-02,19:2.669948e-01):2.596226e-02):6.106713e-02):1.069098e-01,(33:1.316551e-01,20:8.450300e-02):3.432727e-01):8.809983e-02,((39:1.810702e-01,37:7.990973e-02):3.550358e-01,38:3.317491e-01):1.619237e-01):1.745385e-01,1:4.221046e-01);
   tree gen.2694000 = [&U] (((((42:5.109044e-01,(3:5.498284e-01,(36:4.128317e-01,(((21:9.930156e-04,22:5.626705e-05):3.135803e-03,23:8.209162e-07):2.461952e-02,((41:2.380560e-02,30:7.773655e-02):2.031075e-02,(43:2.753802e-03,44:4.692382e-03):1.119763e-01):2.490708e-02):9.005974e-02):2.889337e-01):1.729194e-01):9.954010e-02,((46:6.240712e-01,45:7.441011e-02):6.763799e-01,((((11:1.065292e+00,((5:8.671949e-01,9:7.707796e-01):6.854110e-01,12:1.360829e+00):1.608035e-01):1.195421e-01,(((8:8.983436e-01,7:1.136210e+00):1.817830e-01,15:1.108205e+00):9.255126e-02,14:1.169047e+00):2.352326e-01):8.309719e-02,6:1.279724e+00):6.054919e-02,(((13:1.671992e+00,16:2.041162e+00):3.002290e-01,(17:1.272936e+00,18:2.279652e+00):7.689413e-01):2.876837e-01,10:1.240765e+00):1.560737e-01):6.775827e-01):1.873714e-01):7.200563e-02,((2:4.434405e-01,(29:4.459834e-01,25:2.602057e-01):1.993475e-01):9.395053e-02,4:5.482834e-01):1.237532e-01):1.524483e-01,31:6.647629e-01):7.401679e-02,(((39:1.920688e-01,37:1.927686e-01):2.049979e-01,38:3.006605e-01):2.237058e-01,((((40:9.414833e-02,(27:1.389941e-02,26:2.957168e-03):6.597124e-02):2.415725e-02,((34:5.663639e-03,(24:2.528470e-03,32:7.879384e-03):3.321468e-03):1.281286e-01,19:2.459290e-01):1.410775e-02):4.936695e-02,(28:1.356364e-01,35:2.755270e-01):4.315547e-02):7.364758e-02,(33:1.027846e-01,20:8.865479e-02):4.231267e-01):1.236489e-01):1.259579e-01,1:3.989410e-01);
   tree gen.2694500 = [&U] ((31:7.136934e-01,((4:5.655732e-01,((6:1.188271e+00,((10:1.093225e+00,((17:1.418098e+00,18:2.267569e+00):8.765558e-01,(16:2.045575e+00,13:1.834685e+00):1.720571e-01):2.946240e-01):2.387884e-01,(((12:1.365083e+00,(9:8.753430e-01,5:9.046989e-01):5.392688e-01):1.824184e-01,11:9.222309e-01):1.731843e-01,(14:1.230188e+00,(15:1.091341e+00,(7:1.134536e+00,8:1.063639e+00):1.650702e-01):7.417155e-02):1.791615e-01):9.530018e-02):6.537822e-02):8.539115e-01,(2:4.226566e-01,(25:2.766351e-01,29:3.703839e-01):2.188380e-01):1.521996e-01):5.363115e-02):8.954314e-02,(((45:2.862389e-03,46:1.382365e-01):7.243354e-01,42:3.097230e-01):1.834637e-01,(((((22:3.686171e-03,21:4.324280e-03):1.093074e-03,23:3.269841e-03):1.269895e-02,((44:1.708035e-03,43:3.171123e-03):1.020548e-01,(41:3.968486e-02,30:2.736421e-02):3.359452e-02):7.067731e-02):1.726593e-01,36:2.833367e-01):3.129386e-01,3:6.485158e-01):1.584840e-01):8.525303e-02):1.368846e-01):1.061179e-01,((((28:1.532371e-01,35:2.992034e-01):5.663997e-02,(((26:1.628092e-03,27:9.547665e-03):8.553370e-02,40:9.402581e-02):2.604964e-02,(((32:8.678741e-03,24:8.828841e-03):9.499159e-02,34:8.916443e-02):4.263991e-02,19:2.617859e-01):1.974565e-02):3.972391e-02):1.294232e-01,(33:1.060345e-01,20:8.285440e-02):3.608374e-01):7.028313e-02,((39:4.378252e-01,37:5.305816e-01):1.225097e-01,38:3.252769e-01):1.587647e-01):1.452498e-01,1:3.980555e-01);
   tree gen.2695000 = [&U] (((((42:5.181578e-01,(3:6.064486e-01,(36:3.469850e-01,((22:8.091043e-04,(21:3.446131e-04,23:5.045956e-04):4.979501e-04):4.095916e-02,((43:3.098399e-03,44:4.759001e-03):1.370482e-01,(41:3.336641e-02,30:3.235278e-02):4.405014e-02):3.898051e-02):9.348537e-02):2.930358e-01):1.042724e-01):1.401651e-01,((46:5.294404e-01,45:7.546653e-02):6.859826e-01,(6:1.297892e+00,(((11:1.080417e+00,((5:1.055716e+00,9:7.817225e-01):5.603527e-01,12:1.380149e+00):2.576873e-01):1.768564e-01,(((8:9.110975e-01,7:1.152341e+00):2.052116e-01,15:1.123938e+00):8.004586e-02,14:1.185644e+00):2.007353e-01):1.060776e-01,(((13:1.695730e+00,16:2.070141e+00):2.406897e-01,(17:1.291008e+00,18:2.312017e+00):7.351498e-01):3.301472e-01,10:1.258380e+00):2.536839e-01):5.443337e-02):6.868559e-01):1.150255e-01):7.847586e-02,((2:4.497361e-01,(29:3.911275e-01,25:2.638999e-01):2.319694e-01):9.274321e-02,4:6.324550e-01):1.492879e-01):1.265747e-01,31:6.742007e-01):1.077391e-01,(((39:2.464338e-01,37:2.498079e-01):1.559247e-01,38:2.449747e-01):2.457352e-01,((((40:1.113539e-01,(27:1.359137e-02,26:6.752049e-03):6.913460e-02):3.622143e-02,((24:4.772169e-03,(34:4.461691e-02,32:2.616663e-03):1.341090e-03):8.536492e-02,19:2.991864e-01):2.302880e-02):5.006783e-02,(28:1.272500e-01,35:2.794388e-01):4.702331e-02):8.095916e-02,(33:1.253095e-01,20:6.141426e-02):4.140716e-01):1.254044e-01):1.277462e-01,1:4.046049e-01);
   tree gen.2695500 = [&U] ((31:6.671538e-01,((4:5.681616e-01,((((((12:1.371331e+00,(9:8.793492e-01,5:9.088394e-01):7.284847e-01):1.102219e-01,11:9.264517e-01):1.898427e-01,(14:1.235819e+00,(15:1.036034e+00,(7:1.139729e+00,8:1.068507e+00):1.201190e-01):1.321983e-01):1.799815e-01):9.502483e-02,(10:1.098229e+00,((17:1.424588e+00,18:2.277947e+00):8.805675e-01,(16:2.054937e+00,13:1.877009e+00):2.210860e-01):3.556956e-01):2.369863e-01):6.503732e-02,6:1.193710e+00):8.336095e-01,(2:4.245909e-01,(25:2.503987e-01,29:3.720790e-01):2.311740e-01):1.301591e-01):4.902785e-02):1.179701e-01,(((45:5.360184e-02,46:1.986946e-01):7.095013e-01,42:3.740558e-01):2.521409e-01,((((21:5.897530e-04,(23:2.308714e-03,22:5.902469e-04):1.351127e-03):1.887157e-02,((44:9.145472e-04,43:6.395460e-03):7.402754e-02,(41:4.245181e-02,30:5.252343e-02):3.436329e-02):5.829572e-02):2.061033e-01,36:3.383882e-01):2.808100e-01,3:6.514838e-01):1.439931e-01):1.820813e-01):1.375111e-01):1.066035e-01,((((28:1.539384e-01,35:3.005727e-01):5.689919e-02,(((26:9.501716e-04,27:9.591362e-03):8.592515e-02,40:9.116121e-02):2.240585e-02,(((32:8.142650e-03,24:2.880493e-03):1.039546e-01,34:8.714285e-02):3.424365e-02,19:2.629840e-01):2.292849e-02):3.354612e-02):1.209667e-01,(33:9.442832e-02,20:8.323359e-02):3.624888e-01):9.795300e-02,(38:3.099794e-01,(37:2.109779e-01,39:5.118631e-01):7.398670e-02):2.355237e-01):1.459146e-01,1:3.888981e-01);
   tree gen.2696000 = [&U] ((((39:2.393275e-01,37:3.421006e-02):2.405001e-01,38:3.329376e-01):2.060009e-01,((((26:7.284671e-03,27:9.425699e-03):9.739145e-02,(40:1.032952e-01,(19:2.624492e-01,(24:3.003637e-03,32:1.176060e-02):1.343154e-01):4.690413e-02):3.576257e-03):5.139683e-02,((28:1.669937e-01,35:2.190354e-01):2.837404e-02,34:1.732984e-01):9.826382e-02):1.136592e-01,(20:8.977689e-02,33:1.507266e-01):4.371180e-01):7.277490e-02):1.497157e-01,(31:6.500106e-01,(((4:6.244751e-01,(((((((16:2.092837e+00,13:1.700492e+00):4.464471e-01,(18:2.475428e+00,17:1.363443e+00):8.602057e-01):2.177827e-01,10:1.171693e+00):2.707203e-01,(((12:1.407854e+00,(9:9.561868e-01,5:9.147208e-01):6.507823e-01):2.117517e-01,11:9.640317e-01):1.717840e-01,((15:1.152994e+00,(7:1.214211e+00,8:1.067777e+00):1.148259e-01):8.766393e-02,14:1.238317e+00):2.017976e-01):1.089305e-01):6.082647e-02,6:1.147903e+00):7.149188e-01,46:1.237668e+00):1.351198e-01,(2:4.064923e-01,(25:2.817913e-01,29:3.741384e-01):2.135559e-01):1.616011e-01):3.966621e-02):1.031043e-01,((42:3.938216e-01,(36:2.890373e-01,((30:7.225723e-02,41:3.202754e-02):7.672593e-02,((43:7.240247e-04,44:2.571977e-03):1.266430e-01,(23:2.445525e-04,(21:2.440566e-03,22:2.028406e-04):1.226618e-03):2.516448e-02):2.094048e-02):1.802842e-01):2.070457e-01):2.566881e-02,3:6.461960e-01):2.595748e-01):2.633405e-02,45:7.522231e-01):1.099432e-01):1.373165e-01,1:3.853124e-01);
   tree gen.2696500 = [&U] ((((39:2.232977e-01,37:3.312654e-02):2.180771e-01,38:2.704091e-01):2.781759e-01,((((40:1.337601e-01,(26:3.384486e-03,27:1.342020e-02):9.649038e-02):4.019917e-03,(19:2.541368e-01,(24:1.793099e-03,32:1.138811e-02):1.026162e-01):4.541856e-02):4.976897e-02,((28:1.145575e-01,35:2.120980e-01):8.311178e-02,34:1.678096e-01):4.298082e-02):1.236740e-01,(20:5.965221e-02,33:1.102251e-01):4.232734e-01):7.130362e-02):1.306468e-01,(31:6.294232e-01,(((4:6.046964e-01,(((((((16:2.026552e+00,13:1.646633e+00):4.323070e-01,(18:2.397025e+00,17:1.320260e+00):8.329608e-01):2.108850e-01,10:1.134583e+00):2.738347e-01,(((12:1.358189e+00,(9:9.259020e-01,5:8.857494e-01):6.301704e-01):1.773884e-01,11:9.334984e-01):1.663432e-01,((15:1.102447e+00,(7:1.175754e+00,8:1.033958e+00):1.109445e-01):8.968150e-02,14:1.199096e+00):1.954062e-01):1.083848e-01):8.622116e-02,6:1.111546e+00):6.364915e-01,46:1.198468e+00):1.396560e-01,(2:3.402982e-01,(25:2.542274e-01,29:3.622885e-01):2.067921e-01):1.340770e-01):7.296158e-02):7.339934e-02,(42:5.213568e-01,((36:2.814792e-01,(((43:1.319300e-03,44:2.624657e-03):1.204019e-01,(30:6.172583e-02,41:3.101314e-02):2.844541e-02):5.642906e-02,((22:3.896375e-04,23:2.368069e-04):1.633513e-03,21:2.363267e-03):2.398914e-02):1.745742e-01):2.004880e-01,3:6.257294e-01):5.195879e-02):2.151348e-01):5.230495e-02,45:7.283983e-01):1.003691e-01):7.940989e-02,1:3.731086e-01);
   tree gen.2697000 = [&U] ((((((3:5.527873e-01,(36:4.165266e-01,((((23:9.249434e-04,21:1.145619e-03):1.597139e-03,22:8.993607e-04):4.774710e-02,(41:5.793750e-02,30:3.551651e-02):6.592398e-02):1.851045e-02,(43:5.230036e-04,44:6.591401e-03):1.119331e-01):1.322075e-01):2.946806e-01):1.109357e-01,42:5.654641e-01):1.673955e-01,((46:3.713869e-01,45:1.341275e-01):6.898330e-01,((((13:1.757116e+00,16:2.075697e+00):2.378872e-01,(17:1.525477e+00,18:2.324994e+00):6.093371e-01):3.065651e-01,10:1.265443e+00):2.394610e-01,(6:1.305177e+00,((11:1.086481e+00,((5:1.011029e+00,9:7.861102e-01):6.403480e-01,12:1.387895e+00):2.087405e-01):1.801284e-01,(((8:9.458422e-01,7:1.158809e+00):1.729239e-01,15:9.889187e-01):9.176588e-02,14:1.192299e+00):1.999444e-01):7.295311e-02):5.933907e-02):7.745621e-01):1.123003e-01):6.509822e-02,((2:4.522604e-01,(29:3.698654e-01,25:2.155750e-01):1.830929e-01):1.623851e-01,4:6.429789e-01):6.980662e-02):1.821553e-01,31:6.516587e-01):8.267496e-02,(((39:1.236484e-01,37:7.680282e-04):3.288645e-01,38:2.463497e-01):2.786660e-01,(((19:2.788466e-01,(((24:8.456670e-03,32:4.601193e-03):1.232992e-02,34:1.709958e-02):1.095915e-01,(40:1.394020e-01,(27:1.139285e-02,26:9.821686e-03):7.572950e-02):5.680727e-02):1.656740e-02):7.330119e-02,(28:1.635788e-01,35:2.810072e-01):3.124483e-02):9.498371e-02,(33:1.198342e-01,20:5.011718e-02):4.549818e-01):1.139264e-01):1.500496e-01,1:4.068759e-01);
   tree gen.2697500 = [&U] ((31:6.586611e-01,(((2:4.765549e-01,(29:4.316941e-01,25:2.401345e-01):2.460150e-01):1.170448e-01,4:5.385842e-01):4.243343e-02,((((((41:2.014986e-02,30:6.003515e-02):6.422969e-02,(43:4.016666e-03,44:3.641295e-04):1.147055e-01):3.064277e-02,(42:1.983841e-01,((23:4.188573e-03,22:2.945446e-03):2.828910e-03,21:5.907314e-04):2.519381e-02):1.340615e-03):1.760769e-01,36:3.598890e-01):2.282530e-01,3:6.382316e-01):2.093031e-01,((46:6.503319e-01,45:3.709477e-01):3.069208e-01,(((((12:1.455797e+00,(5:9.715044e-01,9:7.663791e-01):7.753340e-01):1.182646e-01,11:1.080273e+00):1.624987e-01,(14:1.207016e+00,((8:9.343083e-01,7:1.128480e+00):1.669990e-01,15:1.070667e+00):1.152302e-01):1.768813e-01):9.536487e-02,(((16:2.303149e+00,13:1.930245e+00):7.639466e-02,(18:2.137339e+00,17:1.704569e+00):5.117992e-01):3.540478e-01,10:1.205526e+00):2.091372e-01):5.495716e-02,6:1.258227e+00):7.319599e-01):1.986183e-01):6.614768e-02):1.762581e-01):9.539051e-02,(((20:7.606713e-02,33:1.218587e-01):4.095761e-01,((((27:6.882789e-03,26:1.363761e-03):8.472704e-02,40:1.161119e-01):1.076440e-02,(((32:8.127691e-03,24:3.071878e-03):1.229609e-01,34:1.016446e-01):2.171304e-02,19:2.636885e-01):1.988580e-02):4.059776e-02,(28:1.438463e-01,35:2.585192e-01):7.400705e-02):9.672410e-02):1.228020e-01,((37:4.246429e-01,38:2.840914e-01):6.249301e-04,39:6.442367e-01):2.038892e-01):1.593918e-01,1:3.969273e-01);
   tree gen.2698000 = [&U] ((31:6.296934e-01,(((((10:1.280861e+00,((17:1.722069e+00,18:2.611596e+00):7.213257e-01,(16:2.008246e+00,13:1.853736e+00):3.178926e-01):2.525400e-01):2.325263e-01,6:1.292082e+00):2.979204e-02,(((12:1.354327e+00,(9:8.770191e-01,5:8.975707e-01):6.392996e-01):2.099131e-01,11:9.149646e-01):1.903321e-01,(14:1.195986e+00,(15:1.215140e+00,(7:1.102617e+00,8:1.022117e+00):2.091755e-01):1.374450e-01):1.709438e-01):1.183231e-01):8.232736e-01,((2:3.955584e-01,(25:2.379580e-01,29:3.674656e-01):2.283077e-01):1.691785e-01,4:5.611170e-01):6.983585e-02):3.581329e-02,((42:4.851398e-01,((((44:6.465844e-03,43:1.445415e-04):1.469222e-01,((41:3.374071e-02,30:5.581446e-02):4.490607e-02,(22:7.322715e-04,(23:2.155080e-03,21:7.284773e-04):8.728688e-05):4.658624e-02):2.178829e-02):1.554610e-01,36:3.141942e-01):2.631984e-01,3:6.643062e-01):1.407670e-01):7.074583e-02,(45:7.029592e-02,46:2.150994e-01):8.708633e-01):9.632166e-02):1.672074e-01):9.752275e-02,((((28:1.601038e-01,35:2.708531e-01):3.810549e-02,(((26:1.405709e-02,27:6.900751e-03):8.668798e-02,40:1.450189e-01):3.164877e-02,(((32:8.967543e-03,24:2.915717e-03):1.026657e-01,34:1.199888e-01):2.381322e-02,19:2.699603e-01):2.684912e-02):3.817029e-02):8.899645e-02,(33:1.316734e-01,20:7.449331e-02):3.727162e-01):7.763023e-02,(38:2.446728e-01,(37:1.988800e-02,39:1.155452e-01):4.427057e-01):2.512773e-01):1.668242e-01,1:3.840762e-01);
   tree gen.2698500 = [&U] (((((2:4.482674e-01,(29:4.052919e-01,25:3.039868e-01):1.974731e-01):1.900563e-01,4:6.006857e-01):1.249470e-01,(((3:6.038320e-01,(36:3.286943e-01,(((21:2.822609e-03,23:1.112383e-04):2.967751e-03,22:8.433405e-04):2.845362e-02,((43:5.213255e-04,44:8.985716e-03):1.218085e-01,(41:2.817634e-02,30:5.435760e-02):4.536575e-02):4.636768e-02):1.376730e-01):3.388310e-01):1.211796e-01,42:5.987650e-01):1.352849e-01,((46:3.165913e-01,45:1.545989e-01):6.597344e-01,((((13:1.919369e+00,16:2.267367e+00):1.988399e-01,(17:1.572911e+00,18:2.539685e+00):6.656036e-01):3.240800e-01,10:1.342114e+00):2.645140e-01,(6:1.425698e+00,((11:1.186807e+00,((5:8.895341e-01,9:8.587000e-01):8.137959e-01,12:1.516054e+00):1.238605e-01):9.871149e-02,(((8:1.033182e+00,7:1.086514e+00):1.845991e-01,15:1.080236e+00):1.498633e-01,14:1.248052e+00):2.184074e-01):1.060961e-01):7.461709e-02):7.862282e-01):1.702271e-01):5.967831e-02):1.466123e-01,31:7.118332e-01):1.485271e-01,(((39:2.221075e-01,37:6.061695e-02):2.627104e-01,38:4.302119e-01):1.801659e-01,((((40:1.438601e-01,(27:9.709944e-03,26:3.106951e-03):7.736427e-02):4.118787e-02,(((24:1.065464e-02,32:6.861975e-03):8.337451e-02,34:8.871364e-02):4.546182e-02,19:3.215702e-01):2.807188e-02):3.943473e-02,(28:1.562956e-01,35:2.970424e-01):3.198782e-02):1.088472e-01,(33:1.077910e-01,20:5.632222e-02):4.927779e-01):1.151462e-01):1.640061e-01,1:3.813504e-01);
   tree gen.2699000 = [&U] ((31:6.805269e-01,(((2:4.876587e-01,(29:4.417527e-01,25:3.272374e-01):1.208333e-01):1.158788e-01,4:5.511333e-01):1.527441e-01,((((((41:1.829784e-02,30:5.145952e-02):5.532892e-02,(42:1.013368e-01,(23:1.106591e-03,(21:2.980675e-03,22:4.370124e-03):2.263164e-03):2.360372e-02):1.853882e-02):1.834110e-02,(43:2.100259e-03,44:3.726137e-04):1.151990e-01):1.906402e-01,36:2.727363e-01):2.720721e-01,3:6.531025e-01):2.277552e-01,((46:8.196687e-01,45:5.691633e-01):1.709944e-01,(((((12:1.489718e+00,(5:9.941407e-01,9:7.842358e-01):7.971989e-01):1.724802e-01,11:1.105444e+00):6.501893e-02,(14:1.235140e+00,((8:9.560779e-01,7:1.154774e+00):2.059641e-01,15:1.095614e+00):7.845418e-02):1.618825e-01):7.764430e-02,((16:2.467960e+00,((18:2.198382e+00,17:1.416254e+00):5.610641e-01,13:1.872088e+00):2.743715e-01):2.733779e-01,10:1.176051e+00):2.536833e-01):1.177384e-01,6:1.287544e+00):5.071028e-01):2.901293e-01):5.807497e-02):1.513429e-01):9.029216e-02,(((20:5.941137e-02,33:1.246980e-01):4.191193e-01,((((27:1.015715e-02,26:7.337646e-03):7.365546e-02,40:1.031459e-01):2.914876e-02,(((32:1.229143e-02,24:4.169783e-03):7.846534e-02,34:6.118856e-02):6.327013e-02,19:3.119094e-01):2.537688e-02):3.942741e-02,(28:1.471980e-01,35:2.645427e-01):3.502694e-02):1.345841e-01):1.311316e-01,((37:3.021907e-01,39:4.151945e-01):1.450339e-01,38:4.175170e-01):1.469317e-01):1.239045e-01,1:4.061758e-01);
   tree gen.2699500 = [&U] ((31:6.962400e-01,(((((((12:1.371932e+00,(9:9.056612e-01,5:9.092380e-01):7.319542e-01):1.541249e-01,11:1.040495e+00):1.099328e-01,(14:1.211533e+00,(15:1.230935e+00,(7:1.116950e+00,8:1.015298e+00):1.551541e-01):1.286039e-01):1.731659e-01):1.253730e-01,6:1.308877e+00):8.951921e-02,(10:1.180860e+00,((17:1.744453e+00,18:2.645543e+00):5.790595e-01,(16:2.034350e+00,13:1.830789e+00):2.324922e-01):3.022745e-01):2.591624e-01):8.339752e-01,((2:4.007002e-01,(25:2.096087e-01,29:4.322173e-01):1.876401e-01):1.713776e-01,4:5.684109e-01):5.371138e-02):6.542934e-02,((((((23:2.435938e-03,21:4.309472e-04):4.514630e-05,22:6.279707e-05):2.845687e-02,((41:2.296322e-02,30:5.831602e-02):4.026031e-02,(44:3.501329e-03,43:8.831134e-04):1.468884e-01):2.420923e-02):1.574818e-01,36:3.164727e-01):2.472849e-01,3:6.729414e-01):1.192163e-01,((45:8.136486e-02,46:4.591591e-01):6.008256e-01,42:3.662773e-01):1.983553e-01):1.141118e-01):1.751826e-01):9.879043e-02,((((28:1.185530e-01,35:2.743739e-01):6.211229e-02,(((26:1.100811e-03,27:9.740879e-03):8.781482e-02,40:1.273505e-01):2.914808e-02,(((32:5.913820e-03,24:2.298672e-03):1.040002e-01,34:1.134354e-01):5.255926e-02,19:2.596867e-01):1.526702e-02):3.414941e-02):7.657568e-02,(33:1.253244e-01,20:6.280265e-02):4.298437e-01):6.880166e-02,(38:3.514213e-01,(37:6.596465e-02,39:1.649226e-01):3.587069e-01):1.234166e-01):1.689769e-01,1:3.890687e-01);
   tree gen.2700000 = [&U] ((31:6.595081e-01,(((((((12:1.299552e+00,(9:8.167418e-01,5:8.612689e-01):6.933381e-01):1.459937e-01,11:9.856007e-01):1.737185e-01,(14:1.147615e+00,(15:1.165994e+00,(7:1.058022e+00,8:9.617333e-01):1.469686e-01):8.444109e-02):1.699601e-01):1.011941e-01,6:1.239824e+00):1.106807e-01,(10:1.150461e+00,((17:1.652420e+00,18:2.505971e+00):5.485098e-01,(16:1.927023e+00,13:1.734201e+00):2.202265e-01):3.139951e-01):2.097638e-01):7.899768e-01,((2:3.795603e-01,(25:1.985503e-01,29:4.094146e-01):1.777407e-01):1.623361e-01,4:5.361528e-01):5.076412e-02):6.709993e-02,((((((23:2.749394e-04,21:2.218860e-03):1.350222e-04,22:2.478030e-04):2.379259e-02,((41:2.175173e-02,30:5.523941e-02):8.905672e-02,(44:3.316608e-03,43:1.517858e-03):1.391389e-01):4.112726e-03):1.491735e-01,36:2.390634e-01):2.827379e-01,3:6.374387e-01):1.129268e-01,((45:9.537202e-02,46:6.478650e-01):5.396189e-01,42:3.469535e-01):1.878906e-01):1.695624e-01):1.059814e-01):9.357850e-02,((((28:1.764602e-01,35:2.598986e-01):5.883540e-02,(((26:1.042735e-03,27:3.809249e-03):8.318194e-02,40:1.206318e-01):3.484408e-03,(34:1.272773e-01,((32:5.571928e-03,24:2.177400e-03):1.024689e-01,19:2.459863e-01):4.715171e-02):1.510152e-02):5.753004e-02):8.946432e-02,(33:1.187126e-01,20:6.400752e-02):4.071662e-01):8.677849e-02,(38:3.960984e-01,(37:1.747082e-01,39:3.483345e-01):2.890527e-01):1.169054e-01):1.698381e-01,1:3.685424e-01);
   tree gen.2700500 = [&U] (((((2:4.419240e-01,(29:3.362472e-01,25:2.499559e-01):2.072896e-01):1.304370e-01,4:5.857990e-01):1.386913e-01,(((3:5.952873e-01,(36:3.482133e-01,((((23:7.025512e-03,22:9.472515e-05):2.615622e-03,21:2.849563e-04):1.893326e-02,(41:2.557372e-02,30:6.389617e-02):8.219952e-02):6.042678e-02,(43:2.253996e-03,44:3.541921e-03):1.360891e-01):1.472208e-01):2.791697e-01):7.342510e-02,42:5.902920e-01):1.726080e-01,((46:5.926531e-01,45:4.534431e-02):6.527938e-01,((((11:1.043494e+00,((5:9.735517e-01,9:8.465487e-01):4.774076e-01,12:1.494601e+00):2.462604e-01):2.317499e-01,(((8:1.018561e+00,7:1.244640e+00):1.359300e-01,15:1.175411e+00):1.134580e-01,14:1.246174e+00):1.656108e-01):6.208574e-02,(((13:1.892208e+00,16:2.182925e+00):2.685875e-01,(17:1.594056e+00,18:2.503746e+00):6.552832e-01):2.874729e-01,10:1.323122e+00):2.431749e-01):8.082475e-02,6:1.230506e+00):5.872831e-01):2.485197e-01):6.632165e-02):8.933981e-02,31:7.017602e-01):1.313924e-01,(((39:1.317804e-01,37:1.270989e-01):4.078865e-01,38:3.664591e-01):1.301253e-01,((((40:1.325489e-01,(27:1.428100e-02,26:1.632513e-03):7.907986e-02):5.332104e-02,(((24:1.638901e-03,32:1.124584e-02):3.394339e-02,34:2.560239e-02):9.461660e-02,19:2.377862e-01):2.648860e-02):3.877532e-02,(28:1.398501e-01,35:2.415944e-01):6.945075e-02):1.077543e-01,(33:1.062656e-01,20:6.851621e-02):3.889757e-01):1.015623e-01):1.393087e-01,1:3.764578e-01);
   tree gen.2701000 = [&U] ((((39:5.273026e-02,37:1.504779e-02):4.706488e-01,38:3.132792e-01):2.223234e-01,(((28:1.345069e-01,35:2.467377e-01):4.552292e-02,(34:1.399076e-01,((40:1.103640e-01,(26:4.193058e-04,27:1.179600e-02):1.119877e-01):3.658528e-02,(19:2.385454e-01,(24:2.393544e-03,32:8.656357e-03):1.413351e-01):4.110309e-02):2.070126e-03):6.259245e-02):8.510959e-02,(20:6.455301e-02,33:1.351723e-01):4.791143e-01):1.099907e-01):1.566678e-01,(31:7.066735e-01,(((((6:1.097886e+00,((((13:1.859167e+00,16:2.226010e+00):2.502653e-01,(18:2.414090e+00,17:1.599868e+00):6.704057e-01):3.288810e-01,10:1.162583e+00):2.687206e-01,(((12:1.406809e+00,(9:9.487526e-01,5:8.863096e-01):6.656427e-01):1.231520e-01,11:1.099296e+00):1.750317e-01,((15:1.064228e+00,(7:1.089915e+00,8:1.106278e+00):1.423027e-01):1.183207e-01,14:1.185302e+00):1.597898e-01):6.503382e-02):1.855930e-01):4.769326e-01,46:1.183122e+00):3.399314e-01,((2:4.352474e-01,(25:2.182601e-01,29:3.651415e-01):2.201726e-01):1.852298e-01,4:6.288434e-01):4.684370e-02):7.805815e-02,(((36:2.842295e-01,(((23:3.154669e-04,22:1.428326e-03):1.134758e-03,21:1.140986e-03):3.822619e-02,((43:3.210451e-04,44:3.896245e-03):1.549629e-01,(30:8.511310e-02,41:2.312952e-02):5.279442e-02):1.124951e-02):1.315260e-01):3.202135e-01,3:6.417048e-01):8.009707e-02,42:6.665629e-01):1.966496e-01):7.789786e-02,45:9.286896e-01):1.010835e-01):1.092083e-01,1:3.989937e-01);
   tree gen.2701500 = [&U] ((((39:5.272919e-02,37:1.192618e-02):4.706392e-01,38:3.132728e-01):2.167681e-01,(((28:1.617011e-01,35:2.467326e-01):5.143163e-02,(34:1.399047e-01,((40:1.196391e-01,(26:1.446943e-04,27:1.995258e-02):1.119854e-01):3.031421e-02,(19:2.713270e-01,(24:6.080747e-03,32:5.105318e-03):1.413322e-01):2.253845e-02):6.489994e-04):6.259118e-02):8.510785e-02,(20:6.455169e-02,33:1.351696e-01):3.775196e-01):8.767757e-02):1.566646e-01,(31:7.066591e-01,(((4:5.699332e-01,((2:4.352385e-01,(25:2.073760e-01,29:3.651341e-01):2.201681e-01):8.684437e-02,((6:1.280838e+00,((((13:1.859129e+00,16:2.225964e+00):3.811342e-01,(18:2.414041e+00,17:1.599835e+00):6.703920e-01):2.436359e-01,10:1.162560e+00):2.687151e-01,(((12:1.406780e+00,(9:9.487332e-01,5:8.862915e-01):6.240750e-01):1.716982e-01,11:1.099274e+00):1.475483e-01,((15:1.064207e+00,(7:1.089893e+00,8:1.106256e+00):1.422998e-01):1.580715e-01,14:1.185277e+00):1.394574e-01):7.430461e-02):7.140983e-02):4.498233e-01,46:1.183097e+00):4.199335e-01):6.665410e-02):7.540218e-02,(((36:2.842237e-01,((23:1.028513e-03,(21:3.365467e-03,22:5.396109e-04):1.261591e-03):3.034850e-02,((43:3.210386e-04,44:6.264039e-03):1.287965e-01,(30:3.874058e-02,41:3.860676e-02):3.147156e-02):1.627950e-02):1.120608e-01):3.202069e-01,3:6.416917e-01):1.122667e-01,42:4.139234e-01):1.966456e-01):5.187990e-02,45:9.286707e-01):1.010814e-01):1.092060e-01,1:3.989856e-01);
   tree gen.2702000 = [&U] ((((39:3.900098e-02,37:4.796801e-02):4.049898e-01,38:3.171373e-01):2.194421e-01,(((28:1.329833e-01,35:2.569251e-01):7.049802e-02,((34:1.670277e-01,(19:2.864861e-01,(24:6.064855e-03,32:7.970870e-03):1.430756e-01):2.281647e-02):6.258731e-04,(40:1.242348e-01,(26:1.464792e-04,27:1.548568e-02):9.524053e-02):4.142618e-02):6.336328e-02):1.016592e-01,(20:6.534798e-02,33:9.564063e-02):3.821766e-01):8.875914e-02):1.585971e-01,(31:7.153762e-01,(((4:5.769637e-01,((2:4.284619e-01,(25:2.356330e-01,29:3.696383e-01):2.352552e-01):1.098699e-01,((6:1.296638e+00,((((13:1.882063e+00,16:2.253423e+00):3.858357e-01,(18:2.443820e+00,17:1.619570e+00):6.786617e-01):2.182655e-01,10:1.176901e+00):2.743160e-01,(((12:1.481278e+00,(9:9.604365e-01,5:8.972245e-01):6.317734e-01):1.738162e-01,11:1.112834e+00):1.712999e-01,((15:1.077334e+00,(7:1.103337e+00,8:1.119902e+00):1.359964e-01):9.010274e-02,14:1.199899e+00):2.015606e-01):6.625179e-02):5.000766e-02):4.870393e-01,46:1.197692e+00):4.619933e-01):7.469832e-02):1.091565e-01,(((36:2.740852e-01,((23:1.598917e-03,(21:2.283970e-03,22:9.817493e-04):8.479688e-04):3.857046e-02,((43:2.130585e-04,44:2.410019e-03):1.540425e-01,(30:5.823124e-02,41:3.908301e-02):2.875631e-02):2.395344e-02):1.041278e-01):3.241569e-01,3:6.496074e-01):5.070585e-02,42:4.190294e-01):2.466783e-01):6.231181e-02,45:9.401265e-01):1.023283e-01):7.383371e-02,1:4.276704e-01);
   tree gen.2702500 = [&U] ((31:7.016158e-01,((((2:4.037941e-01,(25:2.570701e-01,29:4.948623e-01):1.681572e-01):1.648281e-01,(((((12:1.427874e+00,(9:8.613696e-01,5:9.053182e-01):6.254615e-01):1.571838e-01,11:1.090717e+00):1.802760e-01,(14:1.220887e+00,(15:1.101581e+00,(7:1.125574e+00,8:1.023137e+00):2.344481e-01):8.553568e-02):2.096005e-01):4.835604e-02,(10:1.223914e+00,((17:1.757923e+00,18:1.997476e+00):6.204675e-01,(16:2.251511e+00,13:1.799647e+00):1.395102e-01):3.173474e-01):3.309636e-01):7.862623e-02,6:1.318983e+00):8.404144e-01):4.834677e-02,4:6.462886e-01):9.387355e-02,((((((22:9.712638e-04,23:3.530530e-03):4.663883e-04,21:1.566143e-05):2.348277e-02,((41:4.321195e-02,30:5.381672e-02):4.321009e-02,(44:1.897168e-03,43:5.080651e-04):9.431052e-02):4.280146e-02):1.462505e-01,36:3.733920e-01):2.979339e-01,3:5.762395e-01):1.539630e-01,(46:1.091410e+00,(45:4.430262e-01,42:2.831371e-01):2.438812e-02):2.447492e-01):1.354183e-01):1.740546e-01):9.550909e-02,((((28:1.328363e-01,35:2.655884e-01):8.608118e-02,((40:1.156010e-01,(((32:8.978300e-03,24:7.052066e-03):1.101746e-01,19:2.152689e-01):2.850222e-02,(26:2.620421e-03,27:6.038499e-03):9.377119e-02):1.290783e-02):5.488033e-02,34:1.340156e-01):2.975278e-02):1.360197e-01,(33:1.262921e-01,20:6.809421e-02):4.531657e-01):7.966817e-02,(38:2.733234e-01,(37:2.331242e-01,39:3.788882e-01):2.710057e-01):1.786714e-01):1.668547e-01,1:3.740118e-01);
   tree gen.2703000 = [&U] (((((2:4.758817e-01,(29:4.473172e-01,25:1.543819e-01):2.360957e-01):8.372461e-02,4:5.976104e-01):1.282624e-01,(((3:5.904165e-01,(36:3.453642e-01,((22:8.948472e-04,(23:1.013393e-03,21:1.100823e-03):5.978702e-04):2.471205e-02,((41:2.368400e-02,30:6.011866e-02):4.365412e-02,(43:8.058810e-04,44:3.370027e-03):1.376572e-01):2.287942e-02):1.393793e-01):2.439826e-01):1.647941e-01,42:4.619269e-01):8.963732e-02,((46:8.149474e-01,45:4.146101e-01):2.953012e-01,((((11:1.034955e+00,((5:1.008796e+00,9:8.396221e-01):5.190657e-01,12:1.470370e+00):2.529618e-01):1.314970e-01,(((8:1.002144e+00,7:1.234456e+00):1.836931e-01,15:1.165794e+00):1.094042e-01,14:1.154382e+00):1.642557e-01):8.216991e-02,(((13:2.065625e+00,16:2.015615e+00):2.475590e-01,(17:1.297827e+00,18:2.399343e+00):7.144964e-01):3.183751e-01,10:1.185424e+00):2.269110e-01):8.711445e-02,6:1.220438e+00):5.543376e-01):2.607226e-01):6.275628e-02):1.982794e-01,31:6.490997e-01):1.250443e-01,(((39:2.486008e-01,37:1.553279e-01):3.923254e-01,38:2.287333e-01):1.839630e-01,((((40:9.768824e-02,(27:1.120364e-02,26:3.100167e-03):8.032358e-02):2.881977e-02,(((24:2.056985e-03,32:1.429984e-02):5.547945e-02,34:9.063723e-03):1.126603e-01,19:2.524846e-01):1.496935e-02):4.947604e-02,(28:1.645941e-01,35:2.396176e-01):7.763642e-02):6.374208e-02,(33:1.053962e-01,20:6.982888e-02):4.299430e-01):6.976774e-02):1.601326e-01,1:3.786787e-01);
   tree gen.2703500 = [&U] (((((2:5.077564e-01,(29:4.929762e-01,25:2.525745e-01):2.260810e-01):8.520104e-02,4:6.081490e-01):1.305243e-01,(((3:6.633888e-01,(36:3.165710e-01,((22:1.043834e-03,(23:3.836279e-04,21:2.550182e-03):1.880578e-03):2.902516e-02,((41:2.924265e-02,30:6.117881e-02):4.442394e-02,(43:1.662475e-03,44:4.080010e-03):1.400847e-01):2.403047e-02):1.361016e-01):2.849474e-01):1.960838e-01,42:4.700727e-01):1.286847e-01,((46:9.011574e-01,45:4.219215e-01):9.570655e-02,((((11:1.053206e+00,((5:9.218774e-01,9:8.468139e-01):5.453785e-01,12:1.496299e+00):2.574226e-01):1.338159e-01,(((8:1.019816e+00,7:1.256225e+00):1.869324e-01,15:1.186352e+00):1.113335e-01,14:1.243008e+00):2.065907e-01):7.842814e-02,(((13:2.102051e+00,16:2.051159e+00):1.503775e-01,(17:1.320713e+00,18:2.441654e+00):7.090041e-01):3.341004e-01,10:1.206328e+00):2.309125e-01):8.865066e-02,6:1.241960e+00):5.641131e-01):2.653203e-01):6.386295e-02):1.034395e-01,31:6.605462e-01):1.272494e-01,(((39:2.563346e-01,37:1.580670e-01):2.919088e-01,38:3.081454e-01):1.872071e-01,((((40:9.941092e-02,(27:1.329875e-02,26:6.619466e-03):8.174004e-02):3.431035e-02,(((24:2.093258e-03,32:5.438559e-03):5.645780e-02,34:1.494610e-02):9.812260e-02,19:2.569370e-01):1.293099e-02):4.000220e-02,(28:1.674966e-01,35:2.877481e-01):6.233877e-02):1.156172e-01,(33:1.408086e-01,20:7.106027e-02):3.662395e-01):1.396449e-01):1.629565e-01,1:3.853565e-01);
   tree gen.2704000 = [&U] ((((39:2.076399e-02,37:1.831426e-02):3.740560e-01,38:2.929138e-01):2.065420e-01,(((28:1.474821e-01,35:2.302035e-01):2.792336e-02,(((40:1.219625e-01,(26:5.358832e-03,27:8.379804e-03):7.612697e-02):2.108628e-02,((24:6.290652e-03,32:7.119959e-03):1.251132e-01,19:2.646038e-01):2.116455e-02):5.616285e-02,34:1.302521e-01):4.481905e-02):9.877960e-02,(20:6.035659e-02,33:1.293739e-01):4.435977e-01):7.702563e-02):1.736610e-01,(31:6.138853e-01,(((4:5.636250e-01,((2:3.957352e-01,(25:2.179986e-01,29:3.005353e-01):1.911823e-01):1.813936e-01,((6:1.197598e+00,((((13:1.767423e+00,16:2.081303e+00):2.426560e-01,(18:2.257157e+00,17:1.626273e+00):6.419693e-01):2.658004e-01,10:1.145321e+00):2.533633e-01,(((12:1.285225e+00,(9:8.654405e-01,5:8.286930e-01):5.835174e-01):1.671077e-01,11:1.027834e+00):1.774407e-01,((15:9.950458e-01,(7:1.147024e+00,8:1.034362e+00):2.114014e-01):9.450384e-02,14:1.206770e+00):1.660804e-01):7.089400e-02):7.447377e-02):3.202643e-01,46:9.960971e-01):4.892912e-01):3.633547e-02):8.776349e-02,((42:4.540862e-01,(36:3.222909e-01,(((43:7.006446e-04,44:5.129676e-03):1.293656e-01,(30:4.624445e-02,41:4.832429e-02):4.775645e-02):2.456257e-02,(22:4.267916e-04,(23:2.257052e-03,21:1.272046e-03):3.101050e-04):3.436370e-02):1.011169e-01):2.205668e-01):3.147876e-02,3:6.680982e-01):2.974509e-01):9.193161e-02,45:8.940444e-01):4.443801e-02):1.184842e-01,1:3.575510e-01);
   tree gen.2704500 = [&U] ((((39:7.281146e-02,37:1.499964e-02):2.631062e-01,38:2.906922e-01):2.439986e-01,(((28:1.463635e-01,35:2.437753e-01):5.018509e-02,(34:1.292642e-01,((40:1.210375e-01,(26:3.932266e-03,27:1.595872e-02):8.079420e-02):2.168244e-02,((24:3.383415e-03,32:1.214087e-02):1.241643e-01,19:2.625970e-01):2.886030e-02):5.672446e-02):2.831048e-02):9.803041e-02,(20:8.200234e-02,33:1.283926e-01):4.402332e-01):1.023178e-01):1.723439e-01,(31:6.092292e-01,(((4:5.593502e-01,((2:3.607734e-01,(25:1.478236e-01,29:3.012179e-01):2.180719e-01):1.800178e-01,((6:1.188515e+00,((((13:1.754018e+00,16:2.065517e+00):2.205299e-01,(18:2.125541e+00,17:1.613939e+00):7.018889e-01):2.691987e-01,10:1.136634e+00):2.514417e-01,(((12:1.275477e+00,(9:8.495927e-01,5:8.224077e-01):6.072718e-01):1.366243e-01,11:1.001202e+00):1.736976e-01,((15:9.874988e-01,(7:1.138324e+00,8:1.026517e+00):2.027486e-01):9.036609e-02,14:1.197617e+00):1.791464e-01):6.781586e-02):7.390893e-02):2.971853e-01,46:9.885422e-01):5.683036e-01):3.464265e-02):8.709785e-02,((42:4.506422e-01,3:6.630310e-01):1.302698e-02,(36:3.198465e-01,((30:4.589370e-02,41:1.772100e-02):6.601792e-02,((43:2.018389e-04,44:5.980033e-03):1.266173e-01,((22:4.427236e-04,23:1.450122e-03):1.404524e-03,21:2.982449e-04):1.695081e-02):3.667823e-02):7.630623e-02):2.915239e-01):2.951948e-01):2.035431e-02,45:8.872636e-01):8.864407e-02):1.175856e-01,1:3.548391e-01);
   tree gen.2705000 = [&U] ((((39:9.562496e-02,37:3.432424e-02):3.880232e-01,38:3.085123e-01):1.361480e-01,((34:1.303614e-01,(((40:1.220649e-01,(26:2.447056e-03,27:1.112718e-02):8.147999e-02):2.186648e-02,((24:2.917364e-03,32:9.935656e-03):1.252182e-01,19:2.648259e-01):2.708018e-02):5.720595e-02,(28:1.386531e-01,35:2.458445e-01):7.104415e-02):8.345082e-03):9.886251e-02,(20:8.269839e-02,33:1.035261e-01):4.369507e-01):4.375397e-02):1.738068e-01,(31:6.144005e-01,(((((6:1.198604e+00,((((13:1.819898e+00,16:2.083050e+00):2.051084e-01,(18:2.274562e+00,17:1.627638e+00):6.521866e-01):3.241801e-01,10:1.146282e+00):2.535759e-01,(((12:1.286304e+00,(9:8.105098e-01,5:9.682087e-01):6.124265e-01):1.922466e-01,11:1.009700e+00):1.347078e-01,((15:9.958809e-01,(7:1.147986e+00,8:1.035230e+00):2.044695e-01):9.113314e-02,14:1.207782e+00):1.688062e-01):1.005387e-01):7.453628e-02):3.513682e-01,46:9.969331e-01):4.950419e-01,((2:3.638358e-01,(25:2.130818e-01,29:3.037747e-01):3.133072e-01):1.815459e-01,4:5.640981e-01):5.908517e-02):6.755964e-02,((42:4.544673e-01,(36:3.225614e-01,((30:4.886970e-02,41:1.195305e-02):6.650660e-02,((43:1.418790e-04,44:3.361824e-03):1.425406e-01,(22:6.044340e-04,(23:1.094077e-03,21:4.986966e-04):5.708938e-04):4.385743e-02):1.154341e-02):5.972466e-02):2.939984e-01):1.313756e-02,3:6.686589e-01):2.977005e-01):1.125147e-01,45:8.947948e-01):5.138946e-02):8.536545e-02,1:3.863050e-01);
   tree gen.2705500 = [&U] ((31:7.126743e-01,(((2:4.554172e-01,(29:5.369533e-01,25:1.972741e-01):1.641400e-01):1.292858e-01,4:5.942988e-01):7.614791e-02,(((((21:1.635462e-03,(23:5.015963e-04,22:7.576110e-04):2.439666e-03):1.999926e-02,((42:6.726685e-02,(30:6.171089e-02,41:2.724566e-02):1.493028e-02):2.854139e-02,(43:1.592338e-03,44:2.350255e-03):1.371245e-01):6.057778e-02):1.439288e-01,36:3.092337e-01):2.474479e-01,3:6.812409e-01):2.108531e-01,((46:4.417386e-01,45:2.154680e-01):6.003063e-01,(6:1.288232e+00,((((12:1.383667e+00,(5:9.779012e-01,9:8.316699e-01):7.494462e-01):1.403052e-01,11:1.138092e+00):8.813248e-02,(((8:1.043239e+00,7:1.118017e+00):1.762734e-01,15:1.210092e+00):1.055078e-01,14:1.202967e+00):1.893065e-01):1.234949e-01,(((13:2.036080e+00,16:2.341345e+00):3.130320e-01,(18:2.255699e+00,17:1.437582e+00):9.004622e-01):1.872923e-01,10:1.244830e+00):3.170150e-01):4.757357e-02):6.337583e-01):1.796380e-01):8.502832e-02):1.606109e-01):7.145661e-02,(((20:8.361892e-02,33:1.316004e-01):4.295285e-01,((((27:7.626473e-03,26:1.881874e-03):9.204910e-02,40:1.034391e-01):3.670827e-02,((32:2.795290e-03,24:6.337650e-03):1.420359e-01,19:3.075843e-01):1.520924e-02):3.259428e-02,((28:1.690881e-01,35:2.733829e-01):4.574576e-02,34:1.803665e-01):4.125177e-02):1.064270e-01):1.188388e-01,((37:8.066751e-02,39:2.185915e-01):3.729775e-01,38:2.426684e-01):1.418545e-01):1.107330e-01,1:3.487300e-01);
   tree gen.2706000 = [&U] ((31:6.429270e-01,((4:6.053292e-01,((2:4.151562e-01,(25:2.147825e-01,29:4.020846e-01):2.244058e-01):1.278077e-01,((6:1.206816e+00,(10:1.228380e+00,((16:2.366261e+00,13:1.973206e+00):2.055114e-01,(17:1.441122e+00,18:2.406503e+00):8.213599e-01):2.112583e-01):2.280424e-01):9.199658e-02,(((12:1.405814e+00,(9:8.645128e-01,5:8.868017e-01):7.429438e-01):2.353935e-01,11:1.094697e+00):1.068780e-01,((15:1.078630e+00,(7:1.129681e+00,8:1.110748e+00):1.950252e-01):1.275752e-01,14:1.160328e+00):1.375011e-01):9.548297e-02):9.051311e-01):6.019578e-02):7.127595e-02,((((((22:1.610998e-03,23:2.255005e-03):1.185896e-03,21:3.813585e-03):2.191792e-02,((41:2.002545e-02,30:4.815492e-02):2.559626e-02,(44:2.493757e-03,43:2.233173e-03):1.321078e-01):3.885099e-02):1.786741e-01,36:3.188871e-01):2.610622e-01,3:6.032389e-01):1.723153e-01,((46:6.527016e-01,45:3.848679e-01):5.311934e-02,42:1.375401e-01):3.531786e-01):1.696573e-01):1.449257e-01):1.026591e-01,((((34:1.358314e-01,(19:2.629364e-01,((32:2.662592e-03,24:3.829946e-03):1.529119e-01,(40:1.285628e-01,(26:5.992331e-03,27:7.811870e-03):7.688818e-02):5.133007e-02):2.572182e-02):3.860278e-02):3.433933e-02,(28:1.365791e-01,35:2.461801e-01):6.797476e-02):9.436818e-02,(33:1.475767e-01,20:5.136933e-02):4.692174e-01):9.296837e-02,(38:3.355033e-01,(37:3.926366e-02,39:3.086797e-01):2.728853e-01):2.594033e-01):1.585115e-01,1:3.895342e-01);
   tree gen.2706500 = [&U] ((((39:3.037941e-01,37:9.694320e-02):2.786755e-01,38:3.281902e-01):2.104510e-01,(((28:1.263863e-01,35:2.811125e-01):2.846309e-02,(((40:1.226130e-01,(26:1.525987e-03,27:1.718265e-02):1.090897e-01):1.079807e-02,((24:6.042120e-03,32:1.003808e-02):1.337157e-01,19:2.675559e-01):3.558770e-02):2.911589e-02,34:1.084592e-01):2.675305e-02):9.237767e-02,(20:5.252065e-02,33:1.392968e-01):3.777911e-01):7.320066e-02):1.755985e-01,(31:6.207340e-01,((((((((12:1.299564e+00,(9:9.059608e-01,5:8.642576e-01):6.618119e-01):2.606133e-01,11:1.020109e+00):2.006918e-01,((15:1.006147e+00,(7:1.159820e+00,8:9.719155e-01):2.180352e-01):9.027309e-02,14:1.220233e+00):1.705463e-01):7.544024e-02,(((13:1.838659e+00,16:2.037767e+00):2.507375e-01,(18:2.298009e+00,17:1.644416e+00):7.884610e-01):2.926263e-01,10:1.158098e+00):2.437135e-01):6.920780e-02,6:1.137962e+00):4.435242e-01,46:1.300552e+00):3.282830e-01,((2:4.879497e-01,(25:2.876715e-01,29:3.069061e-01):3.524852e-01):7.963779e-02,4:5.699131e-01):7.385165e-02):6.660719e-02,((42:4.740458e-01,((36:3.045306e-01,((22:2.597859e-03,(21:2.054419e-03,23:1.966465e-04):5.323136e-05):3.214940e-02,((43:6.109775e-04,44:1.529472e-03):1.395005e-01,(30:6.011778e-02,41:1.858503e-02):5.579211e-02):2.171675e-02):1.305168e-01):2.878347e-01,3:6.755518e-01):2.411554e-02):2.097616e-01,45:9.040188e-01):3.892063e-02):1.294550e-01):1.178009e-01,1:3.452477e-01);
   tree gen.2707000 = [&U] (((((2:4.009531e-01,(29:4.640722e-01,25:2.130133e-01):2.200800e-01):1.845817e-01,4:5.728548e-01):1.070758e-01,(((3:6.561183e-01,(36:3.056608e-01,((22:1.953263e-03,(23:1.901895e-03,21:1.483851e-03):2.853861e-03):2.865238e-02,((43:1.198829e-03,44:9.719822e-04):1.504988e-01,(41:3.544556e-02,30:5.126847e-02):5.854503e-02):2.305839e-02):1.227030e-01):3.139614e-01):1.814470e-01,42:5.068226e-01):1.122407e-01,((46:4.478387e-01,45:1.643211e-01):6.347894e-01,((6:1.204281e+00,(((13:2.023377e+00,16:2.028679e+00):1.606773e-01,(17:1.337621e+00,18:2.477949e+00):6.929934e-01):2.628747e-01,10:1.167841e+00):2.504868e-01):9.782871e-02,((11:1.003953e+00,((5:9.117739e-01,9:8.555414e-01):6.501363e-01,12:1.479900e+00):1.070281e-01):1.959338e-01,(((8:1.034265e+00,7:1.242457e+00):1.561067e-01,15:1.027111e+00):1.053102e-01,14:1.246809e+00):2.002388e-01):5.643108e-02):8.323837e-01):1.180351e-01):2.443888e-02):1.890941e-01,31:7.384459e-01):1.067766e-01,(((37:1.430531e-01,39:2.262588e-01):2.809391e-01,38:2.752434e-01):1.850295e-01,((((40:1.284533e-01,(27:8.246931e-03,26:1.037725e-03):9.065427e-02):3.481682e-02,(((24:2.172927e-03,32:2.874493e-03):3.303141e-02,34:4.750341e-02):1.031672e-01,19:3.174036e-01):2.707113e-02):4.371040e-02,(28:1.297218e-01,35:2.167304e-01):8.881171e-02):7.606045e-02,(33:1.097119e-01,20:5.831701e-02):4.067541e-01):1.188454e-01):1.431139e-01,1:3.811331e-01);
   tree gen.2707500 = [&U] ((((39:2.865039e-01,37:1.810175e-01):1.960945e-01,38:3.152784e-01):1.936864e-01,(((28:1.258187e-01,35:2.798500e-01):6.225761e-02,(((24:5.720215e-03,32:2.366999e-03):1.296231e-01,19:2.663543e-01):2.385599e-02,((26:1.698572e-03,27:1.710548e-02):1.087448e-01,(34:1.383188e-01,40:1.217524e-01):1.675949e-02):1.542670e-02):4.870351e-02):9.557786e-02,(20:6.502739e-02,33:8.785468e-02):4.008741e-01):7.287192e-02):1.748099e-01,(31:7.699672e-01,(((((36:2.795461e-01,(((30:5.984779e-02,41:1.918650e-02):5.635080e-02,(22:1.914105e-04,(23:3.798736e-04,21:6.685233e-04):7.205156e-04):5.197897e-02):8.201962e-03,(43:6.050751e-04,44:1.589527e-03):1.363639e-01):1.335430e-01):2.856312e-01,42:4.697893e-01):2.476992e-02,3:6.725179e-01):2.092998e-01,45:7.966975e-01):4.611149e-02,(((((((12:1.293727e+00,(9:9.018921e-01,5:9.689698e-01):5.764527e-01):2.187320e-01,11:1.015527e+00):1.628381e-01,((15:1.001628e+00,(7:1.154612e+00,8:9.675506e-01):1.651495e-01):9.226035e-02,14:1.214753e+00):1.647943e-01):8.844810e-02,(((13:2.004033e+00,16:2.028616e+00):2.496114e-01,(18:2.287689e+00,17:1.637031e+00):7.849200e-01):2.967167e-01,10:1.152897e+00):2.426190e-01):8.234954e-02,6:1.132851e+00):5.826318e-01,46:1.068032e+00):3.359812e-01,(4:5.673536e-01,(2:4.857584e-01,(25:3.363650e-01,29:3.568672e-01):2.051498e-01):1.021655e-01):4.594454e-02):7.284592e-02):1.798833e-01):1.172719e-01,1:3.436972e-01);
   tree gen.2708000 = [&U] (((((2:4.146039e-01,(29:4.253245e-01,25:2.243975e-01):2.275728e-01):1.908659e-01,4:5.212834e-01):1.107213e-01,(((3:6.784564e-01,(36:3.160673e-01,(((43:2.500662e-03,44:4.210526e-03):1.556227e-01,((22:3.139768e-04,23:7.363000e-04):1.691384e-03,21:1.304225e-03):2.962788e-02):2.363704e-02,(41:3.890163e-02,30:2.385437e-02):4.982633e-02):1.061668e-01):2.607893e-01):6.991416e-02,42:6.196311e-01):1.956209e-01,((46:7.036403e-01,45:1.143898e-01):6.564013e-01,((((13:2.092265e+00,16:2.097747e+00):2.548438e-01,(17:1.383162e+00,18:2.282158e+00):7.165870e-01):2.718245e-01,10:1.241361e+00):1.843736e-01,(6:1.325553e+00,((11:1.038134e+00,((5:9.428160e-01,9:8.846690e-01):6.301587e-01,12:1.530284e+00):2.357327e-01):1.458726e-01,(((8:1.069477e+00,7:1.284757e+00):1.134899e-01,15:1.062080e+00):1.488997e-01,14:1.289258e+00):1.728968e-01):6.974169e-02):6.120676e-02):8.082890e-01):1.603596e-02):9.767161e-02):1.536803e-01,31:7.279621e-01):1.156304e-01,(((37:1.863109e-01,39:2.891549e-01):2.965119e-01,38:3.165730e-01):1.415228e-01,((((40:1.184074e-01,(27:2.292615e-02,26:4.000114e-03):8.655644e-02):3.748832e-02,(((24:8.381515e-03,32:3.882691e-03):4.933185e-02,34:4.754855e-02):8.466175e-02,19:2.431579e-01):1.654680e-02):5.904378e-02,(28:1.366826e-01,35:2.307102e-01):6.479528e-02):8.343627e-02,(33:1.414582e-01,20:6.030246e-02):3.875771e-01):1.228916e-01):1.435245e-01,1:3.941091e-01);
   tree gen.2708500 = [&U] ((31:6.279609e-01,((4:5.623474e-01,((2:4.102789e-01,(25:1.650323e-01,29:2.577863e-01):2.990300e-01):1.476498e-01,(6:1.166778e+00,((((12:1.389298e+00,(9:8.543564e-01,5:9.633697e-01):5.386503e-01):2.244377e-01,11:1.081836e+00):1.252401e-01,((15:1.108667e+00,(7:1.085936e+00,8:9.209714e-01):1.644748e-01):7.366268e-02,14:1.193919e+00):1.874679e-01):6.924410e-02,(10:1.213949e+00,((16:2.338462e+00,13:1.987065e+00):2.013615e-01,(17:1.383644e+00,18:2.378231e+00):6.609518e-01):2.650216e-01):2.728970e-01):1.236196e-01):9.163948e-01):5.015058e-02):9.126909e-02,((((((21:3.209595e-06,(23:4.738136e-04,22:1.863884e-04):4.915216e-05):3.087394e-02,(44:4.143672e-03,43:9.764307e-04):1.424229e-01):2.408288e-03,(41:2.464799e-02,30:4.673690e-02):6.811629e-02):1.713086e-01,36:3.338792e-01):2.544161e-01,3:5.720143e-01):1.896562e-01,((46:6.947465e-01,45:1.517856e-01):2.027941e-01,42:8.769514e-02):4.827791e-01):1.271212e-01):1.176478e-01):1.209833e-01,((((34:1.643650e-01,(28:1.175713e-01,35:2.432879e-01):3.171700e-02):1.090113e-01,(((26:6.633988e-03,27:8.206345e-03):8.286628e-02,40:1.110881e-01):3.068815e-02,((32:7.097082e-03,24:4.161445e-03):1.232151e-01,19:2.598474e-01):2.124673e-02):4.666622e-02):8.941781e-02,(33:1.348190e-01,20:7.444578e-02):4.637050e-01):1.016221e-01,(38:2.230411e-01,(37:4.065026e-02,39:1.045455e-01):2.825143e-01):2.503849e-01):1.185017e-01,1:3.796321e-01);
   tree gen.2709000 = [&U] ((31:7.085801e-01,((4:6.081734e-01,((2:4.126278e-01,(25:3.378837e-01,29:2.284276e-01):3.023370e-01):1.484951e-01,((((12:1.397252e+00,(9:8.592475e-01,5:9.688849e-01):5.417340e-01):2.257226e-01,11:1.088030e+00):1.171794e-01,((15:1.115014e+00,(7:1.092153e+00,8:9.262440e-01):1.654164e-01):1.473730e-01,14:1.200754e+00):1.885411e-01):9.324205e-02,((10:1.220899e+00,((16:2.351850e+00,13:1.998441e+00):1.857516e-01,(17:1.391566e+00,18:2.391847e+00):8.280364e-01):2.479972e-01):2.744593e-01,6:1.173458e+00):7.271022e-02):9.216411e-01):5.043769e-02):9.179160e-02,(((((41:2.279871e-02,30:4.866294e-02):6.986328e-02,((23:2.764695e-04,(22:7.249916e-04,21:1.134105e-06):8.055138e-04):4.942774e-02,(44:4.225624e-03,43:9.820207e-04):1.425533e-01):2.677792e-03):1.717721e-01,36:3.357907e-01):2.558726e-01,3:5.752891e-01):1.907420e-01,(42:9.222807e-02,(46:6.987239e-01,45:3.432578e-01):1.661967e-01):4.855430e-01):1.069323e-01):1.307704e-01):9.164328e-02,((((34:1.692676e-01,(28:1.182444e-01,35:2.446807e-01):3.189858e-02):5.845219e-02,((((26:6.671967e-03,27:1.112317e-02):8.334069e-02,40:1.117241e-01):4.087599e-02,(32:1.316187e-02,24:5.614236e-03):1.239205e-01):3.697831e-02,19:2.534193e-01):2.394626e-02):8.992972e-02,(33:1.355908e-01,20:7.487198e-02):3.712846e-01):1.022039e-01,(38:2.243180e-01,(37:1.883327e-02,39:1.051440e-01):3.932303e-01):2.696255e-01):1.191802e-01,1:3.818055e-01);
   tree gen.2709500 = [&U] ((31:7.151941e-01,((4:6.138502e-01,((2:4.164793e-01,(25:3.410376e-01,29:3.500854e-01):3.051590e-01):9.669452e-02,((((12:1.410294e+00,(9:8.672678e-01,5:9.779286e-01):5.467906e-01):2.278296e-01,11:1.098186e+00):1.177041e-01,((15:1.125422e+00,(7:1.102347e+00,8:9.348896e-01):1.669604e-01):1.487486e-01,14:1.211962e+00):1.455308e-01):9.411238e-02,((10:1.232295e+00,((16:2.373802e+00,13:1.849900e+00):2.904520e-01,(17:1.404555e+00,18:2.414172e+00):8.357654e-01):2.715692e-01):2.650019e-01,6:1.184411e+00):7.292098e-02):9.302438e-01):8.150478e-02):1.016740e-01,(((((23:9.877660e-04,(21:1.666803e-04,22:1.257758e-03):9.943574e-04):5.219107e-02,((44:4.265066e-03,43:8.477233e-04):1.208029e-01,(41:3.143792e-02,30:4.911717e-02):7.051540e-02):3.842205e-03):1.733755e-01,36:3.389250e-01):2.582610e-01,3:6.033316e-01):1.925224e-01,((42:1.234551e-01,45:1.588914e-01):5.404260e-02,46:7.052459e-01):5.376582e-01):1.079305e-01):1.237232e-01):9.249869e-02,((((34:1.607003e-01,(28:1.193481e-01,35:2.469646e-01):3.219632e-02):5.899779e-02,(((26:6.734244e-03,27:1.229465e-02):8.411860e-02,40:1.127670e-01):4.125753e-02,(19:2.557848e-01,(32:1.508451e-02,24:6.191825e-03):1.301919e-01):1.963427e-02):5.926007e-02):9.076913e-02,(33:1.368565e-01,20:7.557084e-02):3.747502e-01):1.031579e-01,(38:2.264118e-01,(37:1.174593e-01,39:1.161487e-01):2.669580e-01):2.002131e-01):1.202926e-01,1:3.853693e-01);
   tree gen.2710000 = [&U] ((((39:1.297961e-01,37:8.686688e-02):3.786587e-01,38:3.421309e-01):2.181683e-01,(((28:1.103773e-01,35:2.615635e-01):4.777352e-02,((((24:1.069486e-02,32:9.509711e-03):1.423324e-01,19:2.683584e-01):9.752891e-03,34:1.557971e-01):7.975063e-03,((26:1.381546e-03,27:4.030927e-03):9.800484e-02,40:1.142906e-01):2.353077e-02):6.673993e-02):1.185662e-01,(20:5.453682e-02,33:1.472326e-01):3.851116e-01):8.408460e-02):1.501653e-01,(31:6.938123e-01,(((3:6.512844e-01,(42:4.340782e-01,(36:4.331935e-01,(((30:6.889102e-02,41:4.146365e-02):5.848066e-02,(43:3.412313e-04,44:4.772116e-03):1.387464e-01):3.257370e-02,(21:7.667022e-04,(23:3.144904e-03,22:2.431040e-03):1.040575e-04):2.796697e-02):8.105271e-02):2.452831e-01):8.430518e-02):2.737020e-01,(((((((12:1.282635e+00,(9:9.162836e-01,5:9.169638e-01):6.690132e-01):2.473375e-01,11:1.023168e+00):1.520159e-01,((15:1.009165e+00,(7:1.163299e+00,8:9.748307e-01):1.769728e-01):1.346578e-01,14:1.258428e+00):1.674951e-01):1.075798e-01,6:1.145026e+00):6.590780e-02,(((13:1.803549e+00,16:2.043879e+00):1.983758e-01,(18:2.221751e+00,17:1.685367e+00):5.805392e-01):2.679496e-01,10:1.183072e+00):2.497958e-01):5.556098e-01,46:1.162502e+00):2.576582e-01,((2:3.676103e-01,(25:1.635187e-01,29:4.127845e-01):2.595329e-01):1.383552e-01,4:5.716225e-01):5.063095e-02):9.028291e-02):5.430747e-02,45:8.136205e-01):8.310226e-02):1.131153e-01,1:3.657036e-01);
   tree gen.2710500 = [&U] (((((2:4.161449e-01,(29:3.506940e-01,25:2.352923e-01):2.713711e-01):1.571162e-01,4:5.261323e-01):9.779086e-02,(((3:6.809781e-01,(36:3.640912e-01,((43:1.715266e-03,44:9.154302e-04):1.095291e-01,(((21:1.069220e-03,22:1.969615e-04):3.686111e-04,23:9.746537e-03):5.616890e-02,(41:1.299766e-02,30:5.696616e-02):6.896726e-02):3.771502e-02):1.649674e-01):2.669086e-01):1.246276e-01,42:5.822218e-01):7.254501e-02,((46:6.056044e-01,45:1.510442e-01):6.357605e-01,((((13:1.902859e+00,16:2.138114e+00):1.586104e-01,(17:1.544925e+00,18:2.290641e+00):7.700823e-01):3.364554e-01,10:1.245975e+00):1.691542e-01,(6:1.119900e+00,((11:1.041992e+00,((5:9.463203e-01,9:9.161260e-01):5.389394e-01,12:1.465721e+00):2.060521e-01):1.494593e-01,(((8:1.063566e+00,7:9.661514e-01):2.495196e-01,15:1.030779e+00):1.397093e-01,14:1.183724e+00):1.794379e-01):1.374537e-01):7.378505e-02):8.245638e-01):4.100419e-02):6.776483e-02):1.489645e-01,31:7.306679e-01):1.069922e-01,((37:4.168695e-01,(39:4.483047e-01,38:2.599170e-01):6.239374e-02):1.941702e-01,((((40:1.430436e-01,(27:7.890538e-03,26:3.500897e-03):8.877407e-02):3.571413e-02,(((24:6.037515e-03,32:4.123666e-03):5.918355e-02,34:1.924709e-02):9.013454e-02,19:3.175242e-01):1.350719e-02):7.095655e-02,(28:1.421757e-01,35:2.315677e-01):7.004590e-02):1.086809e-01,(33:1.015629e-01,20:6.198118e-02):3.894754e-01):1.060295e-01):1.517386e-01,1:3.522600e-01);
   tree gen.2711000 = [&U] ((((39:1.185922e-02,37:7.858359e-02):4.952692e-01,38:2.645812e-01):2.956331e-01,(((28:1.519223e-01,35:2.587712e-01):1.297361e-02,(((24:3.807115e-03,32:4.383348e-03):1.408129e-01,(19:2.654935e-01,34:1.401772e-01):1.717501e-02):1.545223e-02,((26:1.014281e-03,27:8.274506e-03):8.631899e-02,40:9.478473e-02):1.835842e-02):3.966101e-02):1.059839e-01,(20:5.395460e-02,33:1.013646e-01):4.133641e-01):9.579159e-02):1.270217e-01,(31:6.864054e-01,(((3:6.443315e-01,(42:4.382035e-01,(36:3.347875e-01,(((43:1.230177e-04,44:7.130379e-03):1.379557e-01,(22:4.263546e-03,(23:1.560968e-04,21:1.384703e-03):2.018030e-03):4.081904e-02):7.551438e-03,(30:4.550463e-02,41:4.102100e-02):8.034109e-02):8.607025e-02):1.932500e-01):1.398096e-01):2.707800e-01,(4:5.655200e-01,((2:3.636859e-01,(25:1.617731e-01,29:2.970730e-01):2.567623e-01):1.368782e-01,((((((13:1.908975e+00,16:2.062706e+00):3.022822e-01,(18:2.198033e+00,17:1.667375e+00):6.526564e-01):2.558763e-01,10:1.170442e+00):1.690622e-01,6:1.132802e+00):6.441128e-02,(((12:1.268942e+00,(9:8.935571e-01,5:9.071746e-01):6.299690e-01):2.315107e-01,11:1.019060e+00):1.503930e-01,((15:9.983913e-01,(7:1.150880e+00,8:9.644237e-01):1.143903e-01):9.038984e-02,14:1.244993e+00):1.657069e-01):1.074756e-01):5.629486e-01,46:1.058417e+00):3.359445e-01):6.382517e-02):8.001100e-02):5.487205e-02,45:8.427518e-01):1.253829e-01):1.119078e-01,1:3.617995e-01);
   tree gen.2711500 = [&U] ((((39:4.212992e-02,37:5.655642e-02):4.274807e-01,38:2.704231e-01):2.814851e-01,(((28:1.212525e-01,35:2.644848e-01):9.796054e-03,((((26:1.036676e-03,27:1.199134e-02):9.570302e-02,40:1.120859e-01):3.475342e-02,((24:1.978971e-03,32:6.162658e-03):1.062815e-01,19:2.713555e-01):2.439061e-02):1.872210e-03,34:1.386682e-01):5.246263e-02):1.083240e-01,(20:5.141243e-02,33:1.036027e-01):4.263165e-01):9.790664e-02):1.298263e-01,(31:7.015610e-01,((4:5.780066e-01,((2:3.717159e-01,(25:2.474415e-01,29:3.457037e-01):2.624315e-01):1.645412e-01,(((((16:2.206609e+00,13:2.103449e+00):7.012498e-02,(18:2.246565e+00,17:1.704190e+00):6.670669e-01):3.161319e-01,10:1.196285e+00):1.727950e-01,(6:1.244567e+00,(((12:1.296960e+00,(9:9.132866e-01,5:9.272048e-01):6.438786e-01):2.307571e-01,11:1.041560e+00):1.407640e-01,((15:1.020436e+00,(7:1.176291e+00,8:9.857180e-01):2.144084e-01):1.018385e-01,14:1.272482e+00):1.476882e-01):7.652294e-02):7.598492e-02):5.702939e-01,46:1.182864e+00):3.409252e-01):4.389963e-02):1.006619e-01,((3:6.585582e-01,(42:4.478789e-01,(36:3.421795e-01,(((43:1.118146e-04,44:6.447943e-03):1.565753e-01,(21:5.445956e-04,(23:1.127278e-03,22:4.357684e-03):1.362067e-03):4.484055e-02):2.241404e-02,(30:2.874978e-02,41:3.128837e-02):6.605756e-02):8.797066e-02):1.813553e-01):9.697428e-02):2.638351e-01,45:8.613595e-01):6.475675e-02):1.053210e-01):1.143787e-01,1:3.697879e-01);
   tree gen.2712000 = [&U] ((31:6.744404e-01,((4:5.788713e-01,((2:4.313040e-01,(25:2.453878e-01,29:3.937362e-01):2.012663e-01):8.878963e-02,(((((12:1.278013e+00,(9:8.020593e-01,5:9.222036e-01):6.701289e-01):1.334434e-01,11:1.035608e+00):2.066423e-01,((15:1.061292e+00,(7:1.045657e+00,8:8.816171e-01):2.259686e-01):6.159560e-02,14:1.251591e+00):1.958824e-01):7.685131e-02,(10:1.162075e+00,((16:2.048444e+00,13:1.732332e+00):2.793994e-01,(17:1.555437e+00,18:2.276606e+00):7.587343e-01):2.347333e-01):2.223792e-01):6.065207e-02,6:1.116920e+00):7.796287e-01):6.892725e-02):8.486258e-02,(((((23:4.458022e-03,(21:1.129769e-03,22:7.237660e-04):1.482027e-05):4.382604e-02,((41:4.531296e-02,30:2.606097e-02):3.610172e-02,(44:6.190144e-03,43:1.152749e-03):1.447599e-01):4.233853e-02):1.629834e-01,36:3.256890e-01):2.663856e-01,3:5.689521e-01):1.678660e-01,(46:7.814875e-01,(42:1.939191e-01,45:3.995781e-01):1.239111e-01):1.972449e-01):1.293293e-01):1.225116e-01):7.741888e-02,((((((32:1.950704e-02,24:7.976391e-03):1.324274e-01,19:2.798119e-01):2.657605e-02,((26:3.135601e-03,27:8.729747e-03):4.891837e-02,40:1.269482e-01):2.799768e-02):7.497336e-02,(34:1.407381e-01,(28:1.357331e-01,35:2.726106e-01):3.822578e-02):5.544442e-02):7.165843e-02,(33:1.379372e-01,20:8.727585e-02):3.533959e-01):1.032281e-01,(38:2.387968e-01,(37:6.382849e-02,39:3.978996e-02):3.170943e-01):2.688422e-01):1.392135e-01,1:3.634099e-01);
   tree gen.2712500 = [&U] (((((2:4.010332e-01,(29:3.521924e-01,25:2.934203e-01):2.731216e-01):1.617946e-01,4:5.283802e-01):9.160704e-02,(((3:6.838877e-01,(36:3.451792e-01,((22:3.568093e-03,(21:1.379838e-03,23:4.195354e-03):3.073755e-03):3.009447e-02,((43:4.568937e-04,44:6.973355e-04):1.388107e-01,(41:3.009582e-02,30:8.841948e-02):2.917754e-02):2.098694e-02):1.498684e-01):2.459424e-01):1.065044e-01,42:4.038268e-01):1.346551e-01,((46:3.980811e-01,45:1.120295e-01):7.026104e-01,(6:1.124685e+00,((((13:1.872149e+00,16:1.993058e+00):2.965214e-01,(17:1.589210e+00,18:2.222508e+00):6.647408e-01):3.000223e-01,10:1.251298e+00):2.915949e-01,((11:1.046444e+00,((5:9.194346e-01,9:8.949213e-01):5.346373e-01,12:1.471983e+00):2.183142e-01):1.737450e-01,(14:1.188782e+00,(15:1.114443e+00,(8:9.654573e-01,7:1.193691e+00):1.807589e-01):4.867167e-02):1.666716e-01):8.210325e-02):1.319117e-01):6.965828e-01):1.496435e-01):5.422849e-02):1.496010e-01,31:6.373107e-01):1.111751e-01,((37:4.186506e-01,(38:1.442101e-01,39:3.602981e-01):1.733878e-01):1.994762e-01,((((40:9.132294e-02,(27:8.280371e-03,26:3.059513e-03):9.972862e-02):4.402975e-03,(((24:7.151096e-03,32:8.296115e-03):2.463477e-02,34:7.245448e-03):1.027238e-01,19:2.612161e-01):3.590026e-02):4.805006e-02,(28:1.576753e-01,35:2.376332e-01):5.921204e-02):1.016969e-01,(33:1.738344e-01,20:4.503545e-02):3.911395e-01):1.079644e-01):1.523870e-01,1:3.431248e-01);
   tree gen.2713000 = [&U] (((((2:3.969807e-01,(29:3.486334e-01,25:2.904553e-01):2.703617e-01):1.443800e-01,4:5.230409e-01):8.704226e-02,(((3:6.769769e-01,(36:3.416911e-01,(((21:1.367657e-03,22:1.462034e-03):5.095745e-04,23:1.750288e-03):3.642369e-02,((41:2.958706e-02,30:6.244396e-02):6.645760e-02,(43:4.522768e-04,44:1.603503e-03):1.374080e-01):2.077486e-02):1.115482e-01):3.306770e-01):1.054282e-01,42:3.997461e-01):1.514976e-01,((46:4.626219e-01,45:1.223500e-01):4.849091e-01,(6:1.113320e+00,((((13:1.853231e+00,16:1.972918e+00):2.935251e-01,(17:1.573151e+00,18:2.200049e+00):6.580235e-01):2.969906e-01,10:1.238654e+00):3.254142e-01,((11:1.035870e+00,((5:9.101436e-01,9:8.858780e-01):5.292348e-01,12:1.457109e+00):2.161081e-01):1.719893e-01,(14:1.176769e+00,(15:1.103182e+00,(8:9.557013e-01,7:1.181628e+00):2.089981e-01):7.071721e-02):1.649874e-01):8.127358e-02):9.389495e-02):5.815887e-01):1.481314e-01):6.449512e-02):1.063928e-01,31:6.308706e-01):1.029459e-01,((37:4.088914e-01,(38:1.746935e-01,39:3.566573e-01):1.716357e-01):1.974604e-01,((((40:9.040011e-02,(27:6.221125e-03,26:3.028596e-03):1.018653e-01):4.018642e-02,(((24:3.284785e-03,32:8.212282e-03):3.128165e-02,34:7.172232e-03):1.267333e-01,19:2.585765e-01):1.533818e-02):4.756451e-02,(28:1.359065e-01,35:2.574670e-01):5.861370e-02):1.006693e-01,(33:1.720778e-01,20:4.458036e-02):4.295446e-01):1.068735e-01):1.508471e-01,1:3.396575e-01);
   tree gen.2713500 = [&U] ((31:5.816138e-01,(((2:3.741206e-01,(29:3.302163e-01,25:2.162972e-01):2.988521e-01):2.372237e-01,4:6.055844e-01):7.728004e-02,(((3:6.353046e-01,(36:2.668948e-01,(((43:4.093345e-04,44:4.010460e-03):1.560042e-01,(41:2.707053e-02,30:4.668982e-02):2.376957e-02):3.777033e-02,(21:5.323797e-04,(23:6.864040e-03,22:3.774487e-03):3.384636e-04):2.191070e-02):2.401809e-01):2.011409e-01):8.628484e-02,42:3.799222e-01):1.420807e-01,((46:1.249086e+00,45:7.449278e-01):6.958456e-02,(((((12:1.466298e+00,(5:9.628629e-01,9:8.523487e-01):6.530129e-01):2.574157e-01,11:1.057456e+00):1.085963e-01,(((8:9.123625e-01,7:1.147930e+00):1.747793e-01,15:1.074623e+00):9.167342e-02,14:1.150622e+00):1.713645e-01):1.081306e-01,(((13:1.796851e+00,16:2.309083e+00):3.117293e-01,(18:2.190095e+00,17:1.521932e+00):7.614116e-01):2.004128e-01,10:1.241032e+00):2.490493e-01):1.091241e-01,6:1.182847e+00):5.795999e-01):2.408859e-01):7.507645e-02):1.842511e-01):9.360397e-02,(((20:8.805443e-02,33:1.414130e-01):4.646595e-01,(((28:1.575225e-01,35:2.300076e-01):2.575716e-02,34:1.675178e-01):4.795473e-02,(((32:5.535706e-03,24:5.129958e-03):1.274912e-01,19:2.695119e-01):2.038535e-02,((27:8.582238e-03,26:6.419083e-03):9.287275e-02,40:9.158790e-02):3.611587e-02):8.367363e-02):8.257336e-02):1.111499e-01,((38:2.076618e-01,39:4.694764e-01):1.307245e-01,37:3.887362e-01):2.979220e-01):1.242057e-01,1:4.155382e-01);
   tree gen.2714000 = [&U] ((((((2:3.994884e-01,(29:3.508356e-01,25:2.922900e-01):1.893564e-01):1.650059e-01,4:5.929424e-01):4.385564e-02,((46:4.829391e-01,45:5.681160e-02):6.413168e-01,(6:1.120352e+00,((((13:1.864938e+00,16:1.997190e+00):2.139575e-01,(17:1.583088e+00,18:2.075991e+00):6.762167e-01):2.988666e-01,10:1.124217e+00):2.292863e-01,((11:1.042413e+00,((5:9.158927e-01,9:8.914738e-01):7.772889e-01,12:1.229225e+00):2.167467e-01):1.683801e-01,(14:1.208152e+00,(15:1.110150e+00,(8:9.617382e-01,7:1.189092e+00):1.611880e-01):9.305950e-02):1.685949e-01):9.452761e-02):9.051809e-02):5.852624e-01):1.490671e-01):6.634385e-02,((3:6.344793e-01,(36:3.134544e-01,((21:4.314049e-04,(23:6.273766e-04,22:1.450789e-03):5.321310e-04):3.662259e-02,((43:9.302765e-04,44:3.993672e-03):1.498407e-01,(41:4.924290e-02,30:5.496720e-02):6.271555e-02):1.419186e-02):1.261968e-01):3.327658e-01):1.553712e-01,42:4.022712e-01):1.524545e-01):1.643989e-01,31:6.348557e-01):1.035961e-01,((37:3.667277e-01,(38:1.897942e-01,39:3.399658e-01):2.140909e-01):7.509340e-02,((((40:1.050908e-01,(27:1.270696e-02,26:1.740323e-03):1.002823e-01):2.474904e-02,(((24:3.591168e-03,32:9.621582e-03):1.027823e-02,34:6.067964e-03):1.282571e-01,19:2.602099e-01):1.143922e-02):5.177397e-02,(28:1.698750e-01,35:3.015131e-01):4.092877e-02):1.024116e-01,(33:1.009045e-01,20:8.233520e-02):4.036016e-01):1.075485e-01):1.517999e-01,1:3.418030e-01);
   tree gen.2714500 = [&U] ((31:5.732784e-01,(((2:3.687589e-01,(29:3.542293e-01,25:2.141921e-01):1.944918e-01):2.338239e-01,4:5.969055e-01):7.576237e-02,(((3:5.929532e-01,(36:4.061628e-01,(((43:4.034681e-04,44:3.556228e-03):1.537684e-01,(41:1.997357e-02,30:5.253429e-02):5.340423e-02):3.070150e-02,(23:1.514695e-03,(21:1.193944e-03,22:4.694106e-03):1.836940e-03):2.595682e-02):1.762496e-01):1.982583e-01):1.068945e-01,42:4.845277e-01):1.491365e-01,((46:1.231184e+00,45:5.961620e-01):3.617632e-02,(((((12:1.445284e+00,(5:9.490636e-01,9:8.401332e-01):6.781438e-01):1.107063e-01,11:1.042301e+00):1.070399e-01,(((8:8.992870e-01,7:1.131478e+00):1.495922e-01,15:1.059222e+00):1.310710e-01,14:1.113859e+00):1.108008e-01):8.074020e-02,(((13:1.771099e+00,16:2.275990e+00):3.072617e-01,(18:2.158708e+00,17:1.500121e+00):7.071649e-01):2.612606e-01,10:1.223246e+00):2.454800e-01):9.180253e-02,6:1.212565e+00):5.712934e-01):2.305608e-01):5.066417e-02):1.846100e-01):9.226248e-02,(((20:5.136666e-02,33:1.385708e-01):4.580002e-01,(((28:1.552650e-01,35:2.267112e-01):5.696058e-02,34:1.651170e-01):1.585323e-02,(((32:2.921451e-03,24:5.590709e-03):1.224183e-01,19:2.656494e-01):2.764192e-02,((27:4.804580e-03,26:4.555076e-03):9.154174e-02,40:8.549236e-02):1.016337e-02):5.784011e-02):7.149764e-02):8.546626e-02,((37:3.831651e-01,38:1.931487e-01):4.576650e-02,39:4.563945e-01):2.718692e-01):1.397445e-01,1:4.095829e-01);
   tree gen.2715000 = [&U] ((((39:1.106479e-01,37:1.589671e-01):2.519907e-01,38:2.519232e-01):2.622936e-01,(((34:1.650528e-01,(((24:5.235830e-03,32:7.535239e-03):1.836959e-01,19:2.756373e-01):2.872262e-02,((26:9.826085e-03,27:6.125062e-03):8.181134e-02,40:1.032921e-01):1.577415e-03):5.815094e-02):3.202682e-03,(28:1.356886e-01,35:2.608885e-01):6.471686e-02):9.335304e-02,(20:6.618910e-02,33:1.016744e-01):4.250466e-01):9.663986e-02):1.594869e-01,(31:7.479254e-01,(((4:5.803211e-01,((2:3.665760e-01,(25:1.434321e-01,29:3.046037e-01):2.539497e-01):1.402761e-01,(((((16:2.206513e+00,13:2.058351e+00):2.151702e-01,(18:2.251719e+00,17:1.681018e+00):6.472110e-01):2.510464e-01,10:1.278028e+00):1.615004e-01,(6:1.227644e+00,(((12:1.298615e+00,(9:8.357310e-01,5:9.145975e-01):7.039667e-01):1.689804e-01,11:1.027398e+00):1.276543e-01,((15:1.006561e+00,(7:1.160297e+00,8:1.034243e+00):1.364842e-01):1.183434e-01,14:1.267097e+00):1.566113e-01):1.118799e-01):7.955153e-02):4.506492e-01,46:1.225855e+00):3.946331e-01):7.335521e-02):9.792581e-02,(3:6.496037e-01,(42:4.307189e-01,((((43:1.867297e-03,44:1.585241e-03):1.506038e-01,(21:2.240856e-04,(22:1.488593e-03,23:6.929859e-04):6.776969e-05):4.525564e-02):5.599304e-02,(30:3.191225e-02,41:2.461518e-02):1.919184e-02):8.933316e-02,36:3.760770e-01):1.845935e-01):5.269619e-02):2.229605e-01):8.987994e-02,45:8.228310e-01):7.918752e-02):1.119969e-01,1:3.838182e-01);
   tree gen.2715500 = [&U] ((31:5.923758e-01,(((2:3.810432e-01,(29:3.660297e-01,25:2.213274e-01):2.810347e-01):1.590564e-01,4:5.687377e-01):1.346881e-01,(((3:6.127060e-01,(36:4.196931e-01,(((43:4.221591e-04,44:3.674695e-03):1.588908e-01,((21:6.022680e-04,23:1.052773e-03):1.309540e-03,22:3.203015e-03):2.962697e-02):3.641666e-02,(41:2.992799e-02,30:5.247739e-02):7.733193e-02):1.244633e-01):2.689191e-01):8.746746e-02,42:4.022211e-01):1.638130e-01,((46:1.272198e+00,(6:1.252959e+00,((((12:1.493430e+00,(5:9.806795e-01,9:8.681203e-01):6.447156e-01):2.273378e-01,11:1.077891e+00):8.577252e-02,(((8:9.292446e-01,7:1.169171e+00):2.643708e-01,15:1.094508e+00):1.354374e-01,14:1.150965e+00):2.016997e-01):1.063309e-01,(((13:1.867371e+00,16:2.265680e+00):1.683127e-01,(18:2.230620e+00,17:1.550094e+00):7.307225e-01):3.431228e-01,10:1.263995e+00):1.706019e-01):1.193494e-01):5.691261e-01):1.199242e-01,45:7.561114e-01):7.246298e-02):4.885190e-02):1.403280e-01):9.533599e-02,(((20:6.185539e-02,33:9.934237e-02):4.732574e-01,(((28:1.685673e-01,35:2.342636e-01):6.954196e-02,(((32:3.018772e-03,24:2.953431e-03):1.264963e-01,19:2.744989e-01):2.517596e-02,((27:1.486145e-02,26:5.074339e-03):1.098092e-01,40:1.255852e-01):1.846530e-02):5.976692e-02):1.634107e-02,34:1.706175e-01):1.130904e-01):6.965528e-02,((38:2.379301e-01,39:4.313027e-01):5.450727e-02,37:3.457677e-01):2.824245e-01):1.443997e-01,1:4.282822e-01);
   tree gen.2716000 = [&U] ((((((46:9.533027e-01,(((11:1.013454e+00,((5:8.904480e-01,9:8.667075e-01):6.939072e-01,12:1.470772e+00):1.738186e-01):1.263722e-01,(14:1.174588e+00,(15:1.079309e+00,(8:9.350198e-01,7:1.156058e+00):1.432862e-01):1.191234e-01):1.480770e-01):9.794582e-02,((((13:1.886242e+00,16:1.941706e+00):1.680551e-01,(17:1.539108e+00,18:2.170149e+00):7.830585e-01):2.742492e-01,10:1.092985e+00):2.229164e-01,6:1.198416e+00):4.156982e-02):5.690031e-01):6.929386e-02,45:7.789235e-01):3.004266e-01,(3:5.917182e-01,((36:3.229675e-01,(((43:9.570465e-04,44:1.533645e-03):1.411976e-01,((22:2.924847e-03,23:3.751424e-03):7.007465e-04,21:1.440164e-04):3.451123e-02):2.332819e-02,(41:3.251343e-02,30:7.613865e-02):6.101215e-02):1.334543e-01):2.335325e-01,42:6.219346e-01):1.370929e-02):2.707836e-01):4.693641e-02,(4:5.764697e-01,(2:4.497299e-01,(29:2.699533e-01,25:2.724338e-01):1.759518e-01):1.049668e-01):7.639181e-02):1.624761e-01,31:6.172186e-01):1.143924e-01,(((37:3.565396e-01,39:4.748503e-01):3.044326e-02,38:2.367195e-01):1.497277e-01,((((40:1.231519e-01,(27:1.400209e-02,26:5.630513e-03):1.050977e-01):3.362962e-02,(((24:1.972163e-03,32:1.009428e-02):8.310593e-02,34:1.449829e-02):8.929802e-02,19:2.887394e-01):1.959346e-02):3.458759e-02,(28:1.651557e-01,35:2.931367e-01):2.907262e-02):1.042870e-01,(33:1.069345e-01,20:9.364323e-02):3.328304e-01):9.055814e-02):1.571621e-01,1:3.861064e-01);
   tree gen.2716500 = [&U] ((31:6.622187e-01,((4:4.718821e-01,((2:3.495235e-01,(25:2.182318e-01,29:3.046812e-01):3.135254e-01):1.797616e-01,(((((12:1.346813e+00,(9:7.836623e-01,5:9.458294e-01):6.689003e-01):1.693456e-01,11:9.686351e-01):1.612464e-01,(14:1.179834e+00,((7:1.081049e+00,8:9.602357e-01):1.759798e-01,15:1.014321e+00):1.052711e-01):1.724519e-01):1.064306e-01,(10:1.173356e+00,((16:1.769429e+00,13:1.750594e+00):1.789247e-01,(17:1.464470e+00,18:2.441315e+00):7.829903e-01):3.126378e-01):2.437912e-01):6.135592e-02,6:1.093551e+00):7.412234e-01):2.800528e-02):8.833292e-02,((((((41:5.307016e-02,30:5.576130e-02):9.151933e-02,(21:4.002300e-04,(23:9.350152e-07,22:2.015077e-05):3.964758e-03):3.766505e-02):1.466636e-02,(44:7.292632e-03,43:3.554199e-04):1.308877e-01):1.752186e-01,36:2.281415e-01):2.659254e-01,3:5.750402e-01):1.615953e-01,(42:5.097744e-01,(46:2.439145e-01,45:2.708957e-03):6.157533e-01):1.706274e-01):1.418658e-01):1.047521e-01):9.501966e-02,((((((26:4.789007e-03,27:1.308648e-02):8.771275e-02,40:1.057760e-01):1.594031e-02,(19:2.749076e-01,(34:8.829633e-02,(32:7.969715e-03,24:4.536143e-03):1.536081e-01):2.542554e-02):9.661883e-03):5.563615e-02,(28:1.409242e-01,35:2.752570e-01):4.350712e-02):1.039961e-01,(33:9.729628e-02,20:5.656875e-02):3.662402e-01):6.195608e-02,(38:2.781617e-01,(37:8.737754e-02,39:1.516088e-01):4.282792e-01):2.887791e-01):1.522151e-01,1:3.857907e-01);
   tree gen.2717000 = [&U] ((31:5.899998e-01,((((6:1.247933e+00,((((12:1.394367e+00,(5:9.150730e-01,9:8.646382e-01):5.593081e-01):2.552670e-01,11:1.111907e+00):1.249713e-01,((8:9.750588e-01,7:1.149761e+00):2.471796e-01,(15:1.090117e+00,14:1.146348e+00):1.084742e-01):2.333254e-01):6.543206e-02,(((13:1.859880e+00,16:2.256592e+00):2.355670e-01,(18:2.254363e+00,17:1.693903e+00):8.175381e-01):3.189022e-01,10:1.258925e+00):2.044689e-01):7.009021e-02):7.148942e-01,(45:7.460026e-01,46:1.267095e+00):1.062363e-02):1.163445e-01,((3:6.381652e-01,(36:4.133771e-01,(((41:2.149320e-02,30:5.621991e-02):5.180414e-02,(43:3.967312e-03,44:1.592768e-03):1.700534e-01):2.238118e-02,((22:9.644639e-05,23:7.534126e-04):1.537699e-03,21:1.518467e-03):3.065509e-02):1.624271e-01):2.176701e-01):9.840312e-02,42:6.706017e-01):1.486569e-01):7.549035e-02,((2:3.795148e-01,(29:4.264577e-01,25:2.610310e-01):2.456123e-01):1.847796e-01,4:5.852736e-01):1.413690e-01):1.397651e-01):8.242928e-02,(((20:4.658233e-02,33:1.185836e-01):4.713591e-01,(34:1.688334e-01,((((32:1.201591e-02,24:8.417014e-03):1.568140e-01,19:2.733978e-01):3.256233e-02,((27:1.406332e-02,26:9.990349e-03):1.152585e-01,40:1.229190e-01):2.471323e-03):7.732176e-02,(28:1.601298e-01,35:2.333239e-01):6.164551e-02):3.380737e-03):8.341560e-02):7.717442e-02,((39:1.745478e-01,37:1.355313e-02):4.525857e-01,38:2.635319e-01):1.482705e-01):1.357869e-01,1:4.301513e-01);
   tree gen.2717500 = [&U] ((31:6.969895e-01,((4:6.203263e-01,((2:4.412450e-01,(25:2.296904e-01,29:4.117099e-01):2.655592e-01):1.423096e-01,(((((12:1.417530e+00,(9:8.248097e-01,5:9.275290e-01):6.979366e-01):1.782373e-01,11:1.082867e+00):1.637871e-01,(14:1.241783e+00,((7:1.137811e+00,8:1.018396e+00):1.489659e-01,15:1.067579e+00):1.107986e-01):1.809373e-01):7.913451e-02,(10:1.170792e+00,((16:1.862336e+00,13:1.842512e+00):3.412811e-01,(17:1.541365e+00,18:2.569500e+00):6.883577e-01):4.000274e-01):2.827699e-01):9.837380e-02,6:1.150970e+00):7.801425e-01):3.288006e-02):9.297098e-02,((((((((22:1.407160e-04,23:1.115101e-04):2.684526e-03,21:6.985013e-05):5.140701e-02,(41:1.429612e-02,30:4.870118e-02):7.664293e-02):4.381874e-02,(44:3.765640e-03,43:1.613576e-03):1.442499e-01):1.815075e-01,36:3.898330e-01):2.785347e-01,3:6.052335e-01):1.250674e-01,42:6.023467e-01):4.481768e-02,(46:6.279418e-01,45:2.584123e-01):4.902021e-01):1.222542e-01):1.102523e-01):1.000088e-01,(((((34:1.265296e-01,19:2.893420e-01):5.522798e-03,((32:1.267382e-02,24:1.009731e-02):1.574961e-01,((26:4.438250e-03,27:6.108351e-03):7.221580e-02,40:1.158620e-01):1.771516e-02):2.963579e-02):4.190485e-02,(28:1.527494e-01,35:2.796315e-01):4.579153e-02):1.125213e-01,(33:1.032379e-01,20:5.953897e-02):3.854702e-01):6.921663e-02,(38:2.731852e-01,(37:2.069673e-02,39:1.336720e-01):2.606358e-01):2.419976e-01):1.587679e-01,1:4.060472e-01);
   tree gen.2718000 = [&U] ((((39:2.240024e-01,37:3.329515e-01):1.618616e-01,38:2.319316e-01):2.771572e-01,(((34:1.806106e-01,(28:1.460231e-01,35:2.550508e-01):8.992802e-02):1.112994e-02,(((26:8.149269e-03,27:6.676600e-03):6.794971e-02,40:1.202945e-01):2.626853e-02,((24:6.226564e-04,32:4.914649e-03):1.809565e-01,19:2.543062e-01):2.123773e-02):7.264879e-02):9.208772e-02,(20:6.357208e-02,33:1.198559e-01):3.930406e-01):8.766926e-02):1.561017e-01,(31:6.045727e-01,(((4:5.675560e-01,((2:3.971467e-01,(25:2.505050e-01,29:3.325653e-01):1.935062e-01):1.672050e-01,((6:1.200640e+00,((((12:1.369011e+00,(9:8.173476e-01,5:9.716527e-01):6.232067e-01):1.059790e-01,11:1.004799e+00):2.158938e-01,((15:1.138405e+00,(7:1.134774e+00,8:1.062913e+00):2.239869e-01):8.636982e-02,14:1.124633e+00):1.858095e-01):6.681726e-02,(((16:2.107662e+00,13:1.822786e+00):3.077890e-01,(18:2.202188e+00,17:1.502520e+00):7.033295e-01):3.494694e-01,10:1.249915e+00):2.720420e-01):8.187770e-02):6.898007e-01,46:9.410175e-01):2.763152e-01):3.988760e-02):1.112508e-01,(3:6.353145e-01,((36:2.479183e-01,42:5.775021e-02):1.125829e-01,(((22:4.437365e-03,(21:2.431098e-03,23:1.901163e-03):7.490721e-04):2.569899e-02,(43:2.174271e-03,44:1.173194e-03):2.026745e-01):3.992186e-03,(30:5.971890e-02,41:2.294540e-02):6.356883e-02):1.371349e-01):2.952323e-01):2.301567e-01):5.142885e-02,45:8.619111e-01):1.047525e-01):1.351618e-01,1:3.753755e-01);
   tree gen.2718500 = [&U] ((((39:2.238547e-01,37:2.173639e-01):1.931815e-01,38:2.592407e-01):2.334662e-01,((((28:1.459268e-01,35:2.548826e-01):5.356966e-02,34:1.804915e-01):1.112260e-02,(((26:1.605674e-02,27:8.053173e-03):6.240679e-02,40:1.202152e-01):2.668416e-02,((24:6.222459e-04,32:1.420777e-02):1.808372e-01,19:2.541385e-01):2.122373e-02):7.260089e-02):9.373159e-02,(20:6.353016e-02,33:1.497461e-01):3.927814e-01):8.761145e-02):1.559987e-01,(31:6.041741e-01,(((4:5.671817e-01,((2:3.802956e-01,(25:2.503398e-01,29:3.153289e-01):2.119975e-01):1.670947e-01,((6:1.199849e+00,((((12:1.368109e+00,(9:8.168087e-01,5:8.956293e-01):6.227958e-01):2.022367e-01,11:1.145031e+00):2.157514e-01,((15:1.137654e+00,(7:1.208957e+00,8:1.062212e+00):2.200597e-01):9.825205e-02,14:1.123892e+00):1.784529e-01):9.215732e-02,(((16:2.106272e+00,13:1.809000e+00):3.075860e-01,(18:2.200736e+00,17:1.501529e+00):7.028657e-01):3.492390e-01,10:1.249091e+00):2.763695e-01):6.990583e-02):6.893459e-01,46:9.403970e-01):2.788993e-01):5.025887e-02):1.111775e-01,(3:6.348956e-01,((((43:3.706617e-03,44:2.102211e-03):1.311982e-01,((30:4.193790e-02,41:2.293027e-02):5.060753e-02,(23:5.531602e-04,(21:1.161580e-03,22:1.047693e-04):4.153294e-03):3.619155e-02):3.640273e-02):1.328645e-01,42:3.090599e-01):9.281017e-03,36:2.843582e-01):2.624011e-01):2.300049e-01):5.139494e-02,45:8.613429e-01):7.543423e-02):1.350727e-01,1:4.101708e-01);
   tree gen.2719000 = [&U] ((((39:2.038736e-01,37:1.652734e-01):2.444664e-01,38:3.295335e-01):2.380348e-01,((((28:1.445158e-01,35:2.524182e-01):4.464748e-02,34:1.621460e-01):3.825037e-02,(((26:1.590149e-02,27:5.637291e-03):1.032811e-01,40:1.135891e-01):2.612077e-02,((24:1.639948e-03,32:7.906613e-03):1.802839e-01,19:2.516813e-01):7.212007e-03):7.189891e-02):8.202885e-02,(20:6.291589e-02,33:1.482982e-01):3.889836e-01):1.131788e-01):1.153550e-01,(31:6.315084e-01,(((4:5.616977e-01,((2:4.296304e-01,(25:3.039496e-01,29:3.122800e-01):2.099477e-01):7.599206e-02,((6:1.188247e+00,((((12:1.354881e+00,(9:8.089110e-01,5:8.869696e-01):6.167740e-01):2.002813e-01,11:1.143136e+00):1.658257e-01,((15:1.126654e+00,(7:1.138009e+00,8:1.051941e+00):1.723161e-01):1.199936e-01,14:1.259760e+00):1.586851e-01):8.902864e-02,(((16:2.085907e+00,13:1.791509e+00):2.443412e-01,(18:2.179457e+00,17:1.487011e+00):6.960698e-01):3.458622e-01,10:1.237014e+00):2.736973e-01):6.922991e-02):7.080058e-01,46:1.163990e+00):1.130357e-01):4.977292e-02):1.101025e-01,(3:6.287569e-01,((42:2.951359e-01,((43:3.670778e-03,44:3.368953e-03):1.424766e-01,((30:5.685684e-02,41:2.511619e-02):3.815854e-02,(21:3.099004e-04,(23:5.478117e-04,22:4.495585e-05):4.167943e-03):2.696355e-02):4.310474e-02):1.129320e-01):3.653756e-02,36:3.612033e-01):2.728899e-01):2.277810e-01):2.112820e-02,45:8.530146e-01):1.022789e-01):1.362661e-01,1:4.062049e-01);
   tree gen.2719500 = [&U] ((31:6.495245e-01,((((2:4.291498e-01,(25:3.025454e-01,29:3.985642e-01):1.951865e-01):1.250589e-01,4:5.771486e-01):5.577796e-02,(((10:1.163400e+00,((16:1.942835e+00,13:1.732854e+00):2.292853e-01,(17:1.407364e+00,18:2.138602e+00):6.918986e-01):2.230323e-01):2.735991e-01,(((12:1.372269e+00,(9:7.984739e-01,5:8.979135e-01):6.083509e-01):2.043727e-01,11:9.887636e-01):1.630535e-01,(14:1.202133e+00,((7:1.101482e+00,8:9.858792e-01):1.238840e-01,15:1.157801e+00):1.331146e-01):2.247710e-01):6.880053e-02):1.007219e-01,6:1.176331e+00):7.881655e-01):9.659859e-02,((46:5.541526e-01,45:2.111245e-01):7.307939e-01,((((((41:2.035080e-02,30:7.284377e-02):7.648795e-02,(44:8.475649e-04,43:2.625220e-03):1.411231e-01):2.445876e-02,(22:2.933264e-04,(21:1.408457e-04,23:2.110609e-04):1.349507e-03):3.405874e-02):1.193512e-01,36:3.258953e-01):2.815310e-01,3:5.859087e-01):5.351431e-02,42:5.831141e-01):1.577134e-01):7.962651e-02):1.252337e-01):9.730466e-02,((((((32:1.071514e-02,24:1.109233e-03):1.659895e-01,(34:1.224895e-01,19:2.688229e-01):4.383597e-03):1.419237e-02,((26:2.542115e-03,27:1.379609e-02):8.941967e-02,40:1.061179e-01):1.989723e-02):3.903583e-02,(28:1.478722e-01,35:2.614861e-01):2.200126e-02):1.544908e-01,(33:1.069422e-01,20:6.835940e-02):3.984582e-01):5.965430e-02,(38:3.471301e-01,(37:1.213921e-01,39:1.344864e-02):3.060664e-01):2.491505e-01):1.536985e-01,1:3.930823e-01);
   tree gen.2720000 = [&U] ((31:6.116419e-01,(((((6:1.118354e+00,((((13:1.752626e+00,16:2.136685e+00):8.859921e-02,(18:2.134574e+00,17:1.427905e+00):6.490316e-01):4.248045e-01,10:1.192030e+00):2.820218e-01,(((8:9.943298e-01,7:1.110959e+00):1.815557e-01,(15:1.190175e+00,14:1.085435e+00):8.270384e-02):2.219348e-01,((12:1.349961e+00,(5:8.664493e-01,9:8.186944e-01):5.998999e-01):1.723940e-01,11:1.052824e+00):8.358936e-02):9.313031e-02):8.372834e-02):5.491515e-01,46:1.194650e+00):1.277939e-01,45:7.161317e-01):1.260845e-01,((42:3.976671e-01,3:6.054513e-01):5.702993e-02,(36:2.521138e-01,(((21:7.892081e-04,23:1.410059e-03):1.970002e-03,22:1.100332e-04):2.452884e-02,((41:1.603781e-02,(43:3.775627e-04,44:5.899691e-03):1.294698e-01):3.119178e-03,30:7.502881e-02):6.522755e-02):1.365341e-01):2.060612e-01):1.953708e-01):5.903497e-02,((2:3.593488e-01,(29:4.757613e-01,25:1.560624e-01):3.162239e-01):1.589871e-01,4:5.541743e-01):1.357803e-01):1.626176e-01):9.080480e-02,(((20:4.977328e-02,33:1.130285e-01):4.500294e-01,(((19:2.469061e-01,(32:5.196342e-03,24:5.246619e-03):1.581452e-01):2.084352e-02,((27:9.827139e-03,26:2.286247e-03):9.978461e-02,40:1.043159e-01):2.781893e-02):7.496832e-02,((28:1.522430e-01,35:2.596099e-01):1.727439e-02,34:1.567398e-01):7.905756e-02):1.053967e-01):4.927553e-02,(37:6.379981e-01,(38:3.288107e-01,39:4.216625e-01):4.941963e-02):1.460283e-01):1.498211e-01,1:4.021263e-01);
   tree gen.2720500 = [&U] ((((39:1.440245e-01,37:5.869719e-02):3.124204e-01,38:2.320999e-01):2.507347e-01,((((28:1.444066e-01,35:2.306794e-01):5.267373e-02,34:1.139265e-01):8.603689e-02,(((26:1.172542e-02,27:1.321824e-02):8.325855e-02,40:1.516804e-01):3.732884e-02,((24:2.444854e-03,32:1.022498e-02):1.801477e-01,19:2.608419e-01):1.380649e-02):3.626782e-02):1.245440e-01,(20:4.405992e-02,33:1.399696e-01):4.192175e-01):1.080344e-01):1.114832e-01,(31:6.310311e-01,((((2:4.317435e-01,(25:3.538007e-01,29:2.864012e-01):2.708664e-01):8.464279e-02,((((((12:1.461974e+00,(9:8.860051e-01,5:8.862992e-01):6.163079e-01):1.480676e-01,11:1.021278e+00):1.902757e-01,((15:1.125803e+00,(7:1.137149e+00,8:1.051146e+00):1.584002e-01):1.078438e-01,14:1.258807e+00):1.778976e-01):6.493332e-02,(((16:2.084330e+00,13:1.884196e+00):1.814278e-01,(18:2.177810e+00,17:1.358008e+00):8.520811e-01):2.392425e-01,10:1.236079e+00):2.217437e-01):6.002729e-02,6:1.187349e+00):2.501241e-01,46:1.051072e+00):6.240246e-01):8.411069e-02,4:5.612732e-01):7.653530e-02,((3:6.282816e-01,(42:3.405924e-01,(((((23:2.817051e-03,22:2.280812e-03):2.708065e-04,21:9.445055e-04):3.219498e-02,(30:2.948348e-02,41:4.627542e-02):8.041073e-02):1.569485e-02,(43:9.719963e-04,44:3.891043e-03):1.178419e-01):1.452972e-01,36:3.512189e-01):7.592657e-02):2.312509e-01):2.227327e-01,45:9.083388e-01):3.549292e-02):1.235324e-01):1.340421e-01,1:3.723458e-01);
   tree gen.2721000 = [&U] ((((39:1.335823e-01,37:5.644529e-02):3.538234e-01,38:2.245075e-01):2.425328e-01,(((28:1.396829e-01,35:2.231335e-01):4.016335e-02,(34:1.507221e-01,(((26:3.594661e-03,27:1.283712e-02):9.210512e-02,40:7.951063e-02):2.297682e-02,((24:2.699640e-03,32:7.482651e-03):1.742548e-01,19:2.523094e-01):1.624060e-02):3.508145e-02):4.790468e-02):7.890269e-02,(20:9.456387e-02,33:1.277859e-01):4.055043e-01):1.045004e-01):1.154496e-01,(31:6.103891e-01,(((((2:4.176206e-01,(25:3.422273e-01,29:3.447807e-01):2.620060e-01):6.926880e-02,((((((12:1.414150e+00,(9:8.731425e-01,5:8.573070e-01):5.796187e-01):1.509362e-01,11:9.878702e-01):1.840515e-01,((15:1.088976e+00,(7:1.174262e+00,8:1.016762e+00):1.532187e-01):1.101014e-01,14:1.217630e+00):1.815336e-01):1.018150e-01,6:1.153874e+00):3.200260e-02,(((16:2.016149e+00,13:1.822561e+00):1.754930e-01,(18:2.106571e+00,17:1.405762e+00):8.242082e-01):2.160541e-01,10:1.195645e+00):2.144902e-01):4.711590e-01,46:1.016690e+00):4.605218e-01):6.928881e-02,4:5.429131e-01):4.717465e-02,45:8.786257e-01):4.976210e-02,(3:6.077296e-01,(42:2.418014e-01,((((23:1.290444e-04,22:9.406263e-04):1.478240e-03,21:2.855560e-04):3.548387e-02,((30:6.524912e-02,41:2.073950e-02):5.417705e-02,(43:6.965500e-04,44:3.763761e-03):1.115283e-01):2.377178e-02):1.405443e-01,36:3.177395e-01):6.211950e-02):2.518818e-01):2.237454e-01):1.535923e-01):7.426499e-02,1:4.240626e-01);
   tree gen.2721500 = [&U] ((((39:1.362556e-01,37:3.998047e-02):3.621491e-01,38:2.297903e-01):2.482397e-01,(((34:1.606936e-01,(28:1.429697e-01,35:2.283840e-01):3.609110e-02):3.964880e-02,(19:2.582464e-01,((24:2.763165e-03,32:5.052818e-03):1.581116e-01,((26:5.117824e-04,27:1.313918e-02):9.427241e-02,40:8.430759e-02):2.351748e-02):6.991293e-03):4.763648e-02):8.075932e-02,(20:1.044912e-01,33:7.305499e-02):4.150461e-01):9.392619e-02):1.181662e-01,(31:6.247520e-01,((45:8.993003e-01,(((2:4.274474e-01,(25:3.127414e-01,29:3.560524e-01):2.000943e-01):7.089874e-02,(((6:1.181025e+00,(((16:2.063590e+00,13:1.865447e+00):2.715450e-01,(18:2.156140e+00,17:1.438841e+00):7.890479e-01):2.008334e-01,10:1.223779e+00):2.195373e-01):5.064647e-02,(((12:1.396679e+00,(9:8.936881e-01,5:8.774800e-01):5.932575e-01):1.120870e-01,11:1.011115e+00):2.215717e-01,((15:1.114600e+00,(7:1.201893e+00,8:9.148590e-01):1.589903e-01):9.442283e-02,14:1.246282e+00):1.858052e-01):6.417298e-02):4.997281e-01,46:1.040613e+00):3.856380e-01):1.075135e-01,4:5.556882e-01):4.828469e-02):4.977128e-02,(3:6.220299e-01,((42:2.074389e-01,36:3.200222e-01):1.166341e-01,((21:2.503846e-04,(22:9.182010e-04,23:5.016849e-05):1.570546e-03):3.765462e-02,((30:7.446661e-02,(43:1.133881e-03,44:3.852325e-03):1.223195e-01):7.360050e-03,41:3.211044e-02):4.304441e-02):1.020584e-01):2.578087e-01):2.290102e-01):1.572064e-01):9.148353e-02,1:4.340410e-01);
   tree gen.2722000 = [&U] ((((39:1.708572e-01,37:2.948717e-01):2.190771e-01,38:2.446680e-01):2.477161e-01,(((34:1.238218e-01,(28:1.426681e-01,35:2.279023e-01):5.903894e-02):7.507613e-02,(((24:6.514791e-03,32:5.336583e-03):1.326324e-01,19:2.577017e-01):1.812948e-02,((26:2.022567e-03,27:1.311147e-02):9.407356e-02,40:1.507429e-01):2.669136e-02):5.898920e-02):7.610123e-02,(20:6.341013e-02,33:1.004007e-01):3.508594e-01):1.089685e-01):1.084315e-01,(31:6.234342e-01,((45:8.974035e-01,(3:6.207178e-01,((42:2.826106e-01,((22:1.242768e-03,(21:1.367554e-03,23:4.361125e-04):2.089462e-04):4.633811e-02,(30:6.526985e-02,(41:4.277573e-02,(43:7.890940e-04,44:5.703951e-03):1.224080e-01):2.249483e-03):4.295362e-02):6.972052e-02):1.163881e-01,36:3.193472e-01):2.572650e-01):2.285272e-01):4.966629e-02,((((((16:2.059237e+00,13:1.861512e+00):2.709722e-01,(18:2.151592e+00,17:1.435806e+00):7.078124e-01):2.004098e-01,10:1.221198e+00):2.190742e-01,((((12:1.284962e+00,(9:8.918030e-01,5:8.756291e-01):5.920062e-01):2.282608e-01,11:1.008983e+00):1.216717e-01,((15:1.112249e+00,(7:1.199358e+00,8:9.129294e-01):1.586550e-01):7.912678e-02,14:1.243653e+00):1.953020e-01):6.632284e-02,6:1.178534e+00):5.193263e-02):4.994902e-01,46:1.258143e+00):2.935869e-01,((2:4.265458e-01,(25:3.120817e-01,29:3.553014e-01):2.066473e-01):1.376126e-01,4:5.545161e-01):9.877713e-02):6.013027e-02):1.568748e-01):1.064994e-01,1:4.331255e-01);
   tree gen.2722500 = [&U] ((31:6.399569e-01,(((((((((8:1.040361e+00,7:1.162389e+00):1.135294e-01,15:1.133700e+00):1.523728e-01,14:1.135684e+00):1.955639e-01,((12:1.412455e+00,(5:9.065602e-01,9:8.671543e-01):7.565806e-01):1.926842e-01,11:1.101563e+00):1.423032e-01):1.001270e-01,((((13:1.779170e+00,16:2.217181e+00):2.409184e-01,(18:2.328298e+00,17:1.494008e+00):7.234465e-01):2.094976e-01,10:1.232173e+00):2.134316e-01,6:1.170126e+00):1.020067e-01):6.515902e-01,46:1.235348e+00):1.236368e-01,45:7.066121e-01):8.167455e-02,(((36:3.410214e-01,((((23:2.501467e-04,22:1.068560e-03):1.741593e-03,21:5.325961e-03):2.447899e-02,(43:7.685188e-05,44:1.595025e-03):1.658731e-01):4.390515e-02,(30:4.992056e-02,41:1.618535e-02):3.782123e-02):1.000626e-01):2.793401e-01,3:6.550237e-01):6.060904e-03,42:4.305616e-01):2.739252e-01):7.335941e-02,((2:4.142472e-01,(29:3.619306e-01,25:3.226323e-01):2.556824e-01):1.382999e-01,4:5.798289e-01):9.774094e-02):1.990136e-01):7.738090e-02,(((20:4.295263e-02,33:1.480367e-01):4.010711e-01,(((19:2.598918e-01,(32:1.010645e-02,24:1.355297e-03):1.432750e-01):2.405674e-02,((27:1.589780e-02,26:6.077955e-03):1.122272e-01,40:1.089083e-01):2.568931e-02):6.601195e-02,((28:1.292625e-01,35:2.736970e-01):4.158052e-02,34:1.507079e-01):2.128042e-02):8.674940e-02):1.030106e-01,((37:5.478357e-01,38:2.718847e-01):1.473840e-01,39:6.868829e-01):8.543271e-02):1.742582e-01,1:3.931041e-01);
   tree gen.2723000 = [&U] ((31:6.810046e-01,((4:5.561833e-01,(((10:1.152643e+00,((16:2.004336e+00,13:1.744316e+00):2.129811e-01,(17:1.510865e+00,18:2.152748e+00):6.417924e-01):3.181417e-01):2.571904e-01,((((12:1.381346e+00,(9:8.866066e-01,5:9.539894e-01):6.218545e-01):1.380220e-01,11:1.014719e+00):1.965572e-01,(14:1.222309e+00,(15:1.044751e+00,(7:1.140649e+00,8:9.895642e-01):1.814628e-01):7.539714e-02):1.719550e-01):1.235894e-01,6:1.222257e+00):2.276788e-02):8.083643e-01,(2:4.411726e-01,(25:3.382380e-01,29:4.424100e-01):1.703805e-01):5.665324e-02):7.377460e-02):1.101314e-01,((46:5.267516e-01,45:1.369592e-01):7.582498e-01,(3:6.693732e-01,(((((41:2.399885e-02,30:3.557918e-02):7.612138e-02,((21:2.258894e-05,23:5.285415e-04):1.063634e-03,22:1.024274e-03):2.359029e-02):2.525433e-02,(44:6.224447e-03,43:1.287781e-03):1.476442e-01):9.291109e-02,36:2.883570e-01):5.305805e-02,42:2.910567e-01):1.953706e-01):1.844393e-01):1.476820e-01):9.148251e-02):9.984746e-02,(((((34:1.343474e-01,(19:2.391919e-01,(32:1.577594e-02,24:5.353102e-03):1.506172e-01):2.075099e-02):1.508484e-02,((26:1.006731e-03,27:1.025215e-02):9.894918e-02,40:8.902167e-02):2.352917e-02):3.321186e-02,(28:1.624498e-01,35:2.686014e-01):8.001610e-02):9.443302e-02,(33:1.397747e-01,20:8.210170e-02):4.173962e-01):6.872513e-02,(38:3.178160e-01,(37:9.608049e-02,39:2.072098e-01):3.400142e-01):1.707770e-01):1.503494e-01,1:4.066466e-01);
   tree gen.2723500 = [&U] ((31:6.777259e-01,((4:5.535056e-01,(((6:1.172542e+00,(((12:1.374695e+00,(9:8.823381e-01,5:9.493965e-01):5.998190e-01):1.371453e-01,11:1.024017e+00):1.956109e-01,(14:1.216424e+00,(15:1.039721e+00,(7:1.135157e+00,8:9.848001e-01):1.673297e-01):9.381536e-02):1.711272e-01):8.581884e-02):6.077169e-02,(10:1.147093e+00,((16:1.994687e+00,13:1.723995e+00):2.119557e-01,(17:1.503591e+00,18:2.142383e+00):6.387026e-01):2.457869e-01):2.559521e-01):8.147774e-01,(2:4.390486e-01,(25:2.543858e-01,29:4.402801e-01):2.521499e-01):9.903486e-02):4.728771e-02):1.085749e-01,((46:4.080489e-01,45:8.312898e-02):7.545993e-01,(3:6.661506e-01,(((((22:2.378477e-03,(21:1.249868e-03,23:8.877514e-04):7.377109e-04):4.914300e-02,(44:3.926555e-03,43:4.793366e-04):1.440872e-01):2.458608e-02,(41:3.994552e-02,30:3.540788e-02):7.416314e-02):4.972234e-02,36:4.077179e-01):1.598985e-01,42:2.896555e-01):1.944300e-01):2.328471e-01):5.731972e-02):1.384798e-01):9.936675e-02,((((((32:1.569998e-02,24:1.166187e-02):1.498921e-01,((26:1.001884e-03,27:1.020279e-02):9.847280e-02,40:8.646447e-02):3.286084e-02):1.988208e-02,(34:1.337006e-01,19:2.492081e-01):7.022310e-03):1.679924e-02,(28:1.616677e-01,35:2.673082e-01):7.963087e-02):1.540148e-01,(33:9.504793e-02,20:8.170643e-02):4.153866e-01):8.110396e-02,(38:3.162859e-01,(37:9.561792e-02,39:2.062122e-01):3.383772e-01):2.027569e-01):1.496256e-01,1:4.046889e-01);
   tree gen.2724000 = [&U] ((31:6.481398e-01,(((6:1.185088e+00,(((((8:1.053663e+00,7:1.177252e+00):1.368496e-01,15:1.148196e+00):9.255260e-02,14:1.178770e+00):1.980645e-01,((12:1.430515e+00,(5:9.331405e-01,9:8.757449e-01):6.869198e-01):1.795990e-01,11:1.115648e+00):1.362429e-01):7.765488e-02,(((13:1.801919e+00,16:2.245531e+00):2.448533e-01,(18:2.392386e+00,17:1.745674e+00):4.555550e-01):3.401293e-01,10:1.247928e+00):1.985775e-01):9.085679e-02):6.710691e-01,(45:5.226368e-01,46:1.251144e+00):2.666683e-01):1.445883e-01,(((2:4.195440e-01,(29:3.665584e-01,25:3.280334e-01):2.478257e-01):1.664685e-01,4:5.872429e-01):6.414841e-02,(42:5.613388e-01,(3:6.775330e-01,(36:3.811488e-01,((((22:1.546430e-03,21:2.983942e-03):4.266190e-04,23:2.366345e-03):1.697438e-02,(43:1.806643e-03,44:4.808962e-03):1.437586e-01):4.510188e-02,(30:7.485375e-02,41:1.745892e-02):3.950536e-02):1.990479e-01):2.648314e-01):6.026311e-02):2.344147e-01):3.032040e-02):1.321874e-01):9.896785e-02,(((20:7.081623e-02,33:1.177155e-01):4.061994e-01,((34:1.695349e-01,(28:1.256738e-01,35:2.771967e-01):6.002317e-02):1.063950e-02,((19:3.005054e-01,(32:3.079432e-03,24:4.262354e-03):1.682811e-01):1.904386e-02,((27:7.931483e-03,26:4.613057e-03):7.511751e-02,40:1.005675e-01):1.780150e-02):4.575895e-02):8.528800e-02):1.154812e-01,(37:4.822707e-01,(38:2.208687e-01,39:6.991185e-01):9.552706e-02):1.335056e-01):1.538412e-01,1:3.981306e-01);
   tree gen.2724500 = [&U] ((31:6.983677e-01,((4:5.703639e-01,((((((12:1.416565e+00,(9:9.092118e-01,5:9.783126e-01):6.180880e-01):2.016753e-01,11:1.055205e+00):2.015687e-01,(14:1.253473e+00,(15:1.071388e+00,(7:1.169731e+00,8:1.014794e+00):1.436548e-01):9.667274e-02):1.776296e-01):7.169808e-02,(10:1.182031e+00,((16:2.055439e+00,13:1.776504e+00):3.908263e-01,(17:1.549387e+00,18:2.207635e+00):8.002548e-01):2.365459e-01):2.637478e-01):1.243293e-01,6:1.208254e+00):8.646604e-01,(2:4.524209e-01,(25:2.638435e-01,29:4.770070e-01):2.400859e-01):9.868825e-02):5.743026e-02):1.067946e-01,((46:4.204770e-01,45:5.553622e-02):8.072220e-01,(3:6.864398e-01,(((((23:2.046254e-04,(21:1.743517e-03,22:9.542220e-04):6.418072e-04):3.254374e-02,(44:8.073509e-03,43:9.335651e-05):1.497455e-01):3.297701e-02,(41:4.116215e-02,30:3.899465e-02):5.634199e-02):3.244600e-02,36:4.007568e-01):1.364388e-01,42:2.984776e-01):1.815881e-01):1.593476e-01):9.973125e-02):1.426976e-01):1.023932e-01,(((((34:1.490854e-01,((32:4.286108e-03,24:4.978436e-03):1.442966e-01,19:2.567984e-01):1.225947e-02):1.527961e-02,((26:2.092880e-03,27:1.119086e-02):1.014720e-01,40:8.909795e-02):3.002886e-02):5.974229e-02,(28:1.665917e-01,35:2.631843e-01):5.987048e-02):1.291708e-01,(33:9.794284e-02,20:9.215714e-02):4.280382e-01):4.601039e-02,(38:3.259191e-01,(37:3.852113e-02,39:1.650002e-01):3.817988e-01):2.663007e-01):1.496567e-01,1:4.032815e-01);
   tree gen.2725000 = [&U] ((((4:5.954825e-01,(2:3.486854e-01,(29:4.473073e-01,25:2.717014e-01):1.498152e-01):1.963949e-01):8.586364e-02,(((46:5.769878e-01,45:2.841063e-01):3.935143e-01,((6:1.184121e+00,((11:1.060742e+00,((5:9.279262e-01,9:9.168013e-01):6.913998e-01,12:1.341615e+00):1.466069e-01):1.653300e-01,(14:1.280897e+00,(15:1.046548e+00,(8:1.072187e+00,7:1.139736e+00):1.705075e-01):1.525813e-01):1.785422e-01):1.251481e-01):8.576815e-02,(((13:1.941771e+00,16:2.303415e+00):2.688180e-01,(17:1.486628e+00,18:2.345544e+00):7.548842e-01):2.953088e-01,10:1.191686e+00):2.408166e-01):6.301112e-01):2.135358e-01,((36:2.667715e-01,(((21:8.382413e-03,23:1.182642e-04):1.605364e-03,22:7.727007e-04):3.035623e-02,((30:5.140647e-02,41:1.818289e-02):1.350051e-02,(43:1.240882e-03,44:3.530789e-03):1.476918e-01):4.811116e-02):1.489926e-01):2.771249e-01,(3:6.226981e-01,42:5.012635e-01):4.457378e-02):1.746924e-01):9.732076e-02):1.254797e-01,31:6.774999e-01):9.142472e-02,(((38:2.948976e-01,39:5.894050e-01):5.937875e-02,37:3.904676e-01):1.119271e-01,((((40:9.921641e-02,(27:8.224176e-03,26:5.411772e-03):8.837085e-02):1.511309e-02,(((24:1.320916e-03,32:8.836243e-03):9.584319e-02,34:5.260506e-02):5.148128e-02,19:2.613199e-01):3.266565e-02):3.237350e-02,(28:1.154930e-01,35:2.611606e-01):7.551966e-02):9.884702e-02,(33:1.315509e-01,20:7.366957e-02):4.202807e-01):1.081369e-01):1.111781e-01,1:3.940777e-01);
   tree gen.2725500 = [&U] ((((4:6.033845e-01,(2:3.533125e-01,(29:4.532431e-01,25:2.753069e-01):1.612976e-01):1.990011e-01):8.700304e-02,(((46:8.926347e-01,45:2.878764e-01):4.164764e-01,((6:1.199834e+00,((11:1.074818e+00,((5:9.402397e-01,9:9.289672e-01):7.005747e-01,12:1.359418e+00):1.485523e-01):1.429428e-01,(14:1.297894e+00,(15:1.060435e+00,(8:1.086415e+00,7:1.189816e+00):1.431616e-01):1.546061e-01):1.809114e-01):8.989302e-02):8.690629e-02,(((13:1.967538e+00,16:2.333981e+00):2.010521e-01,(17:1.542886e+00,18:2.376670e+00):7.677130e-01):2.992275e-01,10:1.207500e+00):2.440123e-01):6.384728e-01):2.163694e-01,(3:6.216675e-01,((36:2.703115e-01,((30:2.707324e-02,41:1.842417e-02):3.643436e-02,((43:7.497454e-04,44:3.533882e-03):1.843643e-01,(22:3.714978e-04,(21:8.409579e-03,23:4.081034e-04):1.021020e-03):3.075905e-02):2.909397e-02):1.052642e-01):2.808024e-01,42:5.079152e-01):3.880869e-03):2.376462e-01):9.861220e-02):1.271448e-01,31:6.864903e-01):1.113459e-01,(((39:6.053989e-01,38:3.363806e-01):8.032943e-02,37:3.956491e-01):8.715747e-02,((((40:9.793178e-02,(27:8.583085e-03,26:1.863057e-03):8.626938e-02):3.703103e-04,(((24:3.482341e-03,32:8.953500e-03):8.127450e-02,34:5.330312e-02):5.535151e-02,19:2.647876e-01):2.346003e-02):4.465062e-02,(28:1.190374e-01,35:2.646261e-01):5.947970e-02):1.001587e-01,(33:1.332965e-01,20:7.464716e-02):4.258579e-01):1.095718e-01):1.414001e-01,1:3.993071e-01);
   tree gen.2726000 = [&U] ((31:6.908003e-01,((4:5.641836e-01,(((10:1.169223e+00,((16:2.033167e+00,13:1.757254e+00):3.427833e-01,(17:1.439415e+00,18:2.183713e+00):8.059818e-01):2.928915e-01):2.148429e-01,(6:1.196428e+00,(((12:1.401215e+00,(9:8.993598e-01,5:8.950455e-01):6.113905e-01):1.662801e-01,11:1.043771e+00):1.210235e-01,(14:1.239891e+00,(15:1.216071e+00,(7:1.157056e+00,8:1.003798e+00):2.061642e-01):5.843761e-02):1.765787e-01):1.451623e-01):5.439033e-02):9.064232e-01,(2:4.174880e-01,(25:3.202217e-01,29:3.510116e-01):2.047853e-01):7.402116e-02):1.065344e-01):1.117533e-01,((46:4.619194e-01,45:1.471447e-01):8.048144e-01,(3:5.998901e-01,(42:2.952434e-01,((((44:7.696211e-03,43:1.122744e-04):1.797243e-01,(22:1.623534e-03,(23:1.404763e-03,21:1.246917e-03):2.799493e-04):4.492343e-02):1.557725e-02,(41:2.475979e-02,30:4.053961e-02):5.163693e-02):8.926493e-02,36:3.973746e-01):5.271857e-02):2.430495e-01):1.474192e-01):8.250439e-02):1.343078e-01):9.414770e-02,((((34:1.529111e-01,(((32:1.574479e-02,24:5.314509e-03):1.391755e-01,19:2.415592e-01):2.347809e-02,((26:3.237701e-03,27:1.424554e-02):1.003725e-01,40:8.813250e-02):2.340842e-02):3.180375e-02):2.528073e-02,(28:1.315679e-01,35:2.576068e-01):4.579195e-02):9.056908e-02,(33:1.131249e-01,20:5.540084e-02):4.722230e-01):7.951343e-02,(38:2.393147e-01,(37:1.629573e-01,39:7.992782e-02):2.716847e-01):2.903575e-01):1.577916e-01,1:3.989116e-01);
   tree gen.2726500 = [&U] ((((39:1.014272e-01,37:9.140409e-02):3.728165e-01,38:2.218454e-01):2.241616e-01,(((((24:5.003217e-03,32:1.169574e-02):1.866898e-01,19:2.621973e-01):2.176906e-02,((26:3.651616e-03,27:3.427691e-03):1.012583e-01,40:1.268235e-01):1.381547e-02):8.663263e-02,(34:1.550981e-01,(28:1.684264e-01,35:2.487311e-01):3.370856e-02):1.138557e-01):9.896079e-02,(20:7.943693e-02,33:1.115107e-01):4.049215e-01):9.235374e-02):1.252627e-01,(31:6.073209e-01,((45:7.822351e-01,(3:6.799768e-01,((42:1.147478e-01,36:3.251237e-01):2.541635e-02,((21:6.485266e-03,(22:1.897886e-04,23:4.656227e-03):3.504074e-04):2.071905e-02,((30:4.958173e-02,41:3.203008e-02):4.920289e-02,(43:7.480427e-04,44:5.946265e-03):1.511062e-01):2.991787e-02):1.270741e-01):2.761209e-01):1.943455e-01):6.250875e-02,(4:6.227916e-01,((2:4.416130e-01,(25:2.310203e-01,29:4.662518e-01):1.681004e-01):9.461742e-02,((6:1.230697e+00,(((15:1.161479e+00,14:1.184903e+00):8.088700e-02,(7:1.239208e+00,8:9.123714e-01):1.857156e-01):2.145304e-01,(((12:1.414298e+00,(9:8.788823e-01,5:9.143856e-01):6.666384e-01):1.536099e-01,11:1.097779e+00):1.386824e-01,(((16:2.150382e+00,13:1.967481e+00):3.005439e-01,(18:2.314914e+00,17:1.789663e+00):7.395941e-01):2.665470e-01,10:1.275250e+00):2.602146e-01):6.593502e-02):1.271910e-01):4.393135e-01,46:1.405880e+00):3.141042e-01):6.991077e-02):8.910952e-02):1.279087e-01):1.167106e-01,1:3.822642e-01);
   tree gen.2727000 = [&U] ((((39:2.119845e-01,37:9.140349e-02):3.728141e-01,38:2.218439e-01):2.396739e-01,(((((24:8.550566e-03,32:1.169566e-02):1.275705e-01,19:2.621955e-01):5.474589e-02,((26:1.875282e-03,27:9.226660e-03):1.012576e-01,40:1.268227e-01):8.795044e-03):8.663206e-02,(34:1.550971e-01,(28:1.684253e-01,35:2.186322e-01):3.370834e-02):1.138550e-01):9.896014e-02,(20:7.630881e-02,33:1.115099e-01):4.049189e-01):7.500552e-02):1.510697e-01,(31:6.073169e-01,((45:7.822299e-01,(3:6.289587e-01,(42:4.359144e-01,(36:3.251216e-01,(((21:2.022023e-03,23:4.656197e-03):5.467469e-05,22:4.987877e-04):1.432783e-02,((30:4.751462e-02,41:2.517296e-02):6.021128e-02,(43:2.135107e-04,44:7.674825e-03):1.526391e-01):3.089614e-02):1.568980e-01):2.050250e-01):8.720199e-02):2.199351e-01):7.906308e-02,(4:6.227875e-01,((2:4.416101e-01,(25:2.523711e-01,29:4.662488e-01):2.100925e-01):9.635189e-02,((6:1.217602e+00,((((16:2.150368e+00,13:1.967468e+00):1.699978e-01,(18:2.314899e+00,17:1.789651e+00):7.395892e-01):3.775122e-01,10:1.275241e+00):2.602129e-01,(((12:1.414288e+00,(9:8.788765e-01,5:9.143796e-01):6.666340e-01):1.536089e-01,11:1.097772e+00):1.386815e-01,((15:1.161471e+00,(7:1.239200e+00,8:9.633865e-01):1.788010e-01):8.088647e-02,14:1.184895e+00):2.145290e-01):1.211210e-01):1.190919e-01):4.323324e-01,46:1.164590e+00):3.141021e-01):6.991031e-02):1.057476e-01):1.113129e-01):1.167098e-01,1:3.822617e-01);
   tree gen.2727500 = [&U] ((((39:1.451845e-01,37:5.060495e-02):3.642000e-01,38:2.167181e-01):2.341361e-01,(((((24:5.141830e-03,32:5.068847e-03):1.223728e-01,19:2.496014e-01):3.558713e-02,((26:1.111695e-03,27:9.013474e-03):9.891801e-02,40:1.061831e-01):2.229437e-02):9.170250e-02,(34:1.537719e-01,(28:1.548942e-01,35:2.135806e-01):6.601905e-02):7.315858e-02):9.667362e-02,(20:7.454566e-02,33:1.089334e-01):3.867798e-01):5.423106e-02):1.573282e-01,(31:5.932845e-01,((45:7.641561e-01,(3:6.144263e-01,(42:4.258424e-01,(36:3.726936e-01,(((22:3.984799e-04,21:3.790233e-03):2.595646e-03,23:3.426357e-03):1.095402e-02,((30:4.641677e-02,41:2.459133e-02):6.998404e-02,(43:4.578969e-04,44:2.982538e-03):1.491123e-01):2.396737e-02):1.650306e-01):1.736007e-01):9.578284e-02):2.137191e-01):6.515099e-02,(4:6.083977e-01,((2:4.314065e-01,(25:2.236679e-01,29:4.263620e-01):2.337748e-01):9.412563e-02,((6:1.189469e+00,((((16:2.100682e+00,13:1.922009e+00):1.677512e-01,(18:2.261412e+00,17:1.748300e+00):7.225007e-01):3.508775e-01,10:1.245776e+00):2.542006e-01,(((12:1.343868e+00,(9:8.585696e-01,5:8.932524e-01):6.512311e-01):1.500597e-01,11:1.098151e+00):1.354772e-01,((15:1.134635e+00,(7:1.210567e+00,8:9.411270e-01):1.772504e-01):6.792872e-02,14:1.157518e+00):2.440809e-01):8.160537e-02):9.190994e-02):4.403391e-01,46:1.137682e+00):4.363444e-01):6.829500e-02):1.033043e-01):1.291500e-01):1.140132e-01,1:3.734294e-01);
   tree gen.2728000 = [&U] ((((39:1.430814e-01,37:4.987189e-02):3.252416e-01,38:2.135788e-01):2.666043e-01,(((((24:5.067346e-03,32:1.218210e-02):1.204957e-01,19:2.654608e-01):4.254473e-02,((26:1.095591e-03,27:8.882906e-03):9.748510e-02,40:1.046450e-01):2.756022e-02):2.508461e-02,(34:1.515444e-01,(28:1.526504e-01,35:2.389878e-01):4.546016e-02):1.933238e-02):1.231922e-01,(20:7.346580e-02,33:1.073554e-01):3.811769e-01):9.316753e-02):1.653841e-01,(31:6.017470e-01,((45:7.706304e-01,((42:4.126361e-01,3:6.055258e-01):2.541575e-02,(36:3.672948e-01,(((22:3.927076e-04,23:3.222671e-03):7.712947e-04,21:1.552381e-03):1.079534e-02,((30:6.698874e-02,41:4.024192e-02):5.209013e-02,(43:7.397000e-04,44:3.250793e-03):1.319395e-01):9.038192e-03):1.691985e-01):2.541979e-01):2.106232e-01):6.420723e-02,(4:5.995845e-01,((2:4.251572e-01,(25:2.414302e-01,29:4.201857e-01):1.559302e-01):9.276214e-02,((6:1.172238e+00,((((12:1.324401e+00,(9:8.461325e-01,5:8.803129e-01):6.417974e-01):1.433005e-01,11:1.082243e+00):1.180207e-01,((15:1.118199e+00,(7:1.172772e+00,8:9.274940e-01):1.746828e-01):1.127855e-01,14:1.140750e+00):2.405452e-01):1.328269e-01,(((16:2.070252e+00,13:1.894167e+00):2.210684e-01,(18:2.228653e+00,17:1.722975e+00):7.120346e-01):3.457947e-01,10:1.227730e+00):2.400945e-01):7.732195e-02):4.339604e-01,46:1.089114e+00):4.300236e-01):6.730569e-02):1.018078e-01):1.272791e-01):1.123616e-01,1:3.680199e-01);
   tree gen.2728500 = [&U] ((((39:1.705247e-01,37:1.121588e-01):3.333234e-01,38:2.188859e-01):2.732290e-01,(((28:1.564436e-01,35:2.449263e-01):4.658977e-02,(34:1.649783e-01,(((24:7.792892e-03,32:1.248481e-02):1.572457e-01,19:2.720570e-01):3.302886e-02,((26:1.122815e-03,27:9.103632e-03):9.990745e-02,40:1.052746e-01):1.159003e-02):4.312140e-02):4.857304e-02):1.262534e-01,(20:6.963060e-02,33:1.100231e-01):3.906486e-01):8.422436e-02):1.518806e-01,(31:6.166995e-01,((45:7.897794e-01,((42:6.467883e-01,3:6.205722e-01):2.604729e-02,(36:4.056520e-01,((23:3.302750e-03,(21:3.690605e-04,22:1.862416e-03):1.872294e-03):1.194086e-02,((30:6.865331e-02,41:2.730345e-02):5.338449e-02,(43:7.580804e-04,44:3.331570e-03):1.352180e-01):2.393773e-02):1.101413e-01):2.719956e-01):2.158569e-01):4.698181e-02,(4:6.144833e-01,((2:4.357217e-01,(25:1.802136e-01,29:3.662669e-01):1.729966e-01):9.506714e-02,((6:1.226873e+00,((((12:1.357310e+00,(9:8.671576e-01,5:1.001790e+00):6.577451e-01):1.468613e-01,11:1.109135e+00):1.847220e-01,((15:1.145984e+00,(7:1.201913e+00,8:9.505407e-01):1.790234e-01):1.146737e-01,14:1.169096e+00):2.449394e-01):8.606131e-02,(((16:2.121695e+00,13:1.941234e+00):2.085742e-01,(18:2.206435e+00,17:1.765788e+00):6.058429e-01):3.592167e-01,10:1.116849e+00):2.460605e-01):7.944943e-02):4.054599e-01,46:1.116177e+00):3.936562e-01):6.897813e-02):1.043376e-01):1.304418e-01):1.151536e-01,1:3.771647e-01);
   tree gen.2729000 = [&U] ((((4:6.112662e-01,(2:3.739797e-01,(29:3.508977e-01,25:2.274074e-01):2.866052e-01):2.217239e-01):7.760242e-02,((((36:2.741130e-01,(((21:4.597441e-03,22:9.556767e-05):3.278510e-04,23:9.285337e-04):2.908905e-02,((30:5.219809e-02,41:4.628328e-02):9.398175e-02,(43:2.739047e-03,44:3.378231e-03):1.533706e-01):3.471918e-03):1.353598e-01):2.972734e-01,3:6.138364e-01):9.614712e-02,42:4.407811e-01):2.018784e-01,((46:1.098077e+00,((((11:1.089934e+00,((5:1.003497e+00,9:8.299566e-01):6.476002e-01,12:1.353981e+00):2.140923e-01):1.230460e-01,(14:1.154667e+00,(15:1.075349e+00,(8:1.029253e+00,7:1.156156e+00):1.816340e-01):1.189728e-01):1.936623e-01):1.027973e-01,6:1.299552e+00):8.480373e-02,(((13:1.995208e+00,16:2.069396e+00):2.739004e-01,(17:1.577944e+00,18:2.388047e+00):9.016293e-01):2.680345e-01,10:1.260944e+00):2.673920e-01):4.874761e-01):2.333548e-01,45:6.723725e-01):8.088564e-02):5.548865e-02):1.715151e-01,31:6.974227e-01):6.847952e-02,((37:3.525568e-01,(38:3.297247e-01,39:6.323536e-01):1.784294e-02):2.222658e-01,((((40:7.908272e-02,(27:6.702281e-03,26:1.199539e-03):1.000634e-01):1.453517e-02,(((24:1.801048e-03,32:6.086357e-03):8.280137e-02,34:9.004946e-02):4.483006e-02,19:2.685114e-01):2.026735e-02):7.822162e-02,(28:1.114213e-01,35:2.612942e-01):6.033335e-02):1.004249e-01,(33:1.256717e-01,20:6.470390e-02):4.073901e-01):9.409616e-02):1.413129e-01,1:3.999064e-01);
   tree gen.2729500 = [&U] ((((4:6.075564e-01,(2:3.717100e-01,(29:2.332685e-01,25:2.260272e-01):2.848657e-01):2.203782e-01):9.921012e-02,((((36:2.724494e-01,(((43:5.668057e-04,44:3.357728e-03):1.558244e-01,(30:3.943689e-02,41:4.600238e-02):7.081349e-02):2.747010e-02,((21:2.815984e-03,22:1.583007e-04):4.655458e-05,23:1.426713e-03):2.838229e-02):1.345383e-01):2.954692e-01,3:6.239858e-01):9.220845e-02,42:5.242874e-01):2.006531e-01,((46:1.091413e+00,((((11:1.076111e+00,((5:9.974070e-01,9:8.249194e-01):6.436698e-01,12:1.345764e+00):2.218335e-01):1.313344e-01,(14:1.147659e+00,(15:1.068822e+00,(8:1.023007e+00,7:1.149139e+00):1.612103e-01):1.382597e-01):1.988856e-01):8.235521e-02,(((13:1.983099e+00,16:2.056837e+00):3.788225e-01,(17:1.471768e+00,18:2.373553e+00):8.874191e-01):2.956741e-01,10:1.253291e+00):2.657692e-01):8.428904e-02,6:1.291665e+00):4.036339e-01):3.029589e-01,45:6.682918e-01):9.300223e-02):5.515188e-02):1.655453e-01,31:6.931899e-01):6.806391e-02,((38:2.800216e-01,(37:3.751473e-01,39:6.285157e-01):1.003290e-01):1.492715e-01,((((40:7.860275e-02,(27:6.661603e-03,26:1.187613e-03):9.955815e-02):3.639475e-02,(((24:3.141566e-03,32:6.049418e-03):8.229884e-02,34:6.939058e-02):4.455797e-02,19:2.668817e-01):2.589627e-02):7.774688e-02,(28:1.573552e-01,35:2.597083e-01):5.996718e-02):9.981538e-02,(33:1.410871e-01,20:6.431120e-02):4.049176e-01):1.012613e-01):1.404552e-01,1:3.974793e-01);
   tree gen.2730000 = [&U] ((((4:6.087056e-01,(2:3.724131e-01,(29:2.337097e-01,25:2.264548e-01):2.854046e-01):1.694048e-01):9.939778e-02,((42:5.252791e-01,((36:2.729647e-01,(((30:5.833992e-02,41:1.653552e-02):7.094744e-02,(21:4.789954e-03,(22:2.651669e-05,23:1.668669e-03):1.735287e-04):2.908217e-02):3.143317e-02,(43:1.011986e-03,44:9.192916e-03):1.561191e-01):1.305602e-01):2.913238e-01,3:6.478423e-01):8.590018e-02):1.529011e-01,((46:1.139069e+00,((((11:1.078147e+00,((5:9.750006e-01,9:8.264798e-01):6.448873e-01,12:1.348310e+00):2.272483e-01):1.315829e-01,(14:1.149830e+00,(15:1.070844e+00,(8:1.024942e+00,7:1.151313e+00):1.366344e-01):1.165364e-01):1.699386e-01):8.337744e-02,(((13:1.986850e+00,16:2.060727e+00):2.446555e-01,(17:1.474552e+00,18:2.168756e+00):8.890976e-01):2.832222e-01,10:1.255662e+00):2.662719e-01):7.981463e-02,6:1.294108e+00):4.043974e-01):2.697004e-01,45:7.385961e-01):9.317815e-02):9.102140e-02):1.081712e-01,31:6.821391e-01):1.190797e-01,((38:2.805513e-01,(37:3.472999e-01,39:6.297046e-01):1.256645e-01):1.597240e-01,((((40:7.875143e-02,(27:6.674204e-03,26:1.189859e-03):9.974647e-02):3.646359e-02,(((24:3.147509e-03,32:6.060861e-03):8.440612e-02,34:6.952184e-02):3.395861e-02,19:2.879950e-01):1.611641e-02):6.170085e-02,(28:1.576528e-01,35:2.601996e-01):6.354208e-02):8.850296e-02,(33:1.028087e-01,20:4.672050e-02):4.056835e-01):7.472428e-02):1.608701e-01,1:3.722856e-01);
   tree gen.2730500 = [&U] ((31:6.221256e-01,(((46:1.103706e+00,((((14:1.038898e+00,(15:1.026933e+00,(8:1.009228e+00,7:1.130001e+00):1.387670e-01):6.661610e-02):1.802224e-01,((12:1.379034e+00,(5:9.669782e-01,9:8.405954e-01):5.737056e-01):1.583102e-01,11:1.009341e+00):1.353718e-01):7.413737e-02,(((13:1.879547e+00,16:1.842350e+00):2.036028e-01,(18:2.296364e+00,17:1.527887e+00):7.212705e-01):3.075220e-01,10:1.125200e+00):2.623918e-01):2.160459e-02,6:1.137523e+00):7.382883e-01):1.892298e-01,((2:4.527492e-01,(29:3.124795e-01,25:3.849108e-01):1.636081e-01):9.535391e-02,4:5.914191e-01):3.282936e-02):7.339976e-02,(45:7.561008e-01,((3:6.211500e-01,(36:2.483469e-01,((43:1.563608e-03,44:5.341516e-03):1.331536e-01,((30:3.939410e-02,41:2.523013e-02):6.731573e-02,(22:1.112762e-03,(21:2.519148e-03,23:1.146585e-03):2.670905e-03):3.705240e-02):4.496177e-02):1.605072e-01):2.391896e-01):5.719802e-02,42:6.315191e-01):1.215400e-01):5.679538e-02):1.321863e-01):7.736439e-02,(((20:6.847430e-02,33:1.235500e-01):4.173375e-01,((((32:7.346373e-03,24:5.100215e-03):1.257047e-01,19:2.417246e-01):1.268721e-02,((27:1.473344e-02,26:5.342137e-03):8.678895e-02,40:1.088011e-01):2.883235e-02):5.246287e-02,((28:1.258982e-01,35:2.771991e-01):4.791763e-02,34:1.514803e-01):2.091874e-02):9.877976e-02):1.044541e-01,((39:4.929199e-01,38:2.186861e-01):8.522079e-02,37:5.248889e-01):1.173888e-01):1.156185e-01,1:3.852687e-01);
   tree gen.2731000 = [&U] ((((4:5.984243e-01,(2:3.661229e-01,(29:2.348959e-01,25:1.583881e-01):3.412105e-01):1.991211e-01):1.074728e-01,((3:6.399320e-01,((36:4.072455e-01,(((22:1.672068e-03,23:1.695759e-03):4.859097e-04,21:2.038328e-04):2.859096e-02,((30:5.811581e-02,41:2.738251e-02):5.970834e-02,(43:8.012455e-04,44:4.198578e-03):1.419841e-01):9.217846e-03):9.046372e-02):2.639020e-01,42:5.293660e-01):4.035085e-02):2.057530e-01,((46:1.342600e+00,(6:1.272250e+00,((((13:1.953291e+00,16:2.025921e+00):2.405232e-01,(17:1.449647e+00,18:2.132125e+00):8.740805e-01):2.741159e-01,10:1.234453e+00):2.508391e-01,((11:1.059937e+00,((5:9.585325e-01,9:8.253685e-01):6.339949e-01,12:1.325536e+00):2.263302e-01):1.293604e-01,(14:1.130409e+00,(15:1.156019e+00,(8:1.007630e+00,7:1.131867e+00):9.995444e-02):1.305865e-01):1.759111e-01):8.038847e-02):1.010197e-01):3.807306e-01):2.252106e-01,45:7.261209e-01):1.903467e-01):8.948402e-02):1.023136e-01,31:6.706175e-01):1.170684e-01,(((37:5.377264e-01,38:2.897435e-01):4.000753e-02,39:6.190687e-01):1.484892e-01,((((40:1.430078e-01,(27:5.058594e-03,26:4.080778e-03):9.191445e-02):1.513647e-02,(((24:5.964004e-03,32:6.431017e-03):8.298047e-02,34:6.834759e-02):4.091994e-02,19:2.831306e-01):1.943695e-02):6.241815e-02,(28:1.396183e-01,35:2.558047e-01):5.975310e-02):1.205274e-01,(33:1.010723e-01,20:7.310005e-02):3.988314e-01):7.346216e-02):1.688254e-01,1:3.659975e-01);
   tree gen.2731500 = [&U] ((31:6.537300e-01,(45:7.120160e-01,(((3:6.527050e-01,(36:2.804830e-01,((43:6.074715e-05,44:3.764870e-03):1.399179e-01,(((22:3.673287e-04,21:1.939133e-03):6.856543e-05,23:1.785738e-04):3.996257e-02,(30:1.027341e-01,41:1.296489e-02):5.091960e-02):2.843578e-02):1.483854e-01):2.439186e-01):1.556453e-01,42:6.636008e-01):1.742546e-01,(((46:1.303103e+00,((((14:1.091675e+00,(15:1.079102e+00,(8:1.060498e+00,7:1.187406e+00):1.458165e-01):1.221655e-01):1.645058e-01,((12:1.449090e+00,(5:1.016101e+00,9:8.832983e-01):6.891792e-01):1.663525e-01,11:1.016901e+00):1.464142e-01):1.269311e-01,(((13:1.975030e+00,16:1.935943e+00):2.072874e-01,(18:2.413021e+00,17:1.605505e+00):7.579116e-01):3.013284e-01,10:1.182361e+00):2.129572e-01):9.660015e-02,6:1.195310e+00):5.651944e-01):2.042242e-01,(2:4.757492e-01,(29:3.283537e-01,25:2.566007e-01):2.086997e-01):6.039462e-02):7.162812e-02,4:6.214636e-01):7.712853e-02):1.031573e-01):6.855700e-02):7.723963e-02,(((20:7.195285e-02,33:9.855057e-02):4.241723e-01,((((32:7.513584e-03,24:5.359310e-03):1.275043e-01,19:2.543661e-01):3.873687e-02,((27:1.887588e-02,26:5.613521e-03):6.921262e-02,40:9.803321e-02):2.722776e-02):4.177338e-02,((28:1.322939e-01,35:2.912811e-01):6.338659e-02,34:1.591757e-01):2.266509e-02):1.238547e-01):7.499950e-02,((37:3.509117e-01,38:2.257735e-01):1.107911e-01,39:5.179606e-01):2.011358e-01):1.410174e-01,1:4.048406e-01);
   tree gen.2732000 = [&U] ((((4:6.144712e-01,(2:3.759405e-01,(29:4.802753e-01,25:2.946585e-01):1.914446e-01):1.761605e-01):9.755586e-02,((3:6.570919e-01,((36:4.181659e-01,((43:6.669738e-04,44:4.311164e-03):1.313223e-01,((30:4.634200e-02,41:1.731512e-02):3.529783e-02,(22:1.666471e-03,(21:1.869340e-04,23:8.392804e-04):9.126798e-04):5.535984e-02):3.610861e-02):1.038131e-01):2.568570e-01,42:5.687341e-01):8.699717e-02):1.943138e-01,((46:1.197668e+00,(6:1.306366e+00,((((13:2.005669e+00,16:2.126024e+00):3.434875e-01,(17:1.488519e+00,18:2.189299e+00):7.201091e-01):2.390106e-01,10:1.267555e+00):2.575654e-01,((11:1.015283e+00,((5:9.842357e-01,9:8.768693e-01):6.050919e-01,12:1.278014e+00):1.880581e-01):1.761054e-01,(14:1.160721e+00,(15:1.169397e+00,(8:1.034650e+00,7:1.162218e+00):1.367079e-01):5.299486e-02):2.319080e-01):8.420558e-02):1.070939e-01):3.909400e-01):1.762850e-01,45:7.455920e-01):1.368034e-01):8.897789e-02):1.861875e-01,31:6.191929e-01):8.159323e-02,((39:6.236925e-01,(37:3.705243e-01,38:2.944283e-01):5.567436e-02):1.672427e-01,((((40:1.468426e-01,(27:1.981915e-02,26:1.987965e-03):9.910770e-02):3.763381e-02,(((24:6.969934e-03,32:1.088328e-02):1.124756e-01,34:9.433215e-02):2.110887e-02,19:2.907228e-01):2.488886e-02):5.545659e-02,(28:1.433622e-01,35:2.626642e-01):6.135539e-02):1.205432e-01,(33:1.095564e-01,20:7.506024e-02):3.752277e-01):8.763216e-02):1.525817e-01,1:3.689010e-01);
   tree gen.2732500 = [&U] ((((4:6.195926e-01,(2:3.790738e-01,(29:3.593358e-01,25:3.314241e-01):2.819790e-01):1.776287e-01):9.836895e-02,((3:6.015819e-01,((36:4.216511e-01,(((22:1.680361e-03,23:2.442982e-04):2.217614e-04,21:1.956887e-03):5.368170e-02,((30:4.541590e-02,41:2.475530e-02):5.648016e-02,(43:6.521718e-04,44:4.347096e-03):1.185120e-01):3.770501e-03):1.443470e-01):1.993948e-01,42:5.734742e-01):1.128605e-01):2.359369e-01,((46:1.207650e+00,(6:1.317254e+00,((((13:2.022386e+00,16:2.143743e+00):1.507120e-01,(17:1.500925e+00,18:2.207546e+00):7.261109e-01):2.410026e-01,10:1.278120e+00):2.030176e-01,((11:1.023745e+00,((5:9.924389e-01,9:8.841776e-01):6.786216e-01,12:1.350768e+00):1.860851e-01):2.177532e-01,(14:1.170395e+00,(15:1.179144e+00,(8:1.043273e+00,7:1.171905e+00):1.858533e-01):1.206219e-01):2.145363e-01):9.707708e-02):8.905447e-02):3.941983e-01):3.115621e-01,45:7.284278e-01):1.109663e-01):8.971948e-02):1.468340e-01,31:7.047890e-01):1.023866e-01,((39:6.621984e-01,(37:3.736124e-01,38:3.052651e-01):2.087065e-01):5.564304e-02,((((40:1.480665e-01,(27:1.111671e-02,26:2.556512e-03):1.064583e-01):2.975841e-02,(((24:3.420193e-03,32:8.903703e-03):1.134130e-01,34:9.511837e-02):3.483596e-02,19:2.931459e-01):1.553266e-02):5.591880e-02,(28:1.509363e-01,35:2.648534e-01):6.186676e-02):1.215479e-01,(33:1.104695e-01,20:7.568584e-02):3.783550e-01):8.836254e-02):1.538534e-01,1:3.719756e-01);
   tree gen.2733000 = [&U] ((31:6.510162e-01,((((46:1.018300e+00,((((((8:1.081087e+00,7:1.156330e+00):1.453227e-01,15:9.791476e-01):1.511096e-01,14:1.063104e+00):1.882536e-01,((12:1.411165e+00,(5:9.895085e-01,9:8.569123e-01):6.711423e-01):1.619988e-01,11:9.902873e-01):1.529712e-01):7.639097e-02,(((13:1.682846e+00,16:2.110154e+00):3.591658e-01,(18:2.349869e+00,17:1.566777e+00):7.380759e-01):3.555555e-01,10:1.151417e+00):1.910292e-01):7.103045e-02,6:1.164027e+00):5.215621e-01):4.248678e-01,(2:4.267187e-01,(29:3.512999e-01,25:2.020531e-01):2.147702e-01):1.102282e-01):6.975351e-02,4:6.051990e-01):1.346806e-01,((((36:3.070493e-01,(((23:5.158259e-04,21:4.872346e-04):1.236660e-03,22:3.143014e-04):4.524798e-02,((30:3.189477e-02,41:2.545240e-02):5.381855e-02,(43:7.838541e-06,44:4.824622e-03):1.221435e-01):3.597022e-03):9.405637e-02):3.158870e-01,42:6.462334e-01):4.976353e-03,3:6.356227e-01):2.250950e-01,45:6.933815e-01):3.863614e-02):1.336734e-01):9.105678e-02,(((20:7.006973e-02,33:1.323495e-01):3.678981e-01,(((28:1.685040e-01,35:2.256409e-01):3.930492e-02,34:1.815813e-01):8.247973e-02,(((27:8.268970e-03,26:5.466607e-03):8.624751e-02,40:1.071431e-01):5.784730e-02,((32:4.121089e-03,24:4.746787e-03):1.374121e-01,19:2.684189e-01):1.829060e-02):9.047048e-02):6.582300e-02):8.702314e-02,(39:6.077123e-01,(37:3.875247e-01,38:2.422603e-01):4.163681e-02):1.360432e-01):1.254917e-01,1:3.942453e-01);
   tree gen.2733500 = [&U] ((31:6.719947e-01,((4:5.631658e-01,((2:4.528055e-01,(25:2.178032e-01,29:3.204938e-01):1.992845e-01):1.189987e-01,(6:1.171703e+00,((((12:1.351839e+00,(9:8.890709e-01,5:9.945977e-01):6.512258e-01):1.937240e-01,11:1.015357e+00):1.189254e-01,((15:1.142913e+00,(7:1.134354e+00,8:9.918594e-01):2.039997e-01):8.405430e-02,14:1.188864e+00):1.533788e-01):8.652545e-02,(10:1.170966e+00,((16:1.837032e+00,13:1.909251e+00):2.962923e-01,(17:1.476548e+00,18:2.259003e+00):7.406685e-01):2.843821e-01):2.071981e-01):1.014780e-01):8.509965e-01):1.748466e-02):9.836902e-02,((3:6.854088e-01,(36:4.376555e-01,(42:5.055673e-01,((41:2.273975e-02,30:4.396372e-02):7.167158e-02,((22:9.389854e-04,(23:4.266176e-04,21:2.802338e-04):1.579410e-03):3.204013e-02,(44:3.733019e-03,43:3.493676e-04):1.439877e-01):1.649230e-02):5.817294e-02):2.482984e-02):2.589568e-01):1.897343e-01,(46:1.121054e+00,45:5.910911e-01):3.203239e-01):8.574607e-02):1.450546e-01):1.145240e-01,((((((26:1.087961e-03,27:4.932185e-03):7.297846e-02,40:9.404547e-02):6.103568e-02,(((32:3.203977e-03,24:1.196120e-03):1.468188e-01,34:1.096465e-01):1.138533e-02,19:2.617963e-01):1.701145e-02):4.313136e-02,(28:1.634344e-01,35:2.620343e-01):3.796742e-02):1.066889e-01,(33:1.318524e-01,20:7.177386e-02):4.014316e-01):8.657276e-02,((37:4.551536e-01,38:3.859606e-01):6.778325e-02,39:5.940939e-01):1.013446e-01):1.504878e-01,1:3.594012e-01);
   tree gen.2734000 = [&U] ((31:7.026008e-01,((4:5.888152e-01,((2:4.734285e-01,(25:2.277231e-01,29:3.350907e-01):2.083609e-01):1.244185e-01,(6:1.225068e+00,((((12:1.413408e+00,(9:9.295637e-01,5:1.039897e+00):6.808860e-01):1.999400e-01,11:1.061601e+00):1.302066e-01,((15:1.194967e+00,(7:1.186018e+00,8:1.037034e+00):2.132909e-01):8.788256e-02,14:1.279339e+00):1.535211e-01):7.002525e-02,(10:1.224298e+00,((16:1.920699e+00,13:2.135204e+00):3.097870e-01,(17:1.543797e+00,18:2.361889e+00):7.744024e-01):2.973343e-01):2.166350e-01):9.979539e-02):8.897552e-01):2.509282e-02):8.582960e-02,((3:7.166258e-01,((((41:2.377544e-02,30:4.596605e-02):4.912398e-02,(((23:1.616785e-03,21:2.115949e-04):1.755109e-04,22:1.364289e-03):3.358628e-02,(44:3.347214e-03,43:1.531833e-03):1.505456e-01):1.050834e-02):6.062685e-02,42:1.736157e-01):4.083022e-02,36:4.575886e-01):2.707510e-01):1.983758e-01,(46:8.042645e-01,45:4.756358e-01):3.349130e-01):8.965138e-02):1.337936e-01):1.197400e-01,((((((26:9.187229e-04,27:5.156821e-03):8.297430e-02,40:9.832878e-02):4.319001e-02,((32:1.010404e-02,24:2.537009e-03):1.034707e-01,(34:1.053436e-01,19:2.845941e-01):1.862910e-02):2.234258e-02):4.509578e-02,(28:1.708780e-01,35:2.739686e-01):6.580980e-02):1.115481e-01,(33:1.378576e-01,20:8.274413e-02):4.197148e-01):9.896003e-02,((37:3.608706e-01,39:6.211520e-01):1.927060e-02,38:3.573301e-01):1.191533e-01):1.553382e-01,1:4.007699e-01);
   tree gen.2734500 = [&U] ((31:6.682768e-01,((4:5.600500e-01,((2:4.503003e-01,(25:2.529386e-01,29:3.153550e-01):1.981819e-01):1.091988e-01,(6:1.165220e+00,((((12:1.344360e+00,(9:8.841520e-01,5:9.890949e-01):6.476228e-01):1.901724e-01,11:1.009739e+00):2.120780e-01,((15:1.136590e+00,(7:1.128078e+00,8:9.863717e-01):2.028711e-01):5.473889e-02,14:1.216840e+00):1.460212e-01):8.320982e-02,(10:1.164487e+00,((16:1.826868e+00,13:2.030893e+00):2.946530e-01,(17:1.468379e+00,18:2.275473e+00):7.365707e-01):3.174367e-01):1.898495e-01):9.492011e-02):8.462882e-01):4.236310e-02):8.163659e-02,((3:6.816167e-01,(((((44:5.192388e-03,43:9.278362e-04):1.176489e-01,(22:5.060576e-04,(21:2.207182e-04,23:2.321571e-03):1.438442e-03):3.194550e-02):4.707479e-02,(41:2.251059e-02,30:4.372049e-02):4.689400e-02):4.378103e-02,42:3.300551e-01):1.364673e-01,36:2.403967e-01):2.380988e-01):1.886846e-01,(46:7.948776e-01,45:7.694057e-01):1.120538e-01):9.464135e-02):1.272574e-01):1.138904e-01,((((((26:8.738408e-04,27:4.904896e-03):7.193242e-02,40:9.352515e-02):3.518090e-02,((32:9.610426e-03,24:4.532745e-03):1.525738e-01,(34:1.000496e-01,19:2.706909e-01):8.181330e-03):6.801949e-03):4.289272e-02,(28:1.625302e-01,35:2.605845e-01):6.333267e-02):1.060986e-01,(33:1.311229e-01,20:5.922261e-02):4.639894e-01):1.079694e-01,((39:5.908070e-01,38:3.398735e-01):3.794644e-02,37:3.432411e-01):1.690013e-01):1.477495e-01,1:3.811912e-01);
   tree gen.2735000 = [&U] (((38:2.127618e-01,(37:2.888525e-01,39:1.821423e-01):1.465447e-01):2.738483e-01,(((34:1.684551e-01,((19:2.726628e-01,(24:1.720480e-03,32:9.139571e-03):1.431128e-01):6.184779e-02,((26:1.060741e-02,27:1.716706e-02):1.002640e-01,40:1.832093e-01):2.785163e-03):2.213117e-02):4.799023e-02,(28:1.532544e-01,35:2.365511e-01):6.564951e-02):6.655276e-02,(20:5.707188e-02,33:1.339294e-01):3.834487e-01):1.357092e-01):1.167883e-01,(31:6.570442e-01,((45:7.573500e-01,(3:5.196987e-01,((36:2.588234e-01,(((41:2.140044e-02,30:2.448613e-02):4.581438e-02,(43:7.039838e-04,44:8.844372e-04):1.095880e-01):3.702052e-02,((23:1.207409e-02,21:1.230770e-03):8.049961e-04,22:1.984264e-03):3.045009e-02):2.128713e-01):2.260913e-01,42:6.493384e-01):7.112943e-03):2.840235e-01):1.376926e-02,(((2:4.154464e-01,(25:1.865050e-01,29:3.357652e-01):2.484756e-01):1.123184e-01,((6:1.257717e+00,((((12:1.386707e+00,(9:9.426983e-01,5:8.967599e-01):5.923113e-01):2.139120e-01,11:1.019718e+00):1.915602e-01,(14:1.279223e+00,(15:1.074360e+00,(7:1.114040e+00,8:9.309438e-01):1.410276e-01):8.588523e-02):2.349489e-01):7.333299e-02,(((16:2.049144e+00,13:1.722818e+00):3.092550e-01,(18:2.334334e+00,17:1.540689e+00):7.962943e-01):3.344975e-01,10:1.072927e+00):2.511996e-01):7.509583e-02):4.385468e-01,46:1.046551e+00):3.799806e-01):6.679603e-02,4:5.549343e-01):1.102678e-01):1.516884e-01):9.611727e-02,1:3.836495e-01);
   tree gen.2735500 = [&U] ((31:6.617065e-01,((4:6.208297e-01,((2:4.072245e-01,(25:2.440428e-01,29:4.108828e-01):1.796389e-01):7.774272e-02,(6:1.153764e+00,((((12:1.376729e+00,(9:9.129867e-01,5:9.746974e-01):5.617595e-01):2.073777e-01,11:9.998119e-01):2.099929e-01,((15:1.045376e+00,(7:1.118148e+00,8:9.766741e-01):1.729462e-01):1.279632e-01,14:1.204877e+00):1.646443e-01):8.239173e-02,(10:1.153038e+00,((16:1.808907e+00,13:2.010926e+00):2.917561e-01,(17:1.416470e+00,18:2.253101e+00):6.453408e-01):3.108726e-01):2.296105e-01):1.053191e-01):8.815406e-01):9.900162e-02):1.150796e-01,((3:6.749152e-01,((36:2.380332e-01,42:2.055135e-01):7.069018e-03,(((22:5.193571e-04,(23:8.428630e-04,21:1.440648e-03):2.047343e-04):4.182135e-02,(41:1.080578e-02,30:7.243150e-02):6.236695e-02):3.290485e-02,(44:4.676356e-03,43:1.147667e-03):1.410325e-01):1.306124e-01):2.585842e-01):1.868295e-01,(46:5.095079e-01,45:1.481527e-01):8.389670e-01):6.201186e-02):1.260062e-01):1.127706e-01,((((34:1.176633e-01,((26:8.652495e-04,27:4.316959e-03):6.987282e-02,(((32:2.575060e-03,24:2.939941e-03):1.510737e-01,19:2.680295e-01):3.107633e-02,40:9.857733e-02):3.551359e-04):5.648228e-02):3.558957e-02,(28:1.609322e-01,35:2.580225e-01):7.887878e-02):8.246013e-02,(33:1.298337e-01,20:5.864036e-02):4.910957e-01):1.044714e-01,(39:6.033480e-01,(37:3.307270e-01,38:3.098598e-01):1.193229e-01):1.135406e-01):1.419401e-01,1:3.774435e-01);
   tree gen.2736000 = [&U] ((31:6.919481e-01,((4:6.492031e-01,((2:4.258357e-01,(25:2.348479e-01,29:4.296612e-01):1.676723e-01):9.747954e-02,(6:1.206494e+00,((((12:1.439649e+00,(9:9.547124e-01,5:1.030419e+00):5.874333e-01):2.236380e-01,11:1.045506e+00):1.417570e-01,((15:1.093152e+00,(7:1.169250e+00,8:1.021310e+00):1.895030e-01):8.781207e-02,14:1.259942e+00):1.721689e-01):8.931349e-02,(10:1.205735e+00,((16:1.918449e+00,13:2.102830e+00):3.050901e-01,(17:1.481206e+00,18:2.356073e+00):6.748344e-01):3.250802e-01):2.401043e-01):1.034232e-01):7.705470e-01):6.831142e-02):1.167576e-01,((3:7.057605e-01,((((44:4.890077e-03,43:2.116545e-03):1.357184e-01,((41:2.052384e-02,30:7.574180e-02):6.521727e-02,(22:5.595772e-04,(21:3.078581e-04,23:4.409880e-04):1.723655e-03):4.209913e-02):3.381730e-02):1.533841e-01,42:2.149060e-01):2.055782e-03,36:2.489119e-01):2.704021e-01):1.870734e-01,(46:5.327937e-01,45:1.965213e-01):7.876479e-01):1.080867e-01):1.224615e-01):1.179245e-01,((((34:1.538737e-01,(((32:7.466320e-03,24:5.565035e-03):1.579781e-01,19:2.802791e-01):3.249660e-02,(40:1.030826e-01,(26:8.847117e-04,27:1.562114e-02):6.679890e-02):2.739658e-02):5.906366e-02):9.807733e-03,(28:1.682872e-01,35:2.698148e-01):8.248373e-02):8.853539e-02,(33:1.357675e-01,20:6.132036e-02):5.135400e-01):1.092460e-01,(37:5.022723e-01,(39:6.309225e-01,38:3.240212e-01):6.795713e-02):1.056995e-01):1.483516e-01,1:3.946936e-01);
   tree gen.2736500 = [&U] (((((4:5.960468e-01,(2:3.227938e-01,(29:3.403186e-01,25:2.575712e-01):2.139921e-01):1.825349e-01):1.131911e-01,(3:6.575534e-01,((36:1.918864e-01,((43:9.458659e-04,44:2.174857e-03):1.201537e-01,((30:4.872851e-02,41:2.617453e-02):8.355200e-02,((22:8.334545e-04,21:1.091638e-04):2.969085e-03,23:2.542633e-03):3.312717e-02):2.019248e-02):1.450813e-01):1.516421e-01,42:4.648345e-01):8.799490e-02):2.491891e-01):5.416154e-02,((((6:1.230408e+00,((11:1.056706e+00,((5:9.427761e-01,9:7.940883e-01):6.226402e-01,12:1.360315e+00):1.749220e-01):1.644415e-01,(14:1.234075e+00,(15:1.133314e+00,(8:1.093638e+00,7:1.153094e+00):1.193764e-01):1.121776e-01):1.672664e-01):6.987592e-02):7.130314e-02,(((13:1.943783e+00,16:1.928707e+00):2.785804e-01,(17:1.597204e+00,18:2.121746e+00):6.785274e-01):3.260821e-01,10:1.203557e+00):2.794472e-01):6.636513e-01,45:6.898270e-01):2.083485e-02,46:1.229519e+00):1.146822e-01):8.649864e-02,31:6.773962e-01):1.100593e-01,(((33:1.040973e-01,20:5.582440e-02):3.861251e-01,((19:2.817523e-01,(((24:2.400946e-03,32:4.481210e-03):7.742904e-02,34:5.505494e-02):6.393068e-02,(40:1.211062e-01,(27:7.532333e-03,26:5.990286e-03):7.688438e-02):3.336471e-02):9.069483e-03):4.249293e-02,(28:1.412656e-01,35:2.677733e-01):6.701203e-02):9.467892e-02):8.817912e-02,((39:3.903781e-01,38:2.258381e-01):4.158542e-02,37:4.678681e-01):1.919837e-01):2.080186e-01,1:4.204489e-01);
   tree gen.2737000 = [&U] ((31:6.636012e-01,((((2:4.593073e-01,(29:4.942860e-01,25:2.940175e-01):2.321640e-01):9.430663e-02,(46:1.090945e+00,((6:1.246197e+00,(((13:1.694911e+00,16:2.172258e+00):3.059884e-01,(18:2.285589e+00,17:1.411611e+00):8.344101e-01):2.067447e-01,10:1.215120e+00):2.075352e-01):9.968466e-02,(((15:1.095170e+00,(8:1.048551e+00,7:1.121530e+00):2.162823e-01):7.173535e-02,14:1.162050e+00):1.663081e-01,((12:1.368696e+00,(5:8.818073e-01,9:9.411801e-01):6.246269e-01):1.415883e-01,11:9.604843e-01):2.226337e-01):9.786656e-02):6.927233e-01):1.894230e-01):5.993817e-02,4:5.650689e-01):1.040179e-01,(((3:6.019191e-01,(36:3.058987e-01,(((21:1.060948e-03,22:4.942555e-03):1.769975e-03,23:1.386960e-03):3.188138e-02,((43:1.624075e-03,44:5.712389e-03):1.072061e-01,(30:5.479488e-02,41:4.411489e-02):2.795023e-02):3.348139e-02):2.247743e-01):1.588258e-01):9.083734e-02,42:5.678280e-01):1.584253e-01,45:7.679712e-01):6.482676e-02):1.178002e-01):1.068993e-01,(((20:7.386795e-02,33:1.260898e-01):4.394813e-01,((((27:1.068822e-02,26:1.387532e-03):7.188759e-02,40:1.373258e-01):3.539147e-02,((32:6.510310e-03,24:1.001242e-02):1.208386e-01,19:2.592826e-01):1.301463e-02):4.656623e-02,((28:1.544583e-01,35:2.314409e-01):6.539753e-02,34:1.583287e-01):6.926566e-02):8.361204e-02):7.614542e-02,((39:5.744764e-01,38:2.823696e-01):6.918462e-02,37:4.011699e-01):1.469729e-01):1.702555e-01,1:3.224138e-01);
   tree gen.2737500 = [&U] ((31:6.709470e-01,((((2:4.033370e-01,(29:4.631314e-01,25:3.628982e-01):2.182431e-01):1.245269e-01,(46:1.437954e+00,(6:1.259992e+00,((((13:1.713673e+00,16:2.196304e+00):3.093756e-01,(18:2.310890e+00,17:1.427237e+00):8.436467e-01):2.409055e-01,10:1.228571e+00):2.161877e-01,(((15:1.107294e+00,(8:1.060158e+00,7:1.133945e+00):2.186765e-01):5.649104e-02,14:1.174914e+00):1.681491e-01,((12:1.383847e+00,(5:8.915686e-01,9:9.515986e-01):6.062203e-01):1.806969e-01,11:9.711165e-01):1.900428e-01):6.371392e-02):1.010116e-01):7.003915e-01):1.915198e-01):7.242314e-02,4:5.713240e-01):1.051693e-01,(((3:6.085821e-01,(36:3.617467e-01,((22:4.997267e-03,(23:1.186756e-03,21:1.237649e-03):8.106251e-04):5.870030e-02,((43:2.084430e-03,44:5.775623e-03):1.083929e-01,(30:5.540144e-02,41:4.853706e-02):1.984459e-02):4.872600e-02):2.113657e-01):3.028008e-01):9.184288e-02,42:5.741137e-01):9.961682e-02,45:7.764724e-01):1.215475e-01):1.191042e-01):1.080826e-01,(((20:7.593581e-02,33:1.547446e-01):4.138586e-01,((((27:5.978277e-03,26:4.444647e-03):7.268336e-02,40:1.369574e-01):4.025536e-02,((32:6.582377e-03,24:4.048584e-03):1.221762e-01,19:2.917567e-01):1.315870e-02):4.708170e-02,((28:1.390507e-01,35:2.340028e-01):6.514264e-02,34:1.600813e-01):3.812963e-02):1.036842e-01):1.088305e-01,(39:5.808356e-01,(38:2.840610e-01,37:4.056107e-01):3.068092e-02):2.026031e-01):1.484969e-01,1:3.259828e-01);
   tree gen.2738000 = [&U] ((31:6.801945e-01,((((2:4.088962e-01,(29:4.695147e-01,25:3.442959e-01):1.767590e-01):1.610910e-01,(46:1.294409e+00,((6:1.277358e+00,(((15:1.122555e+00,(8:1.074770e+00,7:1.149574e+00):2.216905e-01):5.726965e-02,14:1.191108e+00):1.704667e-01,((12:1.402920e+00,(5:9.038570e-01,9:9.647144e-01):6.145757e-01):1.459334e-01,11:9.845012e-01):1.926622e-01):6.459207e-02):6.441869e-02,(((13:1.737292e+00,16:2.226576e+00):2.394126e-01,(18:2.342740e+00,17:1.446908e+00):8.552746e-01):2.442258e-01,10:1.183967e+00):2.191674e-01):6.996093e-01):1.714114e-01):6.479127e-02,4:5.791985e-01):1.080347e-01,(((3:6.169701e-01,(36:3.667326e-01,((43:7.570174e-04,44:8.687794e-03):1.066841e-01,((30:5.616503e-02,41:3.039307e-02):6.332608e-02,((21:6.206753e-03,22:9.672573e-04):1.597414e-03,23:1.046918e-03):5.292657e-02):5.065310e-02):2.142789e-01):3.069743e-01):5.327088e-02,42:5.820266e-01):1.349402e-01,45:8.179260e-01):8.692464e-02):1.226268e-01):1.162414e-01,(((20:7.698242e-02,33:1.177624e-01):4.195628e-01,((((27:9.196706e-03,26:1.373845e-03):9.585907e-02,40:1.388450e-01):3.299895e-02,((32:6.899409e-03,24:4.104385e-03):1.460911e-01,19:2.957779e-01):3.072487e-02):4.328455e-02,((28:1.409673e-01,35:2.372281e-01):4.227533e-02,34:1.595661e-01):6.064824e-02):1.011523e-01):1.103305e-01,(38:2.858905e-01,(39:3.479884e-01,37:4.476865e-01):8.627589e-03):2.025711e-01):1.505436e-01,1:3.304758e-01);
   tree gen.2738500 = [&U] ((31:6.631610e-01,((((2:3.986566e-01,(29:4.577571e-01,25:2.727168e-01):2.211574e-01):1.570569e-01,(46:1.261994e+00,((6:1.245370e+00,((14:1.134400e+00,(15:1.094444e+00,(8:1.010894e+00,7:1.120786e+00):2.285049e-01):5.132096e-02):1.661978e-01,((12:1.367788e+00,(5:1.018535e+00,9:8.001975e-01):5.991855e-01):2.009158e-01,11:1.096630e+00):1.106716e-01):1.308516e-01):6.280551e-02,(((13:2.066933e+00,16:2.170817e+00):2.334172e-01,(18:2.284073e+00,17:1.410674e+00):8.338567e-01):3.159848e-01,10:1.154318e+00):2.249977e-01):4.754470e-01):3.271572e-01):4.539669e-02,4:5.950659e-01):1.053292e-01,(((36:3.148077e-01,(((30:4.040471e-02,41:2.584518e-02):6.336518e-02,((22:2.463470e-03,21:4.491949e-03):1.832936e-03,23:2.588589e-04):5.342359e-02):1.956606e-02,(43:1.612639e-03,44:8.297618e-03):1.040125e-01):1.157248e-01):2.849665e-01,(42:5.674515e-01,3:6.015199e-01):4.196779e-02):2.052227e-01,45:7.974434e-01):7.355346e-02):1.228056e-01):1.133304e-01,(((20:7.505462e-02,33:1.148134e-01):4.090561e-01,((((27:6.406184e-03,26:2.099301e-03):9.345856e-02,40:1.176251e-01):5.159200e-02,((32:1.196090e-02,24:4.001603e-03):1.424327e-01,19:2.883710e-01):3.477663e-02):6.969791e-02,((28:1.501072e-01,35:2.312874e-01):4.121667e-02,34:1.526135e-01):5.912948e-02):9.861920e-02):5.834319e-02,(38:2.787312e-01,(39:1.578895e-01,37:3.386785e-01):2.119227e-01):1.974983e-01):2.093516e-01,1:3.222000e-01);
   tree gen.2739000 = [&U] ((31:6.632557e-01,((((2:3.987134e-01,(29:4.616699e-01,25:2.727557e-01):1.191922e-01):1.878324e-01,(46:1.262174e+00,(((((14:1.134562e+00,15:1.094600e+00):5.270689e-02,(8:1.016038e+00,7:1.120946e+00):2.232475e-01):1.662215e-01,((12:1.367983e+00,(5:1.018680e+00,9:8.003117e-01):5.992710e-01):2.009445e-01,11:1.001479e+00):2.012217e-01):9.001752e-02,6:1.245548e+00):6.348127e-02,(((13:2.067228e+00,16:2.171127e+00):2.334505e-01,(18:2.284399e+00,17:1.410876e+00):8.339757e-01):2.621318e-01,10:1.154483e+00):2.346260e-01):5.320934e-01):3.272039e-01):4.540317e-02,4:6.446594e-01):9.525364e-02,(((36:3.148526e-01,(((30:4.041048e-02,41:2.584886e-02):4.294479e-02,(43:2.078166e-03,44:6.009445e-03):8.465927e-02):3.253129e-02,((23:9.959750e-04,22:3.866558e-04):4.980164e-04,21:4.492590e-03):2.628723e-02):1.936583e-01):2.179557e-01,(42:4.557604e-01,3:6.016057e-01):8.418460e-02):2.091345e-01,45:7.312635e-01):3.794177e-02):1.663797e-01):1.164113e-01,(((20:9.251748e-02,33:1.148298e-01):4.091144e-01,(((19:2.805290e-01,(32:3.347392e-03,24:7.777215e-03):1.424530e-01):1.709990e-02,((27:1.568564e-02,26:2.099600e-03):9.347190e-02,40:1.176419e-01):2.020386e-02):8.040960e-02,((28:1.501286e-01,35:2.313204e-01):2.479921e-02,34:1.526353e-01):5.913792e-02):9.110980e-02):6.440251e-02,(38:2.787710e-01,(39:2.874307e-01,37:3.387269e-01):1.110983e-01):2.903429e-01):1.039029e-01,1:3.874360e-01);
   tree gen.2739500 = [&U] (((38:2.335793e-01,(39:4.293516e-01,37:2.431816e-01):9.913313e-02):2.362859e-01,(((34:1.552114e-01,(28:1.364018e-01,35:2.002967e-01):4.656592e-02):7.587454e-02,(19:3.021814e-01,((24:6.887613e-03,32:1.029711e-02):1.243664e-01,((26:1.612713e-03,27:1.548079e-02):8.691976e-02,40:7.366366e-02):4.361864e-02):3.026720e-02):4.720935e-02):5.838276e-02,(20:9.197530e-02,33:9.505866e-02):3.371564e-01):8.581010e-02):1.068278e-01,(31:6.251776e-01,((((2:3.952973e-01,(25:2.283390e-01,29:3.185013e-01):1.746075e-01):1.155403e-01,(((6:1.196718e+00,(((12:1.342170e+00,(9:7.108855e-01,5:9.146312e-01):6.027052e-01):2.000796e-01,11:1.073702e+00):1.793058e-01,(14:1.221469e+00,(15:1.022253e+00,(7:1.104168e+00,8:1.001398e+00):1.728499e-01):1.001834e-01):1.416330e-01):6.438602e-02):9.601123e-02,(((16:1.759125e+00,13:1.639261e+00):3.044627e-01,(18:2.076329e+00,17:1.481458e+00):5.643213e-01):4.548309e-01,10:1.273513e+00):2.043750e-01):4.510997e-01,46:9.746852e-01):3.660909e-01):5.353212e-02,4:5.548517e-01):7.572578e-02,(45:7.732159e-01,(((36:3.293769e-01,(((41:2.604501e-02,30:4.447240e-02):7.800407e-02,((23:2.829453e-05,21:3.381194e-05):1.268457e-03,22:7.920341e-05):3.840968e-02):4.903222e-02,(43:3.715881e-05,44:3.193901e-03):8.784106e-02):1.037745e-01):1.901889e-01,42:3.743608e-01):1.064772e-01,3:6.633547e-01):2.066402e-01):6.572600e-02):1.677698e-01):9.766416e-02,1:3.650425e-01);
   tree gen.2740000 = [&U] ((31:7.047249e-01,((((2:3.849419e-01,(29:4.457239e-01,25:3.329394e-01):3.142541e-01):1.168314e-01,(46:1.218579e+00,((((14:1.345086e+00,((8:9.809444e-01,7:1.082229e+00):1.773034e-01,15:1.095139e+00):1.461314e-01):1.372389e-01,((12:1.376901e+00,(5:9.834953e-01,9:7.662364e-01):6.692419e-01):1.764590e-01,11:9.668878e-01):1.942715e-01):1.228087e-01,(((13:1.995826e+00,16:2.109913e+00):2.989415e-01,(18:2.205496e+00,17:1.215334e+00):7.113069e-01):3.142667e-01,10:1.114607e+00):2.639983e-01):1.411946e-01,6:1.202527e+00):5.090033e-01):3.159023e-01):5.181048e-02,4:6.223930e-01):8.329363e-02,(((3:6.687125e-01,(36:3.039776e-01,(((30:6.420972e-02,41:2.789738e-02):6.401643e-02,(43:1.194333e-03,44:7.001359e-03):1.419331e-01):7.061000e-03,((23:3.379014e-03,22:1.358014e-04):2.739010e-03,21:9.606789e-04):2.686573e-02):1.170638e-01):2.875868e-01):6.996328e-02,42:4.400185e-01):1.195827e-01,45:7.418062e-01):9.317970e-02):1.497657e-01):9.047914e-02,(((20:6.168690e-02,33:1.007793e-01):3.867821e-01,(((19:2.947882e-01,(32:6.713638e-03,24:2.531218e-03):1.305715e-01):2.388815e-02,((27:1.285412e-02,26:1.876119e-03):1.064186e-01,40:1.223885e-01):5.291822e-03):5.895621e-02,((28:1.449432e-01,35:2.084084e-01):5.597137e-02,34:1.239661e-01):6.119148e-02):1.335057e-01):7.079622e-02,(38:2.691423e-01,(39:2.263657e-01,37:9.774501e-02):2.739400e-01):2.710289e-01):1.694144e-01,1:3.740540e-01);
   tree gen.2740500 = [&U] ((31:6.637197e-01,((((2:4.014320e-01,(29:4.414552e-01,25:2.832618e-01):1.383355e-01):1.157125e-01,(46:1.378151e+00,((((14:1.332204e+00,((8:9.715498e-01,7:1.071864e+00):1.756053e-01,15:1.084651e+00):1.406034e-01):1.451350e-01,((12:1.363714e+00,(5:9.740762e-01,9:7.588981e-01):6.628325e-01):1.747690e-01,11:9.576278e-01):1.924109e-01):8.763999e-02,(((13:1.976712e+00,16:2.089706e+00):2.960785e-01,(18:2.184374e+00,17:1.326518e+00):7.044946e-01):3.112569e-01,10:1.103932e+00):2.438972e-01):4.243918e-02,6:1.185356e+00):5.041285e-01):3.652245e-01):8.145995e-02,4:5.950293e-01):1.037291e-01,(((3:6.623081e-01,(36:3.010664e-01,(((30:2.807773e-02,41:2.559634e-02):6.340334e-02,(43:1.012085e-03,44:5.173569e-03):9.554209e-02):4.335136e-02,((23:5.412140e-03,21:5.307863e-05):4.176063e-04,22:5.157955e-05):1.520012e-02):1.159427e-01):2.848325e-01):1.113858e-01,42:4.358044e-01):8.144307e-02,45:7.347018e-01):9.228730e-02):1.483314e-01):8.961261e-02,(((20:8.674980e-02,33:9.910137e-02):3.906393e-01,(((19:2.691489e-01,(32:3.405746e-03,24:5.084466e-03):1.280784e-01):3.109660e-02,((27:1.273101e-02,26:6.427906e-03):1.053995e-01,40:1.212163e-01):2.050652e-02):7.064185e-02,((28:1.572150e-01,35:2.064124e-01):5.240834e-02,34:1.572780e-01):6.060544e-02):9.453893e-02):9.174126e-02,(38:2.665647e-01,(39:1.604738e-01,37:9.680890e-02):3.218979e-01):2.167517e-01):1.507086e-01,1:3.704716e-01);
   tree gen.2741000 = [&U] ((31:6.551179e-01,((((2:3.962294e-01,(29:4.357339e-01,25:2.593167e-01):1.365426e-01):1.142129e-01,(46:1.348256e+00,((((14:1.207275e+00,((8:9.589584e-01,7:1.057973e+00):1.733294e-01,15:1.070594e+00):1.093262e-01):2.152701e-01,((12:1.359532e+00,(5:9.614521e-01,9:7.490627e-01):6.542421e-01):1.748736e-01,11:9.452168e-01):1.899173e-01):8.789127e-02,(((13:1.951094e+00,16:2.062623e+00):1.885390e-01,(18:2.014825e+00,17:1.638860e+00):6.953643e-01):3.072230e-01,10:1.089625e+00):2.407363e-01):6.343103e-02,6:1.130559e+00):4.975950e-01):3.243648e-01):3.384407e-02,4:5.873177e-01):1.023848e-01,(((3:6.537246e-01,(36:2.971645e-01,(((30:5.486342e-02,41:3.822889e-02):2.887330e-02,(43:9.989687e-04,44:2.191015e-03):1.035829e-01):4.218434e-02,(22:2.575299e-04,(23:5.973670e-03,21:3.795862e-04):7.488372e-05):4.374924e-02):1.995670e-01):2.348398e-01):1.099423e-01,42:4.301564e-01):8.038756e-02,45:6.884790e-01):7.383558e-02):1.429677e-01):8.845122e-02,(((20:8.200745e-02,33:9.781701e-02):3.855766e-01,(((19:2.656607e-01,(32:6.627586e-03,24:5.018571e-03):1.264185e-01):2.647634e-02,((27:1.256602e-02,26:6.872360e-03):1.040335e-01,40:1.045909e-01):2.512982e-02):7.587804e-02,((28:1.551775e-01,35:2.037373e-01):4.490717e-02,34:1.643818e-01):5.981999e-02):9.331370e-02):9.055229e-02,(38:3.123749e-01,(39:9.442059e-02,37:1.421365e-01):3.044581e-01):1.520157e-01):1.487554e-01,1:3.656703e-01);
   tree gen.2741500 = [&U] ((31:6.985033e-01,((((2:3.456653e-01,(25:2.254239e-01,29:3.792621e-01):1.943131e-01):1.596256e-01,4:5.105137e-01):5.968370e-02,((10:1.163178e+00,((16:2.076748e+00,13:1.770788e+00):2.492929e-01,(17:1.431472e+00,18:2.289872e+00):7.732112e-01):3.377618e-01):1.791755e-01,((((12:1.283361e+00,(9:7.281686e-01,5:9.561547e-01):6.140692e-01):1.989292e-01,11:9.807143e-01):1.537402e-01,((15:1.034992e+00,(7:1.107041e+00,8:9.843974e-01):2.040990e-01):1.109486e-01,14:1.200373e+00):2.049264e-01):1.060324e-01,6:1.142303e+00):6.896083e-02):8.087913e-01):6.988085e-02,((3:6.012962e-01,((42:5.509517e-02,36:1.505693e-02):2.576186e-01,(((41:4.297817e-02,30:2.257985e-02):1.013407e-01,(21:4.001393e-04,(23:1.950971e-04,22:3.296385e-03):2.873612e-03):1.468941e-02):1.605791e-02,(44:5.340718e-03,43:8.324975e-04):1.302247e-01):1.243248e-01):2.380376e-01):1.809772e-01,(46:5.959319e-01,45:3.235881e-02):5.833087e-01):1.090880e-01):1.778380e-01):5.495627e-02,(((((((32:7.480099e-03,24:8.069116e-03):1.187249e-01,19:2.756720e-01):1.905568e-02,(40:1.507447e-01,(26:1.383151e-03,27:1.625199e-02):8.539133e-02):8.534481e-03):9.506397e-03,34:1.529441e-01):4.833162e-02,(28:1.157306e-01,35:2.448930e-01):5.779471e-02):1.139603e-01,(33:1.281930e-01,20:5.925553e-02):4.061627e-01):8.472767e-02,(39:5.245659e-01,(38:2.144037e-01,37:4.220784e-01):5.463755e-02):1.715821e-01):1.864355e-01,1:3.719916e-01);
   tree gen.2742000 = [&U] (((((42:5.546499e-01,((36:3.401899e-01,((21:1.677560e-03,(23:7.201238e-04,22:1.631386e-03):5.538223e-03):2.611005e-02,((43:6.520786e-04,44:8.533635e-03):1.744269e-01,(30:4.520264e-02,41:2.098117e-02):5.202466e-02):1.022313e-02):1.569577e-01):2.250141e-01,3:6.314378e-01):5.670220e-02):2.207077e-01,(((((13:2.010196e+00,16:2.418415e+00):1.765085e-01,(17:1.631328e+00,18:2.346517e+00):8.189944e-01):3.033311e-01,10:1.155554e+00):2.365668e-01,(6:1.279137e+00,((11:1.001403e+00,((5:9.639796e-01,9:7.954513e-01):6.781109e-01,12:1.377586e+00):1.981887e-01):1.365042e-01,((15:1.158205e+00,(8:9.492559e-01,7:1.109160e+00):1.681120e-01):9.187620e-02,14:1.237849e+00):1.466018e-01):1.288754e-01):7.062617e-02):6.810986e-01,(46:6.576408e-01,45:6.928367e-02):6.687876e-01):2.315117e-01):8.151394e-02,(4:6.055387e-01,(2:4.724842e-01,(29:3.947426e-01,25:2.239914e-01):2.183285e-01):1.065949e-01):9.851208e-02):1.460663e-01,31:6.313079e-01):8.750248e-02,(((33:1.255567e-01,20:5.086213e-02):3.954775e-01,(((19:2.933295e-01,((24:3.158013e-03,32:1.534652e-02):9.254271e-02,34:7.491120e-02):7.083934e-02):2.264913e-02,(40:1.299822e-01,(27:9.534887e-03,26:3.383296e-03):9.249874e-02):2.831441e-02):6.581943e-02,(28:1.436712e-01,35:2.151469e-01):8.971978e-02):9.552493e-02):1.256705e-01,(39:7.278226e-01,(38:3.429908e-01,37:3.300791e-01):2.050541e-02):1.438642e-01):1.211552e-01,1:4.014945e-01);
   tree gen.2742500 = [&U] ((31:6.524496e-01,((((2:4.638581e-01,(25:2.936734e-01,29:3.978093e-01):2.086496e-01):5.700416e-02,((((12:1.346122e+00,(9:8.617750e-01,5:1.002914e+00):6.440992e-01):2.086575e-01,11:1.028674e+00):1.612586e-01,((15:1.085606e+00,(7:1.161179e+00,8:1.032538e+00):2.140801e-01):7.694777e-02,14:1.259076e+00):1.575378e-01):6.320291e-02,((10:1.220061e+00,((16:2.178307e+00,13:1.920331e+00):2.614841e-01,(17:1.501476e+00,18:2.401854e+00):6.713350e-01):2.971967e-01):2.630199e-01,6:1.198166e+00):5.694407e-02):8.935323e-01):8.531703e-02,4:5.354794e-01):9.553409e-02,((3:6.307016e-01,((42:1.200754e-01,36:1.840289e-01):1.262455e-01,(((41:2.849672e-02,30:4.067728e-02):8.519371e-02,((23:3.280471e-03,21:6.375166e-05):1.653578e-04,22:4.517633e-03):2.257053e-02):2.985919e-02,(44:1.344731e-03,43:5.887642e-04):1.417238e-01):1.958095e-01):2.283759e-01):1.760457e-01,(46:6.701259e-01,45:5.767191e-02):6.118344e-01):1.144228e-01):1.865349e-01):8.095628e-02,((((28:1.482453e-01,35:2.568691e-01):5.048205e-02,(34:1.591760e-01,(((32:6.928864e-03,24:8.390901e-03):1.183849e-01,19:2.891532e-01):2.974589e-02,(40:1.346749e-01,(26:1.450791e-03,27:7.439429e-03):8.956724e-02):2.107600e-02):4.929089e-02):4.106386e-03):1.143537e-01,(33:1.344621e-01,20:8.684107e-02):3.901614e-01):1.033993e-01,((39:5.502189e-01,38:1.776051e-01):1.924302e-01,37:3.612888e-01):1.868263e-01):1.455032e-01,1:4.000628e-01);
   tree gen.2743000 = [&U] ((31:6.020216e-01,((4:5.929388e-01,((46:1.484283e+00,(((((13:1.886808e+00,16:2.082364e+00):1.473052e-01,(18:2.034109e+00,17:1.654545e+00):6.136553e-01):4.079270e-01,10:1.100054e+00):2.676281e-01,((14:1.218830e+00,((8:9.681365e-01,7:1.068098e+00):1.374767e-01,15:1.080840e+00):1.133267e-01):1.263734e-01,((12:1.372544e+00,(5:9.672147e-01,9:9.176349e-01):5.985890e-01):1.378861e-01,11:9.542634e-01):1.860960e-01):8.357246e-02):9.973416e-02,6:1.141379e+00):5.023574e-01):2.668279e-01,(2:4.000217e-01,(29:3.245558e-01,25:1.919741e-01):2.052778e-01):1.388881e-01):5.177260e-02):7.718868e-02,(((3:6.305487e-01,(36:2.595041e-01,(((30:4.308341e-02,41:3.545940e-02):1.425206e-02,(43:2.157102e-03,44:7.619419e-04):1.109487e-01):4.277467e-02,((22:4.722926e-03,23:2.024384e-03):1.184370e-03,21:3.624687e-03):2.716140e-02):1.922609e-01):2.616697e-01):2.362425e-03,42:4.841157e-01):1.844442e-01,45:8.824748e-01):6.716344e-02):1.224203e-01):7.778711e-02,(((20:7.254536e-02,33:9.875320e-02):4.167228e-01,((((32:9.398571e-03,24:8.100391e-04):1.561378e-01,((27:8.173578e-03,26:1.112922e-02):6.501508e-02,40:1.178167e-01):1.029187e-02):1.835990e-02,19:2.663743e-01):6.677738e-02,((28:1.316568e-01,35:2.192135e-01):5.161368e-02,34:1.917897e-01):6.706408e-02):1.025848e-01):4.687122e-02,(38:2.225163e-01,(39:3.283044e-01,37:3.039575e-02):3.808960e-01):2.355579e-01):1.622791e-01,1:3.691701e-01);
   tree gen.2743500 = [&U] (((38:1.913430e-01,(39:3.041985e-01,37:1.514161e-01):2.162174e-01):2.161689e-01,(((34:1.509196e-01,(28:1.513086e-01,35:1.972758e-01):4.764679e-02):6.832324e-02,((19:2.444806e-01,(24:6.720138e-03,32:3.542585e-03):1.377684e-01):1.583656e-02,((26:1.463233e-03,27:1.510370e-02):7.960905e-02,40:1.247882e-01):4.248188e-02):6.707945e-02):1.034990e-01,(20:4.134242e-02,33:1.337784e-01):3.322071e-01):1.016272e-01):8.876206e-02,(31:6.080848e-01,(45:9.149711e-01,((((36:3.202693e-01,42:3.287122e-01):4.250259e-02,(((43:7.126187e-04,44:3.164294e-03):9.379272e-02,(30:5.383215e-02,41:3.281274e-02):4.041836e-02):3.406369e-02,((21:5.733042e-05,23:5.935483e-03):2.511496e-04,22:3.785867e-04):3.084708e-02):2.018778e-01):2.053500e-01,3:6.450122e-01):2.630897e-01,(((2:3.843669e-01,((6:1.031804e+00,((((16:1.845366e+00,13:1.674862e+00):1.387590e-01,(18:2.223903e+00,17:1.519677e+00):6.195543e-01):3.439346e-01,10:1.244357e+00):2.156014e-01,(((12:1.305057e+00,(9:6.932755e-01,5:9.282892e-01):5.860396e-01):2.092199e-01,11:1.044012e+00):1.148763e-01,(14:1.175120e+00,(15:9.288611e-01,(7:9.727488e-01,8:9.877271e-01):1.781609e-01):8.206637e-02):1.893768e-01):9.741248e-02):7.274579e-02):5.157672e-01,46:1.070009e+00):2.401900e-01):6.675369e-02,(25:2.797687e-01,29:3.135581e-01):2.019483e-01):9.177430e-02,4:5.818659e-01):1.032209e-01):3.900989e-02):1.069965e-01):1.060642e-01,1:3.612603e-01);
   tree gen.2744000 = [&U] ((31:6.222405e-01,((4:6.044360e-01,((46:1.068490e+00,(((((13:1.923393e+00,16:2.122742e+00):2.934422e-01,(18:2.073550e+00,17:1.686627e+00):7.690024e-01):2.455830e-01,10:1.121384e+00):2.728174e-01,((14:1.242463e+00,((8:1.076866e+00,7:1.088809e+00):1.308127e-01,15:1.101798e+00):1.531942e-01):1.197074e-01,((12:1.399158e+00,(5:9.859692e-01,9:8.556920e-01):6.134761e-01):1.405597e-01,11:9.727668e-01):1.897044e-01):4.885327e-02):1.181346e-01,6:1.163511e+00):5.120982e-01):4.167534e-01,(2:4.077782e-01,(29:4.187415e-01,25:1.680138e-01):1.801345e-01):1.929731e-01):5.952072e-02):7.868538e-02,((((36:2.725681e-01,((((22:4.161804e-03,23:4.638625e-03):4.152168e-04,21:3.505280e-03):5.134503e-02,(30:3.590839e-02,41:4.534693e-02):6.007227e-02):2.518372e-02,(43:1.083254e-03,44:1.611350e-03):1.145203e-01):1.316690e-01):2.019563e-01,42:4.958306e-01):6.522215e-02,3:6.427752e-01):1.873041e-01,45:8.995861e-01):8.913027e-02):1.530282e-01):6.816017e-02,(((20:8.858018e-02,33:1.363901e-01):4.248032e-01,(((28:1.291864e-01,35:2.431141e-01):7.577471e-02,34:1.955085e-01):1.640278e-02,(((32:7.202135e-03,24:7.680254e-04):1.520773e-01,19:2.715394e-01):2.102359e-02,((27:8.332065e-03,26:6.041307e-03):9.511335e-02,40:1.201012e-01):7.702692e-03):2.864238e-02):1.045739e-01):6.248443e-02,(38:2.435980e-01,(39:3.346703e-01,37:3.595019e-01):2.070472e-02):2.460957e-01):1.875525e-01,1:3.791329e-01);
   tree gen.2744500 = [&U] (((38:2.019715e-01,(39:4.743840e-01,37:1.719696e-01):2.055853e-01):2.281764e-01,(((34:1.572059e-01,(28:1.285981e-01,35:2.082339e-01):5.563209e-02):5.160661e-02,((19:2.580607e-01,(24:3.371485e-03,32:1.168539e-02):1.253006e-01):3.118575e-02,((26:1.720138e-03,27:6.058347e-03):9.390038e-02,40:1.071946e-01):1.551361e-02):7.507554e-02):1.058753e-01,(20:6.470427e-02,33:1.412094e-01):3.506601e-01):8.414558e-02):1.157098e-01,(31:6.418620e-01,(45:7.251809e-01,((((36:1.930615e-01,42:2.568664e-01):1.376582e-01,(((43:1.166277e-03,44:2.573083e-03):1.078805e-01,(30:4.144532e-02,41:3.344130e-02):5.127990e-02):4.533892e-02,(22:1.586348e-03,(23:3.021319e-04,21:3.875400e-05):7.014591e-04):2.515380e-02):1.580947e-01):2.167566e-01,3:6.808405e-01):2.777034e-01,(((2:3.890776e-01,(25:2.953089e-01,29:4.019368e-01):2.131659e-01):8.564820e-02,((6:1.089117e+00,((((16:1.947870e+00,13:1.965413e+00):3.251363e-01,(18:2.089249e+00,17:1.604090e+00):6.715403e-01):2.133528e-01,10:1.313477e+00):1.867419e-01,(((12:1.377549e+00,(9:8.511517e-01,5:9.798527e-01):6.185922e-01):1.986746e-01,11:1.128309e+00):1.469029e-01,(14:1.240394e+00,(15:9.804564e-01,(7:1.026782e+00,8:1.042592e+00):1.880572e-01):1.176027e-01):1.368925e-01):7.740269e-02):1.035613e-01):5.444164e-01,46:1.129444e+00):2.535318e-01):9.687207e-02,4:5.194967e-01):9.257042e-02):4.117676e-02):1.214762e-01):1.044101e-01,1:4.098512e-01);
   tree gen.2745000 = [&U] ((31:6.311223e-01,(((((36:3.688584e-01,((43:7.006806e-04,44:4.100795e-03):1.172446e-01,((30:2.739574e-02,41:1.751543e-02):5.905324e-02,(23:1.296422e-04,(22:4.031016e-03,21:1.463645e-04):6.970664e-04):2.845179e-02):2.580365e-02):1.299023e-01):1.661876e-01,42:4.324807e-01):9.293543e-02,3:6.519501e-01):2.879345e-01,(((2:4.278114e-01,(29:4.247186e-01,25:3.292130e-01):2.624011e-01):1.748639e-01,4:6.130637e-01):4.606772e-02,(46:1.241737e+00,(((((13:1.950847e+00,16:2.153042e+00):2.720949e-01,(18:2.103148e+00,17:1.589455e+00):7.431716e-01):2.853905e-01,10:1.137391e+00):2.767116e-01,((14:1.260198e+00,((8:9.421652e-01,7:1.109420e+00):1.698262e-01,15:1.117525e+00):1.255936e-01):1.901413e-01,((12:1.419130e+00,(5:9.020458e-01,9:9.593871e-01):6.219032e-01):2.418149e-01,11:9.587142e-01):1.707883e-01):8.659487e-02):5.353131e-02,6:1.180118e+00):7.157014e-01):8.681915e-02):8.920335e-02):2.769805e-02,45:9.124267e-01):1.310574e-01):7.995104e-02,(((20:8.984457e-02,33:1.383369e-01):4.248079e-01,((((27:1.152270e-02,26:1.276602e-03):9.900168e-02,40:9.214810e-02):8.091266e-03,(34:1.083157e-01,((32:1.607037e-02,24:5.251581e-04):1.599996e-01,19:2.682493e-01):3.436123e-02):1.082720e-02):4.781776e-02,(28:1.310304e-01,35:2.465842e-01):7.685630e-02):1.325818e-01):5.279074e-02,((39:2.161712e-01,37:8.957978e-02):2.611019e-01,38:2.857512e-01):2.458955e-01):1.424977e-01,1:3.845446e-01);
   tree gen.2745500 = [&U] ((31:6.404983e-01,(((((36:2.497339e-01,((43:1.675486e-03,44:5.253581e-03):1.150448e-01,(((21:6.093011e-04,23:1.347325e-04):6.782721e-04,22:2.930341e-03):5.368697e-02,(30:6.513472e-02,41:3.612221e-02):5.794527e-02):2.669444e-02):1.696299e-01):1.630696e-01,42:3.996255e-01):9.119176e-02,3:6.397181e-01):2.825322e-01,(((2:4.197848e-01,(29:4.167500e-01,25:2.167132e-01):2.574779e-01):1.715831e-01,4:6.015613e-01):4.520339e-02,(46:1.485122e+00,(((((13:1.914245e+00,16:2.112646e+00):2.669899e-01,(18:2.063689e+00,17:1.607052e+00):6.992933e-01):2.800360e-01,10:1.116051e+00):2.996144e-01,((14:1.236554e+00,((8:9.244882e-01,7:1.246557e+00):1.305057e-01,15:1.096558e+00):1.232372e-01):1.846947e-01,((12:1.392504e+00,(5:8.851216e-01,9:9.413870e-01):6.102350e-01):2.372780e-01,11:9.407267e-01):1.513403e-01):7.226915e-02):1.215881e-01,6:1.125742e+00):6.827733e-01):9.227030e-02):8.789658e-02):2.717838e-02,45:8.953077e-01):1.285985e-01):7.845099e-02,(((20:8.665026e-02,33:1.357414e-01):4.168376e-01,((((27:1.130651e-02,26:1.163274e-03):1.136067e-01,40:9.041920e-02):1.214026e-02,(19:2.632163e-01,((32:8.760216e-03,24:9.824298e-04):9.631331e-02,34:3.520853e-02):8.934342e-02):2.826608e-02):4.214657e-02,(28:1.285720e-01,35:2.419578e-01):6.673064e-02):1.300942e-01):5.180027e-02,((39:2.410927e-01,37:3.329247e-01):2.292059e-01,38:3.532184e-01):1.430209e-01):1.398242e-01,1:4.017182e-01);
   tree gen.2746000 = [&U] ((31:6.179259e-01,(((3:6.339464e-01,((42:9.680499e-02,36:1.634693e-01):1.920083e-01,(((41:3.063996e-02,30:8.118950e-02):1.210108e-02,(44:4.595340e-03,43:2.003769e-03):1.556988e-01):4.968259e-02,(21:1.464565e-03,(23:2.073444e-04,22:3.850037e-04):1.330224e-03):1.479417e-02):1.308894e-01):2.432709e-01):2.123659e-01,(46:7.136705e-01,45:5.930083e-02):6.223098e-01):4.394236e-02,(((2:3.945268e-01,(25:3.141772e-01,29:3.979493e-01):2.439509e-01):1.744218e-01,4:5.909303e-01):2.200607e-02,((6:1.148622e+00,(((12:1.278175e+00,(9:8.243956e-01,5:9.116544e-01):6.671278e-01):1.595741e-01,11:9.065609e-01):1.560434e-01,((15:1.024147e+00,(7:1.094815e+00,8:9.325383e-01):1.745952e-01):1.053741e-01,14:1.197548e+00):1.828588e-01):4.657805e-02):7.054377e-02,(10:1.160441e+00,((17:1.329855e+00,18:2.205415e+00):6.692631e-01,(13:1.762969e+00,16:2.080601e+00):2.069274e-01):2.996950e-01):1.671115e-01):9.090880e-01):1.087678e-01):1.152723e-01):9.644018e-02,((((34:1.938818e-01,(28:1.473600e-01,35:2.443167e-01):2.576331e-02):5.445860e-02,(((32:3.874332e-03,24:3.564586e-03):1.368578e-01,19:2.750231e-01):1.044310e-02,(40:1.272496e-01,(26:1.974657e-03,27:8.444973e-03):7.318883e-02):5.225027e-02):8.595977e-02):1.064699e-01,(33:1.105875e-01,20:5.053967e-02):3.570702e-01):5.883008e-02,(38:2.116889e-01,(37:4.763118e-01,39:3.660040e-01):3.118236e-03):2.898426e-01):1.399430e-01,1:3.699542e-01);
   tree gen.2746500 = [&U] ((31:6.299835e-01,(((3:6.680294e-01,((42:3.936842e-02,36:1.247433e-01):2.788728e-01,(((41:2.507791e-02,30:2.970123e-02):3.441124e-02,(44:1.602016e-03,43:2.111498e-03):1.232471e-01):4.315938e-02,((22:7.283955e-04,21:9.091250e-04):2.688926e-03,23:6.377178e-04):1.504818e-02):1.433978e-01):2.308956e-01):2.237834e-01,(46:7.312471e-01,45:7.647420e-02):6.557672e-01):4.630485e-02,(4:6.227007e-01,(((6:1.210376e+00,(10:1.222830e+00,((17:1.401353e+00,18:2.323986e+00):7.052449e-01,(13:1.857752e+00,16:2.192461e+00):2.677268e-01):3.158076e-01):1.760960e-01):7.655650e-02,(((12:1.346894e+00,(9:8.687178e-01,5:9.606680e-01):7.029947e-01):1.681534e-01,11:9.553006e-01):1.642220e-01,((15:1.079209e+00,(7:1.153675e+00,8:9.826746e-01):1.839820e-01):1.110394e-01,14:1.261932e+00):1.896688e-01):8.056670e-02):9.210554e-01,(2:4.157378e-01,(25:3.310684e-01,29:3.660055e-01):2.570665e-01):1.812411e-01):2.808116e-02):8.295215e-02):1.214697e-01):9.834341e-02,((((34:1.738141e-01,(28:1.552825e-01,35:2.574519e-01):2.714843e-02):5.738647e-02,(((32:4.082629e-03,24:2.637345e-03):1.291448e-01,19:2.898093e-01):2.153820e-02,(40:1.340910e-01,(26:4.144361e-03,27:8.899003e-03):8.055914e-02):3.830869e-02):5.871475e-02):1.156772e-01,(33:1.028859e-01,20:5.325685e-02):3.950199e-01):9.196626e-02,((37:5.019199e-01,39:3.856815e-01):7.100507e-02,38:2.230699e-01):2.137358e-01):1.474668e-01,1:3.898441e-01);
   tree gen.2747000 = [&U] ((31:6.338489e-01,(((3:6.432516e-01,((42:1.192831e-01,36:1.255087e-01):2.324211e-01,(((41:2.955110e-02,30:4.708944e-02):6.924226e-02,(44:3.135035e-03,43:2.124453e-03):1.285877e-01):5.468587e-02,((22:4.416449e-04,21:1.531690e-03):8.904697e-04,23:1.579868e-04):1.514051e-02):1.442777e-01):2.323123e-01):2.251565e-01,(46:7.357338e-01,45:2.930283e-02):6.597907e-01):4.658895e-02,(4:6.265213e-01,(((6:1.217802e+00,(10:1.230332e+00,((17:1.409951e+00,18:2.338245e+00):7.095720e-01,(13:2.048347e+00,16:2.205913e+00):1.671998e-01):3.356852e-01):1.771764e-01):7.702622e-02,(((12:1.322535e+00,(9:8.740479e-01,5:9.665622e-01):7.073080e-01):1.582655e-01,11:9.611619e-01):1.391903e-01,((15:1.085831e+00,(7:1.160754e+00,8:9.887039e-01):2.368955e-01):1.048868e-01,14:1.269675e+00):1.908326e-01):8.581278e-02):9.267066e-01,(2:4.182886e-01,(25:2.071927e-01,29:3.561226e-01):2.586437e-01):1.823531e-01):3.245679e-02):7.473425e-02):1.222150e-01):1.225626e-01,(((((((32:1.358656e-02,24:8.880472e-03):1.231036e-01,19:2.915874e-01):6.223342e-03,(40:1.349137e-01,(26:5.245840e-03,27:5.385717e-03):8.467598e-02):2.895159e-02):5.907500e-02,(28:1.272640e-01,35:2.590315e-01):6.247850e-02):1.749401e-02,34:1.748806e-01):1.057763e-01,(33:1.269522e-01,20:5.358361e-02):3.974435e-01):9.253052e-02,((39:3.880479e-01,38:1.998985e-01):7.144073e-02,37:5.049995e-01):2.150472e-01):1.483715e-01,1:3.922360e-01);
   tree gen.2747500 = [&U] ((((((46:8.844473e-01,45:6.528689e-01):3.140525e-02,(((((13:1.666417e+00,16:2.342384e+00):2.411088e-01,(17:1.648988e+00,18:2.396849e+00):7.685573e-01):2.771923e-01,10:1.233506e+00):2.236830e-01,((11:1.021572e+00,((5:9.212019e-01,9:7.795735e-01):6.825000e-01,12:1.405333e+00):2.115822e-01):1.298026e-01,((15:1.054795e+00,(8:9.588590e-01,7:1.014506e+00):1.697002e-01):9.264893e-02,14:1.377359e+00):2.547618e-01):7.601463e-02):3.865636e-02,6:1.173003e+00):7.972065e-01):1.629605e-01,(42:4.484996e-01,(3:6.728713e-01,(36:2.750229e-01,(((30:2.648842e-02,41:2.971268e-02):5.052471e-02,(23:2.780566e-04,(21:2.951349e-03,22:2.938388e-04):6.112036e-03):5.769131e-02):2.495473e-02,(43:1.009147e-03,44:1.508477e-03):1.438373e-01):1.674093e-01):2.279673e-01):2.118472e-02):1.695722e-01):9.966830e-02,(4:5.954734e-01,(2:4.046220e-01,(29:4.159899e-01,25:2.632209e-01):2.183120e-01):1.872286e-01):1.217109e-01):1.396168e-01,31:6.068118e-01):1.263777e-01,(((33:1.329231e-01,20:5.059513e-02):4.808758e-01,(((19:2.816189e-01,((24:2.324346e-03,32:1.027148e-02):8.513612e-02,34:7.646243e-02):5.320939e-02):1.012132e-02,(40:1.135660e-01,(27:4.767569e-03,26:1.692262e-03):1.054606e-01):2.111054e-02):6.115950e-02,(28:1.356850e-01,35:2.282937e-01):7.228327e-02):1.024884e-01):1.128544e-01,((38:2.957619e-01,37:4.452672e-01):1.352138e-01,39:6.791440e-01):6.091791e-02):9.835196e-02,1:4.061100e-01);
   tree gen.2748000 = [&U] ((31:6.268680e-01,(((3:6.361672e-01,((42:1.599094e-02,36:1.217446e-01):1.863980e-01,((23:7.507744e-06,(22:1.646196e-03,21:1.103925e-03):1.279615e-03):2.688899e-02,((44:1.189743e-02,43:6.271739e-04):1.271715e-01,(41:4.677927e-02,30:3.353039e-02):4.167960e-02):3.438341e-02):1.208209e-01):2.554611e-01):1.980447e-01,(46:9.416321e-01,45:6.161617e-02):6.525241e-01):9.200442e-02,(((((((12:1.307970e+00,(9:8.644216e-01,5:9.559170e-01):6.995181e-01):1.436647e-01,11:9.505762e-01):1.729718e-01,((15:1.073872e+00,(7:1.147970e+00,8:9.778148e-01):1.068744e-01):1.190907e-01,14:1.255691e+00):1.786732e-01):9.794347e-02,(10:1.249644e+00,((17:1.394422e+00,18:2.152264e+00):7.017571e-01,(13:2.025788e+00,16:2.059923e+00):1.932257e-01):2.690365e-01):1.752251e-01):1.339071e-01,6:1.204390e+00):9.165004e-01,(2:4.136818e-01,(25:2.049108e-01,29:3.790283e-01):2.117824e-01):1.083962e-01):5.092062e-02,4:6.196211e-01):1.207966e-01):1.208690e-01):1.212127e-01,((((28:1.227467e-01,35:2.489062e-01):4.289672e-02,(34:1.729545e-01,(((32:8.557673e-03,24:5.116391e-03):1.164200e-01,19:2.883760e-01):3.036810e-02,(40:1.334278e-01,(26:6.980211e-03,27:1.898112e-02):8.504030e-02):2.827184e-02):9.028434e-02):1.945645e-03):1.054858e-01,(33:1.255540e-01,20:3.814092e-02):3.930663e-01):7.467276e-02,((37:2.763880e-01,39:3.004058e-01):1.258043e-01,38:3.182579e-01):2.875626e-01):1.600839e-01,1:3.879161e-01);
   tree gen.2748500 = [&U] (((38:2.773999e-01,(39:2.351668e-01,37:5.825740e-02):4.382075e-01):2.062131e-01,(((34:1.749817e-01,(28:1.273791e-01,35:2.484479e-01):3.942800e-02):6.840615e-02,(((26:3.423076e-03,27:1.283360e-02):7.707387e-02,40:1.608823e-01):3.082847e-02,(19:3.027712e-01,(24:2.182211e-03,32:1.021255e-02):1.463069e-01):2.908008e-02):7.422909e-02):1.007967e-01,(20:7.426846e-02,33:1.716697e-01):4.041653e-01):7.411996e-02):1.338889e-01,(31:7.359950e-01,(45:9.017338e-01,((((((23:1.594662e-03,21:1.817974e-03):3.514402e-04,22:5.398767e-04):4.516715e-02,((43:2.946495e-03,44:3.239134e-03):1.528105e-01,(30:6.101206e-02,41:3.399855e-02):4.083944e-02):1.586398e-02):1.038483e-01,(36:1.844031e-01,42:7.057249e-02):1.616053e-01):3.639571e-01,3:5.955556e-01):2.230675e-01,(((6:1.246287e+00,((((16:2.086964e+00,13:2.023507e+00):2.821810e-01,(18:2.534354e+00,17:1.600261e+00):7.797826e-01):2.539487e-01,10:1.178440e+00):2.784903e-01,(((12:1.374261e+00,(9:8.512851e-01,5:9.775137e-01):6.960377e-01):2.131254e-01,11:1.081304e+00):1.163916e-01,(14:1.209219e+00,(15:1.098074e+00,(7:1.130831e+00,8:1.030626e+00):1.725007e-01):1.428762e-01):1.318706e-01):1.175771e-01):1.003942e-01):5.932366e-01,46:1.538811e+00):2.274027e-01,((2:4.304989e-01,(25:1.967175e-01,29:3.504380e-01):2.352216e-01):1.669109e-01,4:5.065528e-01):6.614706e-02):3.815201e-02):7.441225e-02):1.230613e-01):5.976253e-02,1:4.278076e-01);
   tree gen.2749000 = [&U] ((((((46:5.355552e-01,45:2.253095e-01):4.214407e-01,((6:1.207675e+00,((11:1.016956e+00,((5:9.170390e-01,9:7.760506e-01):7.323839e-01,12:1.411673e+00):1.556422e-01):1.366677e-01,((15:1.050028e+00,(8:9.545259e-01,7:9.403572e-01):1.903526e-01):1.292531e-01,14:1.395189e+00):1.838393e-01):1.385724e-01):4.460607e-02,(((13:1.658886e+00,16:2.098004e+00):2.399534e-01,(17:1.641536e+00,18:2.386017e+00):7.370135e-01):3.578366e-01,10:1.124617e+00):2.185107e-01):6.597985e-01):2.489774e-01,(42:6.469951e-01,(3:6.698307e-01,(36:4.108590e-01,(((21:3.865286e-03,(22:4.513668e-04,23:2.522232e-03):2.137512e-03):2.055371e-02,(30:4.340260e-02,41:2.568552e-02):9.836863e-02):2.577786e-02,(43:4.904495e-03,44:3.084665e-03):1.000302e-01):1.528496e-01):2.827132e-01):1.029802e-01):1.083619e-01):6.613188e-02,(4:5.927825e-01,(2:4.027935e-01,(29:3.023661e-01,25:3.071722e-01):2.723514e-01):1.811507e-01):1.170890e-01):1.493728e-01,31:7.443230e-01):7.634331e-02,(((33:1.118886e-01,20:5.036649e-02):4.787027e-01,(((19:2.699218e-01,((24:5.821564e-03,32:4.541689e-03):5.031405e-02,34:1.693067e-02):8.344071e-02):2.208019e-02,(40:1.021304e-01,(27:7.475128e-03,26:3.656569e-03):1.043394e-01):2.568614e-02):7.528125e-02,(28:1.350719e-01,35:2.285861e-01):7.195663e-02):8.672089e-02):9.401682e-02,((37:4.432551e-01,38:3.201396e-01):4.112883e-02,39:6.878529e-01):1.685982e-01):1.444326e-01,1:3.918939e-01);
   tree gen.2749500 = [&U] ((((((46:4.073230e-01,45:2.297787e-01):5.155502e-01,(6:1.242716e+00,((((13:1.691792e+00,16:2.139620e+00):2.447132e-01,(17:1.674098e+00,18:2.433347e+00):7.516331e-01):3.286242e-01,10:1.146925e+00):2.601668e-01,((11:1.037129e+00,((5:9.352296e-01,9:7.914445e-01):6.884499e-01,12:1.439676e+00):1.783321e-01):1.393787e-01,((15:1.070857e+00,(8:9.734601e-01,7:9.957598e-01):1.806706e-01):6.252732e-02,14:1.422864e+00):1.631419e-01):7.502922e-02):5.174378e-02):6.728864e-01):2.601358e-01,(42:6.598290e-01,(3:6.831176e-01,(36:3.716970e-01,(((23:3.429325e-03,22:2.572579e-04):2.422178e-03,21:3.193625e-03):2.096142e-02,((30:2.749044e-02,41:1.383722e-02):4.976626e-02,(43:4.778323e-03,44:4.077105e-03):1.017771e-01):3.142385e-02):9.861206e-02):3.501815e-01):1.115796e-01):1.122301e-01):6.744368e-02,(4:6.045410e-01,(2:4.495072e-01,(29:3.083638e-01,25:2.063784e-01):3.387311e-01):1.426103e-01):1.161169e-01):1.520845e-01,31:7.590875e-01):8.491198e-02,(((33:1.141080e-01,20:7.796296e-02):3.968796e-01,(((19:2.693031e-01,((24:1.102950e-03,32:9.496402e-03):5.131209e-02,34:7.223088e-02):8.509586e-02):2.526590e-02,(40:1.041563e-01,(27:7.623406e-03,26:3.729101e-03):1.064090e-01):2.619566e-02):3.039769e-02,(28:1.377512e-01,35:2.331203e-01):4.713479e-02):1.283064e-01):9.588176e-02,((37:2.657964e-01,39:5.329373e-01):7.952999e-02,38:3.264899e-01):1.719425e-01):1.472975e-01,1:3.996676e-01);
   tree gen.2750000 = [&U] (((38:2.629496e-01,(39:2.838220e-01,37:8.205197e-02):2.731050e-01):1.306891e-01,(((34:1.663275e-01,(28:1.149844e-01,35:2.097975e-01):7.385705e-02):3.856803e-02,((19:2.801380e-01,(24:4.702677e-03,32:3.975063e-03):1.151603e-01):1.658158e-02,((26:5.367315e-03,27:9.926135e-03):6.899606e-02,40:1.508713e-01):2.048555e-02):4.379597e-02):8.683781e-02,(20:4.872745e-02,33:1.066890e-01):3.942644e-01):1.195660e-01):1.409033e-01,(31:6.995941e-01,(45:8.571358e-01,(((2:3.692832e-01,(25:1.869882e-01,29:3.788470e-01):2.440816e-01):1.226410e-01,4:5.103197e-01):1.234203e-01,(((6:1.125158e+00,((((16:1.927827e+00,13:1.963701e+00):1.878702e-01,(18:2.409010e+00,17:1.521115e+00):6.556152e-01):2.947628e-01,10:1.120157e+00):1.969729e-01,(((12:1.306292e+00,(9:8.091821e-01,5:8.937232e-01):5.293561e-01):1.632489e-01,11:1.033456e+00):1.482667e-01,(14:1.149413e+00,(15:1.043765e+00,(7:1.148963e+00,8:9.863692e-01):1.689601e-01):1.124117e-01):1.479576e-01):7.019049e-02):6.545813e-02):5.344948e-01,46:9.146202e-01):1.952381e-01,((((((23:1.377839e-03,21:1.095034e-03):6.451029e-04,22:4.889700e-04):2.616282e-02,(43:1.990887e-03,44:1.236737e-03):1.640082e-01):1.839765e-02,(30:2.972770e-02,41:4.900793e-02):6.475944e-02):1.389837e-01,(36:4.129278e-02,42:5.801765e-02):2.267692e-01):2.610477e-01,3:5.661005e-01):1.936397e-01):5.905384e-02):1.234229e-01):5.088657e-02):6.868005e-02,1:3.639606e-01);
   tree gen.2750500 = [&U] ((31:6.306860e-01,(((3:6.400418e-01,((42:1.897398e-02,36:1.316089e-01):1.745186e-01,((((44:7.394640e-03,43:4.207540e-04):1.384641e-01,(23:8.138981e-06,(21:1.538873e-03,22:1.529149e-03):4.483441e-04):4.998559e-02):1.389364e-02,41:1.422927e-02):4.820138e-03,30:6.360633e-02):1.628994e-01):2.971190e-01):2.149499e-01,(46:7.905610e-01,45:2.178207e-01):5.292314e-01):7.797949e-02,(((((10:1.137067e+00,((17:1.334931e+00,18:2.165373e+00):8.073835e-01,(13:2.111627e+00,16:2.072469e+00):1.365266e-01):2.810481e-01):2.239547e-01,6:1.123325e+00):7.137140e-02,(((12:1.315936e+00,(9:8.267995e-01,5:9.791530e-01):5.968704e-01):1.870541e-01,11:1.015227e+00):1.716273e-01,((15:1.081939e+00,(7:1.119116e+00,8:9.696815e-01):2.013384e-01):9.325506e-02,14:1.263339e+00):1.843773e-01):8.851895e-02):9.220824e-01,(2:4.792952e-01,(25:2.596862e-01,29:3.813369e-01):2.618302e-01):8.540760e-02):8.582927e-02,4:6.337415e-01):1.087824e-01):1.372534e-01):1.052909e-01,(((((28:1.614501e-01,35:2.446905e-01):2.982931e-02,34:1.740079e-01):1.009893e-01,(((32:1.160633e-02,24:3.914761e-03):1.134025e-01,19:2.901324e-01):1.316443e-02,(40:1.177078e-01,(26:2.196166e-03,27:1.052787e-02):9.217228e-02):2.812683e-02):7.615722e-02):7.824074e-02,(33:1.343160e-01,20:5.732704e-02):4.277697e-01):8.597462e-02,((39:3.476325e-01,38:1.732335e-01):1.003512e-01,37:3.582557e-01):2.124353e-01):1.298290e-01,1:3.902788e-01);
   tree gen.2751000 = [&U] ((31:6.231072e-01,(((3:6.427406e-01,((42:6.489720e-02,36:1.300274e-01):1.724214e-01,((30:4.719828e-02,41:3.052061e-02):4.482222e-03,((44:2.334912e-03,43:1.555905e-04):1.479467e-01,((22:7.472560e-04,21:1.089757e-03):1.308728e-03,23:8.041177e-06):5.252568e-02):2.491236e-02):1.683566e-01):2.935486e-01):1.743328e-01,(46:6.101375e-01,45:2.152032e-01):5.228718e-01):8.093467e-02,(((((10:1.123403e+00,((17:1.318890e+00,18:2.262411e+00):7.976814e-01,(13:2.086252e+00,16:2.047565e+00):2.864501e-01):2.776708e-01):2.212635e-01,6:1.109827e+00):7.186035e-02,(((12:1.300123e+00,(9:8.168641e-01,5:9.673868e-01):6.705774e-01):1.683772e-01,11:1.003027e+00):1.695649e-01,((15:1.068938e+00,(7:1.105668e+00,8:9.580292e-01):1.989190e-01):9.213444e-02,14:1.248158e+00):1.421423e-01):1.246096e-01):9.110020e-01,(2:4.735356e-01,(25:2.751699e-01,29:3.767545e-01):2.103271e-01):1.218937e-01):1.675439e-02,4:6.261261e-01):1.074752e-01):1.356041e-01):1.040257e-01,(((((28:1.595100e-01,35:2.417501e-01):5.480493e-02,34:1.613849e-01):2.591524e-02,(((32:5.727126e-03,24:3.867719e-03):1.081639e-01,19:2.464467e-01):1.775715e-02,(40:1.377823e-01,(26:3.330361e-03,27:1.040136e-02):8.851719e-02):1.867157e-02):4.967689e-02):1.064058e-01,(33:1.327020e-01,20:5.663816e-02):4.226293e-01):9.301391e-02,((38:1.202657e-01,37:3.539507e-01):1.399273e-01,39:5.991733e-01):1.219819e-01):1.560742e-01,1:3.855889e-01);
   tree gen.2751500 = [&U] ((31:6.285703e-01,(((3:6.483758e-01,((42:8.625301e-02,36:1.311675e-01):1.622335e-01,((30:4.761209e-02,((44:4.321550e-03,43:2.919207e-04):1.492438e-01,(22:7.926371e-04,(21:1.051420e-03,23:4.976289e-06):2.244343e-04):5.298620e-02):2.164914e-02):3.489624e-03,41:2.825517e-02):7.874839e-02):2.904967e-01):2.141934e-01,(46:6.154869e-01,45:2.170900e-01):5.274561e-01):8.164426e-02,(((((10:1.039874e+00,((17:1.330453e+00,18:2.282246e+00):8.046751e-01,(13:2.151753e+00,16:2.065517e+00):6.502113e-02):2.801053e-01):2.232034e-01,6:1.119557e+00):7.249039e-02,(((12:1.298794e+00,(9:8.240260e-01,5:9.758683e-01):6.764567e-01):1.698534e-01,11:1.011821e+00):1.710516e-01,((15:1.078310e+00,(7:1.115362e+00,8:9.664287e-01):2.006630e-01):9.294223e-02,14:1.259101e+00):1.866505e-01):5.261023e-02):9.046314e-01,(2:4.776874e-01,(25:2.332037e-01,29:3.427551e-01):2.389081e-01):7.395402e-02):1.690129e-02,4:6.316156e-01):1.084175e-01):1.367930e-01):9.767261e-02,(((((28:1.609085e-01,35:2.438696e-01):6.904558e-02,34:1.627999e-01):1.898498e-02,(((32:1.098221e-02,24:1.010137e-02):1.502721e-01,19:2.486074e-01):1.791283e-02,(40:1.389903e-01,(26:3.070227e-03,27:1.049256e-02):8.929327e-02):8.127514e-03):5.214367e-02):1.073387e-01,(33:8.789766e-02,20:6.757823e-02):4.263347e-01):9.060185e-02,(37:3.570539e-01,(39:4.691194e-01,38:1.258771e-01):1.613656e-01):1.258225e-01):1.574425e-01,1:3.889696e-01);
   tree gen.2752000 = [&U] ((31:6.306284e-01,(((3:6.504987e-01,((42:1.103657e-01,36:1.610170e-01):1.665323e-01,((30:4.220713e-02,41:2.834768e-02):3.114112e-02,((44:2.744072e-03,43:9.125622e-04):1.497324e-01,((22:2.663348e-04,23:6.483752e-06):6.628036e-04,21:4.567444e-04):5.315969e-02):2.172002e-02):7.067510e-02):2.654068e-01):2.148947e-01,(46:5.890127e-01,45:8.325513e-02):7.208153e-01):7.920674e-02,(((((10:1.043279e+00,((17:1.334809e+00,18:2.289719e+00):8.073098e-01,(13:2.000182e+00,16:2.307644e+00):1.725626e-01):3.361093e-01):2.239343e-01,6:1.123223e+00):1.377329e-01,(((12:1.303046e+00,(9:8.267240e-01,5:9.790635e-01):6.786716e-01):1.708224e-01,11:1.015134e+00):1.420748e-01,((15:1.040767e+00,(7:1.119014e+00,8:9.596569e-01):2.493560e-01):9.324654e-02,14:1.263224e+00):1.872616e-01):5.278248e-02):9.075934e-01,(2:4.792514e-01,(25:2.339672e-01,29:3.438774e-01):2.396903e-01):7.419616e-02):3.718977e-02,4:5.740541e-01):7.045009e-02):1.534165e-01):7.646553e-02,((((28:1.569537e-01,35:2.446681e-01):6.873087e-02,(34:1.615298e-01,((26:2.147242e-03,27:1.292272e-02):8.958564e-02,(40:1.271342e-01,((32:1.815829e-03,24:1.013445e-02):1.507642e-01,19:2.494214e-01):4.036876e-02):2.508746e-03):6.194725e-02):3.367383e-02):1.046800e-01,(33:1.308689e-01,20:6.779949e-02):3.940629e-01):9.089850e-02,((37:3.584592e-01,38:2.563742e-01):1.095821e-01,39:5.786167e-01):1.558133e-01):1.347093e-01,1:4.254247e-01);
   tree gen.2752500 = [&U] ((31:6.328058e-01,(((3:6.527448e-01,((42:1.550390e-01,36:8.925533e-02):1.671073e-01,((44:2.815135e-03,43:5.209687e-03):1.502494e-01,(((22:9.689837e-04,21:6.801714e-04):7.185913e-04,23:1.873039e-05):2.937301e-02,(30:5.495393e-02,41:2.208393e-02):3.269364e-02):2.944765e-02):1.590585e-01):2.663232e-01):2.156367e-01,(46:9.536409e-01,45:8.354259e-02):7.233041e-01):7.948023e-02,(((((10:1.046881e+00,((17:1.339418e+00,18:2.297625e+00):8.100973e-01,(13:2.007088e+00,16:2.315612e+00):7.491991e-02):3.372698e-01):2.247075e-01,6:1.127101e+00):5.062696e-02,(((12:1.307546e+00,(9:8.295785e-01,5:9.824440e-01):6.810149e-01):1.728424e-01,11:1.018639e+00):1.454992e-01,((15:1.044361e+00,(7:1.122877e+00,8:9.629704e-01):2.502169e-01):9.079713e-02,14:1.267586e+00):1.931029e-01):1.015398e-01):9.107271e-01,(2:4.809062e-01,(25:2.347751e-01,29:3.441035e-01):2.590114e-01):7.445234e-02):4.733017e-02,4:5.760362e-01):7.069334e-02):1.539462e-01):9.636715e-02,((((28:1.574957e-01,35:2.306585e-01):6.904340e-02,(34:1.576552e-01,((40:1.297786e-01,(26:4.319768e-03,27:1.296734e-02):8.989496e-02):4.390749e-03,((32:6.769036e-03,24:5.226840e-03):1.512847e-01,19:2.429163e-01):4.050815e-02):5.339656e-02):4.378371e-03):9.643813e-02,(33:1.313207e-01,20:4.940410e-02):4.363081e-01):8.674903e-02,((37:3.385118e-01,38:2.572594e-01):8.337661e-02,39:5.806145e-01):1.620369e-01):1.351745e-01,1:4.268936e-01);
   tree gen.2753000 = [&U] ((((((3:7.000331e-01,(36:2.836580e-01,((43:1.225869e-03,44:2.912103e-03):1.253819e-01,((21:4.186525e-03,(22:5.934724e-04,23:6.604716e-04):2.049545e-03):3.448778e-02,(30:5.809396e-02,41:5.488844e-02):3.149696e-02):8.332124e-03):2.068525e-01):2.478784e-01):9.461171e-02,42:6.756062e-01):6.857885e-02,((46:9.095157e-01,45:5.118983e-01):1.114415e-01,((((11:9.287921e-01,((5:1.019320e+00,9:7.973405e-01):6.915892e-01,12:1.297026e+00):1.942756e-01):1.744194e-01,((15:1.082932e+00,(8:9.719054e-01,7:1.037680e+00):1.723881e-01):1.199347e-01,14:1.154998e+00):2.207891e-01):9.807711e-02,6:1.285629e+00):6.014941e-02,(((13:1.763014e+00,16:2.137169e+00):2.106486e-01,(17:1.659139e+00,18:2.517106e+00):8.290970e-01):3.075683e-01,10:1.117626e+00):2.409518e-01):7.531027e-01):1.065999e-01):1.074461e-01,(4:6.299912e-01,(2:3.648076e-01,(29:3.282516e-01,25:1.871022e-01):1.956690e-01):1.403434e-01):7.430955e-02):1.369461e-01,31:7.384736e-01):7.050469e-02,(((33:8.725518e-02,20:9.265036e-02):3.707722e-01,(((19:2.694302e-01,(24:5.790012e-03,(34:3.355632e-02,32:5.261322e-03):5.215487e-03):1.124810e-01):2.725544e-02,(40:9.820931e-02,(27:6.220836e-03,26:4.525059e-03):9.371923e-02):1.277807e-02):4.496052e-02,(28:1.379745e-01,35:2.434278e-01):7.263597e-02):8.696468e-02):6.353679e-02,(37:4.934665e-01,(39:4.638631e-01,38:2.813552e-01):5.105883e-03):2.443424e-01):2.096838e-01,1:3.938520e-01);
   tree gen.2753500 = [&U] ((31:6.349191e-01,(((3:6.549246e-01,((42:6.386240e-02,36:1.533953e-01):2.348822e-01,(((21:1.184214e-03,22:3.361913e-03):5.218924e-03,23:1.879294e-05):5.343602e-02,((44:1.731733e-03,43:3.553077e-03):9.442547e-02,(30:2.678715e-02,41:4.281071e-02):8.686985e-02):1.212644e-02):1.595897e-01):2.672126e-01):1.990219e-01,(46:5.047712e-01,45:1.442658e-01):8.455018e-01):7.785426e-02,(4:5.779598e-01,(((10:1.050377e+00,((17:1.343891e+00,18:2.109167e+00):8.128025e-01,(13:2.013790e+00,16:2.323345e+00):1.019983e-01):2.922484e-01):2.864416e-01,((((12:1.311912e+00,(9:8.323488e-01,5:9.857249e-01):6.832891e-01):2.248487e-01,11:1.022041e+00):1.436359e-01,((15:1.047848e+00,(7:1.126627e+00,8:9.661861e-01):2.026024e-01):9.110034e-02,14:1.180110e+00):1.508834e-01):1.127074e-01,6:1.130865e+00):5.079395e-02):9.097692e-01,(2:4.825121e-01,(25:2.845073e-01,29:3.940078e-01):2.229951e-01):9.117989e-02):3.662234e-02):7.354349e-02):1.523957e-01):9.668896e-02,(((((28:1.557035e-01,35:2.314287e-01):7.153768e-02,((40:8.782042e-02,(26:3.757803e-03,27:1.301065e-02):8.453156e-02):2.085399e-02,((32:7.645073e-03,24:2.606327e-03):1.199706e-01,19:2.980076e-01):3.055801e-02):5.815891e-02):2.398724e-02,34:1.874523e-01):1.191489e-01,(33:1.317593e-01,20:7.256684e-02):4.132289e-01):1.180879e-01,((37:4.941837e-01,39:5.949093e-01):3.312452e-02,38:2.669794e-01):1.664247e-01):1.356259e-01,1:4.283192e-01);
   tree gen.2754000 = [&U] ((31:5.796908e-01,(((3:6.461311e-01,(42:2.913665e-01,(36:2.298419e-01,(((30:4.771507e-02,41:2.657657e-02):1.047616e-01,(43:5.334637e-05,44:5.496041e-03):1.626570e-01):1.438122e-02,((23:4.022418e-04,21:1.988690e-03):9.972835e-04,22:4.308215e-03):2.273845e-02):1.717175e-01):1.084184e-01):1.246321e-01):2.689620e-01,(4:6.012075e-01,((2:3.888560e-01,(29:3.408616e-01,25:3.018804e-01):2.680545e-01):1.105122e-01,(46:1.173365e+00,(6:1.284720e+00,((((13:1.876465e+00,16:2.251478e+00):2.255668e-01,(18:2.360113e+00,17:1.491855e+00):7.611699e-01):2.775782e-01,10:1.154184e+00):2.263466e-01,(((12:1.416880e+00,(5:8.013409e-01,9:8.638458e-01):6.350753e-01):2.010496e-01,11:1.014260e+00):1.408692e-01,(14:1.192605e+00,((8:1.043558e+00,7:1.111176e+00):1.787373e-01,15:1.053458e+00):9.142157e-02):1.565591e-01):1.054779e-01):9.248870e-02):5.279467e-01):3.501710e-01):5.001337e-02):1.054179e-01):1.059699e-01,45:9.010671e-01):6.752892e-02):9.567364e-02,(((20:6.207415e-02,33:9.920684e-02):4.210482e-01,((((27:6.716056e-03,26:3.042237e-03):7.517937e-02,40:1.237453e-01):4.132279e-02,(((32:1.009913e-02,24:6.737505e-03):4.365220e-02,34:8.025416e-02):5.842190e-02,19:2.657684e-01):2.751409e-02):4.986540e-02,(28:1.359454e-01,35:2.739251e-01):7.086105e-02):1.404333e-01):8.932218e-02,((39:3.850431e-01,37:1.934004e-01):1.800777e-01,38:2.578793e-01):1.582780e-01):1.450391e-01,1:3.346069e-01);
   tree gen.2754500 = [&U] ((31:5.766746e-01,(((3:6.427692e-01,(42:2.083736e-01,(36:2.576450e-01,((43:6.499461e-06,44:2.728873e-03):1.608669e-01,(((23:1.148359e-04,22:1.176074e-03):9.937416e-04,21:8.716272e-04):2.262014e-02,(30:4.746681e-02,41:3.432377e-02):5.841309e-02):1.130763e-02):1.708240e-01):8.340450e-02):2.451632e-01):2.112580e-01,(4:5.980794e-01,((2:3.954299e-01,(29:3.390881e-01,25:2.379395e-01):2.666598e-01):1.099372e-01,(46:1.167260e+00,((((13:1.866701e+00,16:2.239763e+00):2.243932e-01,(18:2.347833e+00,17:1.484092e+00):7.572095e-01):1.960011e-01,10:1.148178e+00):2.251689e-01,((((12:1.409508e+00,(5:7.971715e-01,9:8.593511e-01):6.317710e-01):2.000035e-01,11:1.008983e+00):1.683972e-01,(14:1.186400e+00,((8:9.658802e-01,7:1.105394e+00):1.778073e-01,15:1.047977e+00):9.094590e-02):1.469820e-01):1.187142e-01,6:1.278036e+00):4.374645e-02):5.251997e-01):3.483491e-01):4.975315e-02):1.048694e-01):1.054185e-01,45:8.963788e-01):6.717757e-02):6.445649e-02,(((20:6.175117e-02,33:9.869066e-02):3.889831e-01,((((27:5.992942e-03,26:5.605613e-03):7.780262e-02,40:1.330317e-01):2.860230e-02,(((32:1.004658e-02,24:2.499342e-03):9.994040e-02,34:7.983659e-02):2.673294e-02,19:2.643856e-01):2.737093e-02):4.960595e-02,(28:1.352381e-01,35:2.724998e-01):3.315329e-02):1.397027e-01):6.446919e-02,((39:3.830397e-01,37:2.780095e-01):1.188875e-01,38:2.565375e-01):2.649805e-01):1.442845e-01,1:3.464633e-01);
   tree gen.2755000 = [&U] ((((37:3.486554e-01,38:3.244475e-01):1.048875e-01,39:8.110953e-01):1.693660e-02,(((34:1.750651e-01,(28:1.295976e-01,35:2.204908e-01):4.428632e-02):5.421863e-02,(((26:6.683759e-03,27:1.455059e-02):7.407673e-02,40:1.083888e-01):2.637140e-02,(19:2.221624e-01,(24:5.227838e-03,32:4.420427e-03):1.193308e-01):3.314694e-02):4.438607e-02):9.317926e-02,(20:7.703383e-02,33:1.538155e-01):3.625191e-01):6.601093e-02):1.646978e-01,(31:6.640424e-01,((((((((12:1.361468e+00,(9:7.838134e-01,5:9.729100e-01):6.885331e-01):1.702956e-01,11:1.077108e+00):1.700491e-01,(14:1.274379e+00,(15:1.114686e+00,(7:1.052800e+00,8:9.530789e-01):1.651469e-01):2.052125e-01):9.709132e-02):7.983051e-02,(6:1.153003e+00,(((18:2.074136e+00,17:1.532574e+00):5.860167e-01,(13:1.929252e+00,16:2.013682e+00):2.583810e-01):3.495782e-01,10:1.180983e+00):2.163914e-01):8.411727e-02):5.350795e-01,46:9.897782e-01):2.938483e-01,((((43:1.237668e-03,44:2.161504e-03):9.726588e-02,((30:5.309196e-02,41:1.935856e-02):4.415721e-02,(23:1.059391e-03,(21:3.947224e-03,22:6.851959e-04):2.546009e-03):4.572040e-02):2.951630e-02):1.393614e-01,(36:5.875191e-02,42:1.580536e-01):2.167577e-01):2.836112e-01,3:6.811530e-01):1.559756e-01):6.070331e-02,((2:3.848811e-01,(25:1.762313e-01,29:2.898355e-01):2.078543e-01):1.529705e-01,4:5.450796e-01):1.155628e-01):4.770927e-02,45:8.613992e-01):1.179290e-01):8.961715e-02,1:3.744115e-01);
   tree gen.2755500 = [&U] ((((37:3.866930e-01,38:3.238637e-01):1.205902e-01,39:8.173241e-01):1.680204e-02,(((34:1.764095e-01,(28:1.305928e-01,35:2.410839e-01):6.425000e-02):3.595841e-02,(((26:3.872163e-03,27:1.466233e-02):8.406318e-02,40:1.143862e-01):1.413915e-02,(19:2.238684e-01,(24:3.332500e-03,32:8.279752e-03):1.319653e-01):4.740935e-02):4.043011e-02):1.008293e-01,(20:6.056816e-02,33:1.549967e-01):3.674584e-01):6.983848e-02):1.659626e-01,(31:6.691419e-01,(((((((12:1.371923e+00,(9:7.898327e-01,5:9.803814e-01):6.101717e-01):1.305223e-01,11:1.085379e+00):1.713550e-01,(14:1.284165e+00,(15:1.123247e+00,(7:1.060885e+00,8:9.603980e-01):1.664152e-01):1.401578e-01):9.783693e-02):7.162215e-02,(6:1.161857e+00,(((18:2.090064e+00,17:1.555356e+00):6.705490e-01,(13:1.944068e+00,16:2.048209e+00):1.296650e-01):3.522627e-01,10:1.190053e+00):2.032129e-01):7.868865e-02):5.391886e-01,46:1.044007e+00):2.961049e-01,(((((22:2.752402e-03,(21:6.711824e-03,23:1.574492e-03):5.900672e-04):3.662653e-02,((30:5.349968e-02,41:8.211645e-03):5.643068e-02,(43:1.247173e-03,44:4.261494e-03):1.399509e-01):2.681313e-02):1.404316e-01,(36:2.168440e-02,42:1.592674e-01):2.738930e-01):2.857892e-01,3:6.227439e-01):2.530228e-01,((2:3.953871e-01,(25:2.599521e-01,29:4.859455e-01):1.875163e-01):1.903421e-01,4:5.492655e-01):1.152930e-01):4.342145e-02):6.440372e-02,45:8.680143e-01):4.523835e-02):7.877184e-02,1:3.772868e-01);
   tree gen.2756000 = [&U] ((((37:4.140947e-01,38:3.468132e-01):1.291354e-01,39:8.240958e-01):8.483945e-02,((((34:1.889102e-01,((26:2.118635e-03,27:1.570132e-02):9.002004e-02,40:1.248747e-01):2.498576e-02):1.260064e-02,(19:2.397321e-01,(24:1.346736e-03,32:8.866469e-03):1.413166e-01):5.076885e-02):4.275193e-02,(28:1.398469e-01,35:2.581675e-01):5.727005e-02):1.175040e-01,(20:5.855296e-02,33:9.588922e-02):4.210725e-01):6.920477e-02):1.777230e-01,(31:7.165585e-01,(((((2:4.234049e-01,(25:2.680884e-01,29:4.078759e-01):1.864268e-01):2.149811e-01,4:5.861155e-01):1.021538e-01,((6:1.244188e+00,((((12:1.469140e+00,(9:8.304384e-01,5:1.049853e+00):6.647506e-01):1.397713e-01,11:1.162291e+00):1.834975e-01,(14:1.375164e+00,(15:1.202842e+00,(7:1.136061e+00,8:1.028453e+00):1.782076e-01):6.096556e-02):1.047698e-01):9.689253e-02,(((18:2.238170e+00,17:1.665572e+00):7.237980e-01,(13:2.081828e+00,16:2.193349e+00):1.799109e-01):2.936644e-01,10:1.274382e+00):2.176129e-01):8.305212e-02):5.773964e-01,46:1.117987e+00):3.170874e-01):4.793242e-02,((((21:2.467212e-03,(23:1.686064e-03,22:1.620308e-04):1.375617e-03):3.555523e-02,((30:5.729076e-02,41:1.719796e-02):4.757901e-02,(43:7.652181e-04,44:4.512901e-03):1.498681e-01):9.481764e-03):2.050172e-01,(36:8.824384e-02,42:6.668400e-02):2.175194e-01):3.060407e-01,3:6.668726e-01):2.709524e-01):2.288107e-02,45:9.295233e-01):1.345803e-01):1.098569e-01,1:3.653451e-01);
   tree gen.2756500 = [&U] ((31:7.092126e-01,(((3:6.431339e-01,(36:3.522585e-01,((((22:8.104639e-04,21:9.178084e-05):6.355965e-04,23:1.135059e-03):4.333907e-02,((43:2.039937e-04,44:2.699891e-03):9.243584e-02,(30:9.075891e-02,41:3.710610e-02):4.008093e-02):2.448719e-02):9.534255e-02,42:2.064217e-01):3.672444e-02):2.021990e-01):1.632872e-01,45:8.200657e-01):1.294556e-01,(4:6.166658e-01,((2:4.077186e-01,(29:4.038803e-01,25:2.453340e-01):2.484249e-01):1.005131e-01,(46:1.138736e+00,((6:1.151010e+00,(((13:2.192984e+00,16:2.262621e+00):2.526002e-01,(18:2.410978e+00,17:1.394273e+00):7.346917e-01):2.707619e-01,10:1.183860e+00):2.843879e-01):7.667375e-02,(((12:1.453311e+00,(5:9.582443e-01,9:8.860571e-01):6.629990e-01):2.345917e-01,11:1.098205e+00):1.260365e-01,(14:1.219851e+00,((8:1.083764e+00,7:1.122567e+00):2.577842e-01,15:1.080545e+00):7.347564e-02):1.585877e-01):5.954858e-02):4.996975e-01):4.215003e-01):4.867081e-02):1.081284e-01):1.462183e-01):1.016044e-01,(((20:7.112359e-02,33:1.197434e-01):3.788345e-01,(((40:9.008186e-02,(27:1.288139e-02,26:3.231028e-03):9.590720e-02):1.803906e-02,(((32:4.907376e-03,24:3.587555e-03):5.683138e-02,34:9.018707e-02):4.951854e-02,19:2.726019e-01):2.627652e-02):3.105577e-02,(28:1.377401e-01,35:2.472310e-01):7.366746e-02):1.251105e-01):8.274167e-02,((39:2.991104e-01,37:3.500776e-01):1.036316e-01,38:3.464466e-01):2.274505e-01):1.518081e-01,1:4.149824e-01);
   tree gen.2757000 = [&U] ((31:7.121594e-01,(((3:6.458062e-01,(42:2.241561e-01,((((22:7.710185e-04,21:2.963418e-03):2.145030e-04,23:4.187367e-04):3.943217e-02,((43:2.531505e-04,44:2.711109e-03):1.016340e-01,(30:6.109521e-02,41:2.534977e-02):4.300355e-02):2.914856e-02):9.573871e-02,36:3.537222e-01):1.430393e-02):2.629573e-01):2.143159e-01,45:8.234732e-01):7.005986e-02,(4:6.192282e-01,((2:4.094127e-01,(29:4.055585e-01,25:2.463534e-01):2.494571e-01):1.009308e-01,(46:1.143467e+00,(((((13:2.202096e+00,(18:2.420996e+00,17:1.400067e+00):7.377445e-01):1.519221e-01,16:2.320521e+00):2.758585e-01,10:1.188779e+00):2.224751e-01,(((12:1.441717e+00,(5:9.622260e-01,9:8.897388e-01):6.657538e-01):2.253852e-01,11:1.102768e+00):1.265602e-01,(14:1.224919e+00,((8:1.088267e+00,7:1.127232e+00):2.313920e-01,15:1.085035e+00):7.378094e-02):2.342723e-01):9.534306e-02):1.124745e-01,6:1.155793e+00):6.983629e-01):2.201627e-01):6.282576e-02):1.085777e-01):1.468258e-01):1.020265e-01,(((20:7.141912e-02,33:1.166135e-01):3.804086e-01,(((40:9.045616e-02,(27:5.833505e-03,26:5.283279e-03):9.630571e-02):1.523011e-02,(((32:6.631661e-03,24:2.077115e-03):5.341857e-02,34:4.027216e-02):8.689792e-02,19:2.737346e-01):4.387243e-02):4.558710e-02,(28:1.383124e-01,35:2.416505e-01):9.376177e-02):8.648188e-02):8.902617e-02,((39:4.386139e-01,37:3.515322e-01):4.788529e-02,38:2.206092e-01):3.410621e-01):1.524389e-01,1:4.167068e-01);
   tree gen.2757500 = [&U] ((((37:3.354397e-01,39:3.099997e-01):1.945508e-01,38:4.099706e-01):7.425376e-02,(((34:1.827633e-01,(28:1.352964e-01,35:2.497671e-01):4.200989e-02):8.823885e-02,(((26:9.587476e-03,27:6.905737e-03):6.751838e-02,40:9.761348e-02):1.679570e-02,(19:2.319315e-01,(24:1.649235e-03,32:4.301641e-03):1.173301e-01):3.302340e-02):5.398301e-02):1.137902e-01,(20:6.570419e-02,33:9.276909e-02):4.609014e-01):8.327786e-02):1.616090e-01,(31:6.932424e-01,(((((2:4.959572e-01,(25:2.208684e-01,29:3.783831e-01):2.194300e-01):1.076231e-01,((6:1.203704e+00,((((12:1.421336e+00,(9:8.034168e-01,5:9.721121e-01):6.962973e-01):1.563966e-01,11:1.061498e+00):1.238175e-01,(14:1.330417e+00,(15:1.204013e+00,(7:1.099095e+00,8:9.949887e-01):1.456925e-01):1.037485e-01):1.546634e-01):4.125573e-02,(((18:2.165342e+00,17:1.689837e+00):6.310341e-01,(13:1.878069e+00,16:2.121980e+00):2.108957e-01):2.346261e-01,10:1.232915e+00):2.955573e-01):1.043467e-01):5.586086e-01,46:1.466388e+00):3.091300e-01):4.963795e-02,4:5.670440e-01):8.224922e-02,((((21:3.895554e-03,(23:1.930005e-03,22:1.095307e-03):3.820599e-04):3.740121e-02,((43:1.418825e-03,44:1.411108e-03):1.286702e-01,(30:5.699051e-02,41:5.977705e-02):6.792586e-03):3.447428e-02):1.007158e-01,(36:6.749107e-02,42:8.319651e-03):3.098376e-01):2.974656e-01,3:6.242630e-01):3.123327e-01):5.535145e-02,45:8.992776e-01):8.311184e-02):1.210781e-01,1:3.472648e-01);
   tree gen.2758000 = [&U] ((31:7.304616e-01,(((3:6.437827e-01,(((23:1.200807e-03,(22:4.229194e-04,21:1.734249e-03):1.265115e-03):1.845049e-02,((43:1.171938e-04,44:4.788800e-03):1.032590e-01,(30:4.677780e-02,41:3.426862e-02):4.321195e-02):2.372290e-02):1.191696e-01,(36:1.657424e-01,42:1.514470e-01):1.113738e-01):2.780029e-01):2.614398e-01,45:8.781317e-01):1.357332e-02,(4:6.254590e-01,((2:4.081299e-01,(29:4.451803e-01,25:2.439116e-01):1.872757e-01):1.004318e-01,(46:1.139884e+00,(((((18:2.413410e+00,17:1.533542e+00):7.354328e-01,(13:2.111068e+00,16:2.313250e+00):9.224425e-02):3.332107e-01,10:1.185054e+00):2.217780e-01,(((12:1.437200e+00,(5:8.424693e-01,9:8.869508e-01):6.636677e-01):2.246789e-01,11:1.099313e+00):9.867648e-02,(14:1.307490e+00,((8:1.084857e+00,7:1.123699e+00):1.341580e-01,15:1.076487e+00):5.636289e-02):1.369962e-01):9.520273e-02):7.277181e-02,6:1.152171e+00):6.563033e-01):1.690061e-01):3.220367e-02):1.167215e-01):8.825018e-02):1.181243e-01,(((20:7.912882e-02,33:1.162481e-01):3.642616e-01,(((40:9.729369e-02,(27:5.815226e-03,26:3.595113e-03):1.052774e-01):2.760651e-03,(((32:1.392272e-02,34:4.014597e-02):5.642261e-03,24:4.405806e-03):1.194624e-01,19:3.042363e-01):3.141569e-02):3.482790e-02,(28:1.378790e-01,35:2.454766e-01):6.381199e-02):8.621089e-02):8.874722e-02,(39:5.799701e-01,(38:3.695303e-01,37:3.582744e-01):1.157583e-01):6.813711e-02):1.618488e-01,1:4.278347e-01);
   tree gen.2758500 = [&U] ((31:7.079834e-01,(((3:6.239717e-01,((((23:1.526648e-03,22:4.131130e-04):3.439989e-04,21:5.079059e-03):4.934753e-02,((43:3.365025e-04,44:4.573649e-03):1.000814e-01,(30:4.533832e-02,41:3.730034e-02):4.311778e-02):2.375387e-02):1.858044e-01,(36:1.534487e-01,42:3.206162e-01):8.277477e-02):1.566100e-01):2.533946e-01,45:8.511093e-01):5.204406e-02,(4:6.062120e-01,((2:3.540232e-01,(29:4.314809e-01,25:2.490158e-01):2.133898e-01):1.572544e-01,(46:1.104807e+00,((((12:1.312009e+00,(5:8.165443e-01,9:8.596570e-01):6.432449e-01):2.177650e-01,11:1.065484e+00):9.563995e-02,(14:1.153103e+00,((8:1.051473e+00,7:1.089120e+00):1.300296e-01,15:1.082649e+00):1.530039e-01):1.327805e-01):1.310715e-01,((((18:2.246106e+00,17:1.486351e+00):6.023233e-01,(13:2.046105e+00,16:2.242065e+00):2.208428e-01):3.076238e-01,10:1.148587e+00):1.987782e-01,6:1.116716e+00):6.862285e-02):7.791025e-01):1.333243e-01):4.176490e-02):1.143675e-01):8.553449e-02):1.144893e-01,(((20:7.669381e-02,33:9.951909e-02):3.516668e-01,(((((32:8.903916e-03,34:4.032520e-02):2.328999e-03,24:4.270228e-03):1.126171e-01,19:2.948742e-01):2.196797e-02,((27:9.674381e-03,26:3.484482e-03):1.038982e-01,40:9.429971e-02):2.616560e-03):3.375615e-02,(28:1.385470e-01,35:2.379227e-01):6.184833e-02):8.355795e-02):8.788418e-02,((37:3.472494e-01,38:3.581589e-01):5.676987e-02,39:5.442451e-01):1.359368e-01):1.568683e-01,1:4.146691e-01);
   tree gen.2759000 = [&U] ((31:7.140620e-01,(((3:6.269434e-01,((((21:1.984532e-04,23:3.767972e-04):2.707557e-03,22:5.447319e-04):1.984273e-02,((43:3.012452e-04,44:4.595431e-03):1.377987e-01,(30:3.580449e-02,41:3.747798e-02):4.332312e-02):2.386700e-02):2.366889e-01,(36:1.446864e-01,42:2.409252e-01):1.089981e-01):1.912593e-01):2.546014e-01,(4:6.090991e-01,((2:3.557093e-01,(29:4.335358e-01,25:3.162997e-01):2.359660e-01):1.510840e-01,(46:1.110069e+00,(6:1.122034e+00,((((18:2.256803e+00,17:1.493430e+00):6.051919e-01,(13:2.055850e+00,16:2.252743e+00):2.218945e-01):2.951425e-01,10:1.154057e+00):1.938466e-01,(((12:1.318257e+00,(5:8.204331e-01,9:8.637511e-01):6.463084e-01):2.188021e-01,11:1.070558e+00):9.609543e-02,(14:1.158595e+00,((8:1.056481e+00,7:1.114007e+00):1.306488e-01,15:1.087805e+00):1.537326e-01):1.861710e-01):9.575731e-02):6.483386e-02):7.828130e-01):1.339592e-01):1.013997e-01):1.038088e-01):3.214213e-02,45:8.551627e-01):1.121425e-01):1.150346e-01,(((20:7.705907e-02,33:1.277921e-01):3.461862e-01,(((((32:1.069639e-02,24:9.955683e-04):7.617726e-02,34:3.268241e-02):8.047883e-02,19:2.962785e-01):2.207259e-02,((27:5.486470e-03,26:3.501076e-03):1.043930e-01,40:8.456869e-02):1.748937e-02):3.599752e-02,(28:1.392068e-01,35:2.390558e-01):8.656110e-02):8.395590e-02):8.830273e-02,(38:3.599430e-01,(37:3.511431e-01,39:5.468371e-01):1.239732e-01):1.305964e-01):1.576154e-01,1:4.166440e-01);
   tree gen.2759500 = [&U] ((31:7.522566e-01,(((3:6.604781e-01,(((23:7.913439e-04,(21:2.090683e-04,22:1.192753e-03):1.376282e-03):2.583207e-02,((43:4.368172e-05,44:1.237374e-03):1.451694e-01,(30:5.368033e-02,41:3.948265e-02):4.564044e-02):3.839776e-02):2.493492e-01,(36:7.592757e-02,42:6.659667e-02):2.045342e-01):2.014897e-01):2.672003e-01,(4:6.416793e-01,((2:3.747359e-01,(29:4.714680e-01,25:2.072109e-01):2.223787e-01):1.871480e-01,(46:1.330437e+00,(6:1.182051e+00,((((18:2.344631e+00,17:1.573312e+00):6.427045e-01,(13:1.939484e+00,16:2.373241e+00):2.337635e-01):3.109294e-01,10:1.215787e+00):2.042153e-01,(((12:1.388770e+00,(5:8.643174e-01,9:9.099525e-01):6.808789e-01):2.305056e-01,11:9.995755e-01):1.012355e-01,(14:1.220567e+00,((8:1.112991e+00,7:1.173594e+00):1.376371e-01,15:1.145991e+00):1.445595e-01):1.961292e-01):8.656817e-02):9.373744e-02):6.493392e-01):1.411246e-01):6.072788e-02):7.656805e-02):5.367048e-02,45:9.009047e-01):7.378078e-02):1.211877e-01,(((20:7.399226e-02,33:1.346276e-01):3.647035e-01,(((((32:1.316985e-02,24:1.048820e-03):6.184777e-02,34:8.291314e-02):5.972491e-02,19:2.974036e-01):2.562877e-02,((27:5.779937e-03,26:1.144375e-03):1.028923e-01,40:8.909221e-02):1.842486e-02):3.922784e-02,(28:1.671039e-01,35:2.518427e-01):9.072165e-02):8.844663e-02):9.302597e-02,(38:2.170004e-01,(37:3.635310e-01,39:5.760870e-01):1.306044e-01):1.810654e-01):1.660461e-01,1:4.389299e-01);
   tree gen.2760000 = [&U] ((((((3:5.351678e-01,42:4.723104e-01):4.731160e-02,(36:2.941890e-01,((22:3.642938e-04,(23:3.135516e-04,21:1.624770e-03):5.175838e-04):2.610505e-02,((30:8.217572e-02,41:3.593318e-02):5.381075e-02,(43:6.673901e-04,44:3.055491e-03):1.207176e-01):5.449799e-02):1.835712e-01):2.346041e-01):2.479953e-01,((46:5.584725e-01,45:2.340530e-01):5.507538e-01,((((11:8.995555e-01,((5:8.594845e-01,9:7.722416e-01):6.513158e-01,12:1.420270e+00):1.288937e-01):1.568921e-01,(14:1.194782e+00,((8:9.413115e-01,7:1.080867e+00):2.093237e-01,15:1.102114e+00):1.042772e-01):1.533340e-01):8.994440e-02,6:1.203243e+00):7.609925e-02,(((13:1.818364e+00,16:2.265104e+00):1.701945e-01,(17:1.398426e+00,18:2.182674e+00):8.544599e-01):3.111412e-01,10:1.220683e+00):1.550154e-01):8.091900e-01):1.053012e-01):6.784151e-02,(4:5.766465e-01,(2:4.317756e-01,(29:3.697495e-01,25:2.845170e-01):2.247490e-01):1.084632e-01):1.107102e-01):1.403682e-01,31:7.123555e-01):6.573539e-02,(((33:1.269796e-01,20:9.028433e-02):4.323029e-01,(((19:3.142268e-01,((32:8.105797e-03,34:3.196662e-02):2.557239e-03,24:8.943221e-03):1.006253e-01):2.533156e-02,(40:1.329788e-01,(27:8.243404e-03,26:1.883456e-03):9.492939e-02):4.039329e-02):5.370256e-02,(28:1.367264e-01,35:2.398470e-01):3.553282e-02):9.687907e-02):1.096214e-01,((39:2.024231e-01,37:2.597247e-01):2.826132e-01,38:2.986297e-01):1.990919e-01):1.128388e-01,1:4.104417e-01);
   tree gen.2760500 = [&U] ((((((3:5.298775e-01,42:4.676414e-01):4.684390e-02,(36:2.912808e-01,((23:1.643731e-03,(22:7.306518e-04,21:3.316899e-04):4.347277e-04):3.367688e-02,((30:8.136338e-02,41:7.484309e-03):6.188174e-02,(43:6.607927e-04,44:2.453285e-03):1.195243e-01):1.133170e-02):1.888211e-01):2.321845e-01):2.203059e-01,((46:5.529518e-01,45:2.257698e-01):5.453094e-01,((6:1.191349e+00,(((13:1.800389e+00,16:2.242713e+00):1.685121e-01,(17:1.459727e+00,18:2.161098e+00):8.305460e-01):2.797103e-01,10:1.208616e+00):1.534830e-01):1.062777e-01,((11:8.906630e-01,((5:8.509882e-01,9:7.646077e-01):6.448773e-01,12:1.406230e+00):1.276195e-01):1.289371e-01,(14:1.191861e+00,((8:9.320063e-01,7:1.070182e+00):1.411947e-01,15:1.091219e+00):1.032464e-01):1.755739e-01):1.003908e-01):8.011909e-01):6.309630e-02):5.492331e-02,(4:5.709461e-01,(2:4.275073e-01,(29:3.660944e-01,25:2.817044e-01):2.225273e-01):1.141921e-01):1.150996e-01):1.428566e-01,31:7.053135e-01):6.508557e-02,(((33:1.307895e-01,20:8.939183e-02):3.756483e-01,(((19:3.111205e-01,((32:3.964500e-03,24:6.096389e-03):7.553880e-03,34:3.362590e-02):9.963060e-02):2.508115e-02,(40:1.316642e-01,(27:8.161914e-03,26:2.532509e-03):9.399097e-02):2.640702e-02):5.317169e-02,(28:1.353748e-01,35:2.374760e-01):3.752273e-02):1.194037e-01):7.188165e-02,((39:2.776003e-01,37:2.571572e-01):1.863938e-01,38:2.956776e-01):1.808188e-01):1.358707e-01,1:3.424756e-01);
   tree gen.2761000 = [&U] ((31:5.992253e-01,(((3:5.898592e-01,(((23:1.050112e-03,(21:1.792579e-04,22:2.111425e-03):4.387672e-03):4.384795e-02,((30:4.110745e-02,41:1.076140e-02):1.368839e-02,(43:6.584600e-05,44:1.680793e-03):1.245172e-01):1.742977e-02):2.020280e-01,(36:1.994568e-01,42:2.738365e-01):1.444200e-01):1.899329e-01):3.207313e-01,(4:6.048746e-01,((2:3.532422e-01,(29:2.868968e-01,25:2.400512e-01):2.355436e-01):1.523550e-01,(46:1.254128e+00,(6:1.114252e+00,((((18:2.210150e+00,17:1.483072e+00):7.005912e-01,(13:1.912506e+00,16:2.237119e+00):1.050892e-01):3.926962e-01,10:1.146053e+00):2.292489e-01,(((12:1.309115e+00,(5:9.318839e-01,9:9.261815e-01):6.087243e-01):2.199978e-01,11:9.422431e-01):1.009595e-01,(14:1.150559e+00,((8:1.009975e+00,7:1.106281e+00):1.648654e-01,15:1.080261e+00):1.143360e-01):1.442704e-01):7.640792e-02):5.783418e-02):3.447914e-01):4.987781e-01):5.184579e-02):6.873816e-02):5.379139e-02,45:8.492317e-01):1.039349e-01):7.098141e-02,(((20:6.974831e-02,33:1.541327e-01):3.437852e-01,(((((32:7.948311e-03,24:3.210194e-03):5.608245e-02,34:4.247155e-02):7.628140e-02,19:2.386015e-01):2.624791e-02,((27:5.313178e-03,26:7.472042e-03):7.975543e-02,40:9.041960e-02):3.464920e-02):4.733050e-02,(28:1.208005e-01,35:2.373978e-01):8.061919e-02):1.094372e-01):1.021775e-01,(38:2.563468e-01,(37:2.732665e-01,39:2.914152e-01):1.584014e-01):2.188045e-01):1.762811e-01,1:3.874870e-01);
   tree gen.2761500 = [&U] ((((37:2.140549e-01,39:2.433090e-01):1.873334e-01,38:2.390745e-01):2.612099e-01,(((34:1.818309e-01,(28:1.273628e-01,35:2.340713e-01):5.973375e-02):1.371879e-02,((19:2.314440e-01,(24:2.534135e-03,32:1.007966e-02):1.398051e-01):3.233453e-02,((26:5.278274e-03,27:1.154125e-02):8.165156e-02,40:1.027245e-01):2.981307e-02):7.526663e-02):1.063003e-01,(20:6.034147e-02,33:1.297522e-01):4.315856e-01):1.378264e-01):1.101168e-01,(31:7.029091e-01,(45:8.164694e-01,((((((43:1.042638e-03,44:4.218416e-03):1.492010e-01,((21:1.816101e-03,23:6.713094e-04):5.963181e-04,22:7.012571e-03):3.565527e-02):3.105962e-02,(30:5.809772e-02,41:1.710073e-02):6.216061e-02):1.319372e-01,(36:1.444044e-01,42:1.201679e-02):2.045983e-01):2.653819e-01,3:6.716734e-01):2.854793e-01,(4:5.750544e-01,((2:3.756553e-01,(25:2.207989e-01,29:3.494658e-01):1.195849e-01):1.552693e-01,((6:1.147008e+00,((((13:1.887072e+00,16:2.206125e+00):1.451497e-01,(18:2.129159e+00,17:1.581766e+00):7.243697e-01):3.413164e-01,10:1.230323e+00):1.965929e-01,(((12:1.391037e+00,(9:8.496958e-01,5:9.259570e-01):5.851371e-01):2.131163e-01,11:1.038289e+00):8.618737e-02,(14:1.216921e+00,(15:1.035976e+00,(7:1.061304e+00,8:1.009395e+00):1.623385e-01):1.171791e-01):1.676838e-01):9.943158e-02):1.240965e-01):4.143081e-01,46:1.172766e+00):3.704788e-01):5.125659e-02):8.883814e-02):5.520539e-02):8.218379e-02):1.560140e-01,1:3.831313e-01);
   tree gen.2762000 = [&U] ((((37:2.298154e-01,39:2.048110e-01):1.843243e-01,38:2.352343e-01):2.041747e-01,(((34:1.789102e-01,(28:1.265161e-01,35:2.303115e-01):5.877427e-02):3.242585e-02,(((24:2.493430e-03,32:1.384510e-02):1.565094e-01,((26:3.054514e-03,27:1.135587e-02):8.034003e-02,40:1.010745e-01):2.933419e-02):3.516047e-02,19:2.277264e-01):7.477346e-02):4.580762e-02,(20:8.284213e-02,33:1.276681e-01):4.246532e-01):8.604998e-02):1.487485e-01,(31:6.916186e-01,(45:8.033548e-01,(((((43:2.909672e-04,44:4.156292e-03):8.236405e-02,((30:5.716452e-02,41:1.682605e-02):7.974773e-02,(21:8.817809e-04,(23:1.787525e-03,22:4.022634e-03):9.362663e-04):3.959315e-02):3.874183e-02):1.298179e-01,(36:1.420849e-01,42:4.009977e-03):2.013120e-01):2.611192e-01,3:6.608846e-01):2.808938e-01,(4:5.658176e-01,((2:3.936431e-01,(25:2.296904e-01,29:3.266784e-01):1.112936e-01):1.527753e-01,((6:1.128584e+00,((((13:1.856761e+00,16:2.170689e+00):3.094268e-01,(18:2.179865e+00,17:1.556359e+00):7.154751e-01):2.154963e-01,10:1.200726e+00):2.384920e-01,(((12:1.368693e+00,(9:8.360475e-01,5:9.110838e-01):6.404338e-01):1.613673e-01,11:1.021612e+00):1.235066e-01,(14:1.197374e+00,(15:1.019335e+00,(7:1.044257e+00,8:1.039004e+00):1.536273e-01):1.152969e-01):2.059259e-01):6.551188e-02):9.493534e-02):4.731038e-01,46:9.538839e-01):3.645279e-01):7.326817e-02):8.741117e-02):8.775405e-02):1.021492e-01):7.613380e-02,1:3.986790e-01);
   tree gen.2762500 = [&U] ((((37:3.670215e-01,39:2.128410e-01):2.317931e-01,38:2.444571e-01):2.121798e-01,(((34:1.859247e-01,(28:1.747050e-01,35:2.393413e-01):6.183839e-02):6.253537e-02,(((24:2.090856e-03,32:1.438014e-02):1.471009e-01,19:2.366549e-01):3.653900e-02,((26:3.174272e-03,27:1.000265e-02):8.348990e-02,40:1.333370e-01):9.157975e-03):6.443277e-02):6.361691e-02,(20:4.471101e-02,33:1.326735e-01):4.413025e-01):7.592871e-02):1.495162e-01,(31:7.187347e-01,(45:9.722118e-01,(((((43:9.569874e-04,44:2.164788e-03):1.343739e-01,((30:3.247891e-02,41:1.466344e-02):8.287438e-02,((22:1.836049e-03,21:1.659615e-04):9.277757e-04,23:2.748489e-03):4.079894e-02):4.026078e-02):1.349077e-01,(36:1.158905e-01,42:4.167195e-03):2.092048e-01):2.713569e-01,3:6.867958e-01):2.919067e-01,((4:5.880015e-01,(2:4.090766e-01,(25:2.235135e-01,29:4.900727e-01):1.523562e-01):1.210001e-01):7.345740e-02,((6:1.129928e+00,((((13:1.929559e+00,16:2.254955e+00):3.215585e-01,(18:2.265330e+00,17:1.617378e+00):7.435266e-01):2.239452e-01,10:1.238908e+00):2.039579e-01,(((12:1.422355e+00,(9:8.688262e-01,5:9.468045e-01):6.655432e-01):1.676939e-01,11:1.061666e+00):1.283489e-01,(14:1.244319e+00,(15:1.059300e+00,(7:1.085199e+00,8:1.079740e+00):1.596505e-01):1.198173e-01):2.139996e-01):6.808039e-02):7.333433e-02):5.104890e-01,46:9.912826e-01):3.824132e-01):6.374952e-02):5.302622e-02):9.273027e-02):8.478273e-02,1:3.830380e-01);
   tree gen.2763000 = [&U] (((((6:1.124602e+00,((((13:1.929033e+00,16:2.214276e+00):1.973364e-01,(17:1.396679e+00,18:2.133696e+00):7.539408e-01):3.486250e-01,10:1.065735e+00):3.038201e-01,((11:9.067838e-01,((5:1.003330e+00,9:7.549129e-01):6.274317e-01,12:1.388400e+00):2.076105e-01):1.303843e-01,(14:1.176749e+00,((8:1.078934e+00,7:1.105691e+00):1.493093e-01,15:1.047711e+00):9.244965e-02):2.027565e-01):7.225522e-02):1.066279e-01):8.187587e-01,(((46:6.667157e-01,45:1.370373e-01):6.955581e-01,42:4.617120e-01):5.118106e-02,((36:2.875875e-01,(((43:2.150845e-04,44:5.943114e-03):1.082514e-01,(30:5.788298e-02,41:2.943462e-02):5.987959e-02):3.021838e-02,(21:3.519894e-03,(22:2.460474e-03,23:1.617090e-03):2.562827e-03):3.068469e-02):1.337026e-01):2.977746e-01,3:5.723969e-01):1.910218e-01):6.599816e-02):5.259184e-02,(4:5.906023e-01,(2:4.109111e-01,(29:3.381356e-01,25:1.622263e-01):3.191577e-01):1.115369e-01):1.244564e-01):1.500607e-01,31:6.963705e-01):9.366034e-02,(((33:1.038147e-01,20:1.032601e-01):4.455921e-01,(((19:2.647028e-01,((32:6.553373e-03,24:4.569420e-03):2.360747e-02,34:1.191886e-02):9.017785e-02):2.314641e-02,(40:1.217727e-01,(27:6.553873e-03,26:5.908185e-03):8.971504e-02):3.198765e-02):6.777786e-02,(28:1.241987e-01,35:2.344650e-01):4.473947e-02):8.530303e-02):1.279176e-01,((39:2.157227e-01,37:1.744511e-01):3.357832e-01,38:3.153162e-01):1.541983e-01):1.163716e-01,1:3.908726e-01);
   tree gen.2763500 = [&U] ((((37:3.513868e-01,39:2.799750e-01):4.840295e-02,38:2.584071e-01):3.100943e-01,(((34:1.784330e-01,(28:1.615015e-01,35:2.296973e-01):5.256815e-02):6.965208e-02,((((24:2.067320e-03,32:1.404749e-02):1.152109e-01,19:2.271191e-01):5.006828e-02,40:1.327550e-01):8.457564e-03,(26:3.711260e-03,27:3.044821e-03):8.012576e-02):3.427936e-02):5.323524e-02,(20:9.233549e-02,33:1.273276e-01):4.235206e-01):1.050810e-01):1.297025e-01,(31:6.897740e-01,(45:9.330375e-01,((((((22:9.515185e-04,21:1.911224e-05):1.009881e-03,23:1.992662e-03):3.241476e-02,((30:3.588495e-02,41:3.898745e-02):6.692947e-02,(43:2.259837e-03,44:3.427226e-03):1.127161e-01):3.026572e-02):1.636600e-01,(36:7.082180e-02,42:5.786105e-03):2.647605e-01):2.299403e-01,3:6.591220e-01):2.801446e-01,(4:5.643085e-01,((2:3.925932e-01,(25:2.145072e-01,29:4.571719e-01):1.525439e-01):1.798864e-01,((6:1.115466e+00,((((13:1.883891e+00,16:1.997510e+00):4.081651e-01,(18:2.179552e+00,17:1.552208e+00):7.135669e-01):2.531445e-01,10:1.188987e+00):2.815433e-01,(((12:1.365043e+00,(9:8.338177e-01,5:9.086539e-01):6.902028e-01):1.609369e-01,11:1.018887e+00):1.231772e-01,(14:1.194180e+00,(15:1.016617e+00,(7:1.041472e+00,8:1.036233e+00):1.496850e-01):1.149894e-01):2.053766e-01):6.533716e-02):9.341250e-02):3.993200e-01,46:9.513399e-01):3.955150e-01):3.305436e-02):1.400600e-01):5.638277e-02):6.043827e-02):8.508875e-02,1:3.970519e-01);
   tree gen.2764000 = [&U] ((((37:1.949177e-01,39:4.086839e-01):1.046592e-01,38:3.898318e-01):1.707556e-01,(((34:1.771507e-01,(28:1.603409e-01,35:2.280465e-01):5.219035e-02):6.915151e-02,(((24:2.302785e-03,32:1.394654e-02):1.143829e-01,19:2.254868e-01):3.044285e-02,(40:1.382676e-01,(26:6.529380e-03,27:3.022939e-03):7.559715e-02):4.381446e-02):2.918206e-02):6.765561e-02,(20:9.167189e-02,33:1.264125e-01):3.746206e-01):8.719585e-02):1.313078e-01,(31:6.848168e-01,(45:9.819387e-01,((((((21:8.377329e-04,23:8.375367e-04):1.600907e-03,22:3.958542e-04):3.243890e-02,((30:9.354322e-02,41:3.872677e-02):6.040455e-02,(43:2.650724e-03,44:7.020861e-03):1.119061e-01):3.783951e-03):1.229416e-01,(36:3.960282e-02,42:1.767109e-02):2.628578e-01):2.516728e-01,3:6.543850e-01):2.781313e-01,(4:5.602530e-01,((2:3.897718e-01,(25:2.129656e-01,29:4.538863e-01):1.576724e-01):1.785936e-01,((6:1.107449e+00,((((13:1.870351e+00,16:1.983154e+00):2.016452e-01,(18:2.163888e+00,17:1.541052e+00):7.617732e-01):2.622987e-01,10:1.180442e+00):1.720230e-01,(((12:1.355233e+00,(9:8.278253e-01,5:9.021236e-01):6.852425e-01):1.972771e-01,11:1.046842e+00):1.222919e-01,(14:1.185598e+00,(15:1.009310e+00,(7:1.033987e+00,8:1.028785e+00):1.486093e-01):1.141630e-01):2.039007e-01):6.025110e-02):1.125367e-01):4.033730e-01,46:9.445028e-01):4.413573e-01):3.281680e-02):1.390535e-01):6.081354e-02):5.511729e-02):8.447724e-02,1:3.916575e-01);
   tree gen.2764500 = [&U] ((31:7.204516e-01,(((3:7.016849e-01,((((43:4.769042e-03,44:1.093487e-02):1.028907e-01,((30:6.861986e-02,41:3.543072e-02):8.052970e-02,(23:6.546011e-03,(21:1.429602e-03,22:5.615639e-03):6.948987e-04):5.212113e-02):7.495207e-02):1.841578e-01,36:2.633965e-01):3.922467e-02,42:3.842640e-01):2.095033e-01):2.384872e-01,(4:5.870382e-01,((2:4.952004e-01,(29:4.510996e-01,25:2.660779e-01):1.017233e-01):2.583177e-02,(46:1.141042e+00,(6:1.082408e+00,((((12:1.322922e+00,(5:9.417129e-01,9:9.081747e-01):6.699702e-01):1.643287e-01,11:1.054149e+00):1.791048e-01,(14:1.162695e+00,((8:1.029247e+00,7:1.117949e+00):1.878485e-01,15:1.086300e+00):8.546586e-02):2.333354e-01):4.417132e-02,(((18:2.227751e+00,17:1.498715e+00):7.203437e-01,(13:2.054376e+00,16:2.111356e+00):1.397112e-01):3.270913e-01,10:1.158141e+00):2.572189e-01):7.131595e-02):4.981420e-01):3.284784e-01):8.319480e-02):6.047390e-02):3.499742e-02,45:8.522541e-01):1.638967e-01):6.893524e-02,(((20:7.142430e-02,33:1.382387e-01):3.820610e-01,(((((32:6.710204e-03,24:5.056395e-03):9.252528e-02,34:8.267223e-02):5.073388e-02,19:2.273394e-01):3.247048e-02,(40:1.024911e-01,(27:1.347734e-02,26:8.077073e-03):7.764052e-02):6.048294e-03):6.666076e-02,(28:1.444381e-01,35:2.682054e-01):5.422483e-02):9.724099e-02):9.071475e-02,(38:2.808010e-01,(37:1.865357e-01,39:8.072622e-02):3.933718e-01):1.878095e-01):1.359189e-01,1:4.094692e-01);
   tree gen.2765000 = [&U] ((((37:4.220194e-01,39:4.085632e-01):1.163952e-01,38:2.285410e-01):2.087370e-01,(((34:1.770984e-01,(28:1.425857e-01,35:2.279791e-01):5.217494e-02):2.366255e-02,(((24:5.773427e-03,32:1.922988e-03):1.212953e-01,19:2.254202e-01):1.170013e-02,(40:1.091062e-01,(26:4.987468e-03,27:9.256802e-03):7.669852e-02):3.340047e-02):5.582082e-02):8.835164e-02,(20:8.176394e-02,33:1.263752e-01):3.819869e-01):6.827509e-02):1.495455e-01,(31:6.753069e-01,(45:9.816487e-01,(((((23:1.259177e-03,(22:3.695646e-04,21:3.970287e-04):4.748534e-03):3.814069e-02,(((43:2.149935e-04,44:3.450772e-03):9.228429e-02,41:2.326875e-02):7.481954e-03,30:5.567708e-02):7.123060e-02):1.772258e-01,(36:1.135227e-01,42:1.133247e-02):2.627801e-01):2.754966e-01,3:6.541917e-01):2.780491e-01,(4:5.494412e-01,((2:4.900473e-01,(25:2.129027e-01,29:4.266508e-01):1.957690e-01):7.726113e-02,(((6:1.107122e+00,(((12:1.428841e+00,(9:8.275807e-01,5:9.018572e-01):6.863941e-01):1.358827e-01,11:1.046533e+00):1.352931e-01,(14:1.185248e+00,(15:1.009012e+00,(7:1.033682e+00,8:1.028482e+00):2.235027e-01):9.556366e-02):1.999306e-01):8.615771e-02):4.514721e-02,(((13:2.006167e+00,16:1.982568e+00):2.225304e-01,(18:2.163249e+00,17:1.540597e+00):6.971019e-01):2.572723e-01,10:1.180093e+00):2.128036e-01):4.169993e-01,46:1.088939e+00):3.580611e-01):6.459878e-02):9.768909e-02):3.554113e-02):8.392095e-02):1.243890e-01,1:3.915418e-01);
   tree gen.2765500 = [&U] ((31:6.640951e-01,(((3:6.991626e-01,((((43:3.557309e-03,44:1.089556e-02):1.025209e-01,((30:4.591829e-02,41:2.076363e-02):8.812870e-02,(22:1.637579e-03,(21:1.247626e-03,23:1.294042e-03):9.897389e-04):2.046455e-02):6.340728e-02):1.710469e-01,36:2.692759e-01):2.098487e-01,42:3.828827e-01):8.897082e-02):2.661103e-01,(4:5.849280e-01,((2:4.934203e-01,(29:4.494780e-01,25:1.239195e-01):2.226278e-01):7.324618e-02,(46:1.231014e+00,(6:1.126524e+00,((((12:1.318167e+00,(5:9.749075e-01,9:9.049101e-01):6.675618e-01):1.637379e-01,11:1.050360e+00):1.434192e-01,(14:1.145850e+00,((8:1.025547e+00,7:1.113931e+00):1.878424e-01,15:1.144246e+00):1.157737e-01):1.714297e-01):7.460377e-02,((13:2.046991e+00,((18:2.337904e+00,17:1.493327e+00):5.030977e-01,16:2.229466e+00):2.713361e-01):2.868298e-01,10:1.153978e+00):2.264358e-01):8.281182e-02):4.597205e-01):3.272977e-01):8.194524e-02):9.253106e-02):4.246389e-02,45:8.491905e-01):1.055173e-01):9.266298e-02,(((20:6.108166e-02,33:1.377417e-01):4.545523e-01,(((((32:9.424679e-03,24:2.875661e-03):9.219268e-02,34:8.237505e-02):2.817276e-02,19:2.545884e-01):3.380865e-02,(40:1.094527e-01,(27:9.242543e-03,26:8.294498e-04):9.211106e-02):6.239338e-03):5.084013e-02,(28:1.439189e-01,35:2.684332e-01):4.363125e-02):1.204270e-01):9.419923e-02,(38:2.797916e-01,(37:3.816341e-01,39:3.450304e-01):6.229485e-02):1.974289e-01):1.354303e-01,1:4.079973e-01);
   tree gen.2766000 = [&U] (((((4:6.266718e-01,(2:4.360063e-01,(29:3.747892e-01,25:1.996875e-01):2.536428e-01):7.691616e-02):8.019607e-02,(((((16:2.370599e+00,13:1.992392e+00):1.454692e-01,(17:1.542501e+00,18:2.506191e+00):6.800415e-01):2.416895e-01,10:1.145405e+00):2.489969e-01,6:1.168690e+00):4.696808e-02,((11:1.084501e+00,((5:1.016621e+00,9:7.083767e-01):7.479610e-01,12:1.475790e+00):1.660700e-01):1.641290e-01,(14:1.187897e+00,((8:1.061579e+00,7:1.215693e+00):1.826153e-01,15:1.186494e+00):1.301881e-01):1.233906e-01):1.050648e-01):8.753538e-01):5.019702e-02,((46:5.454233e-01,45:3.098161e-01):6.519019e-01,(((36:3.060333e-01,((43:1.294132e-04,44:6.364067e-03):1.148625e-01,((30:4.229756e-02,41:2.830337e-02):5.642297e-02,((21:2.872087e-04,22:5.964043e-04):1.297331e-03,23:1.450124e-03):5.886755e-02):3.994328e-02):1.374417e-01):3.313916e-01,3:6.073545e-01):1.162546e-01,42:5.444113e-01):4.680797e-02):9.348328e-02):1.056367e-01,31:7.240059e-01):1.141271e-01,(((33:1.027708e-01,20:5.388223e-02):4.751713e-01,((((27:1.193680e-02,26:6.907777e-03):8.635509e-02,40:1.158343e-01):2.402224e-02,(((32:9.489799e-03,24:3.138556e-03):1.382467e-01,19:2.592573e-01):1.213631e-02,34:9.952764e-02):2.447241e-02):6.786030e-02,(28:1.301535e-01,35:2.613634e-01):4.033743e-02):7.492887e-02):1.466206e-01,((39:2.298313e-01,37:4.914440e-02):3.801924e-01,38:2.915094e-01):1.805049e-01):1.338471e-01,1:4.068013e-01);
   tree gen.2766500 = [&U] ((31:6.555552e-01,(((3:6.901717e-01,((((43:1.294135e-03,44:1.139018e-02):1.185776e-01,((30:7.223503e-02,41:1.804629e-02):3.576041e-02,(22:1.847989e-03,(21:7.099216e-03,23:4.119537e-03):1.649076e-03):5.572388e-02):5.380494e-02):8.756274e-02,36:2.610695e-01):2.527530e-02,42:3.779590e-01):2.607734e-01):2.194923e-01,45:7.769299e-01):1.945966e-02,(4:5.774062e-01,((2:4.870752e-01,(29:3.347783e-01,25:2.341598e-01):2.510080e-01):6.391672e-02,(46:1.215183e+00,(6:1.112038e+00,((((12:1.301216e+00,(5:9.623708e-01,9:8.496968e-01):7.178760e-01):1.241861e-01,11:1.036853e+00):1.458731e-01,(14:1.131115e+00,((8:9.389846e-01,7:1.110292e+00):1.786890e-01,15:1.129532e+00):6.837499e-02):1.923119e-01):7.951744e-02,((((18:2.399485e+00,17:1.506939e+00):5.233322e-01,13:2.020668e+00):1.897420e-01,16:2.165421e+00):2.991360e-01,10:1.157370e+00):2.759876e-01):8.512403e-02):4.801884e-01):3.230888e-01):6.462371e-02):9.719160e-02):1.277776e-01):1.023296e-01,(((20:6.029618e-02,33:1.520390e-01):4.415298e-01,(((((32:6.159358e-03,24:1.604904e-02):9.100713e-02,19:2.513146e-01):6.959486e-03,34:1.057411e-01):2.141281e-02,(40:1.080452e-01,(27:9.991240e-03,26:1.646865e-03):9.092657e-02):2.257733e-02):4.406460e-02,(28:1.426593e-01,35:2.649813e-01):5.435287e-02):1.188784e-01):9.298788e-02,(37:3.767265e-01,(38:1.910663e-01,39:2.062824e-01):1.546895e-01):2.007590e-01):1.336887e-01,1:3.910716e-01);
   tree gen.2767000 = [&U] ((31:6.671656e-01,(((3:6.719502e-01,((((30:5.754655e-02,41:3.745661e-02):5.339102e-02,(44:3.469508e-03,43:2.380814e-03):1.197927e-01):1.211907e-02,(22:1.563484e-03,(23:4.009902e-04,21:8.606284e-04):2.839898e-03):1.940705e-02):2.220335e-01,(42:4.226050e-02,36:1.293785e-01):1.976693e-01):1.718256e-01):9.777828e-02,(46:7.006177e-01,45:3.169205e-01):4.679324e-01):1.782816e-01,(4:6.079603e-01,((2:4.526545e-01,(25:3.017254e-01,29:3.597781e-01):2.216455e-01):7.213029e-02,((6:1.142965e+00,(10:1.178918e+00,((13:1.720122e+00,16:2.017945e+00):2.474863e-01,(17:1.391618e+00,18:2.194901e+00):7.472166e-01):2.708048e-01):1.829536e-01):1.045866e-01,(((12:1.262709e+00,(9:8.600649e-01,5:8.093956e-01):6.547955e-01):2.052299e-01,11:1.042612e+00):1.405359e-01,((15:1.031332e+00,(7:9.915130e-01,8:9.524634e-01):2.457357e-01):5.521888e-02,14:1.072535e+00):1.943202e-01):7.795047e-02):8.324530e-01):9.182584e-02):1.099872e-01):1.290522e-01):9.854099e-02,((38:3.042624e-01,(39:3.465667e-02,37:1.179799e-01):3.951585e-01):1.391608e-01,(((28:1.492389e-01,35:2.693312e-01):6.459257e-02,(((32:9.838060e-03,24:5.098093e-03):1.227108e-01,19:2.344842e-01):3.375589e-02,(34:1.546311e-01,(40:1.220118e-01,(26:2.721598e-03,27:1.513745e-02):7.793143e-02):2.613898e-02):8.279542e-03):5.981725e-02):9.668932e-02,(33:7.912249e-02,20:5.028925e-02):4.008436e-01):7.573517e-02):1.638984e-01,1:3.897183e-01);
   tree gen.2767500 = [&U] ((31:6.671213e-01,(((3:7.023486e-01,(36:3.543194e-01,(((43:1.912552e-03,44:2.560835e-03):1.206697e-01,((30:5.848042e-02,41:1.836468e-02):5.285575e-02,(22:1.932765e-03,(21:1.955668e-03,23:8.131030e-04):3.466055e-03):6.354223e-02):5.460329e-02):1.240277e-01,42:2.362729e-01):3.077479e-02):2.653743e-01):2.233648e-01,45:7.906375e-01):4.420258e-02,(4:5.761024e-01,((2:4.956687e-01,(29:3.913940e-01,25:2.223143e-01):2.391279e-01):7.688178e-02,(46:1.236623e+00,(6:1.131658e+00,((((12:1.505225e+00,(5:9.793501e-01,9:8.646882e-01):6.787775e-01):1.187439e-01,11:1.055146e+00):1.484468e-01,(14:1.151071e+00,((8:9.555513e-01,7:1.233780e+00):1.793089e-01,15:1.149460e+00):1.181984e-01):1.236618e-01):6.321767e-02,((16:2.203626e+00,(13:2.056319e+00,(18:2.067753e+00,17:1.533526e+00):5.016718e-01):1.253344e-01):2.516185e-01,10:1.177789e+00):2.479667e-01):9.280442e-02):6.098097e-01):2.409039e-01):7.749895e-02):9.890637e-02):1.249769e-01):9.181810e-02,(((20:7.851588e-02,33:9.724770e-02):4.292160e-01,((((19:2.610910e-01,34:1.383959e-01):3.218048e-02,(32:6.013902e-03,24:2.879349e-03):9.926113e-02):1.096881e-02,(40:1.099514e-01,(27:1.016752e-02,26:7.695291e-04):9.974413e-02):3.347995e-02):2.670791e-02,(28:1.323741e-01,35:2.696564e-01):5.451291e-02):1.103336e-01):8.660285e-02,(37:3.786070e-01,(39:4.766429e-01,38:2.353082e-01):3.129979e-02):2.838217e-01):1.401542e-01,1:4.026036e-01);
   tree gen.2768000 = [&U] ((31:6.503302e-01,(((3:6.846708e-01,(36:3.454014e-01,(((43:1.864414e-03,44:3.876149e-03):1.283422e-01,(((21:3.267994e-03,23:1.705835e-03):8.401051e-04,22:2.397445e-03):3.896782e-02,(30:7.605851e-02,41:2.313174e-02):4.809452e-02):1.137701e-02):4.564692e-02,42:1.484821e-01):9.712605e-02):2.836286e-01):1.830373e-01,45:7.707375e-01):1.197203e-01,(4:5.616022e-01,((2:4.831930e-01,(29:3.815428e-01,25:3.306990e-01):1.454009e-01):7.494671e-02,(46:1.205498e+00,(6:1.103174e+00,((((12:1.467340e+00,(5:9.547003e-01,9:8.429244e-01):6.616930e-01):1.590411e-01,11:1.028589e+00):1.262439e-01,(14:1.122100e+00,((8:9.315006e-01,7:1.202726e+00):1.737852e-01,15:1.120529e+00):8.489052e-02):1.828563e-01):9.249439e-02,(((13:1.962944e+00,(18:2.113378e+00,17:1.494928e+00):7.952374e-01):1.081260e-01,16:2.148162e+00):3.604343e-01,10:1.148145e+00):2.417255e-01):9.046858e-02):5.944611e-01):2.348405e-01):7.554834e-02):9.641695e-02):1.218313e-01):8.094199e-02,(((20:7.673296e-02,33:9.480003e-02):4.184129e-01,((34:1.349125e-01,(((32:9.407017e-03,24:5.041692e-03):1.054104e-01,19:2.858459e-01):2.669074e-02,(40:1.094067e-01,(27:9.911607e-03,26:2.511614e-03):9.723362e-02):3.263727e-02):9.247474e-03):4.353498e-02,(28:1.290423e-01,35:2.250953e-01):5.314085e-02):1.334147e-01):6.026912e-02,(38:2.508008e-01,(39:4.646461e-01,37:4.891448e-01):4.543717e-02):1.920347e-01):1.366266e-01,1:3.924703e-01);
   tree gen.2768500 = [&U] ((31:6.543198e-01,(((3:6.888711e-01,(((43:4.358254e-03,44:4.760674e-03):1.291295e-01,((21:3.288043e-03,(22:7.697094e-04,23:3.697466e-03):4.796475e-04):3.562028e-02,(30:7.652511e-02,41:3.069248e-02):4.489517e-02):3.424828e-02):1.248072e-01,(42:1.819149e-01,36:3.475203e-01):2.566442e-02):2.853686e-01):1.841602e-01,45:7.754658e-01):1.204548e-01,(4:5.650475e-01,((2:4.861573e-01,(29:2.711706e-01,25:3.327278e-01):2.718142e-01):7.540649e-02,(46:1.154880e+00,(6:1.109942e+00,((((12:1.476341e+00,(5:9.605572e-01,9:8.480956e-01):6.657523e-01):1.591758e-01,11:1.034899e+00):1.787567e-01,(14:1.128983e+00,((8:9.372151e-01,7:1.210105e+00):2.232360e-01,15:1.127403e+00):9.316389e-02):1.498079e-01):7.487097e-02,(((13:1.974986e+00,(18:2.126344e+00,17:1.504099e+00):6.922232e-01):2.406745e-01,16:2.161341e+00):3.112446e-01,10:1.155189e+00):2.462214e-01):1.051707e-01):5.981079e-01):2.362812e-01):7.601181e-02):1.400499e-01):9.068658e-02):9.912512e-02,(((20:7.720370e-02,33:1.320528e-01):4.209797e-01,(((34:1.330859e-01,(19:2.875995e-01,(32:9.464727e-03,24:5.072622e-03):1.060571e-01):1.465560e-02):2.078109e-02,(40:1.100779e-01,(27:9.972412e-03,26:5.355980e-03):9.783013e-02):2.507878e-02):5.260087e-02,(28:1.643564e-01,35:2.264762e-01):5.346686e-02):1.342331e-01):6.063886e-02,((39:4.425119e-01,38:2.587121e-01):2.301459e-02,37:4.921456e-01):1.870825e-01):1.374648e-01,1:3.948780e-01);
   tree gen.2769000 = [&U] ((31:6.283796e-01,((((42:3.914115e-01,3:6.615611e-01):1.798585e-02,((((22:1.569352e-03,23:4.748209e-03):2.152945e-03,21:2.447293e-03):2.508600e-02,((30:3.894706e-02,41:2.814009e-02):2.841789e-02,(43:4.185473e-03,44:3.938315e-04):1.205655e-01):2.209162e-02):1.198593e-01,36:3.337431e-01):2.740553e-01):1.481992e-01,45:7.447229e-01):7.635741e-02,(4:5.426465e-01,((2:4.125357e-01,(29:2.302535e-01,25:2.570028e-01):2.658827e-01):8.780421e-02,(46:9.457261e-01,(6:1.065939e+00,((((12:1.417812e+00,(5:9.224764e-01,9:8.144732e-01):6.393589e-01):1.528653e-01,11:9.938710e-01):1.297093e-01,(14:1.084225e+00,((8:9.000597e-01,7:1.162131e+00):1.563287e-01,15:1.082708e+00):8.947045e-02):2.070857e-01):8.803242e-02,(((13:1.896688e+00,(18:2.042046e+00,17:1.444470e+00):6.647804e-01):2.311331e-01,16:2.075655e+00):2.517604e-01,10:1.125561e+00):2.861924e-01):9.016138e-02):5.743962e-01):2.269139e-01):7.299836e-02):9.884297e-02):1.467044e-01):1.116374e-01,(((20:7.414300e-02,33:1.268176e-01):4.042902e-01,(((34:1.246895e-01,((32:9.089503e-03,24:5.773293e-03):1.390663e-01,19:2.761977e-01):2.207099e-02):5.534019e-03,(40:1.057139e-01,(27:9.452889e-03,26:9.232246e-03):9.395170e-02):1.470754e-02):5.051553e-02,(28:1.578406e-01,35:2.174977e-01):7.190139e-02):1.289115e-01):5.542254e-02,((39:5.579775e-01,38:2.484556e-01):2.233893e-02,37:3.760569e-01):2.129486e-01):1.320150e-01,1:3.792232e-01);
   tree gen.2769500 = [&U] ((31:6.480275e-01,(((42:4.036500e-01,(3:6.822465e-01,((((22:3.135214e-03,23:2.566891e-03):9.446329e-04,21:1.805889e-04):4.512480e-02,((30:4.957582e-02,41:2.942549e-02):3.626066e-02,(43:2.589654e-03,44:1.711489e-03):1.484892e-01):1.855358e-02):1.236070e-01,36:3.441784e-01):2.826243e-01):1.921513e-02):1.124815e-01,45:7.680085e-01):1.433880e-01,(4:5.596137e-01,((2:4.254346e-01,(29:2.374530e-01,25:3.099696e-01):2.741961e-01):8.656822e-02,(46:1.352898e+00,(6:1.099268e+00,((((12:1.462144e+00,(5:8.943119e-01,9:8.399398e-01):6.042510e-01):1.576451e-01,11:1.024947e+00):1.400849e-01,(14:1.267547e+00,((8:9.282023e-01,7:1.198468e+00):1.612167e-01,15:1.116561e+00):8.506980e-02):2.135607e-01):6.535043e-02,(((13:1.955993e+00,(18:2.105895e+00,17:1.489619e+00):6.855664e-01):2.383600e-01,16:2.140556e+00):2.596323e-01,10:1.160754e+00):2.944390e-01):8.485217e-02):5.923562e-01):2.713590e-01):7.528084e-02):1.132539e-01):1.512915e-01):8.431465e-02,(((20:9.288986e-02,33:1.333723e-01):4.169313e-01,(((34:1.285882e-01,((32:7.014125e-03,24:7.749821e-03):1.434146e-01,19:2.848337e-01):7.251971e-03):1.802211e-02,(40:1.090193e-01,(27:8.551043e-03,26:5.155571e-03):9.350686e-02):1.594230e-02):3.325800e-02,(28:1.627759e-01,35:2.672802e-01):5.211267e-02):1.008583e-01):5.715547e-02,((37:3.255552e-01,38:2.952199e-01):2.498491e-02,39:4.556523e-01):2.196070e-01):1.349892e-01,1:3.910806e-01);
   tree gen.2770000 = [&U] ((31:7.137602e-01,(((3:5.958598e-01,((((22:1.694741e-03,23:2.533952e-03):3.505174e-04,21:2.828893e-04):4.185326e-02,((30:6.334736e-02,41:4.138878e-02):1.172117e-02,(44:2.293485e-03,43:3.471059e-03):1.264926e-01):4.205642e-02):1.639109e-01,(42:2.128121e-01,36:2.967928e-01):5.093694e-02):2.365065e-01):2.255705e-01,(46:5.567555e-01,45:1.490492e-01):5.899053e-01):5.755406e-02,(4:6.209559e-01,((2:4.587918e-01,(25:2.330375e-01,29:3.481741e-01):1.927827e-01):9.582483e-02,((6:1.167397e+00,(10:1.204118e+00,((13:1.705917e+00,16:2.061080e+00):1.333913e-01,(17:1.540799e+00,18:2.241818e+00):6.638924e-01):3.164832e-01):1.998165e-01):4.380294e-02,(((12:1.289700e+00,(9:8.784493e-01,5:9.567665e-01):6.684142e-01):1.906100e-01,11:1.064899e+00):1.386692e-01,((15:1.053377e+00,(7:1.012707e+00,8:9.728229e-01):1.460485e-01):9.730945e-02,14:1.297782e+00):1.696826e-01):1.239156e-01):8.361263e-01):4.254922e-02):1.121018e-01):1.188433e-01):7.108579e-02,((38:2.760755e-01,(39:1.643344e-01,37:1.084685e-01):2.719134e-01):2.192976e-01,(((28:1.412161e-01,35:2.750884e-01):3.786157e-02,(((34:1.117731e-01,(32:3.541253e-03,24:8.977910e-03):1.231515e-01):1.052599e-02,19:2.622520e-01):2.895697e-02,(40:1.287995e-01,(26:4.913288e-03,27:7.726576e-03):8.589422e-02):2.924460e-02):4.663607e-02):9.718867e-02,(33:1.270569e-01,20:6.826295e-02):3.573515e-01):9.413448e-02):1.537086e-01,1:4.018401e-01);
   tree gen.2770500 = [&U] ((((37:1.323652e-01,39:1.246734e-01):3.215835e-01,38:2.723757e-01):2.091925e-01,(((34:1.879880e-01,(28:1.439125e-01,35:2.356743e-01):4.142711e-02):5.063059e-02,(((26:4.613039e-03,27:7.902392e-03):9.944790e-02,40:1.049936e-01):1.252847e-03,(19:2.586552e-01,(24:1.702092e-03,32:5.717097e-03):1.360515e-01):2.468258e-02):6.225784e-02):9.057776e-02,(20:5.964168e-02,33:1.254534e-01):4.287115e-01):7.729671e-02):1.456209e-01,(31:6.547728e-01,(45:7.766864e-01,((((((43:3.053242e-03,44:4.267316e-03):1.870270e-01,(23:2.628661e-03,(22:2.532498e-03,21:2.721389e-03):1.497222e-03):3.399905e-02):7.402088e-03,(30:4.176425e-02,41:4.459443e-02):5.938709e-02):1.033377e-01,(42:2.486206e-01,36:3.764464e-01):9.011840e-03):2.600096e-01,3:5.744916e-01):2.650055e-01,(((2:4.657299e-01,(25:3.343274e-01,29:3.082970e-01):2.155832e-01):7.588367e-02,((((((12:1.387033e+00,(9:8.852620e-01,5:9.228752e-01):6.812889e-01):1.424047e-01,11:1.008574e+00):7.623341e-02,((15:9.624882e-01,(7:1.102896e+00,8:9.422430e-01):1.612375e-01):1.475928e-01,14:1.085997e+00):2.123255e-01):6.815030e-02,(((13:1.945165e+00,16:2.137309e+00):1.640672e-01,(18:2.224967e+00,17:1.537483e+00):8.537503e-01):3.492160e-01,10:1.142361e+00):2.733232e-01):9.585908e-02,6:1.187773e+00):6.452097e-01,46:1.168951e+00):1.430388e-01):5.005194e-02,4:5.333575e-01):1.158346e-01):3.095666e-02):1.024403e-01):8.892206e-02,1:4.222717e-01);
   tree gen.2771000 = [&U] ((31:7.261069e-01,(((3:6.061670e-01,(36:3.019267e-01,(((22:2.095840e-04,21:5.723832e-04):2.492264e-03,23:1.528205e-03):3.983646e-02,((44:4.397200e-03,43:3.531101e-03):1.428901e-01,(30:6.036297e-02,(42:1.971497e-01,41:3.560090e-02):2.257283e-02):2.899671e-02):4.197246e-02):1.535223e-01):2.242865e-01):2.037235e-01,(46:6.435540e-01,45:1.454322e-01):6.198772e-01):1.070162e-01,(4:6.316972e-01,((2:4.667280e-01,(25:2.094032e-01,29:3.532065e-01):1.997689e-01):7.258182e-02,(((((12:1.312009e+00,(9:8.396501e-01,5:9.733168e-01):7.040510e-01):1.889062e-01,11:1.083319e+00):1.246222e-01,((15:1.071598e+00,(7:1.076641e+00,8:1.051206e+00):2.694922e-01):8.017479e-02,14:1.320231e+00):1.649672e-01):1.284511e-01,(10:1.224947e+00,((13:2.059684e+00,16:2.096732e+00):1.674332e-01,(17:1.567451e+00,18:2.280597e+00):6.753765e-01):3.262720e-01):2.066844e-01):8.033858e-02,6:1.187591e+00):7.576660e-01):4.818530e-02):6.844941e-02):1.640164e-01):7.838562e-02,((38:2.808510e-01,(39:2.245411e-01,37:7.341797e-02):2.587703e-01):2.348055e-01,(((28:1.394285e-01,35:2.798469e-01):1.841081e-02,(((26:3.973981e-03,27:1.080788e-02):8.738002e-02,((19:2.667884e-01,(32:1.694525e-02,24:5.819672e-03):1.230983e-01):1.735924e-02,34:1.557071e-01):1.109881e-02):1.430996e-03,40:9.618642e-02):4.579581e-02):9.618272e-02,(33:1.292547e-01,20:5.648433e-02):3.761862e-01):9.306990e-02):1.528027e-01,1:4.087911e-01);
   tree gen.2771500 = [&U] ((31:7.078045e-01,(((42:6.045680e-01,(3:6.814443e-01,((((23:1.134442e-03,(22:9.623730e-04,21:4.150864e-04):2.759411e-04):5.522019e-02,(43:1.256459e-03,44:3.492354e-03):1.555164e-01):5.400572e-04,(30:3.980972e-02,41:3.736072e-02):4.916271e-02):1.137007e-01,36:4.313403e-01):2.822920e-01):5.328333e-02):1.131830e-01,45:7.438206e-01):1.104009e-01,(4:5.589557e-01,((2:4.523709e-01,(29:3.422333e-01,25:2.787599e-01):3.028501e-01):5.553323e-02,(46:1.313644e+00,(6:1.250281e+00,((((12:1.460425e+00,(5:8.932605e-01,9:9.576430e-01):6.035405e-01):1.925368e-01,11:1.023742e+00):9.221571e-02,(14:1.293087e+00,((8:8.955081e-01,7:1.197058e+00):1.789039e-01,15:1.094148e+00):1.763050e-01):1.387850e-01):1.076960e-01,(((13:1.953693e+00,16:2.389065e+00):9.595713e-02,(18:2.103419e+00,17:1.452657e+00):7.787942e-01):3.334901e-01,10:1.222108e+00):2.771514e-01):1.004647e-01):5.671045e-01):1.817374e-01):7.559625e-02):8.614457e-02):2.122515e-01):8.529314e-02,(((20:5.477254e-02,33:9.630397e-02):4.504056e-01,((((19:2.846160e-01,(32:9.134035e-03,24:6.753867e-03):1.471348e-01):4.573198e-03,34:1.162060e-01):8.425999e-03,(40:8.120110e-02,(27:1.187016e-02,26:3.771477e-03):1.068881e-01):1.572764e-02):5.151588e-02,(28:1.626508e-01,35:2.302137e-01):7.310849e-02):1.211558e-01):7.994033e-02,(38:2.890712e-01,(37:2.287543e-01,39:2.975315e-01):3.223736e-01):2.423291e-01):1.541841e-01,1:3.957337e-01);
   tree gen.2772000 = [&U] ((((37:8.470568e-02,39:1.894488e-01):3.825464e-01,38:2.547178e-01):1.600898e-01,(((34:2.079122e-01,(28:1.617745e-01,35:2.398814e-01):3.295408e-02):4.430125e-02,((19:2.523500e-01,(24:4.624555e-03,32:3.568258e-03):1.415529e-01):3.762678e-02,(40:1.175930e-01,(26:4.196164e-03,27:1.268482e-02):9.860407e-02):8.891300e-03):5.132704e-02):1.381579e-01,(20:8.694768e-02,33:1.431805e-01):4.353767e-01):7.455513e-02):1.502547e-01,(31:6.643279e-01,(45:7.905512e-01,(((36:3.831664e-01,((((43:1.427630e-03,44:1.803440e-03):1.890300e-01,(23:2.181361e-03,(22:3.081707e-03,21:1.798721e-03):4.541407e-04):2.120085e-02):5.058602e-02,(30:4.313324e-02,41:2.834971e-02):3.893912e-02):1.257521e-01,42:2.456773e-01):3.710797e-02):2.167725e-01,3:6.282616e-01):2.666791e-01,(((2:4.435872e-01,(25:2.436468e-01,29:3.290775e-01):2.783266e-01):8.032805e-02,((((((12:1.411793e+00,(9:9.010650e-01,5:9.393496e-01):6.706009e-01):1.802452e-01,11:1.026578e+00):1.228087e-01,(14:1.252155e+00,(15:1.225334e+00,(7:1.103589e+00,8:1.042690e+00):2.394593e-01):8.490190e-02):1.811250e-01):5.786841e-02,(((13:1.979889e+00,16:2.175463e+00):2.091297e-01,(18:2.264685e+00,17:1.398023e+00):6.919992e-01):2.589479e-01,10:1.162754e+00):3.001094e-01):7.209482e-02,6:1.192434e+00):3.410233e-01,46:1.300250e+00):4.836258e-01):5.094543e-02,4:6.361277e-01):1.199080e-01):4.624230e-02):1.275094e-01):9.050942e-02,1:3.433495e-01);
   tree gen.2772500 = [&U] ((((((2:4.733070e-01,(29:4.148341e-01,25:2.540771e-01):1.916491e-01):4.895840e-02,((((11:1.143039e+00,((5:1.039885e+00,9:8.731218e-01):7.426734e-01,12:1.483399e+00):1.802098e-01):1.060265e-01,((((17:1.603591e+00,18:2.099375e+00):7.279983e-01,13:2.067267e+00):7.350902e-02,16:2.276527e+00):3.448634e-01,10:1.143766e+00):2.318965e-01):8.957729e-02,(14:1.182039e+00,(15:1.180644e+00,(8:1.056345e+00,7:1.146895e+00):1.957315e-01):1.108408e-01):1.485044e-01):8.768662e-02,6:1.145303e+00):8.512612e-01):8.264829e-02,4:5.998055e-01):7.177628e-02,((46:4.287763e-01,45:2.069715e-01):6.687357e-01,((36:3.299709e-01,((43:3.926939e-03,44:5.524150e-03):1.577837e-01,((21:7.458066e-04,(23:1.720964e-03,22:1.334592e-03):2.353966e-04):3.139906e-02,(30:4.114811e-02,41:2.825123e-02):7.383283e-02):2.186552e-02):1.905750e-01):2.667435e-01,(42:5.458041e-01,3:6.026076e-01):8.147922e-03):2.015595e-01):4.525101e-02):1.770316e-01,31:6.371121e-01):9.677380e-02,(((33:1.016603e-01,20:6.816773e-02):3.199901e-01,((((27:1.027074e-02,26:4.567502e-03):5.199254e-02,40:1.310957e-01):2.474289e-02,((32:9.785899e-03,24:5.497838e-03):1.226925e-01,19:2.500183e-01):3.457370e-02):4.996561e-02,(34:1.588661e-01,(28:1.642188e-01,35:2.655120e-01):4.960768e-02):4.048921e-02):1.101516e-01):1.091636e-01,((39:1.485656e-01,37:7.232211e-02):3.680601e-01,38:2.241343e-01):1.870676e-01):1.384995e-01,1:3.903585e-01);
   tree gen.2773000 = [&U] ((((37:1.010984e-01,39:5.741146e-02):2.906199e-01,38:2.449720e-01):2.840411e-01,(((34:1.633392e-01,(28:1.555848e-01,35:2.307033e-01):4.369773e-02):3.421125e-02,(19:2.633884e-01,((40:1.130938e-01,(26:4.035614e-03,27:9.060240e-03):6.056169e-02):3.862158e-02,(24:2.143715e-03,32:4.414316e-03):1.468910e-01):3.595625e-02):4.772366e-02):6.707719e-02,(20:8.362097e-02,33:1.327651e-01):3.978648e-01):1.053368e-01):1.445058e-01,(31:6.389100e-01,(((((2:4.266151e-01,(25:3.527778e-01,29:4.456011e-01):1.976379e-01):4.367627e-02,((((((13:1.904136e+00,16:2.000836e+00):9.661355e-02,(18:2.178036e+00,17:1.344533e+00):6.883296e-01):3.109316e-01,10:1.193903e+00):1.237885e-01,6:1.146810e+00):4.972842e-02,(((12:1.357776e+00,(9:8.665893e-01,5:8.424527e-01):5.641979e-01):1.750088e-01,11:9.872998e-01):1.181099e-01,(14:1.236619e+00,(15:1.178452e+00,(7:1.061364e+00,8:9.153376e-01):1.418354e-01):1.042420e-01):1.426301e-01):1.036647e-01):6.256854e-01,46:1.250501e+00):2.491468e-01):4.624359e-02,4:6.117887e-01):7.657979e-02,((((((43:5.483785e-04,44:5.182277e-03):1.160626e-01,(30:4.177304e-02,41:2.660519e-02):7.607708e-02):1.998947e-02,((23:1.602516e-03,22:7.404863e-04):1.892834e-03,21:3.593119e-03):1.109752e-02):2.119515e-01,36:2.931233e-01):9.037886e-02,42:2.362774e-01):2.084786e-01,3:6.042237e-01):2.508211e-01):4.930083e-02,45:7.603038e-01):8.187984e-02):8.049388e-02,1:3.380872e-01);
   tree gen.2773500 = [&U] ((31:6.992087e-01,(((3:5.896015e-01,(36:3.654933e-01,((((30:2.111976e-02,41:5.883357e-02):2.488841e-02,42:1.818429e-01):9.836677e-02,((21:1.798581e-03,23:6.231927e-04):1.400441e-03,22:1.623456e-03):2.943086e-02):1.371302e-02,(44:3.222622e-03,43:1.262560e-04):1.196238e-01):1.589881e-01):2.252229e-01):1.949618e-01,(46:7.636123e-01,45:3.756220e-01):3.871056e-01):9.847672e-02,(4:5.860840e-01,((2:3.634469e-01,(25:3.037148e-01,29:2.578935e-01):3.253115e-01):1.269578e-01,((10:1.191471e+00,((17:1.401138e+00,18:2.116287e+00):7.486963e-01,(16:2.039432e+00,13:1.887194e+00):1.795131e-01):3.245482e-01):2.067130e-01,(6:1.196443e+00,(((12:1.276155e+00,(9:8.167040e-01,5:1.002963e+00):6.895443e-01):1.553286e-01,11:1.053714e+00):1.263179e-01,((15:1.042314e+00,(7:1.047218e+00,8:1.023754e+00):2.159118e-01):8.184930e-02,14:1.275460e+00):1.614988e-01):7.923787e-02):3.728069e-02):8.909358e-01):6.385638e-02):9.158506e-02):1.220864e-01):9.872452e-02,((38:2.731759e-01,(39:9.829232e-02,37:1.698069e-02):3.151913e-01):2.261370e-01,(((28:1.582234e-01,35:2.721992e-01):4.046011e-02,((40:1.237084e-01,(26:7.964062e-03,27:4.009140e-03):8.524900e-02):3.178410e-02,(19:2.663824e-01,((32:4.719904e-03,24:6.128250e-03):1.317949e-01,34:1.173027e-01):1.228407e-02):6.198002e-03):5.807061e-02):1.096527e-01,(33:9.020528e-02,20:1.005459e-01):3.498134e-01):7.310317e-02):1.654801e-01,1:3.976196e-01);
   tree gen.2774000 = [&U] ((31:7.162116e-01,(((3:6.039390e-01,(36:3.743812e-01,((21:7.759441e-04,(23:3.443556e-03,22:1.662934e-03):8.828415e-04):3.355886e-02,((41:6.026424e-02,(42:1.862648e-01,30:2.163333e-02):3.334894e-02):9.738456e-02,(44:3.837072e-03,43:2.451478e-04):1.427127e-01):2.211693e-02):1.628543e-01):2.635829e-01):1.656988e-01,(46:7.821813e-01,45:4.385176e-01):3.965189e-01):1.008714e-01,(4:6.003360e-01,((2:3.722850e-01,(25:3.444532e-01,29:3.354563e-01):3.324523e-01):1.594572e-01,(((10:1.220444e+00,((17:1.435210e+00,18:2.167750e+00):7.096898e-01,(16:2.089026e+00,13:1.933085e+00):2.341561e-01):2.476516e-01):2.598666e-01,6:1.225537e+00):3.182470e-02,(((12:1.454646e+00,(9:8.365640e-01,5:1.027352e+00):7.063122e-01):1.591058e-01,11:1.079338e+00):1.100322e-01,((15:1.067660e+00,(7:1.072684e+00,8:1.048649e+00):1.894897e-01):8.527851e-02,14:1.306476e+00):1.691872e-01):8.512402e-02):9.132991e-01):6.540920e-02):9.381216e-02):1.250552e-01):1.070877e-01,((38:3.136905e-01,(39:1.211324e-01,37:9.507192e-02):3.721644e-01):1.892897e-01,(((28:1.620710e-01,35:2.231641e-01):5.359848e-02,((40:1.267167e-01,(26:8.157727e-03,27:9.199073e-03):8.732203e-02):1.476311e-02,(((32:1.548230e-02,24:7.295738e-03):1.526912e-01,19:2.728601e-01):1.887628e-02,34:1.485410e-01):1.316969e-02):5.953460e-02):1.021005e-01,(33:9.239883e-02,20:6.521604e-02):4.065790e-01):8.910139e-02):1.695042e-01,1:4.007506e-01);
   tree gen.2774500 = [&U] ((31:7.008292e-01,((4:5.743583e-01,((2:4.351413e-01,(29:4.774301e-01,25:1.907276e-01):1.704272e-01):1.326095e-01,(46:1.302221e+00,(((((12:1.339887e+00,(5:9.295422e-01,9:7.752234e-01):6.431413e-01):1.881399e-01,11:1.019478e+00):1.161452e-01,(14:1.281842e+00,((8:1.055058e+00,7:1.186281e+00):8.171287e-02,15:1.084634e+00):1.387715e-01):1.558199e-01):7.011449e-02,(((13:1.910059e+00,16:2.117168e+00):1.241571e-01,(18:2.125462e+00,17:1.440026e+00):7.575735e-01):3.674791e-01,10:1.133764e+00):2.701595e-01):4.533128e-02,6:1.239409e+00):5.370067e-01):3.418181e-01):6.256018e-02):8.471519e-02,((((((22:1.488827e-03,(21:5.527506e-03,23:3.386831e-04):2.804870e-03):4.758434e-02,(30:4.787422e-02,41:1.488637e-02):6.497446e-02):6.629197e-03,(43:2.149383e-03,44:9.559637e-03):1.400934e-01):1.195244e-01,36:3.387550e-01):2.983025e-01,3:6.353191e-01):2.058890e-01,(42:3.614973e-01,45:6.187184e-01):4.860916e-02):9.683371e-02):1.532222e-01):1.027862e-01,(((20:6.958784e-02,33:1.015194e-01):3.912106e-01,((((19:2.989137e-01,34:1.039369e-01):3.122637e-03,(32:3.500680e-03,24:6.604851e-03):1.283698e-01):1.253201e-02,(40:6.114760e-02,(27:1.411614e-02,26:5.011382e-03):8.169805e-02):5.150529e-02):7.138394e-02,(28:1.228787e-01,35:2.858149e-01):4.748589e-02):9.881362e-02):7.151649e-02,(38:2.172839e-01,(37:3.141559e-01,39:3.030761e-01):6.075682e-02):2.914063e-01):1.443379e-01,1:3.634310e-01);
   tree gen.2775000 = [&U] ((31:7.080322e-01,((4:5.802615e-01,((2:4.396136e-01,(29:3.334952e-01,25:1.926878e-01):2.109338e-01):1.147828e-01,(46:1.315605e+00,(((((12:1.353659e+00,(5:9.390959e-01,9:7.831911e-01):7.119368e-01):9.621463e-02,11:1.029956e+00):1.925688e-01,(14:1.295017e+00,((8:1.065902e+00,7:1.022678e+00):1.712314e-01,15:1.095781e+00):1.401978e-01):1.574214e-01):7.856828e-02,(((13:1.929691e+00,16:2.138928e+00):2.501892e-01,(18:2.147307e+00,17:1.454826e+00):9.067651e-01):1.988532e-01,10:1.145417e+00):2.729362e-01):9.165912e-02,6:1.252148e+00):5.425260e-01):3.453313e-01):6.320316e-02):1.015902e-01,((((((30:4.472664e-02,41:1.503937e-02):7.531871e-02,(21:2.454268e-03,(23:1.932296e-03,22:1.504129e-03):9.650708e-05):5.158188e-02):4.191502e-03,(43:2.171474e-03,44:1.164562e-02):1.784459e-01):1.261668e-01,36:4.659792e-01):2.700556e-01,3:6.418488e-01):1.373646e-01,(42:4.653151e-01,45:5.031232e-01):2.237003e-01):1.598293e-01):1.547970e-01):1.038426e-01,(((20:7.559993e-02,33:1.025628e-01):3.952314e-01,(((40:1.163402e-01,(27:1.025938e-02,26:5.062888e-03):8.253774e-02):3.042874e-02,(((32:3.195332e-03,24:6.672735e-03):1.265329e-01,34:1.050051e-01):2.045701e-02,19:3.070279e-01):1.253355e-02):7.211761e-02,(28:1.241417e-01,35:2.887524e-01):3.317465e-02):1.164142e-01):1.047425e-01,(37:3.199871e-01,(39:3.540295e-01,38:1.772871e-01):1.530871e-01):2.704189e-01):1.458214e-01,1:3.671662e-01);
   tree gen.2775500 = [&U] ((31:7.036508e-01,((4:5.766708e-01,((2:4.468994e-01,(29:3.314315e-01,25:1.914955e-01):3.000263e-01):1.140725e-01,(46:1.300017e+00,(((((12:1.345282e+00,(5:9.047918e-01,9:7.783446e-01):5.907702e-01):1.898764e-01,11:1.023583e+00):2.137372e-01,(14:1.266566e+00,((8:1.059306e+00,7:1.016350e+00):1.878371e-01,15:1.089001e+00):8.401205e-02):1.869479e-01):7.808209e-02,(((13:1.917750e+00,16:2.125692e+00):2.304950e-01,(18:2.328913e+00,17:1.445823e+00):6.522625e-01):1.817933e-01,10:1.138329e+00):2.510928e-01):6.324456e-02,6:1.244399e+00):5.700065e-01):2.348168e-01):5.102423e-02):1.009615e-01,((((((30:3.447046e-02,41:4.500806e-02):6.037127e-02,(21:2.439081e-03,(22:1.428331e-03,23:1.920338e-03):1.329252e-03):5.126269e-02):7.168954e-03,(43:2.570825e-03,44:3.546284e-03):9.766414e-02):1.905583e-01,36:3.425389e-01):3.269184e-01,3:6.378769e-01):1.382020e-01,(42:8.761406e-02,45:5.000098e-01):3.521070e-01):1.588403e-01):1.185574e-01):1.032000e-01,(((20:7.513210e-02,33:1.200352e-01):3.927856e-01,(((40:1.156202e-01,(27:1.019589e-02,26:5.656308e-03):8.202698e-02):1.680512e-02,(((32:1.404417e-02,24:6.631443e-03):1.355886e-01,34:1.043553e-01):1.354681e-02,19:3.051279e-01):1.873855e-02):3.823112e-02,(28:1.233735e-01,35:2.869656e-01):3.613120e-02):1.044067e-01):1.040943e-01,(37:5.175628e-01,(39:3.518387e-01,38:1.761900e-01):1.521398e-01):1.634194e-01):1.449190e-01,1:3.648942e-01);
   tree gen.2776000 = [&U] ((((37:1.217838e-01,39:1.338846e-01):3.850884e-01,38:3.162625e-01):2.126272e-01,((((28:1.161483e-01,35:2.319418e-01):5.324207e-02,34:1.868463e-01):3.350434e-02,(((24:1.784550e-03,32:1.362934e-02):1.531999e-01,19:2.320424e-01):1.712207e-02,(40:1.012074e-01,(26:3.606741e-03,27:8.186124e-03):8.191260e-02):4.891011e-02):4.894899e-02):1.241722e-01,(20:7.133369e-02,33:1.403098e-01):4.580655e-01):7.119656e-02):1.596164e-01,(31:6.879488e-01,(((((2:3.728908e-01,(25:1.972113e-01,29:3.980921e-01):2.424465e-01):1.193785e-01,((6:1.172873e+00,((((13:1.995010e+00,16:2.270356e+00):1.256604e-01,(18:2.301808e+00,17:1.409286e+00):7.033291e-01):3.144554e-01,10:1.270287e+00):2.417615e-01,(((12:1.454830e+00,(9:9.158352e-01,5:8.788034e-01):7.018843e-01):1.424986e-01,11:1.043405e+00):1.941334e-01,(14:1.265234e+00,(15:1.075863e+00,(7:1.121679e+00,8:1.169272e+00):1.515851e-01):9.566989e-02):1.556299e-01):6.047684e-02):4.377379e-02):6.621549e-01,46:1.346607e+00):1.848376e-01):8.210406e-02,4:6.181112e-01):1.034382e-01,(((36:3.017547e-01,((22:1.812984e-03,(21:5.290718e-04,23:2.812832e-04):5.928215e-03):2.917423e-02,((43:1.270971e-03,44:3.223904e-03):1.062313e-01,(30:7.120032e-02,41:1.778853e-02):2.184611e-02):5.687574e-02):1.308286e-01):1.764786e-01,42:3.453614e-01):8.576568e-02,3:6.197623e-01):2.734572e-01):1.985539e-02,45:7.002324e-01):1.123778e-01):6.984585e-02,1:3.589846e-01);
   tree gen.2776500 = [&U] ((31:6.257192e-01,(((3:6.125945e-01,(36:3.239274e-01,(((44:7.341137e-03,43:1.217599e-04):1.319123e-01,((42:1.320644e-01,30:3.554357e-02):1.024109e-02,41:1.845703e-02):4.745427e-02):8.308756e-03,((21:6.952515e-04,23:1.077350e-03):7.500215e-03,22:3.916148e-05):5.253478e-02):1.147639e-01):2.825183e-01):1.223600e-01,(46:4.916921e-01,45:1.306472e-01):6.776846e-01):1.748483e-01,((4:5.616187e-01,(2:3.977831e-01,(25:2.772831e-01,29:3.402639e-01):2.507468e-01):1.508351e-01):4.222933e-02,(((10:1.237935e+00,((17:1.455779e+00,18:2.198817e+00):6.796891e-01,(16:2.118965e+00,13:2.003004e+00):3.277312e-01):2.805736e-01):3.019833e-01,6:1.266816e+00):7.498179e-02,(((12:1.475494e+00,(9:8.360986e-01,5:9.936500e-01):6.096609e-01):1.793013e-01,11:1.075612e+00):1.249017e-01,(((7:1.088057e+00,8:1.023044e+00):1.786968e-01,15:1.115864e+00):1.159752e-01,14:1.286246e+00):1.825040e-01):1.090926e-01):9.620459e-01):3.792048e-02):1.248841e-01):1.161869e-01,((38:3.327028e-01,(39:1.157845e-01,37:4.683432e-02):3.614061e-01):2.131329e-01,(((28:1.663545e-01,35:2.403225e-01):5.816268e-02,(((26:4.377944e-03,27:7.664049e-03):1.222368e-01,(19:2.901638e-01,(32:8.920439e-03,24:4.067553e-03):1.586750e-01):3.814494e-02):2.225708e-03,(34:1.190257e-01,40:1.285327e-01):2.167569e-02):8.374448e-02):8.270543e-02,(33:1.563121e-01,20:4.976147e-02):4.124059e-01):9.108180e-02):1.633870e-01,1:3.842514e-01);
   tree gen.2777000 = [&U] ((((4:5.427114e-01,((6:1.139539e+00,((((13:1.881698e+00,16:2.172789e+00):1.098462e-01,(17:1.512357e+00,18:2.270625e+00):7.654119e-01):2.602498e-01,10:1.223353e+00):2.205364e-01,((11:9.226896e-01,((5:9.047885e-01,9:9.131117e-01):6.516551e-01,12:1.415803e+00):2.141407e-01):1.798424e-01,(14:1.120909e+00,(15:1.117801e+00,(8:1.025350e+00,7:1.165761e+00):1.569661e-01):1.232722e-01):1.667551e-01):1.046199e-01):9.653060e-02):8.006655e-01,((29:3.361339e-01,25:3.276486e-01):1.911250e-01,2:4.048424e-01):1.080986e-01):1.159296e-01):7.290673e-02,((46:7.344028e-01,45:1.458151e-01):4.899804e-01,((3:6.481827e-01,(36:3.100173e-01,(((23:1.315992e-04,21:5.976830e-04):6.487886e-04,22:1.119297e-04):3.581351e-02,((43:2.393360e-04,44:6.207885e-03):1.196413e-01,(30:3.497351e-02,41:8.451374e-03):6.487285e-02):3.534148e-02):1.537124e-01):2.169258e-01):1.689787e-01,42:5.170489e-01):8.165726e-02):7.966727e-02):1.525125e-01,31:6.859842e-01):1.005579e-01,((37:4.549471e-01,38:2.307424e-01):2.353136e-01,(((28:1.357681e-01,35:2.661111e-01):5.778628e-02,(((32:1.416708e-02,24:5.689900e-03):1.329895e-01,((27:8.982970e-03,26:1.068785e-02):8.208586e-02,40:1.157903e-01):2.611264e-02):2.158646e-02,(34:1.525326e-01,19:2.838184e-01):1.805167e-02):2.668401e-02):1.167943e-01,((33:1.366528e-01,20:7.399574e-02):2.012533e-01,39:5.755038e-01):1.799713e-01):7.930690e-02):1.191039e-01,1:4.015957e-01);
   tree gen.2777500 = [&U] ((((4:5.479274e-01,((6:1.150491e+00,((((13:2.001718e+00,16:2.193672e+00):3.114978e-01,(17:1.526892e+00,18:2.292448e+00):5.867203e-01):2.655737e-01,10:1.235110e+00):2.226559e-01,((11:9.315575e-01,((5:9.134843e-01,9:9.218875e-01):5.647580e-01,12:1.429410e+00):2.161988e-01):1.498022e-01,(14:1.131682e+00,(15:1.076480e+00,(8:1.061681e+00,7:1.108559e+00):1.442217e-01):1.244569e-01):1.606916e-01):1.263428e-01):9.745834e-02):8.287355e-01,((29:3.393645e-01,25:2.031557e-01):2.127143e-01,2:4.087333e-01):9.269321e-02):1.170438e-01):7.360743e-02,((46:8.832707e-01,45:1.943799e-01):4.788523e-01,(42:5.397868e-01,(3:6.544123e-01,(36:3.129968e-01,((((23:1.997115e-04,21:1.989332e-03):5.783701e-04,22:6.992868e-04):3.615771e-02,(43:3.559845e-04,44:6.822636e-03):1.369166e-01):3.421675e-02,(30:3.644792e-02,41:2.153789e-02):3.785882e-02):1.551897e-01):2.190106e-01):2.045440e-01):8.324925e-02):2.871359e-02):1.677425e-01,31:6.925771e-01):1.015244e-01,((37:4.593196e-01,38:2.329601e-01):2.179084e-01,(((28:1.370730e-01,35:2.686687e-01):6.542537e-02,((34:1.471145e-01,((32:7.328668e-03,24:1.743783e-03):1.821392e-01,((27:9.069304e-03,26:6.282709e-03):7.062986e-02,40:1.353455e-01):4.168159e-02):2.263449e-02):6.559038e-03,19:2.865462e-01):3.064609e-02):1.179168e-01,((33:1.194650e-01,20:8.816819e-02):2.031875e-01,39:6.100588e-01):1.817010e-01):1.399213e-01):1.226821e-01,1:4.054554e-01);
   tree gen.2778000 = [&U] ((31:6.196693e-01,((3:6.797395e-01,(36:3.207954e-01,(((30:3.440137e-02,41:3.947644e-02):3.055097e-02,(42:1.189643e-01,(44:1.541028e-03,43:3.259411e-05):5.812941e-02):4.521072e-02):1.550801e-02,((21:1.869286e-03,23:7.811877e-04):5.152722e-04,22:8.417007e-04):4.239174e-02):1.260508e-01):2.797868e-01):2.712469e-01,((((2:3.939370e-01,(25:2.771704e-01,29:3.369740e-01):2.590566e-01):1.776919e-01,4:5.451505e-01):4.918161e-02,(((((12:1.461228e+00,(9:8.280146e-01,5:9.840427e-01):7.052268e-01):1.650787e-01,11:1.104551e+00):1.151188e-01,(((7:1.077537e+00,8:1.013152e+00):1.472399e-01,15:1.105075e+00):9.086717e-02,14:1.242057e+00):1.619859e-01):1.080378e-01,6:1.254568e+00):6.483026e-02,(10:1.225966e+00,((17:1.496401e+00,18:2.033683e+00):6.731174e-01,(16:2.098477e+00,13:1.983637e+00):1.704762e-01):3.107920e-01):2.422468e-01):8.899250e-01):6.770778e-02,(46:3.447403e-01,45:6.312560e-03):8.860741e-01):3.927271e-02):1.232649e-01):7.322166e-02,((38:2.980815e-01,(39:4.945068e-01,37:1.791682e-01):7.766310e-02):2.193236e-01,(((28:1.309964e-01,35:2.379989e-01):1.223324e-01,(34:1.178749e-01,(((19:2.876460e-01,(32:3.946952e-03,24:2.278306e-03):1.106043e-01):4.239929e-02,(26:6.453701e-03,27:1.212187e-02):1.172582e-01):5.192563e-04,40:1.272900e-01):4.494749e-02):4.984168e-02):7.328401e-02,(33:1.307484e-01,20:4.928034e-02):4.299836e-01):1.328722e-01):1.448450e-01,1:3.805362e-01);
   tree gen.2778500 = [&U] ((((37:1.152122e-01,39:1.507463e-01):2.857419e-01,38:2.977334e-01):1.822866e-01,((((28:1.410200e-01,35:2.189876e-01):8.369588e-02,34:1.777015e-01):5.492947e-02,(((24:7.208810e-03,32:1.996058e-02):1.468791e-01,19:2.733120e-01):2.864345e-02,(40:1.045092e-01,(26:2.347089e-03,27:1.331161e-02):1.065138e-01):1.594214e-02):7.447353e-02):5.932487e-02,(20:6.884162e-02,33:1.150923e-01):4.319316e-01):1.150796e-01):1.332943e-01,(31:6.542787e-01,(((4:6.416930e-01,((2:3.274696e-01,(25:2.487008e-01,29:2.445174e-01):2.175949e-01):1.398891e-01,((6:1.168000e+00,((14:1.098659e+00,(15:1.023207e+00,(7:1.119748e+00,8:9.217853e-01):1.263142e-01):1.340466e-01):1.874509e-01,(((12:1.294286e+00,(9:9.184530e-01,5:8.357923e-01):7.072411e-01):7.273182e-02,11:1.096391e+00):1.481697e-01,(((13:1.927616e+00,(18:2.044994e+00,17:1.550257e+00):4.969728e-01):1.006572e-01,16:2.107611e+00):2.790810e-01,10:1.121808e+00):2.133172e-01):7.393713e-02):1.243462e-01):3.002869e-01,46:1.353787e+00):4.837563e-01):3.913653e-02):1.176392e-01,(((36:2.971035e-01,(((30:7.003732e-02,41:4.927947e-02):4.695090e-02,(43:9.695172e-04,44:6.213653e-03):1.170066e-01):2.887368e-02,(23:2.294506e-03,(22:1.202502e-03,21:9.460774e-04):4.202926e-03):3.229544e-02):1.185734e-01):1.550240e-01,42:3.372120e-01):1.184001e-01,3:5.894294e-01):2.651407e-01):2.111447e-02,45:7.958872e-01):1.302324e-01):7.434025e-02,1:3.810178e-01);
   tree gen.2779000 = [&U] ((31:6.215262e-01,((3:6.817764e-01,(36:2.460007e-01,((44:1.915101e-03,43:6.386791e-05):1.118436e-01,((42:1.209533e-01,(30:4.927653e-02,41:3.296948e-02):5.068305e-02):2.760281e-02,(22:3.706299e-04,(21:1.059964e-03,23:1.707209e-03):4.561492e-04):3.543868e-02):1.703547e-02):1.330405e-01):2.971005e-01):2.604492e-01,((((2:3.951175e-01,(25:3.273304e-01,29:3.780075e-01):2.559738e-01):9.836946e-02,(((((12:1.236314e+00,(9:8.304958e-01,5:9.297047e-01):6.004768e-01):1.810725e-01,11:1.107861e+00):1.317673e-01,(((7:1.080766e+00,8:1.106407e+00):1.894966e-01,15:1.108387e+00):9.492155e-02,14:1.245779e+00):1.727332e-01):6.453019e-02,6:1.258327e+00):6.713108e-02,(10:1.229640e+00,((17:1.500885e+00,18:2.039777e+00):6.751345e-01,(16:2.180247e+00,13:1.989581e+00):2.353062e-01):2.830201e-01):2.429728e-01):8.925917e-01):6.842953e-02,4:5.467841e-01):8.029273e-02,(46:3.457733e-01,45:1.560392e-01):9.043633e-01):5.326310e-02):1.680015e-01):6.983515e-02,((38:3.519266e-01,(39:1.373306e-01,37:1.051129e-02):4.884206e-01):1.579442e-01,(((28:1.440347e-01,35:2.387121e-01):7.926471e-02,(34:1.182281e-01,((19:2.885080e-01,(32:3.812115e-03,24:6.599741e-03):1.201443e-01):3.526182e-02,((26:1.503234e-03,27:1.215819e-02):1.094486e-01,40:1.390175e-01):4.415890e-04):1.824139e-02):4.999104e-02):1.131287e-01,(33:1.105471e-01,20:4.942802e-02):4.312721e-01):8.321513e-02):1.357564e-01,1:3.816765e-01);
   tree gen.2779500 = [&U] ((((4:5.404338e-01,((((11:1.046487e+00,((5:9.009913e-01,9:9.092796e-01):5.806254e-01,12:1.409861e+00):1.735514e-01):1.325262e-01,(14:1.308421e+00,(15:1.061758e+00,(8:1.034138e+00,7:1.093398e+00):1.479064e-01):1.431000e-01):1.584939e-01):1.246149e-01,(6:1.122198e+00,(((13:1.974342e+00,16:2.103112e+00):3.758663e-01,(17:1.583339e+00,18:2.295448e+00):7.054914e-01):2.070463e-01,10:1.147237e+00):2.298830e-01):4.707912e-02):7.943750e-01,((29:3.330360e-01,25:2.576582e-01):2.051595e-01,2:4.533033e-01):7.219609e-02):7.528663e-02):1.017044e-01,((42:5.438767e-01,(3:6.454624e-01,(36:3.185059e-01,((30:4.763403e-02,41:6.763585e-02):3.709724e-02,((43:4.864533e-04,44:4.038565e-03):1.367199e-01,(21:3.247312e-04,(22:4.527271e-04,23:4.729370e-04):5.983805e-04):4.372611e-02):5.042751e-02):7.261551e-02):3.114635e-01):1.585607e-01):2.815321e-02,(46:7.955108e-01,45:4.715265e-01):2.039376e-01):9.329302e-02):1.248239e-01,31:6.525184e-01):1.196653e-01,((37:5.018119e-01,38:2.157229e-01):2.559327e-01,(((19:2.737558e-01,(((27:1.446894e-02,26:2.099281e-03):7.256042e-02,40:1.260902e-01):4.587799e-02,(32:8.916252e-03,24:2.747224e-03):1.688056e-01):8.082864e-03):5.974819e-02,(34:1.535755e-01,(28:1.351983e-01,35:2.652456e-01):2.821021e-02):4.824611e-02):1.195553e-01,((33:1.491381e-01,20:4.776506e-02):2.632420e-01,39:5.258367e-01):1.341043e-01):6.830618e-02):1.107537e-01,1:4.211242e-01);
   tree gen.2780000 = [&U] ((31:6.481081e-01,(((3:6.496277e-01,(36:3.344675e-01,((21:9.892748e-04,(22:1.686079e-03,23:1.545753e-03):2.081863e-03):4.384773e-02,((30:3.510382e-02,41:3.437955e-02):5.285071e-02,(42:7.872513e-02,(44:4.884435e-03,43:8.234274e-05):1.659256e-02):8.143097e-02):3.312877e-02):1.348732e-01):3.045379e-01):3.029470e-01,(((6:1.312144e+00,(10:1.195575e+00,((17:1.314716e+00,18:2.127016e+00):6.836026e-01,(16:2.026386e+00,13:2.074673e+00):2.158044e-01):3.048586e-01):2.176713e-01):5.585302e-02,(((12:1.292460e+00,(9:8.660152e-01,5:9.694671e-01):6.166898e-01):1.965379e-01,11:1.155243e+00):1.577857e-01,(((7:1.218096e+00,8:1.153727e+00):1.440949e-01,15:1.155791e+00):5.770304e-02,14:1.299060e+00):2.041525e-01):4.992758e-02):9.307668e-01,(4:5.701695e-01,(2:4.565056e-01,(25:1.919917e-01,29:4.586628e-01):2.669215e-01):1.614730e-01):5.555438e-02):7.547029e-02):4.780920e-02,(46:5.739488e-01,45:3.790454e-02):7.375036e-01):1.148618e-01):1.170446e-01,((38:3.425473e-01,(39:3.150102e-02,37:1.717401e-02):4.467015e-01):1.646993e-01,(((28:1.501948e-01,35:2.489215e-01):7.169230e-02,((19:3.008471e-01,(32:4.907909e-03,24:2.687129e-03):1.314416e-01):3.980671e-02,(((26:3.011305e-03,27:2.110209e-02):1.136202e-01,40:1.201976e-01):1.010089e-02,34:1.232846e-01):9.312415e-03):4.763291e-02):1.179670e-01,(33:1.286351e-01,20:6.661263e-02):3.665955e-01):1.005754e-01):1.236117e-01,1:3.980004e-01);
   tree gen.2780500 = [&U] ((((4:5.368519e-01,((((((13:1.943162e+00,16:2.069899e+00):1.230502e-01,(17:1.558334e+00,18:2.259197e+00):6.943498e-01):2.900139e-01,10:1.129119e+00):1.968822e-01,((11:1.029960e+00,((5:8.867623e-01,9:8.949197e-01):5.714558e-01,12:1.387596e+00):2.263503e-01):8.854614e-02,(14:1.287757e+00,(15:1.138773e+00,(8:9.125293e-01,7:1.076131e+00):1.827169e-01):1.107479e-01):1.826271e-01):1.404423e-01):6.243047e-02,6:1.104476e+00):7.818297e-01,((29:3.804233e-01,25:3.068907e-01):2.019195e-01,2:4.452223e-01):1.221043e-01):7.601111e-02):1.000982e-01,((42:5.352874e-01,(3:6.352689e-01,(36:3.134759e-01,((30:3.123550e-02,41:2.660168e-02):6.348990e-02,((43:1.234569e-03,44:2.889217e-03):1.417948e-01,(21:7.091395e-04,(23:2.772476e-03,22:9.260606e-03):3.926551e-03):2.545070e-02):1.255588e-02):5.547336e-02):3.272300e-01):7.838328e-02):1.062136e-01,(46:7.829476e-01,45:1.414018e-01):6.340276e-01):3.600735e-02):1.743768e-01,31:6.422134e-01):9.003860e-02,((37:4.938870e-01,38:2.123161e-01):2.059132e-01,((((19:2.394307e-01,(32:9.122304e-03,24:2.877004e-03):1.009222e-01):2.377822e-02,((27:8.398294e-03,26:1.399879e-03):7.524373e-02,40:1.240990e-01):2.803913e-02):5.880461e-02,(34:1.884545e-01,(28:1.330632e-01,35:2.558571e-01):5.839454e-02):4.748418e-02):8.451797e-02,((33:1.467829e-01,20:4.701073e-02):2.590848e-01,39:5.220342e-01):1.840381e-01):1.122849e-01):1.090046e-01,1:4.144736e-01);
   tree gen.2781000 = [&U] ((31:6.946523e-01,((4:5.660271e-01,((2:4.736472e-01,(29:3.609988e-01,25:2.266940e-01):2.533724e-01):5.756890e-02,(46:1.233429e+00,(6:1.131089e+00,((((13:2.032166e+00,16:2.098508e+00):1.800185e-01,(18:2.299130e+00,17:1.347321e+00):8.391686e-01):1.754226e-01,10:1.076568e+00):2.977133e-01,(((12:1.465870e+00,(5:8.298426e-01,9:1.009823e+00):6.328136e-01):1.691259e-01,11:1.010493e+00):1.470538e-01,(14:1.250369e+00,((8:1.045759e+00,7:1.122128e+00):1.456444e-01,15:1.093899e+00):9.419107e-02):1.531605e-01):1.183462e-01):5.556060e-02):5.229628e-01):3.266780e-01):7.812894e-02):1.186385e-01,((((((30:8.882439e-02,41:2.883291e-02):3.696434e-02,((23:1.113229e-04,22:9.509089e-04):5.594339e-04,21:5.096720e-05):4.575806e-02):1.068915e-02,(43:2.092655e-03,44:7.451743e-03):1.245933e-01):1.345315e-01,36:3.272413e-01):2.528891e-01,3:5.956982e-01):2.032024e-01,(42:4.830111e-02,45:5.473063e-01):5.229435e-01):9.530723e-02):1.226459e-01):1.093565e-01,(((20:5.506736e-02,33:1.300678e-01):3.655989e-01,((28:1.468834e-01,35:2.319003e-01):4.236946e-02,(34:1.655810e-01,((19:2.762095e-01,(32:4.023068e-03,24:6.194757e-03):1.727725e-01):4.420135e-03,(40:1.228565e-01,(27:5.432467e-03,26:7.473737e-03):8.306101e-02):1.966382e-02):3.711725e-02):3.714232e-02):1.339153e-01):6.226808e-02,(38:2.571585e-01,(39:6.475804e-02,37:4.196072e-02):4.668721e-01):2.133700e-01):1.283922e-01,1:3.970890e-01);
   tree gen.2781500 = [&U] ((31:6.517234e-01,(((3:6.178939e-01,(36:3.390416e-01,(((41:8.397314e-03,42:7.540676e-02):3.698685e-02,30:3.755839e-02):4.171038e-02,((44:4.645835e-03,43:1.527094e-03):1.843031e-01,((21:8.883882e-04,23:2.652597e-03):3.813031e-03,22:2.053240e-03):5.437394e-02):2.458369e-02):6.987495e-02):2.896615e-01):2.542012e-01,(46:7.407954e-01,45:1.562265e-01):7.192392e-01):3.825278e-02,(((10:1.137172e+00,((17:1.421245e+00,18:2.408697e+00):8.248970e-01,(16:1.927399e+00,13:1.973327e+00):2.052626e-01):3.423468e-01):2.021088e-01,((((12:1.334522e+00,(9:9.262586e-01,5:9.314594e-01):7.096075e-01):7.917344e-02,11:1.098810e+00):1.560429e-01,(((7:1.158593e+00,8:1.097368e+00):1.590083e-01,15:1.091766e+00):5.036126e-02,14:1.235602e+00):2.256085e-01):8.426449e-02,6:1.248529e+00):7.959069e-02):8.690083e-01,(4:5.423172e-01,(2:4.342057e-01,(25:1.826131e-01,29:3.472744e-01):2.896315e-01):1.501129e-01):1.756897e-02):9.266565e-02):1.185365e-01):9.474332e-02,((38:1.880200e-01,(39:1.090201e-01,37:9.307052e-02):3.378336e-01):2.513448e-01,(((28:1.428580e-01,35:2.492864e-01):4.458266e-02,(((26:4.608204e-03,27:1.368635e-02):7.221188e-02,40:1.327491e-01):2.318022e-02,(19:3.126134e-01,((32:9.286757e-03,24:8.572181e-04):1.588885e-01,34:1.189579e-01):8.568731e-03):1.974318e-02):4.823959e-02):1.109053e-01,(33:1.223513e-01,20:6.335866e-02):3.859658e-01):1.114179e-01):1.266792e-01,1:3.594354e-01);
   tree gen.2782000 = [&U] ((31:6.123369e-01,(((4:5.681516e-01,(2:4.754250e-01,(29:3.623538e-01,25:2.275449e-01):2.543233e-01):1.072059e-01):1.303659e-01,(46:1.151952e+00,(6:1.135335e+00,((((13:2.039794e+00,16:2.106385e+00):1.806941e-01,(18:2.336870e+00,17:1.352378e+00):8.168408e-01):2.451372e-01,10:1.080609e+00):2.827648e-01,(((12:1.471372e+00,(5:8.329573e-01,9:8.108402e-01):7.598576e-01):1.824676e-01,11:1.014285e+00):1.476057e-01,(14:1.255062e+00,((8:1.049684e+00,7:1.126340e+00):2.090109e-01,15:1.098005e+00):1.063046e-01):1.353644e-01):1.213068e-01):7.811479e-02):4.836513e-01):3.421842e-01):2.325234e-02,((((((30:4.324966e-02,41:6.147467e-02):7.148921e-02,(43:3.455626e-03,44:3.538212e-03):1.250609e-01):1.836570e-02,((22:8.367222e-04,23:1.243309e-05):1.461957e-03,21:2.240954e-04):2.645026e-02):1.338611e-01,36:3.284695e-01):2.538383e-01,3:6.306845e-01):2.168129e-01,(42:1.390009e-01,45:5.493605e-01):3.562027e-01):9.566494e-02):1.220222e-01):1.189610e-01,(((20:5.527404e-02,33:1.263686e-01):3.669711e-01,((28:1.474347e-01,35:2.327707e-01):7.188591e-02,(((27:5.557289e-03,26:5.319974e-03):8.386730e-02,40:1.101024e-01):1.363880e-02,(34:1.662025e-01,(19:2.772462e-01,(32:9.223807e-03,24:6.765774e-03):1.386188e-01):2.019146e-02):1.687779e-02):3.489037e-02):9.024983e-02):1.294467e-01,(38:2.461818e-01,(39:3.644381e-02,37:1.448956e-02):4.686244e-01):2.066443e-01):1.288741e-01,1:4.020560e-01);
   tree gen.2782500 = [&U] ((31:6.355667e-01,(((4:5.785077e-01,(2:4.682595e-01,(29:3.761001e-01,25:2.361771e-01):3.222320e-01):7.516783e-02):1.203407e-01,(46:1.195653e+00,(((((12:1.395724e+00,(5:9.813163e-01,9:8.416004e-01):7.218187e-01):1.893897e-01,11:1.052764e+00):1.532053e-01,(14:1.302674e+00,((8:1.089505e+00,7:1.169069e+00):2.169400e-01,15:1.142717e+00):4.172323e-02):1.884684e-01):1.078969e-01,(((13:1.805534e+00,16:2.186293e+00):3.223073e-01,(18:2.425522e+00,17:1.403682e+00):8.478286e-01):3.326880e-01,10:1.344318e+00):2.520943e-01):7.814776e-02,6:1.178405e+00):5.019992e-01):3.516726e-01):2.413445e-02,((((((43:1.630681e-04,44:3.672438e-03):1.298053e-01,(21:8.632290e-04,(22:1.764234e-03,23:3.478407e-05):9.721122e-04):2.758114e-02):1.906243e-02,(30:4.489039e-02,41:5.312264e-02):7.094434e-02):1.389392e-01,36:3.409304e-01):2.475227e-01,3:6.546103e-01):1.869776e-01,(42:1.409532e-01,45:5.134397e-01):3.697157e-01):1.573631e-01):1.266513e-01):1.170359e-01,(((20:5.737093e-02,33:1.068561e-01):3.808926e-01,((28:1.530278e-01,35:2.416011e-01):7.461299e-02,(((19:2.882877e-01,(32:6.392235e-03,24:6.387444e-03):1.520744e-01):3.241419e-02,((27:7.856184e-03,26:3.855979e-03):8.704891e-02,40:1.028224e-01):2.734712e-02):7.640935e-03,34:1.725076e-01):3.901212e-02):7.892197e-02):1.117926e-01,(38:2.555210e-01,(39:7.794484e-02,37:9.070220e-02):3.077252e-01):2.289757e-01):1.383438e-01,1:3.965574e-01);
   tree gen.2783000 = [&U] ((31:6.435829e-01,((4:5.685215e-01,(2:4.601765e-01,(29:3.521932e-01,25:2.518846e-01):2.164238e-01):1.269893e-01):1.234624e-01,((46:1.175013e+00,(((((12:1.484276e+00,(5:9.643768e-01,9:8.270727e-01):6.880838e-01):1.861204e-01,11:1.034591e+00):1.521475e-01,(14:1.280188e+00,((8:1.070698e+00,7:1.148888e+00):2.131952e-01,15:1.122992e+00):6.852009e-02):1.437040e-01):1.060344e-01,(((13:1.774367e+00,16:2.293717e+00):2.342324e-01,(18:2.383653e+00,17:1.506714e+00):6.069718e-01):3.269451e-01,10:1.321112e+00):2.477427e-01):7.959070e-02,6:1.158063e+00):4.933337e-01):2.902159e-01,(((((((23:1.151130e-03,21:1.636094e-03):1.876433e-03,22:2.223877e-03):2.596856e-02,(30:5.273801e-02,41:6.100774e-02):6.971970e-02):1.440618e-02,(43:3.471141e-03,44:8.190749e-03):1.490185e-01):1.863540e-01,36:3.350453e-01):2.432499e-01,3:6.433104e-01):1.837500e-01,(42:1.385200e-01,45:5.045767e-01):3.633336e-01):1.546467e-01):6.672717e-02):1.240259e-01):1.150156e-01,(((20:5.638059e-02,33:1.050116e-01):4.282073e-01,((28:1.503863e-01,35:2.374306e-01):7.332502e-02,(((19:2.833113e-01,(32:1.191384e-02,24:6.277184e-03):1.111581e-01):3.446062e-02,((27:1.124163e-02,26:1.673034e-03):8.554627e-02,40:1.010475e-01):2.553140e-02):1.642012e-02,34:1.695298e-01):3.833869e-02):7.755962e-02):1.098629e-01,(38:2.511102e-01,(39:1.543637e-01,37:5.179863e-02):3.369278e-01):2.250231e-01):1.592018e-01,1:4.136882e-01);
   tree gen.2783500 = [&U] ((31:6.675376e-01,((4:5.647669e-01,(2:4.196180e-01,(29:3.450240e-01,25:2.621640e-01):1.653942e-01):1.261506e-01):1.226471e-01,((46:1.077722e+00,(((((12:1.474473e+00,(5:9.580079e-01,9:8.216105e-01):6.835396e-01):1.703301e-01,11:1.001888e+00):1.577623e-01,(14:1.271733e+00,((8:1.063627e+00,7:1.141301e+00):1.814251e-01,15:1.115575e+00):6.806757e-02):1.534172e-01):6.562443e-02,(((13:1.762649e+00,16:2.100034e+00):2.554362e-01,(18:2.121588e+00,17:1.496764e+00):6.029632e-01):3.247859e-01,10:1.312387e+00):2.224010e-01):8.257276e-02,6:1.150415e+00):4.900756e-01):3.187342e-01,(((((23:6.233363e-04,(21:4.499239e-03,22:4.905568e-04):1.923000e-03):2.946569e-02,((30:3.968742e-02,41:4.683994e-02):3.860396e-02,(43:5.273305e-03,44:2.459902e-03):1.385955e-01):4.591495e-02):1.851232e-01,36:3.328326e-01):2.187192e-01,3:6.178299e-01):1.730544e-01,(42:1.376052e-01,45:4.779590e-01):3.958317e-01):5.637932e-02):6.628649e-02):1.232069e-01):1.142560e-01,(((20:5.600824e-02,33:1.075604e-01):4.193730e-01,((28:1.493931e-01,35:2.346385e-01):7.467488e-02,(((19:2.726642e-01,(32:8.499378e-03,24:5.154276e-03):1.614683e-01):2.992117e-02,((27:8.661701e-03,26:1.004351e-03):8.498131e-02,40:1.299263e-01):2.299350e-02):1.788653e-02,34:1.684102e-01):2.263447e-02):6.664182e-02):1.091373e-01,(38:2.494518e-01,(39:1.533442e-01,37:8.558804e-02):3.020256e-01):2.235370e-01):1.581504e-01,1:3.778941e-01);
   tree gen.2784000 = [&U] ((((37:2.235972e-01,39:1.219443e-01):2.010699e-01,38:2.078702e-01):3.150654e-01,((((28:1.193338e-01,35:2.437081e-01):4.918476e-02,34:1.495105e-01):6.287402e-02,(((24:6.941874e-03,32:2.617881e-03):1.571205e-01,(40:7.064686e-02,(26:2.394423e-03,27:5.769473e-03):1.026081e-01):3.353653e-02):8.988999e-03,19:2.259434e-01):7.208851e-02):8.935773e-02,(20:6.496486e-02,33:1.106254e-01):4.071622e-01):9.865724e-02):1.057145e-01,(31:6.908876e-01,((((36:3.927406e-01,((30:4.169535e-02,41:2.598656e-02):3.186660e-02,((21:5.920174e-03,(22:2.621980e-03,23:4.787039e-04):1.715407e-03):4.062450e-02,(43:1.295911e-04,44:1.934198e-03):1.276086e-01):3.561056e-03):1.594756e-01):2.558488e-01,(42:4.753865e-01,3:5.845161e-01):1.457432e-02):1.990132e-01,45:7.565299e-01):7.149183e-02,(((2:4.820788e-01,((6:1.090136e+00,((((13:1.943640e+00,16:2.073823e+00):2.495631e-01,(18:2.035605e+00,17:1.517142e+00):6.960060e-01):2.218613e-01,10:1.331787e+00):2.031601e-01,(((12:1.250157e+00,(9:9.566827e-01,5:8.931487e-01):5.476954e-01):1.910874e-01,11:9.727360e-01):1.289606e-01,(14:1.089333e+00,(15:1.043293e+00,(7:1.030742e+00,8:9.084394e-01):1.457965e-01):1.016416e-01):1.781895e-01):8.862134e-02):6.889874e-02):6.551600e-01,46:1.016696e+00):1.664784e-01):5.180396e-02,(25:2.941483e-01,29:3.769201e-01):2.041339e-01):5.415636e-02,4:5.172074e-01):8.991931e-02):1.072672e-01):1.144788e-01,1:3.508945e-01);
   tree gen.2784500 = [&U] ((((37:2.278269e-01,39:3.171263e-01):2.925645e-02,38:2.163237e-01):3.085174e-01,((((28:1.241868e-01,35:2.194862e-01):5.118496e-02,34:1.555907e-01):4.253588e-02,(((24:4.466304e-03,32:6.890329e-03):1.129931e-01,19:2.351319e-01):2.209171e-02,(40:7.800192e-02,(26:1.532508e-03,27:1.168549e-02):1.067809e-01):3.089921e-02):8.556856e-02):9.299165e-02,(20:6.760680e-02,33:1.151242e-01):4.237203e-01):8.392008e-02):1.100136e-01,(31:7.035403e-01,((((36:4.087122e-01,((30:4.411248e-02,41:2.704336e-02):3.316252e-02,(((21:5.641222e-03,23:1.959837e-03):3.043081e-03,22:8.000343e-04):5.991463e-02,(43:3.499646e-04,44:2.012856e-03):8.632991e-02):3.327630e-02):1.017369e-01):2.662535e-01,(42:4.947191e-01,3:6.082867e-01):5.654169e-02):1.475648e-01,45:7.872959e-01):1.379603e-01,(((2:5.016836e-01,((6:1.194860e+00,((((13:2.022682e+00,16:1.925702e+00):2.370038e-01,(18:2.118388e+00,17:1.578840e+00):7.243106e-01):2.811866e-01,10:1.380675e+00):2.114221e-01,(((12:1.300997e+00,(9:6.741902e-01,5:9.294705e-01):5.699686e-01):1.798406e-01,11:1.012294e+00):1.512385e-01,(14:1.133633e+00,(15:1.085721e+00,(7:1.026681e+00,8:9.453831e-01):1.517257e-01):1.057750e-01):1.854360e-01):9.222532e-02):7.170065e-02):6.636755e-01,46:1.058042e+00):1.732487e-01):4.121162e-02,(25:2.355863e-01,29:3.922483e-01):2.124354e-01):5.635875e-02,4:5.382408e-01):9.357607e-02):1.116295e-01):1.191343e-01,1:3.651644e-01);
   tree gen.2785000 = [&U] ((31:6.856330e-01,((4:5.630831e-01,(2:3.947925e-01,(29:3.543768e-01,25:2.635784e-01):2.004575e-01):1.631439e-01):7.507058e-02,((((((21:4.469167e-03,(22:7.982831e-03,23:1.433107e-03):4.415903e-04):3.517839e-02,((30:4.405857e-02,41:2.813257e-02):4.853458e-03,(43:5.034174e-04,44:4.895907e-03):1.250164e-01):3.768825e-02):1.634485e-01,36:3.418549e-01):2.246482e-01,3:6.345779e-01):1.343720e-01,(42:2.519988e-01,45:8.049795e-01):1.088521e-01):1.121239e-01,(46:1.014750e+00,(((((12:1.542712e+00,(5:9.839773e-01,9:8.438826e-01):8.105847e-01):1.299610e-01,11:1.029047e+00):1.799013e-01,(14:1.176237e+00,((8:1.092460e+00,7:1.172239e+00):1.464446e-01,15:1.145816e+00):1.034305e-01):1.478366e-01):9.012044e-02,(((13:1.810430e+00,16:2.156961e+00):2.086786e-01,(18:2.230614e+00,17:1.537338e+00):6.193082e-01):3.781410e-01,10:1.347963e+00):2.553252e-01):1.203838e-01,6:1.181600e+00):5.760144e-01):3.330787e-01):6.872473e-02):1.265467e-01):8.647429e-02,(((20:6.556242e-02,33:1.241306e-01):4.442122e-01,((((40:1.238847e-01,(27:1.057760e-02,26:1.563629e-03):9.096637e-02):2.829356e-02,(19:2.514506e-01,(32:1.731527e-02,24:7.862214e-03):1.493512e-01):2.626519e-02):7.493957e-02,34:1.720868e-01):9.539833e-03,(28:1.392042e-01,35:2.644341e-01):6.187230e-02):7.939897e-02):9.364989e-02,(38:2.134973e-01,(39:1.575011e-01,37:1.596122e-01):2.788553e-01):2.295966e-01):1.656285e-01,1:3.998497e-01);
   tree gen.2785500 = [&U] ((((39:1.115049e-01,37:1.707951e-01):1.789836e-01,38:2.357637e-01):3.005998e-01,((((28:1.278367e-01,35:2.136215e-01):7.051881e-02,34:1.514332e-01):2.792065e-02,(((24:4.367370e-03,32:9.280910e-03):1.099739e-01,19:2.288491e-01):3.056508e-02,(40:1.356532e-01,(26:8.250272e-03,27:7.430413e-03):1.039276e-01):2.613991e-02):7.855851e-02):9.138378e-02,(20:6.580031e-02,33:1.120480e-01):4.123983e-01):7.941223e-02):1.559729e-01,(31:6.847413e-01,(((3:5.522645e-01,(42:4.814999e-01,(36:3.977912e-01,((43:6.889668e-05,44:3.782067e-03):8.330775e-02,((21:5.922469e-04,(22:8.267884e-04,23:1.924535e-03):6.325970e-05):5.575551e-02,(30:5.614899e-02,41:2.168466e-02):4.193743e-02):1.966040e-02):9.901843e-02):2.533243e-01):9.203749e-02):1.984423e-01,45:7.662589e-01):7.828560e-02,(((2:4.882783e-01,(((((13:1.968635e+00,16:1.874246e+00):1.142251e-01,(18:2.061783e+00,17:1.536652e+00):7.049566e-01):2.736732e-01,10:1.343783e+00):1.853688e-01,((((12:1.266234e+00,(9:7.608060e-01,5:9.046346e-01):6.141482e-01):1.750352e-01,11:9.852454e-01):1.075847e-01,(14:1.078163e+00,(15:1.056710e+00,(7:1.048278e+00,8:9.201219e-01):1.622117e-01):9.197896e-02):1.804810e-01):7.684219e-02,6:1.162932e+00):8.514432e-02):6.459417e-01,46:1.379664e+00):1.298257e-01):1.903076e-02,(25:2.382407e-01,29:3.817673e-01):1.923896e-01):8.718213e-02,4:5.437203e-01):9.107567e-02):1.264459e-01):9.705996e-02,1:3.554070e-01);
   tree gen.2786000 = [&U] ((((39:1.149269e-01,37:1.560147e-01):1.844765e-01,38:2.429992e-01):2.612046e-01,((((28:1.750119e-01,35:2.201774e-01):4.230008e-02,34:1.560807e-01):7.044340e-02,(((24:4.501403e-03,32:9.565738e-03):1.133490e-01,19:2.358724e-01):3.150312e-02,(40:1.398164e-01,(26:5.182886e-03,27:7.658450e-03):7.465633e-02):4.236401e-03):8.096944e-02):9.418832e-02,(20:6.781970e-02,33:1.154867e-01):4.250547e-01):8.184936e-02):1.607597e-01,(31:7.057558e-01,(((3:5.692133e-01,(42:3.195891e-01,(36:3.760966e-01,((43:1.533899e-04,44:1.272370e-03):1.238639e-01,((23:9.452914e-04,(22:3.970414e-04,21:3.079676e-05):8.593491e-04):5.746662e-02,(30:4.565553e-02,41:4.232942e-02):4.276782e-02):2.026377e-02):1.020573e-01):2.107770e-01):9.486209e-02):2.045324e-01,45:7.683582e-01):1.011130e-01,(((25:2.568978e-01,29:3.934836e-01):1.950141e-01,(2:4.935095e-01,(((((13:1.989546e+00,16:1.931766e+00):1.370606e-01,(18:2.125059e+00,17:1.583811e+00):7.265915e-01):2.820721e-01,10:1.233317e+00):1.910577e-01,((((12:1.305094e+00,(9:7.401283e-01,5:9.323975e-01):7.298928e-01):1.804070e-01,11:1.015482e+00):1.736048e-01,(14:1.111252e+00,(15:1.089140e+00,(7:1.080450e+00,8:9.483602e-01):1.671899e-01):7.296193e-02):1.860199e-01):6.142504e-02,6:1.198622e+00):6.453102e-02):6.657655e-01,46:1.281879e+00):1.338100e-01):1.799248e-02):8.699742e-02,4:5.604069e-01):9.634840e-02):1.408639e-01):1.000387e-01,1:3.663143e-01);
   tree gen.2786500 = [&U] ((((39:1.664210e-01,37:1.607667e-01):3.500865e-01,38:3.324809e-01):2.142182e-01,((((28:1.803424e-01,35:2.268837e-01):4.358847e-02,34:1.608347e-01):4.447484e-02,(((24:4.638508e-03,32:9.857095e-03):1.168014e-01,19:2.641818e-01):3.246265e-02,(40:1.440750e-01,(26:5.340749e-03,27:7.891715e-03):7.693024e-02):8.357247e-03):8.343564e-02):1.003746e-01,(20:6.988538e-02,33:1.190043e-01):3.951248e-01):7.660768e-02):1.145715e-01,(31:7.272520e-01,(((3:5.865507e-01,(42:3.005887e-01,(36:3.875519e-01,(((23:6.302827e-04,(21:3.173478e-05,22:7.379049e-04):4.845286e-04):5.556559e-02,(43:1.734411e-04,44:2.094067e-03):1.302647e-01):1.163667e-02,(30:4.902301e-02,41:4.361871e-02):4.190292e-02):9.139911e-02):1.088102e-01):2.147150e-01):1.810860e-01,45:7.917611e-01):1.041927e-01,((((25:2.647225e-01,29:4.054685e-01):2.009539e-01,2:5.085410e-01):3.350195e-02,(((((12:1.344845e+00,(9:7.626715e-01,5:9.607969e-01):7.521242e-01):1.598831e-01,11:1.046412e+00):2.018498e-01,(14:1.145099e+00,(15:1.122314e+00,(7:1.168620e+00,8:9.772457e-01):1.722823e-01):6.802448e-02):2.181141e-01):4.785349e-02,(6:1.235131e+00,(((13:2.050145e+00,16:1.990605e+00):4.114057e-01,(18:2.189785e+00,17:1.479200e+00):7.514467e-01):2.906636e-01,10:1.270882e+00):1.992270e-01):7.829070e-02):6.798636e-01,46:1.320924e+00):1.647637e-01):8.262937e-02,4:5.774760e-01):7.493869e-02):1.465852e-01):9.392855e-02,1:3.774717e-01);
   tree gen.2787000 = [&U] ((((39:1.692908e-01,37:4.325031e-02):3.561235e-01,38:3.382143e-01):1.304068e-01,((((28:1.455692e-01,35:2.307961e-01):6.367077e-02,34:1.636081e-01):7.137761e-02,(((24:5.905381e-03,32:4.479346e-03):1.188156e-01,19:2.798707e-01):2.694353e-02,(40:1.187801e-01,(26:1.717550e-03,27:7.333583e-03):7.825685e-02):1.441638e-02):5.722098e-02):1.021055e-01,(20:7.109050e-02,33:1.210564e-01):4.209456e-01):1.005348e-01):1.616569e-01,(31:7.397930e-01,(((3:5.966653e-01,(42:2.638094e-01,(36:3.942350e-01,(41:4.437088e-02,(30:4.986838e-02,(((22:4.411566e-04,21:3.361406e-05):5.058489e-04,23:1.887342e-03):5.739141e-02,(43:1.764320e-04,44:1.291179e-03):1.325110e-01):6.494709e-02):9.210773e-03):3.832077e-02):1.106866e-01):2.184176e-01):1.842087e-01,45:7.409046e-01):1.059894e-01,((((25:3.513364e-01,29:4.124605e-01):2.044192e-01,2:5.173104e-01):7.055585e-02,(((((12:1.310284e+00,(9:7.758232e-01,5:9.773652e-01):7.650941e-01):2.010769e-01,11:1.064457e+00):1.790214e-01,(14:1.164845e+00,(15:1.141667e+00,(7:1.188772e+00,8:9.940977e-01):1.752532e-01):6.919751e-02):2.218754e-01):4.867869e-02,(6:1.226772e+00,(((13:1.669451e+00,16:2.024931e+00):4.185001e-01,(18:2.396597e+00,17:1.504708e+00):7.644048e-01):2.956759e-01,10:1.292798e+00):2.026625e-01):7.964077e-02):6.829852e-01,46:1.443567e+00):2.360251e-01):5.956650e-02,4:5.874342e-01):1.079054e-01):1.491129e-01):9.544321e-02,1:3.839809e-01);
   tree gen.2787500 = [&U] (((((((((17:1.398682e+00,18:2.086165e+00):6.389373e-01,(13:1.845676e+00,16:2.012853e+00):2.234175e-01):2.962803e-01,10:1.071569e+00):2.468187e-01,(((11:9.672503e-01,((5:9.381592e-01,9:9.074141e-01):5.356120e-01,12:1.333643e+00):2.064248e-01):1.522372e-01,(14:1.150311e+00,(15:1.089955e+00,(8:9.888594e-01,7:1.128338e+00):1.505280e-01):8.681196e-02):2.008662e-01):9.623236e-02,6:1.170575e+00):4.397025e-02):8.074519e-01,((29:3.752853e-01,25:1.958404e-01):1.490205e-01,2:4.056030e-01):1.307517e-01):7.175648e-02,4:5.814906e-01):8.011093e-02,(((36:3.476465e-01,((43:1.266004e-04,44:3.561375e-03):1.601452e-01,((23:1.488029e-03,(22:1.219070e-03,21:3.505702e-03):5.612351e-04):3.901690e-02,(30:5.578448e-02,41:1.128683e-02):5.254770e-02):3.189365e-02):1.522379e-01):2.720676e-01,3:7.002046e-01):1.025930e-01,(42:5.041733e-01,(46:4.079202e-01,45:6.491571e-02):6.314682e-01):1.067824e-02):1.141596e-01):1.464910e-01,31:5.885719e-01):1.175891e-01,((37:4.521751e-01,38:3.801009e-01):1.081635e-01,(((((32:1.271258e-02,24:1.075303e-02):1.297175e-01,((27:9.303771e-03,26:1.960059e-03):8.319913e-02,40:1.051213e-01):1.182453e-02):2.986252e-02,19:2.630609e-01):8.744389e-02,(34:1.655561e-01,(28:1.396742e-01,35:2.468178e-01):3.904782e-02):3.378253e-02):1.051307e-01,((33:1.003197e-01,20:7.838882e-02):1.935012e-01,39:5.626754e-01):1.749368e-01):1.007069e-01):1.109266e-01,1:3.781252e-01);
   tree gen.2788000 = [&U] ((((39:1.604432e-01,37:6.380588e-02):3.375116e-01,38:2.843522e-01):1.235914e-01,((((28:1.566905e-01,35:2.187341e-01):4.677449e-02,34:1.550576e-01):7.354264e-02,(((24:6.245416e-03,32:7.545315e-03):1.222428e-01,19:2.652439e-01):8.640980e-03,(40:1.125723e-01,(26:2.436914e-03,27:1.235285e-02):9.586614e-02):4.231524e-02):6.228084e-02):8.773684e-02,(20:6.737513e-02,33:1.147297e-01):4.198738e-01):9.455630e-02):1.532083e-01,(31:6.627316e-01,(((3:6.159845e-01,(42:3.215719e-01,(36:3.736313e-01,(((21:1.016309e-04,(22:2.031346e-03,23:2.585917e-03):8.269833e-04):1.962496e-02,(43:1.273491e-03,44:2.036906e-03):1.344574e-01):3.682963e-02,(41:3.173187e-02,30:4.795177e-02):2.639588e-02):3.944763e-02):1.447088e-01):2.070026e-01):1.833508e-01,45:7.021830e-01):1.004502e-01,((((25:2.923081e-01,29:3.909043e-01):1.581493e-01,2:4.238863e-01):1.334515e-01,(((6:1.182773e+00,(((12:1.367829e+00,(9:8.718554e-01,5:9.262856e-01):7.251083e-01):2.183459e-01,11:1.008826e+00):9.827712e-02,(14:1.096202e+00,(15:1.140894e+00,(7:1.126644e+00,8:9.421436e-01):1.519496e-01):9.640900e-02):2.160533e-01):1.193906e-01):1.517766e-03,(((13:1.582201e+00,16:1.919103e+00):3.966282e-01,(18:2.271344e+00,17:1.426068e+00):8.446782e-01):2.802231e-01,10:1.225233e+00):1.920709e-01):4.426921e-01,46:1.273687e+00):4.277886e-01):6.338668e-02,4:6.071703e-01):8.869665e-02):1.340017e-01):9.045510e-02,1:3.639131e-01);
   tree gen.2788500 = [&U] ((31:6.241802e-01,((4:6.014430e-01,(((((12:1.285303e+00,(9:8.206365e-01,5:9.316939e-01):7.203062e-01):2.446465e-01,11:9.816067e-01):1.372688e-01,(((7:1.101649e+00,8:1.031238e+00):1.311626e-01,15:1.170439e+00):7.899141e-02,14:1.234048e+00):1.881852e-01):1.299460e-01,((10:1.035618e+00,((17:1.395037e+00,18:2.405669e+00):7.309852e-01,(16:2.079585e+00,13:1.743609e+00):3.162116e-01):1.697804e-01):2.310074e-01,6:1.130381e+00):9.162022e-02):9.261097e-01,(2:3.750649e-01,(25:2.971959e-01,29:3.351502e-01):2.540685e-01):1.766325e-01):3.402971e-02):1.315749e-01,(((3:6.365956e-01,(36:2.439290e-01,((23:1.208114e-03,(22:4.975466e-05,21:9.812126e-04):3.436715e-04):3.607222e-02,((44:2.256361e-03,43:7.934509e-04):1.508103e-01,(30:1.144263e-01,41:1.322835e-02):4.869645e-02):3.945420e-02):1.380526e-01):2.366821e-01):7.896214e-02,42:5.844565e-01):1.679379e-01,(46:7.169745e-01,45:9.582918e-02):8.072462e-01):4.224212e-02):1.778047e-01):9.482864e-02,(((37:4.171913e-01,38:3.042925e-01):1.380272e-02,39:4.496301e-01):2.083354e-01,((((28:1.431112e-01,35:3.000034e-01):4.075861e-02,34:1.764165e-01):5.234180e-03,(((32:1.138509e-02,24:3.635374e-03):1.152999e-01,19:2.401413e-01):2.702934e-02,(40:1.223316e-01,(26:3.868695e-03,27:1.572048e-02):9.744911e-02):1.223941e-02):5.799959e-02):8.746237e-02,(33:1.364559e-01,20:6.329783e-02):4.341218e-01):9.945281e-02):1.226218e-01,1:3.876420e-01);
   tree gen.2789000 = [&U] (((((((29:4.286297e-01,25:2.055072e-01):1.704827e-01,2:5.327333e-01):9.647925e-02,4:6.101932e-01):8.759213e-02,((((11:1.014994e+00,((5:9.844670e-01,9:9.027709e-01):6.719534e-01,12:1.399473e+00):2.129242e-01):1.597517e-01,(14:1.207091e+00,(15:1.143756e+00,(8:1.037670e+00,7:1.184033e+00):1.619441e-01):1.009230e-01):1.942805e-01):6.459240e-02,6:1.228355e+00):6.655145e-02,(((17:1.592296e+00,18:2.189138e+00):7.689364e-01,(13:2.121640e+00,16:2.112208e+00):1.433109e-01):2.564523e-01,10:1.311770e+00):3.315107e-01):8.473079e-01):5.352128e-02,((46:6.712016e-01,45:5.584040e-02):6.825938e-01,(42:5.290594e-01,((36:3.648065e-01,(((43:2.912014e-04,44:6.313775e-03):1.680501e-01,((21:2.100302e-03,22:9.713001e-04):2.475230e-03,23:5.889470e-04):4.838117e-02):4.856464e-02,(30:4.254985e-02,41:5.524817e-02):5.276466e-02):3.996490e-02):2.505679e-01,3:6.142522e-01):2.550825e-02):1.328634e-01):1.259481e-01):1.357477e-01,31:6.166966e-01):9.968266e-02,((37:4.744946e-01,38:3.666656e-01):1.409049e-01,((34:1.737280e-01,((((32:5.858964e-03,24:3.454527e-03):1.042095e-01,19:2.760456e-01):3.157225e-02,(40:1.061114e-01,(27:7.198141e-03,26:5.864416e-03):1.016924e-01):1.744041e-02):6.810369e-02,(28:1.373868e-01,35:2.758274e-01):7.412514e-02):6.055053e-03):1.373412e-01,((33:1.052715e-01,20:5.049012e-02):2.779228e-01,39:5.062272e-01):1.159543e-01):1.199431e-01):1.164020e-01,1:3.967896e-01);
   tree gen.2789500 = [&U] ((((39:7.728103e-03,37:3.627115e-02):3.570272e-01,38:2.638497e-01):2.814788e-01,((((28:1.579540e-01,35:2.204979e-01):4.715164e-02,34:1.815383e-01):3.410959e-02,(((24:2.386356e-03,32:9.037301e-03):1.690079e-01,19:2.501175e-01):1.035734e-02,(40:1.113646e-01,(26:5.704588e-03,27:1.012007e-02):9.929880e-02):1.301085e-02):5.768041e-02):9.229917e-02,(20:6.696946e-02,33:1.156548e-01):4.206470e-01):1.315371e-01):1.339526e-01,(31:6.868443e-01,(((3:6.209514e-01,(42:4.160146e-01,(36:2.903217e-01,(((43:6.489050e-04,44:1.036715e-03):1.355416e-01,(41:6.777386e-02,30:2.636812e-02):4.792562e-02):2.865698e-03,((21:1.013751e-04,22:4.055932e-03):1.546559e-04,23:3.592537e-03):5.027510e-02):1.316135e-01):1.811478e-01):8.165892e-02):2.541618e-01,45:7.078449e-01):4.331451e-02,(4:5.893238e-01,(((25:2.261501e-01,29:3.661269e-01):2.095745e-01,2:4.001953e-01):1.187988e-01,((((((13:1.594959e+00,16:1.934577e+00):3.090032e-01,(18:2.289659e+00,17:1.338912e+00):7.393718e-01):3.538862e-01,10:1.235604e+00):2.437616e-01,(((12:1.378858e+00,(9:8.890748e-01,5:9.337545e-01):7.309550e-01):1.209457e-01,11:1.138848e+00):1.547535e-01,(14:1.213623e+00,(15:1.150093e+00,(7:1.135728e+00,8:9.877847e-01):1.363660e-01):1.085946e-01):2.178428e-01):6.547612e-02):9.885601e-02,6:1.192310e+00):3.372577e-01,46:1.283957e+00):5.865246e-01):7.953314e-02):1.227191e-01):1.130746e-01):8.490142e-02,1:3.668474e-01);
   tree gen.2790000 = [&U] ((31:6.087764e-01,((4:5.866003e-01,(2:3.658088e-01,(25:2.977137e-01,29:3.268792e-01):2.572599e-01):1.506924e-01):1.148872e-01,(((3:6.391094e-01,(36:3.158757e-01,(((44:6.380590e-03,43:5.015502e-04):1.544466e-01,(23:3.598490e-04,(22:1.736040e-04,21:5.683646e-04):7.380358e-05):2.110059e-02):8.084140e-03,(30:3.577240e-02,41:3.501665e-02):4.341331e-02):1.338728e-01):2.577840e-01):9.076780e-02,42:5.700330e-01):1.321556e-01,((((10:1.265351e+00,((17:1.360609e+00,18:2.346301e+00):8.148913e-01,(16:2.028264e+00,13:1.764704e+00):2.504599e-01):3.327302e-01):2.125348e-01,6:1.307554e+00):5.523995e-02,(((12:1.272685e+00,(9:8.512646e-01,5:9.087012e-01):7.213636e-01):2.016452e-01,11:9.573821e-01):2.025301e-01,(((7:1.074462e+00,8:8.968743e-01):1.847478e-01,15:1.115188e+00):9.504772e-02,14:1.203594e+00):1.540638e-01):6.518862e-02):8.581023e-01,(46:6.033668e-01,45:4.896242e-01):3.201672e-01):7.905530e-02):8.001583e-02):1.788461e-01):6.746107e-02,((39:7.118761e-01,(38:2.903657e-01,37:3.894375e-01):1.872814e-01):5.787844e-02,(((((32:7.697795e-03,24:3.526616e-03):1.290327e-01,19:2.386162e-01):3.961880e-02,(40:1.193127e-01,(26:6.826341e-03,27:1.608288e-02):7.450771e-02):1.916329e-02):6.397817e-02,(34:1.559842e-01,(28:1.535797e-01,35:2.466741e-01):2.240239e-02):5.462844e-02):1.135556e-01,(33:7.677603e-02,20:6.284769e-02):3.430064e-01):1.042723e-01):1.235588e-01,1:3.780755e-01);
   tree gen.2790500 = [&U] ((31:6.250594e-01,((4:6.050144e-01,(2:3.755931e-01,(25:3.056767e-01,29:3.356222e-01):2.641409e-01):1.547229e-01):1.024179e-01,(((3:6.562037e-01,(36:4.398560e-01,(((44:6.551252e-03,43:5.149652e-04):1.606380e-01,(30:3.739992e-02,41:2.220638e-02):3.943712e-02):2.544011e-02,(22:1.803255e-04,(23:6.467876e-04,21:6.211619e-04):5.008357e-04):3.351296e-02):1.235961e-01):3.245029e-01):1.765614e-01,42:5.250356e-01):4.868994e-02,(((10:1.299196e+00,((17:1.397002e+00,18:2.369933e+00):7.633306e-01,(16:2.082514e+00,13:1.811905e+00):2.571589e-01):2.269573e-01):2.226623e-01,(6:1.342527e+00,(((12:1.306725e+00,(9:8.740334e-01,5:9.330062e-01):7.406580e-01):2.070386e-01,11:9.829893e-01):1.232250e-01,(((7:1.103200e+00,8:9.208630e-01):1.945073e-01,15:1.145016e+00):1.039924e-01,14:1.235786e+00):1.581846e-01):6.990098e-02):5.822030e-02):8.810540e-01,(46:6.195051e-01,45:5.027202e-01):3.287307e-01):8.116980e-02):7.773929e-02):1.836297e-01):7.234661e-02,((39:7.309167e-01,(38:3.149994e-01,37:3.998538e-01):1.330408e-01):5.942652e-02,(((((32:6.282291e-03,24:5.569114e-03):1.324839e-01,19:2.431396e-01):2.299052e-02,(40:1.225039e-01,(26:6.671763e-03,27:8.725955e-03):7.650058e-02):1.967585e-02):6.466654e-02,(34:1.601563e-01,(28:1.576875e-01,35:2.532719e-01):6.170224e-02):5.608959e-02):1.165929e-01,(33:1.370475e-01,20:6.452868e-02):3.521808e-01):1.077836e-01):1.358900e-01,1:3.881879e-01);
   tree gen.2791000 = [&U] (((((((29:4.097400e-01,25:2.339828e-01):1.809017e-01,2:4.396475e-01):1.618259e-01,4:5.851738e-01):5.685398e-02,(6:1.177521e+00,((((17:1.488647e+00,18:2.081897e+00):6.461113e-01,(13:2.034647e+00,16:2.025603e+00):1.119308e-01):3.209854e-01,10:1.296259e+00):2.025243e-01,((11:1.064092e+00,((5:9.870735e-01,9:8.226821e-01):6.038569e-01,12:1.342091e+00):2.041938e-01):1.417284e-01,(14:1.157597e+00,(15:1.096859e+00,(8:9.951228e-01,7:1.135485e+00):1.618862e-01):1.263022e-01):1.718802e-01):6.084254e-02):8.735332e-02):7.620696e-01):6.380562e-02,((46:6.826886e-01,45:1.552887e-01):6.751093e-01,(3:6.039244e-01,(42:4.366985e-01,(36:3.568012e-01,(((23:1.924516e-04,21:1.264397e-03):1.287237e-03,22:5.021437e-04):2.606736e-02,((43:3.774101e-03,44:2.527561e-03):1.266872e-01,(30:7.793150e-02,41:2.136850e-02):5.879052e-02):2.734692e-02):1.082470e-01):2.827707e-01):7.270085e-02):1.576322e-01):1.288673e-01):1.302074e-01,31:5.892802e-01):6.464930e-02,((37:3.308135e-01,38:3.175184e-01):1.788161e-01,(((34:1.686942e-01,(((32:8.075391e-03,24:5.639601e-03):9.993668e-02,19:2.610877e-01):2.990166e-02,(40:1.310664e-01,(27:5.274275e-03,26:2.667918e-03):9.750904e-02):1.973942e-02):3.478615e-02):3.186232e-02,(28:1.616873e-01,35:2.296818e-01):4.788143e-02):9.351211e-02,((33:1.008128e-01,20:4.841990e-02):2.850830e-01,39:4.915260e-01):1.762978e-01):1.058442e-01):1.366440e-01,1:4.100415e-01);
   tree gen.2791500 = [&U] ((31:6.305116e-01,((4:6.102917e-01,(2:3.788693e-01,(25:2.706406e-01,29:3.437081e-01):2.434009e-01):1.560725e-01):1.033113e-01,((((3:6.619275e-01,(36:4.436927e-01,(((44:3.565274e-03,43:1.354439e-03):1.581598e-01,((22:7.078841e-04,21:2.979134e-03):3.297356e-04,23:1.450576e-04):3.403746e-02):5.187248e-02,(30:4.094599e-02,41:2.276520e-02):1.337067e-02):1.173279e-01):3.273334e-01):6.894013e-02,42:5.296153e-01):9.727024e-02,((10:1.310528e+00,((17:1.409187e+00,18:2.378300e+00):7.143972e-01,(16:2.100679e+00,13:1.827710e+00):2.594021e-01):3.287185e-01):2.384706e-01,(6:1.354237e+00,(((12:1.318123e+00,(9:8.816573e-01,5:9.411445e-01):5.812807e-01):2.317869e-01,11:9.915635e-01):1.734146e-01,(((7:1.112823e+00,8:9.717722e-01):1.962039e-01,15:1.095901e+00):1.176589e-01,14:1.211964e+00):1.014432e-01):9.740690e-02):3.253720e-02):8.887391e-01):2.482943e-02,(46:7.931467e-01,45:4.076701e-01):2.742959e-01):7.841738e-02):1.302982e-01):1.123176e-01,((39:6.237264e-01,(38:3.177470e-01,37:4.640619e-01):9.080838e-02):3.766157e-02,(((((32:1.640344e-02,24:1.833566e-03):1.724006e-01,(40:1.058195e-01,(26:1.862593e-03,27:1.211825e-02):9.574483e-02):1.966181e-02):2.742182e-02,19:3.019744e-01):4.850992e-02,(34:1.724530e-01,(28:1.590630e-01,35:2.324868e-01):4.040157e-02):6.065755e-02):1.085567e-01,(33:1.382430e-01,20:6.509154e-02):3.587635e-01):7.935691e-02):1.370753e-01,1:3.915740e-01);
   tree gen.2792000 = [&U] ((31:6.181199e-01,((4:5.982974e-01,(2:3.999335e-01,(25:2.996947e-01,29:3.579784e-01):2.880436e-01):1.530052e-01):1.012809e-01,((((10:1.284772e+00,((17:1.377235e+00,18:2.244653e+00):7.289135e-01,(16:2.059393e+00,13:1.791789e+00):3.239192e-01):1.834173e-01):2.337838e-01,(6:1.327622e+00,(((12:1.292218e+00,(9:8.643298e-01,5:9.483633e-01):5.698566e-01):2.272315e-01,11:1.063750e+00):1.644618e-01,(((7:1.090953e+00,8:9.526736e-01):1.923478e-01,15:1.074363e+00):1.153465e-01,14:1.188145e+00):8.597805e-02):1.255622e-01):6.851147e-02):8.712724e-01,(46:8.055783e-01,45:4.132179e-01):5.141053e-01):5.591804e-02,((3:6.489184e-01,(36:4.349727e-01,((30:4.564970e-02,41:1.820998e-02):1.162559e-02,((44:3.553408e-03,43:1.735794e-03):1.482948e-01,(22:1.475542e-04,(23:1.422067e-04,21:1.910114e-03):1.060917e-03):6.582986e-02):2.281876e-02):1.150220e-01):3.209002e-01):1.361688e-01,42:5.657871e-01):9.591586e-02):7.666303e-02):1.277374e-01):7.975971e-02,((39:6.114681e-01,(38:3.155916e-01,37:4.549415e-01):1.596952e-02):8.454317e-02,(((((32:1.608106e-02,24:5.648491e-03):1.814902e-01,19:2.960397e-01):1.632443e-02,(40:9.930322e-02,(26:2.155122e-03,27:1.236196e-02):9.386313e-02):1.338702e-02):4.755654e-02,(34:1.690637e-01,(28:1.559368e-01,35:2.554206e-01):3.960754e-02):3.699190e-02):1.013352e-01,(33:1.355260e-01,20:6.381228e-02):3.517126e-01):7.779729e-02):1.343813e-01,1:3.838782e-01);
   tree gen.2792500 = [&U] (((((2:4.160376e-01,(29:3.881942e-01,25:1.944574e-01):2.279130e-01):1.035635e-01,4:5.523618e-01):1.039914e-01,((46:1.807038e+00,(6:1.194624e+00,((((12:1.325940e+00,(5:1.059168e+00,9:8.081289e-01):6.866235e-01):1.876355e-01,11:1.114537e+00):2.273550e-01,(14:1.327943e+00,((8:9.784675e-01,7:1.149919e+00):2.062517e-01,15:1.116786e+00):7.648604e-02):1.377818e-01):7.426200e-02,(((16:2.214283e+00,13:2.030247e+00):2.012437e-01,(18:2.143806e+00,17:1.488310e+00):5.641750e-01):2.665471e-01,10:1.270060e+00):2.253947e-01):1.125233e-01):4.727817e-01):2.663115e-01,(((3:5.982914e-01,((((30:8.054431e-02,41:1.413716e-02):4.227158e-02,(43:1.179258e-04,44:2.764375e-03):1.000318e-01):3.714641e-02,(23:8.230765e-06,(21:3.487589e-03,22:2.322762e-03):1.064792e-03):5.151961e-02):6.098172e-02,36:3.337003e-01):2.952916e-01):1.226399e-01,42:5.223704e-01):1.288635e-01,45:7.262748e-01):1.942976e-02):7.610259e-02):1.527980e-01,31:6.254827e-01):8.504888e-02,(((20:8.020006e-02,33:9.875295e-02):4.234083e-01,((34:1.629028e-01,(((32:5.939726e-03,24:4.940600e-03):1.307988e-01,19:2.487321e-01):1.733163e-02,(40:1.048014e-01,(27:1.212888e-02,26:1.536382e-02):8.847119e-02):3.111501e-02):5.211244e-02):2.695433e-02,(28:1.293029e-01,35:2.559137e-01):6.944719e-02):5.272618e-02):1.488757e-01,(38:2.521320e-01,(39:3.846634e-01,37:3.387306e-01):5.819873e-02):2.161099e-01):1.285723e-01,1:4.123098e-01);
   tree gen.2793000 = [&U] (((((((29:3.832140e-01,25:1.870501e-01):1.936296e-01,2:4.380727e-01):8.635496e-02,(6:1.229802e+00,((14:1.342745e+00,(15:1.092930e+00,(8:9.915583e-01,7:1.131417e+00):2.326826e-01):1.062001e-01):1.485692e-01,((((13:2.146488e+00,16:2.025655e+00):2.853266e-01,(17:1.433825e+00,18:2.074440e+00):6.228272e-01):2.718373e-01,10:1.291616e+00):2.614013e-01,(11:1.043699e+00,((5:9.191558e-01,9:8.055056e-01):6.352350e-01,12:1.337283e+00):2.145921e-01):1.616122e-01):6.382613e-02):1.196660e-01):7.376114e-01):4.070188e-02,4:5.830777e-01):1.021530e-01,((46:1.430447e-01,45:1.181795e-01):9.172905e-01,((42:6.782058e-01,3:6.017611e-01):5.175413e-03,(36:3.555232e-01,((30:8.617743e-02,(41:5.056629e-02,(43:1.588153e-04,44:2.486863e-03):1.113541e-01):5.246470e-03):5.993915e-02,((22:7.789964e-04,21:4.822079e-04):1.674495e-03,23:9.704234e-05):2.898256e-02):1.373629e-01):2.813648e-01):2.272228e-01):3.003295e-02):1.297410e-01,31:5.871694e-01):1.194731e-01,((37:3.296285e-01,38:3.282890e-01):1.736620e-01,((34:1.822363e-01,((((27:1.221294e-02,26:7.821126e-03):9.183448e-02,40:1.305969e-01):2.020088e-02,((32:6.404379e-03,24:1.440672e-03):1.167623e-01,19:2.667288e-01):3.927946e-02):5.052115e-02,(28:1.670342e-01,35:2.213178e-01):6.135405e-02):1.103335e-02):1.119348e-01,((33:1.455774e-01,20:6.641723e-02):2.188250e-01,39:4.897654e-01):2.021401e-01):6.466118e-02):1.735417e-01,1:3.293205e-01);
   tree gen.2793500 = [&U] ((((46:1.048337e-01,45:1.189279e-01):9.230995e-01,(((3:6.055720e-01,(36:3.577746e-01,((((43:1.598210e-04,44:7.922630e-03):1.120593e-01,30:3.052571e-02):5.653941e-03,41:5.088651e-02):6.339103e-02,(23:4.772002e-05,(22:1.205453e-04,21:4.852616e-04):1.122976e-04):1.579522e-02):1.382328e-01):2.389732e-01):1.707138e-02,42:6.825008e-01):2.286617e-01,((((29:3.856408e-01,25:1.628249e-01):1.948558e-01,2:5.011808e-01):8.364585e-02,(6:1.237591e+00,((14:1.351249e+00,(15:1.099851e+00,(8:9.978376e-01,7:1.138582e+00):1.365064e-01):1.133422e-01):1.495101e-01,((((13:1.883380e+00,16:2.038483e+00):2.871335e-01,(17:1.442905e+00,18:2.087577e+00):5.484083e-01):3.229852e-01,10:1.220272e+00):2.114657e-01,(11:1.050308e+00,((5:9.249766e-01,9:8.106067e-01):6.392578e-01,12:1.345752e+00):2.378322e-01):1.626357e-01):5.681756e-02):1.204238e-01):7.422825e-01):6.531131e-02,4:5.867702e-01):1.028000e-01):3.022314e-02):1.305626e-01,31:7.043392e-01):1.022086e-01,((37:3.317160e-01,38:3.303680e-01):1.747618e-01,(((34:1.833903e-01,(28:1.680920e-01,35:2.227194e-01):6.240814e-02):1.119838e-02,(((27:1.229029e-02,26:2.807179e-03):9.241605e-02,40:1.062097e-01):2.156324e-02,((32:6.444936e-03,24:5.490696e-03):1.533110e-01,19:2.684180e-01):6.961229e-03):7.163800e-02):1.078035e-01,((33:1.464994e-01,20:8.169895e-02):1.579778e-01,39:4.928670e-01):2.482908e-01):6.586257e-02):1.867255e-01,1:3.314060e-01);
   tree gen.2794000 = [&U] ((((((2:4.224663e-01,(29:4.550944e-01,25:1.884827e-01):1.463654e-01):9.146280e-02,(46:1.338535e+00,(6:1.157919e+00,((((12:1.195076e+00,(5:8.390530e-01,9:7.832991e-01):6.655269e-01):2.064315e-01,11:1.067411e+00):1.361949e-01,(14:1.287141e+00,((8:9.484040e-01,7:1.114588e+00):1.770450e-01,15:1.107543e+00):1.101488e-01):1.736012e-01):8.814977e-02,(((16:1.974526e+00,13:1.967868e+00):3.625576e-01,(18:2.361433e+00,17:1.442581e+00):5.413978e-01):2.874509e-01,10:1.231037e+00):2.277629e-01):8.001252e-02):5.377005e-01):3.822323e-01):9.234660e-02,4:5.464185e-01):7.359029e-02,(((3:5.799088e-01,((((43:1.207860e-03,44:3.641635e-03):1.275938e-01,(30:5.653387e-02,41:3.262910e-02):3.442156e-02):4.073319e-02,(22:2.381555e-03,(21:1.382173e-03,23:5.978396e-04):2.145093e-03):3.950637e-02):7.116216e-02,36:3.083814e-01):2.810681e-01):1.386074e-01,42:5.593692e-01):1.032559e-01,45:8.976902e-01):7.025055e-02):1.351070e-01,31:6.062646e-01):9.730634e-02,(((20:4.767603e-02,33:1.263667e-01):4.103990e-01,((34:1.485823e-01,(40:1.018006e-01,(((32:9.818278e-03,24:3.095874e-03):1.229525e-01,19:2.410898e-01):3.181116e-02,(27:8.842611e-03,26:2.361486e-03):8.651904e-02):1.175720e-02):2.734741e-02):1.859497e-02,(28:1.253300e-01,35:2.767917e-01):5.765501e-02):1.082189e-01):1.245314e-01,(38:2.443852e-01,(39:4.252248e-01,37:1.499768e-01):8.027375e-02):2.383224e-01):9.926594e-02,1:3.659298e-01);
   tree gen.2794500 = [&U] ((((39:1.660085e-01,37:8.030116e-03):3.623564e-01,38:2.315675e-01):1.696446e-01,((((28:1.634889e-01,35:2.562649e-01):4.416181e-02,34:1.878287e-01):3.899429e-02,((19:2.174879e-01,(24:2.440819e-03,32:4.109241e-03):1.446146e-01):3.320235e-02,((26:2.572651e-03,27:1.107571e-02):7.301607e-02,40:1.159264e-01):1.248987e-04):8.546424e-02):8.144490e-02,(20:6.041765e-02,33:1.140751e-01):4.416489e-01):9.675389e-02):1.410874e-01,(31:6.393263e-01,((((36:2.856800e-01,((41:2.011928e-02,30:4.726900e-02):3.285022e-02,((22:3.222783e-04,(23:9.870283e-05,21:2.459442e-03):1.354999e-03):3.085030e-02,(43:6.358771e-04,44:1.880348e-03):1.114799e-01):2.988361e-02):1.412031e-01):3.106265e-01,(3:5.370215e-01,42:6.055096e-01):3.625941e-02):2.246757e-01,45:6.329071e-01):6.942031e-02,((4:5.761403e-01,((25:2.292305e-01,29:4.818098e-01):1.227295e-01,2:4.584772e-01):1.949329e-01):5.062112e-02,((6:1.250206e+00,((((13:2.074700e+00,16:2.276982e+00):7.153508e-02,(18:2.604245e+00,17:1.405761e+00):7.946124e-01):3.041763e-01,10:1.297294e+00):2.786576e-01,(((12:1.432700e+00,(9:8.557608e-01,5:9.803746e-01):6.140609e-01):2.231984e-01,11:1.073705e+00):1.477933e-01,((15:1.175252e+00,(7:1.129074e+00,8:1.114748e+00):1.696458e-01):1.050914e-01,14:1.290883e+00):1.239403e-01):1.083320e-01):4.988616e-02):7.289890e-01,46:1.286663e+00):1.569874e-01):5.456635e-02):1.539739e-01):8.574069e-02,1:3.851632e-01);
   tree gen.2795000 = [&U] ((((4:5.608453e-01,((2:4.336204e-01,(29:4.671100e-01,25:1.934591e-01):1.502298e-01):1.695027e-01,(46:9.889795e-01,(6:1.188491e+00,((((12:1.226629e+00,(5:8.612060e-01,9:8.039801e-01):6.830985e-01):1.329934e-01,11:1.095594e+00):2.091632e-01,(14:1.321125e+00,((8:1.033776e+00,7:1.144016e+00):1.870324e-01,15:1.136784e+00):8.515958e-02):1.526453e-01):1.242483e-01,(((16:2.000550e+00,13:2.019824e+00):3.246022e-01,(18:2.423780e+00,17:1.480669e+00):8.205028e-01):3.045225e-01,10:1.263540e+00):2.702992e-01):9.430112e-02):5.582655e-01):2.416022e-01):5.081487e-02):8.482903e-02,(((3:6.282905e-01,42:4.660179e-01):6.095664e-02,((((43:1.555914e-03,44:1.986921e-03):1.566534e-01,(30:3.881613e-02,41:1.191414e-02):4.475678e-02):3.296712e-02,((23:3.360420e-04,22:7.390119e-04):2.549865e-03,21:6.051382e-04):2.911042e-02):7.346876e-02,36:3.538209e-01):3.119293e-01):1.300356e-01,45:8.869246e-01):9.824015e-02):1.386741e-01,31:6.632565e-01):8.823882e-02,(((20:6.468032e-02,33:1.205934e-01):4.212346e-01,(((40:1.044883e-01,(27:9.076078e-03,26:6.850615e-04):8.667070e-02):2.165633e-02,(((32:4.886116e-03,24:3.177612e-03):1.322633e-01,19:2.514429e-01):4.557830e-02,34:1.654121e-01):9.846011e-04):4.157142e-02,(28:1.286390e-01,35:2.840997e-01):7.886053e-02):1.110761e-01):1.259438e-01,(38:2.806678e-01,(39:3.729881e-01,37:1.062146e-01):2.560424e-01):1.891108e-01):1.202213e-01,1:3.872997e-01);
   tree gen.2795500 = [&U] ((((((((29:2.828241e-01,25:2.437676e-01):2.211287e-01,2:4.236791e-01):7.157214e-02,(6:1.141920e+00,((((13:1.806749e+00,16:1.979230e+00):2.245648e-01,(17:1.400963e+00,18:2.410472e+00):7.457695e-01):3.135968e-01,10:1.184802e+00):2.563822e-01,((11:9.800263e-01,((5:8.980900e-01,9:7.870445e-01):6.206763e-01,12:1.306635e+00):1.722831e-01):1.543051e-01,(14:1.231347e+00,(15:1.126024e+00,(8:1.008292e+00,7:1.070866e+00):1.500115e-01):1.161799e-01):1.660441e-01):9.422231e-02):9.575259e-02):7.779286e-01):8.860869e-02,4:5.819894e-01):8.504673e-02,((42:6.428970e-01,3:6.102983e-01):2.420209e-02,(36:3.621256e-01,(((23:1.944295e-04,21:6.808735e-05):1.802269e-03,22:9.643288e-05):2.643286e-02,((41:4.684245e-02,30:5.798284e-02):6.846793e-02,(43:3.003233e-04,44:5.969980e-03):1.280966e-01):1.438802e-02):1.234782e-01):3.214994e-01):2.300921e-01):7.457651e-02,(46:3.146499e-01,45:2.884482e-02):9.261805e-01):7.069367e-02,31:6.838659e-01):9.950659e-02,((39:5.894316e-01,(37:3.484773e-01,38:2.861038e-01):2.145562e-01):1.312208e-02,((33:1.234083e-01,20:8.455274e-02):3.915666e-01,((((27:6.339235e-03,26:6.544218e-03):7.223191e-02,40:1.302499e-01):1.601931e-02,(19:2.104428e-01,(32:3.901160e-03,24:2.633183e-03):1.270268e-01):3.181300e-02):5.839937e-02,(34:1.791402e-01,(28:1.212466e-01,35:2.162455e-01):5.015198e-02):7.136462e-02):6.923937e-02):8.912485e-02):1.517679e-01,1:3.942623e-01);
   tree gen.2796000 = [&U] ((((39:1.447281e-01,37:3.280280e-02):3.472468e-01,38:2.275419e-01):2.456005e-01,((((28:1.395468e-01,35:2.422262e-01):5.977866e-02,34:1.732942e-01):2.588771e-02,((40:1.102400e-01,(26:8.309635e-04,27:6.497943e-03):9.335742e-02):3.496440e-03,(19:2.047005e-01,(24:2.726718e-04,32:4.750585e-03):1.575766e-01):3.278155e-02):5.144382e-02):1.072166e-01,(20:5.936734e-02,33:1.120920e-01):3.561843e-01):5.415114e-02):1.545639e-01,(31:6.282122e-01,((((36:2.598252e-01,(((41:2.412806e-02,30:4.644727e-02):5.574973e-02,(22:1.924320e-03,(21:7.216226e-05,23:9.478338e-04):4.066845e-03):1.444914e-02):3.139755e-02,(43:2.919843e-04,44:1.847659e-03):1.083153e-01):1.802242e-01):2.370947e-01,(3:5.258970e-01,42:5.414954e-01):8.100389e-02):1.702745e-01,45:7.797166e-01):1.006837e-01,((4:5.661246e-01,((25:2.223507e-01,29:3.602333e-01):2.478070e-01,2:4.505070e-01):1.388017e-01):6.391252e-02,(((6:1.228472e+00,(((12:1.306044e+00,(9:8.408842e-01,5:9.633316e-01):6.033860e-01):1.990902e-01,11:1.055040e+00):1.345253e-01,((15:1.093662e+00,(7:1.116589e+00,8:1.095369e+00):1.192324e-01):8.032531e-02,14:1.268442e+00):1.798774e-01):6.884145e-02):6.627547e-02,(((13:1.774374e+00,16:2.148924e+00):2.990814e-01,(18:2.558972e+00,17:1.486659e+00):6.606406e-01):2.674614e-01,10:1.212940e+00):1.867169e-01):7.163161e-01,46:1.229756e+00):1.901585e-01):4.971572e-02):1.451374e-01):9.882803e-02,1:3.784675e-01);
   tree gen.2796500 = [&U] ((((((((29:3.327667e-01,25:2.475020e-01):2.905197e-01,2:3.924432e-01):1.292739e-01,(6:1.159414e+00,((((13:1.834428e+00,16:2.009551e+00):1.912020e-01,(17:1.422425e+00,18:2.046100e+00):6.632223e-01):3.184010e-01,10:1.099391e+00):2.603098e-01,((11:9.950398e-01,((5:9.118483e-01,9:7.991016e-01):6.301847e-01,12:1.326652e+00):1.749224e-01):1.566690e-01,((15:1.082592e+00,14:1.212738e+00):1.030480e-01,(8:1.023738e+00,7:1.109604e+00):1.158090e-01):2.486998e-01):8.035627e-02):9.721946e-02):7.898461e-01):3.984822e-02,4:5.909052e-01):8.634960e-02,((3:6.196477e-01,(36:2.782279e-01,(((23:7.846478e-04,21:5.695686e-04):9.458077e-05,22:1.735112e-03):2.640969e-02,((43:8.424178e-04,44:7.585099e-03):1.300590e-01,(41:3.642363e-02,30:7.130198e-02):6.033847e-02):1.301030e-02):1.253699e-01):3.545992e-01):4.220818e-02,42:6.527459e-01):2.387069e-01):9.437904e-02,(46:3.212063e-01,45:9.600405e-02):8.101157e-01):2.501645e-02,31:6.943424e-01):1.218254e-01,((39:6.109131e-01,(37:3.538157e-01,38:2.004451e-01):6.844820e-02):2.043410e-01,((33:1.214834e-01,20:7.843653e-02):3.975652e-01,((((27:6.436349e-03,26:2.364802e-03):7.333846e-02,40:9.391631e-02):2.846966e-02,(19:2.507551e-01,(32:7.295159e-03,24:9.976294e-03):1.340093e-01):1.823216e-02):4.471139e-02,(34:1.406523e-01,(28:1.231040e-01,35:2.023179e-01):5.239403e-02):4.961772e-02):9.713254e-02):9.049020e-02):1.309020e-01,1:3.635011e-01);
   tree gen.2797000 = [&U] ((((((((29:3.461475e-01,25:2.699245e-01):2.034642e-01,2:4.082237e-01):1.344722e-01,(6:1.206035e+00,((((13:1.908192e+00,16:2.090356e+00):1.988904e-01,(17:1.479622e+00,18:2.128375e+00):6.898910e-01):3.163719e-01,10:1.143599e+00):2.707771e-01,((11:1.024152e+00,((5:9.485144e-01,9:8.312342e-01):6.555250e-01,12:1.379997e+00):1.819561e-01):1.783859e-01,((15:1.028723e+00,14:1.018303e+00):1.253308e-01,(8:1.064904e+00,7:1.154222e+00):1.790135e-01):2.587002e-01):1.171927e-01):7.849350e-02):8.216065e-01):5.379948e-02,4:6.146660e-01):9.614127e-02,((3:6.445643e-01,(36:2.894156e-01,(((23:8.161991e-04,22:1.861767e-03):2.369741e-04,21:5.277257e-04):5.851690e-02,((43:5.000086e-04,44:6.893407e-03):1.154084e-01,(41:2.399240e-02,30:5.237845e-02):5.892313e-02):1.986884e-03):1.631501e-01):3.688579e-01):4.390541e-02,42:6.789933e-01):2.483055e-01):9.058392e-02,(46:7.467759e-01,45:2.882408e-01):7.226704e-01):7.546229e-02,31:7.222625e-01):9.249035e-02,((39:6.354785e-01,(37:4.125883e-01,38:2.085052e-01):5.477598e-02):1.209980e-01,((33:1.263683e-01,20:8.159053e-02):4.135516e-01,((((27:6.998184e-03,26:2.459893e-03):7.628746e-02,40:7.951902e-02):2.961445e-02,(19:2.608382e-01,(32:1.791106e-02,24:4.606814e-03):1.393980e-01):1.896529e-02):6.403083e-02,(34:1.317944e-01,(28:1.280541e-01,35:2.459883e-01):5.915470e-02):5.161289e-02):1.049503e-01):9.133886e-02):1.361657e-01,1:3.781178e-01);
   tree gen.2797500 = [&U] ((((39:1.285620e-01,37:7.171518e-02):2.957614e-01,38:2.255809e-01):2.615716e-01,(((((24:5.982194e-04,32:1.006124e-02):1.585710e-01,19:2.197820e-01):5.756102e-03,(40:1.186121e-01,(26:1.550137e-03,27:6.923159e-03):7.704648e-02):3.193703e-02):6.737039e-02,((28:1.472425e-01,35:2.256421e-01):2.086189e-02,34:1.743878e-01):8.128677e-02):1.022432e-01,(20:6.182962e-02,33:1.225835e-01):3.721857e-01):7.682033e-02):1.548784e-01,(31:6.321765e-01,((((36:3.688923e-01,((22:1.583747e-03,(23:2.294893e-03,21:3.074180e-04):1.044466e-03):2.847765e-02,((41:2.649642e-02,30:3.275385e-02):7.551803e-02,(43:1.662078e-04,44:6.295588e-03):1.077939e-01):1.883090e-02):1.320221e-01):3.218070e-01,(3:5.292156e-01,42:5.679187e-01):1.378169e-01):1.370194e-01,45:7.846370e-01):1.013190e-01,((4:5.696971e-01,((25:2.402917e-01,29:3.625066e-01):2.703267e-01,2:4.072567e-01):1.325851e-01):6.431584e-02,((((((13:1.785571e+00,16:2.162485e+00):2.123579e-01,(18:2.575121e+00,17:1.496040e+00):8.372175e-01):2.807453e-01,10:1.220594e+00):2.287642e-01,6:1.236224e+00):9.379674e-02,(((12:1.314286e+00,(9:8.461906e-01,5:9.694107e-01):5.625171e-01):2.588934e-01,11:1.061698e+00):1.608284e-01,((15:1.100564e+00,(7:1.175473e+00,8:1.102281e+00):1.690953e-01):8.211010e-02,14:1.276446e+00):2.089182e-01):7.121877e-02):6.793293e-01,46:1.402297e+00):2.320476e-01):8.939017e-02):1.200899e-01):9.945168e-02,1:3.808558e-01);
   tree gen.2798000 = [&U] ((((((46:1.148615e+00,(6:1.177279e+00,((((12:1.458831e+00,(5:9.020293e-01,9:9.026957e-01):7.003995e-01):1.566773e-01,11:1.088994e+00):8.530350e-02,(((16:1.981677e+00,13:2.000769e+00):1.310214e-01,(18:2.539582e+00,17:1.466700e+00):6.283252e-01):3.832841e-01,10:1.199485e+00):2.291671e-01):8.896228e-02,(14:1.105462e+00,((8:1.024023e+00,7:1.133223e+00):1.606889e-01,15:1.126060e+00):1.191926e-01):1.740265e-01):9.941213e-02):4.918124e-01):3.846171e-01,(2:4.305882e-01,(29:3.966193e-01,25:3.108900e-01):2.013418e-01):9.134547e-02):6.163265e-02,4:5.555541e-01):6.954073e-02,(((3:6.411228e-01,((((21:1.519868e-03,22:6.454790e-04):5.842617e-04,23:9.555050e-04):1.661195e-02,((43:4.338011e-04,44:3.465454e-03):9.005647e-02,(30:3.994061e-02,41:3.356323e-02):5.652949e-02):5.531904e-02):1.437337e-01,36:3.504829e-01):2.695655e-01):6.881328e-02,42:6.407113e-01):1.192249e-01,45:6.823033e-01):1.055689e-01):1.588836e-01,31:6.569992e-01):1.212309e-01,(((20:5.955460e-02,33:1.318036e-01):4.125773e-01,((34:1.231940e-01,((40:1.362480e-01,(27:1.173426e-02,26:2.546965e-03):9.931606e-02):1.393862e-02,((32:6.199405e-03,24:3.285337e-03):1.108641e-01,19:2.593422e-01):2.562458e-02):2.611384e-02):4.139067e-02,(28:1.575470e-01,35:2.745778e-01):3.605830e-02):9.674915e-02):1.041092e-01,(38:3.060834e-01,(39:1.501709e-01,37:4.182629e-02):3.168893e-01):1.950095e-01):1.166533e-01,1:3.836458e-01);
   tree gen.2798500 = [&U] ((((46:6.392618e-01,45:1.236767e-01):5.683833e-01,((3:6.314676e-01,((36:2.835351e-01,(((43:1.824068e-03,44:1.550399e-04):1.319499e-01,(41:1.134541e-02,30:4.629984e-02):7.243235e-02):1.423929e-02,(23:1.227668e-04,(22:1.764983e-04,21:7.031290e-04):1.325029e-03):3.902361e-02):1.840034e-01):2.348510e-01,42:6.164877e-01):7.730279e-03):2.872940e-01,((((29:3.410269e-01,25:2.033709e-01):2.127996e-01,2:5.003605e-01):1.923571e-02,((6:1.181530e+00,(((13:1.835624e+00,16:2.079337e+00):2.030291e-01,(17:1.449558e+00,18:2.085130e+00):6.821633e-01):3.099437e-01,10:1.228705e+00):1.330292e-01):4.418231e-02,((11:9.820955e-01,((5:9.292420e-01,9:8.143447e-01):6.422056e-01,12:1.351958e+00):1.319901e-01):1.180711e-01,((15:1.007821e+00,(8:9.755868e-01,7:1.130770e+00):2.678354e-01):9.594021e-02,14:1.286445e+00):1.704138e-01):1.148115e-01):8.358918e-01):5.936709e-02,4:5.482460e-01):1.043362e-01):2.582434e-02):1.082351e-01,31:6.313231e-01):1.218061e-01,(((39:6.225665e-01,37:2.789390e-01):1.630863e-01,38:2.645876e-01):2.062578e-01,((33:1.238007e-01,20:6.953819e-02):4.051488e-01,((28:1.488249e-01,35:2.409902e-01):3.534990e-02,(34:1.281453e-01,((19:2.555383e-01,(32:8.353236e-03,24:2.001311e-03):8.893979e-02):4.455720e-02,((27:1.384696e-02,26:4.742707e-03):8.029404e-02,40:7.790331e-02):1.583343e-02):4.649722e-02):3.462384e-02):9.734017e-02):1.052614e-01):1.102362e-01,1:3.704349e-01);
   tree gen.2799000 = [&U] ((((39:1.962973e-01,37:1.890790e-02):2.752649e-01,38:3.105765e-01):2.704831e-01,(((((24:2.707777e-03,32:4.405061e-03):1.292842e-01,19:2.272697e-01):3.073631e-02,(40:1.283961e-01,(26:4.506074e-03,27:1.255914e-02):9.737570e-02):1.400756e-02):5.012903e-02,((28:1.522589e-01,35:2.333296e-01):4.000600e-02,34:1.477794e-01):3.288191e-02):1.090115e-01,(20:8.918794e-02,33:1.054527e-01):4.102340e-01):6.795162e-02):1.911807e-01,(31:6.537141e-01,((((3:5.811622e-01,(36:3.178508e-01,((41:2.340477e-02,30:6.858435e-02):7.577592e-02,((43:2.325210e-04,44:4.478639e-03):1.367854e-01,(21:7.977913e-04,(22:1.809877e-03,23:1.414843e-03):1.466638e-03):4.388857e-02):2.128053e-02):1.017336e-01):2.628678e-01):1.219680e-01,42:5.983252e-01):1.194250e-01,45:6.579123e-01):7.480976e-02,((4:5.891061e-01,((25:1.424018e-01,29:4.069574e-01):2.637979e-01,2:3.642367e-01):1.837150e-01):1.128020e-01,(((6:1.295260e+00,(((13:1.846404e+00,16:2.236159e+00):2.051115e-01,(18:2.662852e+00,17:1.547009e+00):7.549446e-01):2.903100e-01,10:1.158553e+00):2.418226e-01):9.379640e-02,(((12:1.359062e+00,(9:8.919644e-01,5:9.287662e-01):7.480915e-01):1.916013e-01,11:1.064497e+00):1.473322e-01,((15:1.138059e+00,(7:1.215520e+00,8:1.139835e+00):1.748562e-01):6.213851e-02,14:1.319934e+00):1.846613e-01):1.081649e-01):6.814545e-01,46:1.004562e+00):1.572966e-01):8.849921e-02):1.525028e-01):6.591326e-02,1:3.980681e-01);
   tree gen.2799500 = [&U] ((31:7.431391e-01,((((3:6.212944e-01,42:4.967580e-01):1.633430e-03,(36:2.125293e-01,((44:6.309872e-03,43:1.231806e-03):1.409392e-01,((22:1.032238e-03,(21:1.558085e-03,23:3.416877e-04):1.128131e-03):3.547901e-02,(30:5.925162e-02,41:3.504836e-02):3.455405e-02):2.054001e-02):1.799304e-01):2.948926e-01):1.705215e-01,(46:5.205911e-01,45:2.610512e-01):5.185222e-01):9.952013e-02,(((2:4.084966e-01,(25:2.380222e-01,29:3.687477e-01):1.869605e-01):1.054303e-01,(6:1.163705e+00,((10:1.252204e+00,((17:1.459086e+00,18:2.308124e+00):6.977694e-01,(16:1.984682e+00,13:1.912839e+00):1.750431e-01):3.250142e-01):2.291552e-01,(((12:1.208527e+00,(9:8.181247e-01,5:9.079329e-01):6.630921e-01):1.675045e-01,11:1.124894e+00):1.525445e-01,(14:1.136786e+00,((7:1.089405e+00,8:9.997820e-01):1.975053e-01,15:1.115712e+00):7.825533e-02):1.969176e-01):1.269474e-01):5.704797e-02):7.610053e-01):7.051847e-02,4:6.238698e-01):9.899919e-02):1.342800e-01):8.948834e-02,(((37:1.451306e-01,39:5.907478e-02):3.190316e-01,38:3.469446e-01):2.499269e-01,(((28:1.210991e-01,35:2.433465e-01):8.056071e-02,((34:1.291106e-01,((32:6.521357e-03,24:2.350138e-03):1.240684e-01,19:2.449418e-01):3.106984e-02):2.141379e-03,(40:1.174049e-01,(26:9.000086e-03,27:1.282229e-02):8.771413e-02):3.140038e-03):3.247242e-02):1.462775e-01,(33:1.254809e-01,20:6.766266e-02):4.192638e-01):8.173319e-02):1.257290e-01,1:4.206053e-01);
   tree gen.2800000 = [&U] ((((46:6.165902e-01,45:1.347045e-01):6.057646e-01,((3:6.416359e-01,((36:2.924395e-01,(((41:5.882615e-02,30:3.828079e-02):8.579674e-02,(43:1.389704e-03,44:1.036585e-03):1.311295e-01):1.070939e-02,(22:3.156002e-04,(23:1.113149e-03,21:1.568884e-04):6.639503e-04):1.636176e-02):1.754900e-01):1.317557e-01,42:4.197927e-01):1.878144e-01):3.061887e-01,((((29:3.616060e-01,25:2.189164e-01):2.082063e-01,2:4.620999e-01):1.402738e-01,((6:1.167593e+00,(((13:1.956349e+00,16:2.216091e+00):2.061535e-01,(17:1.544893e+00,18:2.222264e+00):7.270276e-01):3.119487e-01,10:1.309514e+00):1.246749e-01):9.324440e-02,((11:1.096094e+00,((5:9.903561e-01,9:8.679022e-01):6.844420e-01,12:1.440873e+00):1.353617e-01):1.773159e-01,((15:1.110992e+00,(8:9.272030e-01,7:1.205138e+00):2.290370e-01):5.952991e-02,14:1.371051e+00):1.659204e-01):8.807284e-02):8.638448e-01):5.791719e-02,4:5.781965e-01):1.190203e-01):5.569475e-02):1.038071e-01,31:6.728437e-01):6.475451e-02,(((39:2.814340e-01,37:1.090460e-01):2.903672e-01,38:2.873146e-01):1.618731e-01,((33:1.004151e-01,20:7.411155e-02):3.843198e-01,(((28:1.254794e-01,35:2.184528e-01):4.497019e-02,34:1.365731e-01):3.590130e-02,((19:2.723445e-01,(32:1.089443e-02,24:5.152252e-03):9.478916e-02):3.244823e-02,((27:8.919958e-03,26:1.152649e-03):7.680569e-02,40:1.376884e-01):3.074087e-02):5.109622e-02):1.038424e-01):9.568533e-02):1.469063e-01,1:4.079243e-01);
   tree gen.2800500 = [&U] ((((46:6.790274e-01,45:2.727518e-01):4.988254e-01,((3:6.321024e-01,((36:2.880944e-01,(((41:2.427953e-02,30:2.675709e-02):8.452196e-02,(43:4.174932e-04,44:3.618906e-03):1.360827e-01):2.012501e-02,((21:8.919566e-04,22:2.205057e-04):9.746302e-04,23:1.143841e-03):1.892390e-02):1.177216e-01):1.662167e-01,42:4.567648e-01):1.223471e-01):3.016393e-01,((((29:3.562332e-01,25:2.052190e-01):2.252241e-01,2:4.048240e-01):1.722449e-01,4:5.696056e-01):5.705665e-02,(((((13:1.927282e+00,16:2.183164e+00):2.030905e-01,(17:1.521938e+00,18:2.189245e+00):7.162253e-01):3.073137e-01,10:1.290057e+00):2.457288e-01,((11:1.079808e+00,((5:9.756412e-01,9:8.550069e-01):6.742725e-01,12:1.419464e+00):1.164360e-01):1.846675e-01,((15:1.094485e+00,(8:9.134265e-01,7:1.187232e+00):2.256340e-01):5.864541e-02,14:1.188282e+00):1.634552e-01):1.037023e-01):9.185896e-02,6:1.150245e+00):8.510097e-01):7.870991e-02):3.325921e-02):1.213189e-01,31:6.628465e-01):9.761903e-02,(((39:4.390313e-01,37:7.716605e-02):2.959970e-01,38:2.830457e-01):1.688555e-01,((33:9.892313e-02,20:7.301039e-02):4.408991e-01,(((28:1.236151e-01,35:2.152070e-01):6.915419e-02,34:1.417226e-01):8.309806e-02,((19:2.682979e-01,(32:1.073256e-02,24:3.657286e-03):9.338077e-02):3.670588e-02,((27:1.497643e-02,26:1.203137e-03):7.566451e-02,40:1.318974e-01):3.304069e-02):3.486988e-02):7.263678e-02):1.146154e-01):1.447236e-01,1:4.018633e-01);
   tree gen.2801000 = [&U] ((((46:1.235556e+00,45:2.731914e-01):4.990665e-01,(((3:6.331211e-01,42:4.575010e-01):7.920957e-03,(36:2.801844e-01,((41:7.878965e-02,30:5.560984e-02):6.276384e-02,((43:4.181661e-04,44:2.667280e-03):1.366498e-01,(22:1.036837e-03,(21:2.844919e-04,23:3.679411e-03):5.313882e-04):2.445659e-02):2.505559e-02):1.129680e-01):2.795929e-01):3.021255e-01,((((29:3.568074e-01,25:2.055498e-01):2.275394e-01,2:4.054764e-01):1.137126e-01,(((((13:1.930388e+00,16:2.186682e+00):2.034178e-01,(17:1.524391e+00,18:2.192774e+00):7.173797e-01):3.078090e-01,10:1.115315e+00):2.461248e-01,((11:1.081548e+00,((5:9.772137e-01,9:8.563849e-01):6.753592e-01,12:1.421752e+00):1.681871e-01):1.849651e-01,((15:1.096249e+00,(8:9.148987e-01,7:1.189146e+00):1.902785e-01):9.265597e-02,14:1.190197e+00):1.728693e-01):5.973653e-02):9.200702e-02,6:1.152099e+00):8.523813e-01):5.714501e-02,4:5.705236e-01):8.145434e-02):1.025758e-01):4.030575e-02,31:6.639149e-01):6.583328e-02,(((39:4.397389e-01,37:1.326842e-01):2.162214e-01,38:1.894219e-01):2.259700e-01,((33:1.288201e-01,20:7.312807e-02):4.416097e-01,(((28:1.608927e-01,35:2.155539e-01):6.926565e-02,34:1.419510e-01):8.323199e-02,((19:2.732290e-01,(32:1.074986e-02,24:3.797530e-03):9.353127e-02):2.682634e-02,((27:1.500057e-02,26:1.205076e-03):7.578646e-02,40:1.321100e-01):1.463615e-02):4.975394e-02):7.275385e-02):1.145468e-01):1.449568e-01,1:4.025110e-01);
   tree gen.2801500 = [&U] ((((46:1.262895e+00,45:3.155015e-01):5.565539e-01,((((36:3.506918e-01,((41:3.579566e-02,30:7.727987e-02):6.150078e-02,((43:4.360615e-04,44:5.578543e-03):1.474375e-01,((21:5.734894e-04,23:6.244115e-05):2.284297e-03,22:2.842480e-04):6.867710e-02):2.024575e-02):1.138483e-01):3.022747e-01,42:4.145037e-01):1.402008e-02,3:6.602156e-01):3.111797e-01,((((29:3.520829e-01,25:3.245523e-01):2.688552e-01,2:4.163981e-01):1.185789e-01,(((((13:2.012999e+00,16:2.280261e+00):2.121231e-01,(17:1.589628e+00,18:2.286613e+00):7.480799e-01):3.209817e-01,10:1.163044e+00):2.566577e-01,((11:1.127833e+00,((5:1.019034e+00,9:8.930339e-01):7.042612e-01,12:1.326763e+00):1.783680e-01):1.928807e-01,((15:1.101171e+00,(8:9.540518e-01,7:1.240035e+00):1.978096e-01):9.662118e-02,14:1.241132e+00):1.802672e-01):1.143753e-01):9.271101e-02,6:1.201403e+00):8.318180e-01):6.962052e-02,4:5.949392e-01):8.494018e-02):4.760340e-02):6.865400e-02,31:6.923271e-01):1.204851e-01,(((39:2.169466e-01,37:1.383624e-01):2.345224e-01,38:2.133585e-01):2.356404e-01,((33:1.333211e-01,20:7.625758e-02):4.126342e-01,(((28:1.677781e-01,35:2.693746e-01):2.834423e-02,34:1.480258e-01):3.727264e-03,((19:2.849218e-01,(32:8.861944e-03,24:5.084733e-03):1.029049e-01):2.797438e-02,((27:1.564252e-02,26:1.256647e-03):7.902974e-02,40:1.377636e-01):1.526250e-02):5.188316e-02):1.176291e-01):7.866525e-02):1.511602e-01,1:4.197365e-01);
   tree gen.2802000 = [&U] ((((39:3.663439e-01,37:1.642064e-01):1.569773e-01,38:2.628414e-01):2.151803e-01,((((40:1.246432e-01,(26:4.082150e-03,27:1.344669e-02):7.729372e-02):6.084707e-02,((24:3.401552e-03,32:8.106166e-03):1.236039e-01,19:2.354801e-01):1.278175e-02):6.941238e-02,((28:1.340631e-01,35:2.395635e-01):3.923341e-02,34:1.741552e-01):7.186550e-02):1.541357e-01,(20:7.819407e-02,33:1.511232e-01):4.514468e-01):6.807289e-02):1.031829e-01,(31:7.114894e-01,(45:1.051271e+00,(((((25:3.322015e-01,29:3.947522e-01):2.332253e-01,2:4.356987e-01):1.156652e-01,((6:1.235110e+00,((((12:1.348209e+00,(9:8.935562e-01,5:9.067233e-01):7.123094e-01):2.130386e-01,11:1.066396e+00):1.297788e-01,((15:1.165436e+00,(7:1.217690e+00,8:1.141869e+00):2.237339e-01):1.028093e-01,14:1.322289e+00):2.161954e-01):7.996955e-02,(((13:1.985723e+00,(18:2.541511e+00,17:1.549770e+00):6.876759e-01):1.396853e-01,16:2.216769e+00):2.594594e-01,10:1.160621e+00):2.544742e-01):1.212900e-01):4.153305e-01,46:1.074327e+00):4.209610e-01):8.142191e-02,4:5.901575e-01):7.191811e-02,(((36:3.620134e-01,(((43:6.742495e-04,44:3.206811e-03):1.664000e-01,((21:1.767893e-04,23:9.466713e-04):4.913200e-05,22:3.965120e-03):2.941571e-02):3.546633e-02,(41:3.901066e-02,30:3.840892e-02):5.499659e-02):1.009428e-01):2.265694e-01,42:4.161981e-01):4.385677e-02,3:6.726301e-01):2.315520e-01):6.513666e-02):7.925486e-02):1.160657e-01,1:4.218869e-01);
   tree gen.2802500 = [&U] ((((((((30:5.977140e-02,41:3.629335e-02):7.472425e-02,((23:9.448931e-04,(22:1.420454e-04,21:1.685278e-03):3.440684e-03):3.282950e-02,(43:7.437861e-04,44:2.996861e-03):1.612250e-01):6.218738e-02):1.414853e-01,36:3.320819e-01):2.139971e-01,(3:5.789155e-01,42:4.155971e-01):3.392246e-02):3.031795e-01,(((2:4.177458e-01,(29:4.142676e-01,25:2.676912e-01):1.623014e-01):9.546251e-02,(46:1.087999e+00,((((12:1.344744e+00,(5:9.787396e-01,9:7.992184e-01):6.893893e-01):1.847804e-01,11:1.070639e+00):9.025925e-02,((15:1.113988e+00,(8:9.735763e-01,7:1.039562e+00):2.835841e-01):3.695490e-02,14:1.254967e+00):1.674838e-01):1.359436e-01,((((16:1.960432e+00,13:1.979319e+00):1.128573e-01,(18:2.282268e+00,17:1.499593e+00):8.826106e-01):4.232089e-01,10:1.186626e+00):1.881075e-01,6:1.136274e+00):5.897484e-02):6.169069e-01):2.318696e-01):4.552196e-02,4:5.775827e-01):1.054947e-01):1.558507e-02,45:8.487982e-01):1.286324e-01,31:6.402391e-01):8.441213e-02,(((20:7.659942e-02,33:1.110762e-01):3.811585e-01,((34:1.895298e-01,(28:1.473662e-01,35:2.170229e-01):4.568969e-02):4.255869e-02,((40:1.431849e-01,(27:6.177963e-03,26:1.936988e-03):6.978308e-02):2.626553e-02,((32:8.138253e-03,24:6.906491e-03):1.591676e-01,19:2.514375e-01):1.373052e-02):3.099936e-02):9.389488e-02):7.670311e-02,(38:3.568473e-01,(39:2.987506e-01,37:2.739280e-01):2.023950e-01):1.967808e-01):1.519058e-01,1:3.903653e-01);
   tree gen.2803000 = [&U] ((((42:4.459300e-01,((36:3.405898e-01,((43:9.120421e-04,44:2.946431e-03):1.809993e-01,((41:2.624711e-02,30:6.273410e-02):9.442130e-02,((21:3.187031e-03,22:1.977279e-03):2.714661e-03,23:3.918269e-04):3.189418e-02):1.558192e-02):1.218842e-01):2.440838e-01,3:6.129758e-01):1.412126e-01):1.681346e-01,((46:9.347733e-01,45:6.292197e-01):1.517104e-01,((((29:2.685787e-01,25:2.875743e-01):2.607290e-01,2:3.955471e-01):1.063233e-01,((((11:1.093744e+00,((5:8.517043e-01,9:8.660419e-01):6.829749e-01,12:1.284653e+00):2.599192e-01):1.747823e-01,((15:1.067888e+00,(8:9.595020e-01,7:1.202555e+00):1.991848e-01):8.379838e-02,14:1.203619e+00):1.506751e-01):6.448030e-02,(((13:1.748280e+00,16:2.132473e+00):1.929079e-01,(17:1.541581e+00,18:2.217500e+00):5.785931e-01):3.675634e-01,10:1.127891e+00):2.756032e-01):9.176573e-02,6:1.214851e+00):8.066763e-01):5.611302e-02,4:5.769571e-01):5.473711e-02):3.375458e-02):1.565853e-01,31:7.276577e-01):7.226605e-02,(((39:1.805596e-01,37:7.257712e-02):2.928070e-01,38:3.234506e-01):1.670871e-01,((33:1.020847e-01,20:7.395270e-02):4.592155e-01,(((19:2.170000e-01,(32:9.957185e-03,24:3.260459e-03):1.532633e-01):4.002594e-02,((27:1.330895e-02,26:4.859151e-03):8.110507e-02,40:9.689497e-02):1.895196e-02):6.109835e-02,(34:1.634576e-01,(28:1.361686e-01,35:2.555017e-01):3.019153e-02):5.390368e-02):1.302368e-01):6.998334e-02):1.357210e-01,1:4.070500e-01);
   tree gen.2803500 = [&U] ((((46:9.750431e-01,45:4.629603e-01):3.962416e-01,(((((29:2.801490e-01,25:2.999629e-01):2.719612e-01,2:4.125872e-01):1.109037e-01,((((11:1.140863e+00,((5:8.883955e-01,9:9.033509e-01):7.123974e-01,12:1.309003e+00):1.074012e-01):1.405035e-01,((15:1.113893e+00,(8:9.979147e-01,7:1.254361e+00):1.756531e-01):8.740840e-02,14:1.255470e+00):1.571661e-01):8.598629e-02,(((13:1.823595e+00,16:2.224340e+00):2.012183e-01,(17:1.607992e+00,18:2.291604e+00):6.035187e-01):3.833980e-01,10:1.176481e+00):2.874762e-01):9.571898e-02,6:1.267187e+00):8.414278e-01):1.006875e-01,4:5.798651e-01):5.448720e-02,((36:3.552624e-01,((41:3.294401e-02,30:3.393860e-02):4.911797e-02,((21:3.324328e-03,(22:6.193373e-04,23:4.087067e-04):2.884026e-03):3.227588e-02,(43:1.400271e-03,44:9.628995e-04):1.887967e-01):2.288427e-02):1.271349e-01):2.545989e-01,(42:4.651406e-01,3:6.393826e-01):2.415829e-02):2.564081e-01):5.691209e-02):1.530994e-01,31:7.590050e-01):7.467505e-02,(((39:1.883381e-01,37:1.940117e-01):2.929061e-01,38:3.373848e-01):1.742852e-01,((33:1.064825e-01,20:7.713856e-02):4.706552e-01,(((19:2.263483e-01,(32:8.513328e-03,24:2.422593e-03):1.598658e-01):4.175025e-02,((27:1.388229e-02,26:8.514047e-03):8.459906e-02,40:1.052992e-01):1.297821e-02):4.152633e-02,(34:1.704993e-01,(28:1.420348e-01,35:2.665086e-01):3.149217e-02):2.189123e-02):1.008956e-01):7.299820e-02):1.415679e-01,1:3.645369e-01);
   tree gen.2804000 = [&U] ((((39:3.291142e-01,37:2.519850e-01):1.045127e-01,38:2.585895e-01):2.128524e-01,(((34:1.606139e-01,(28:1.618151e-01,35:2.310533e-01):5.942506e-02):8.012501e-02,(((24:2.492929e-03,32:1.186702e-02):1.207468e-01,19:2.150929e-01):4.062151e-02,(40:1.048774e-01,(26:3.111283e-03,27:1.075753e-02):7.601754e-02):3.462967e-02):5.395866e-02):1.070113e-01,(20:5.566026e-02,33:1.066825e-01):4.006972e-01):8.460079e-02):1.512539e-01,(31:7.153319e-01,((((((25:1.498529e-01,29:3.807292e-01):2.306704e-01,2:4.273211e-01):1.279598e-01,(((6:1.191234e+00,(((13:1.915183e+00,16:2.265551e+00):2.583921e-01,(18:2.451228e+00,17:1.494716e+00):7.179638e-01):3.009388e-01,10:1.119391e+00):1.537404e-01):8.898767e-02,(((12:1.514875e+00,(9:8.669396e-01,5:9.444976e-01):6.870055e-01):1.490258e-01,11:1.103847e+00):1.390653e-01,((15:1.124035e+00,(7:1.174433e+00,8:1.088118e+00):1.583424e-01):1.050702e-01,14:1.288888e+00):1.819056e-01):1.138982e-01):4.995048e-01,46:1.036163e+00):2.635515e-01):3.245132e-02,4:5.502682e-01):6.976043e-02,(42:5.781466e-01,(3:6.505040e-01,(36:3.714383e-01,(((43:2.046941e-03,44:4.547950e-03):1.451297e-01,((22:1.762837e-04,21:2.103573e-03):3.092045e-03,23:3.974847e-04):2.575442e-02):1.124092e-02,(41:3.468545e-02,30:3.101150e-02):7.256789e-02):1.343773e-01):2.726845e-01):7.200414e-02):1.752234e-01):2.615308e-02,45:9.630618e-01):1.198791e-01):9.780465e-02,1:3.596923e-01);
   tree gen.2804500 = [&U] (((((46:7.887762e-01,45:4.873665e-01):5.330157e-01,((((29:4.006803e-01,25:3.206255e-01):1.964385e-01,2:4.090147e-01):1.070039e-01,4:5.748442e-01):6.837448e-02,(((((13:1.807806e+00,16:2.223144e+00):2.289824e-01,(17:1.506370e+00,18:2.304109e+00):6.014442e-01):2.412496e-01,10:1.166294e+00):2.849870e-01,((11:1.130984e+00,((5:8.620337e-01,9:8.955291e-01):7.062290e-01,12:1.366037e+00):2.076758e-01):1.135323e-01,((15:1.104248e+00,(8:9.892741e-01,7:1.158065e+00):1.652870e-01):8.665156e-02,14:1.244600e+00):1.558053e-01):1.070182e-01):7.754139e-02,6:1.259832e+00):8.341421e-01):5.915627e-02):4.255047e-02,(42:7.124362e-01,((36:3.521863e-01,((41:4.451074e-02,30:5.105938e-02):2.321522e-02,(((23:2.642207e-04,22:6.510469e-04):2.857414e-03,21:2.894021e-04):2.998562e-02,(43:2.717742e-03,44:1.003737e-03):1.871620e-01):4.658441e-02):5.712084e-02):3.146858e-01,3:6.338465e-01):3.947838e-03):2.484646e-01):1.521470e-01,31:7.165998e-01):1.149559e-01,(((39:1.867073e-01,37:5.416384e-02):3.602170e-01,38:3.344635e-01):1.551445e-01,((33:1.055605e-01,20:7.321824e-02):4.112005e-01,(((19:2.243885e-01,(32:9.758586e-03,24:2.521829e-03):1.584816e-01):3.648326e-02,((27:1.007290e-02,26:9.082566e-03):1.159224e-01,40:1.313705e-01):2.233565e-02):7.642393e-02,(34:1.690230e-01,(28:1.230094e-01,35:2.749243e-01):6.493677e-02):4.684550e-02):7.666427e-02):1.225711e-01):1.039723e-01,1:3.869800e-01);
   tree gen.2805000 = [&U] (((((((29:3.939319e-01,25:2.514682e-01):1.808042e-01,2:4.021260e-01):1.097355e-01,((((13:1.777358e+00,16:2.185701e+00):2.344628e-01,(17:1.480999e+00,18:2.265302e+00):5.913145e-01):2.371863e-01,10:1.192508e+00):2.789344e-01,(6:1.238614e+00,((11:1.111936e+00,((5:8.475150e-01,9:8.804463e-01):6.943344e-01,12:1.343030e+00):2.096959e-01):1.423264e-01,((15:1.085650e+00,(8:9.726124e-01,7:1.138561e+00):1.625031e-01):8.519215e-02,14:1.223638e+00):1.564380e-01):8.671571e-02):2.248597e-02):8.488200e-01):1.080315e-01,4:5.651625e-01):9.704942e-02,((46:8.575827e-01,45:4.593762e-01):5.209841e-01,(((36:2.760532e-01,((41:4.376107e-02,30:1.734467e-02):3.769130e-02,((22:6.400818e-04,(23:9.775475e-04,21:3.552402e-03):1.530951e-03):2.906560e-02,(43:8.987226e-04,44:1.883138e-03):1.889387e-01):4.579982e-02):1.119950e-01):2.790985e-01,42:7.004371e-01):2.730655e-03,3:6.231710e-01):2.442798e-01):4.189106e-02):1.495845e-01,31:7.045306e-01):1.130198e-01,(((39:1.835627e-01,37:1.418765e-02):3.541501e-01,38:3.288304e-01):1.525315e-01,((33:1.037826e-01,20:7.198508e-02):4.042750e-01,((28:1.270190e-01,35:2.702939e-01):3.568697e-02,(34:1.661763e-01,((19:2.206092e-01,(32:7.533342e-03,24:2.479356e-03):1.491562e-01):2.846332e-02,((27:9.903250e-03,26:4.266994e-03):9.693180e-02,40:1.291579e-01):5.079843e-02):3.500698e-02):2.199848e-02):1.168195e-01):7.576953e-02):1.022211e-01,1:3.804623e-01);
   tree gen.2805500 = [&U] ((((((((43:3.479284e-04,44:2.354774e-03):1.585775e-01,((22:1.980764e-04,(23:2.295857e-04,21:9.769644e-04):2.687088e-03):4.927980e-02,(30:4.317952e-02,41:2.649209e-02):8.834778e-02):1.704190e-02):1.636043e-01,36:3.137860e-01):2.714111e-01,(3:5.860682e-01,42:6.011604e-01):6.919820e-02):2.797663e-01,(((2:4.580553e-01,(29:4.070587e-01,25:3.260890e-01):1.773814e-01):1.074243e-01,(46:1.086040e+00,(((((12:1.321344e+00,(5:9.002136e-01,9:7.853109e-01):6.921743e-01):2.165122e-01,11:9.281152e-01):1.520443e-01,((15:1.100772e+00,(8:1.088511e+00,7:1.087959e+00):1.515282e-01):1.738229e-01,14:1.290903e+00):1.124598e-01):1.275527e-01,6:1.209686e+00):8.435918e-02,(((16:2.231446e+00,13:1.944876e+00):2.736401e-01,(18:2.242553e+00,17:1.454577e+00):9.314187e-01):1.804769e-01,10:1.272738e+00):2.630014e-01):6.563310e-01):1.718225e-01):5.213503e-02,4:5.904294e-01):9.921590e-02):9.044600e-02,45:8.340279e-01):1.002386e-01,31:6.290980e-01):7.257244e-02,(((20:9.902502e-02,33:9.007419e-02):3.638060e-01,((34:1.871894e-01,(28:1.411927e-01,35:2.420945e-01):3.562542e-02):5.464005e-02,(((40:1.103116e-01,(27:6.965935e-03,26:2.114331e-03):7.252062e-02):4.442577e-02,(32:4.106410e-03,24:5.598215e-03):1.303380e-01):3.945097e-02,19:2.583757e-01):4.645620e-02):1.251787e-01):7.635931e-02,(38:2.748359e-01,(39:3.177452e-01,37:2.417017e-01):1.420294e-01):2.432866e-01):1.360861e-01,1:3.835724e-01);
   tree gen.2806000 = [&U] (((((((((30:4.288761e-02,41:2.594726e-02):8.869164e-02,(43:5.320965e-04,44:5.502343e-03):1.573125e-01):1.999713e-02,(21:1.432595e-03,(22:6.751637e-05,23:2.379253e-04):2.655136e-03):3.055251e-02):1.622992e-01,36:3.325659e-01):2.692460e-01,(3:5.813930e-01,42:5.963648e-01):2.283759e-02):2.993338e-01,(((2:4.544013e-01,(29:4.038116e-01,25:2.597014e-01):1.582580e-01):1.092226e-01,(46:1.077376e+00,(((((12:1.310803e+00,(5:8.930324e-01,9:7.790463e-01):6.866527e-01):2.147850e-01,11:9.207115e-01):1.508314e-01,((15:1.091991e+00,(8:9.865736e-01,7:1.079280e+00):1.503194e-01):1.105816e-01,14:1.280606e+00):1.607224e-01):1.265352e-01,6:1.200036e+00):8.368623e-02,(((16:2.213646e+00,13:1.929361e+00):2.714572e-01,(18:2.440999e+00,17:1.442974e+00):9.239886e-01):1.790372e-01,10:1.091159e+00):2.330269e-01):5.526240e-01):3.050450e-01):5.698013e-02,4:5.857194e-01):9.842444e-02):4.253052e-02,45:8.273747e-01):1.164811e-01,31:6.240796e-01):7.199352e-02,(((20:7.653059e-02,33:8.935565e-02):3.609038e-01,((34:1.856962e-01,((40:1.094316e-01,(27:7.451509e-03,26:4.921657e-03):7.194211e-02):3.383428e-02,((32:4.073652e-03,24:7.710351e-03):1.292983e-01,19:2.563146e-01):3.110311e-02):3.184288e-02):3.729381e-02,(28:1.325553e-01,35:2.401633e-01):4.429512e-02):1.241801e-01):7.575018e-02,(38:2.726435e-01,(39:4.646603e-01,37:2.397736e-01):7.368358e-02):2.413459e-01):1.350005e-01,1:3.975061e-01);
   tree gen.2806500 = [&U] (((((46:4.168619e-01,45:2.535354e-02):1.065223e+00,((36:3.534306e-01,((23:1.525190e-03,(21:6.979749e-04,22:8.210958e-05):9.097937e-05):3.589713e-02,((41:3.699032e-02,30:4.196279e-02):3.225654e-02,(43:8.325448e-04,44:1.735610e-03):2.029375e-01):9.064340e-03):1.829223e-01):2.919826e-01,(3:6.520393e-01,42:4.562840e-01):1.133758e-02):2.382148e-01):4.327163e-02,((((29:3.713727e-01,25:2.054254e-01):1.882537e-01,2:4.814422e-01):8.022416e-02,(((((13:2.031670e+00,16:2.131006e+00):2.625979e-01,(17:1.531554e+00,18:2.237007e+00):7.649490e-01):2.168141e-01,10:1.276160e+00):2.989685e-01,6:1.325501e+00):2.390999e-02,((11:1.046730e+00,((5:9.069670e-01,9:9.422083e-01):6.548858e-01,12:1.357950e+00):2.300265e-01):1.779772e-01,((15:1.135784e+00,(8:1.040840e+00,7:1.218429e+00):1.461322e-01):9.962626e-02,14:1.302195e+00):1.327969e-01):1.009199e-01):1.014498e+00):4.699720e-02,4:5.786470e-01):1.397916e-01):9.613080e-02,31:7.539524e-01):1.439099e-01,(((39:1.964394e-01,37:1.551346e-01):2.385422e-01,38:1.892349e-01):2.385250e-01,((33:1.654740e-01,20:8.296442e-02):4.072852e-01,(((28:1.312010e-01,35:2.308703e-01):6.535882e-02,34:1.507515e-01):2.257825e-02,((19:2.360846e-01,(32:1.464699e-02,24:1.569376e-03):1.274964e-01):2.029505e-02,((27:7.422701e-03,26:5.676917e-03):7.240387e-02,40:1.023931e-01):3.831047e-02):6.343560e-02):1.059927e-01):9.730071e-02):1.287091e-01,1:4.071512e-01);
   tree gen.2807000 = [&U] (((((46:3.147195e-01,45:1.753639e-02):6.554112e-01,((36:3.682911e-01,(((21:5.402286e-04,23:3.575790e-04):4.891067e-04,22:7.293140e-05):3.419011e-02,((41:3.495723e-02,30:3.965640e-02):3.048364e-02,(43:8.516837e-04,44:4.081238e-03):1.917835e-01):2.397362e-02):1.442592e-01):2.512441e-01,(3:6.162015e-01,42:3.897710e-01):4.606462e-03):2.251219e-01):6.386223e-02,((((29:3.006188e-01,25:1.941347e-01):2.723840e-01,2:4.549808e-01):7.581482e-02,(((((13:1.920004e+00,16:2.013880e+00):2.231604e-01,(17:1.447375e+00,18:2.114055e+00):7.384226e-01):3.041909e-01,10:1.206019e+00):2.582060e-01,((11:9.891985e-01,((5:8.571176e-01,9:8.904219e-01):6.188915e-01,12:1.294340e+00):1.876882e-01):1.717907e-01,((15:1.073358e+00,(8:9.836323e-01,7:1.112798e+00):2.120627e-01):9.415053e-02,14:1.230623e+00):1.254980e-01):9.631537e-02):1.041792e-01,6:1.301821e+00):8.653562e-01):4.441410e-02,4:5.759297e-01):1.321083e-01):1.218595e-01,31:7.125131e-01):1.360002e-01,(((39:1.856425e-01,37:1.582811e-01):2.703195e-01,38:1.788340e-01):2.254150e-01,((33:1.563791e-01,20:7.840447e-02):3.648847e-01,(((28:1.468136e-01,35:2.181810e-01):6.064057e-02,34:1.424658e-01):3.247539e-02,((19:2.231088e-01,(32:1.391721e-02,24:6.395350e-03):1.204889e-01):1.917958e-02,((27:7.014729e-03,26:1.898728e-03):8.261120e-02,40:1.158463e-01):2.513259e-02):5.994901e-02):1.001670e-01):1.083636e-01):1.216349e-01,1:3.847731e-01);
   tree gen.2807500 = [&U] (((((46:3.153404e-01,45:1.757099e-02):1.100166e+00,(((36:3.690177e-01,(((23:6.350512e-04,21:2.430221e-04):1.347381e-03,22:2.163544e-04):3.401288e-02,((41:3.502620e-02,30:3.275942e-02):4.646528e-02,(43:1.089293e-03,44:4.089290e-03):1.921619e-01):2.920313e-02):1.413848e-01):2.539035e-01,3:5.937424e-01):1.276517e-01,42:5.339669e-01):1.105931e-01):4.478255e-02,((((29:3.694419e-01,25:1.945177e-01):2.048951e-01,2:4.558785e-01):8.597689e-02,((((11:9.911502e-01,((5:8.588087e-01,9:8.324218e-01):6.736375e-01,12:1.296894e+00):1.880585e-01):1.721296e-01,((15:1.075476e+00,(8:9.855730e-01,7:1.114993e+00):2.239368e-01):9.433629e-02,14:1.233051e+00):1.511210e-01):4.958125e-02,6:1.304390e+00):4.611809e-02,(((13:1.923792e+00,16:2.017853e+00):2.382149e-01,(17:1.450231e+00,18:2.118226e+00):7.398795e-01):3.047911e-01,10:1.208399e+00):2.227355e-01):8.670635e-01):7.244348e-02,4:5.770660e-01):1.323689e-01):1.220999e-01,31:7.139188e-01):1.362685e-01,(((39:1.860088e-01,37:5.509176e-02):2.708528e-01,38:1.780495e-01):4.049376e-01,((33:1.566876e-01,20:7.855916e-02):3.656046e-01,(((28:1.471033e-01,35:2.186115e-01):7.597409e-02,34:1.280837e-01):2.431762e-02,((19:2.235490e-01,(32:1.394467e-02,24:1.945601e-03):1.348171e-01):2.234441e-02,((27:7.028569e-03,26:4.038496e-03):9.979670e-02,40:1.247296e-01):1.482420e-02):6.006729e-02):1.026942e-01):8.605703e-02):1.367767e-01,1:3.855322e-01);
   tree gen.2808000 = [&U] ((((39:3.130778e-01,37:2.722338e-01):8.574851e-03,38:1.850567e-01):3.033113e-01,(((34:1.406677e-01,((40:1.313324e-01,(26:5.401183e-03,27:8.062094e-03):8.769935e-02):1.286802e-02,((24:3.891453e-03,32:8.610342e-03):1.726754e-01,19:2.714575e-01):1.370434e-02):5.248596e-02):2.404351e-02,(28:1.764912e-01,35:2.334063e-01):7.034926e-02):1.199601e-01,(20:9.859259e-02,33:1.230273e-01):3.992107e-01):1.151719e-01):1.144641e-01,(31:7.206219e-01,((((((((12:1.307687e+00,(9:9.114249e-01,5:1.009885e+00):7.007374e-01):2.190524e-01,11:1.126877e+00):1.495817e-01,((15:1.144061e+00,(7:1.255565e+00,8:1.085756e+00):2.106368e-01):9.538151e-02,14:1.274350e+00):1.860029e-01):1.189401e-01,((((13:2.003381e+00,16:2.369646e+00):2.382722e-01,(18:2.387196e+00,17:1.521346e+00):8.127881e-01):3.635282e-01,10:1.439639e+00):1.905509e-01,6:1.210372e+00):8.763079e-02):6.994640e-01,46:9.172830e-01):1.815000e-01,(((25:3.415987e-01,29:4.098508e-01):2.394400e-01,2:4.838475e-01):9.221944e-02,4:6.063369e-01):6.342615e-02):7.236310e-02,(42:4.681796e-01,(3:6.620932e-01,(36:3.704768e-01,((((21:1.581817e-03,23:5.066321e-04):1.025985e-03,22:2.852434e-03):4.685839e-02,(43:7.625291e-04,44:2.802828e-03):1.182527e-01):6.314980e-03,(41:1.707656e-02,30:5.827477e-02):2.128762e-02):9.906564e-02):3.946524e-01):7.006022e-02):1.547063e-01):1.199800e-01,45:6.773063e-01):5.875175e-02):9.506879e-02,1:3.610825e-01);
   tree gen.2808500 = [&U] ((((39:1.741449e-01,37:1.017578e-01):2.682781e-01,38:1.913191e-01):2.789414e-01,(((34:1.357915e-01,((40:1.492038e-01,(26:6.673761e-03,27:1.012427e-02):8.465924e-02):2.999284e-02,((24:3.756556e-03,32:8.311864e-03):1.409532e-01,19:2.620474e-01):2.327454e-02):3.799485e-02):3.834918e-02,(28:1.703731e-01,35:2.253153e-01):5.585410e-02):1.367220e-01,(20:9.772720e-02,33:1.187626e-01):3.853721e-01):8.889739e-02):1.104962e-01,(31:6.956415e-01,(((42:6.767719e-01,(3:6.093573e-01,(36:3.576342e-01,(((41:3.589063e-02,30:5.625467e-02):4.008128e-02,(43:2.223565e-03,44:2.705668e-03):1.141535e-01):1.554725e-02,(23:3.900183e-04,(21:9.450172e-04,22:3.158418e-03):1.743535e-03):4.523405e-02):9.563152e-02):3.819771e-01):8.049178e-02):1.493434e-01,((((25:2.562029e-01,29:3.956433e-01):2.501927e-01,2:4.670749e-01):8.902265e-02,4:5.853182e-01):7.200759e-02,(((((12:1.262356e+00,(9:8.798303e-01,5:9.748769e-01):6.764463e-01):2.114590e-01,11:1.087814e+00):1.705066e-01,((15:1.104402e+00,(7:1.212041e+00,8:1.048118e+00):2.033351e-01):9.207511e-02,14:1.230174e+00):1.837702e-01):1.075613e-01,((((13:2.025721e+00,16:2.287502e+00):2.799439e-01,(18:2.304444e+00,17:1.468608e+00):7.846127e-01):1.916716e-01,10:1.389734e+00):1.839454e-01,6:1.168414e+00):5.054915e-02):6.752170e-01,46:1.463361e+00):1.752083e-01):6.877397e-02):1.114180e-01,45:6.538275e-01):1.021268e-01):9.177323e-02,1:3.485655e-01);
   tree gen.2809000 = [&U] ((((39:2.428217e-01,37:7.305808e-02):2.751495e-01,38:1.849304e-01):2.696267e-01,(((34:1.312570e-01,((40:1.442214e-01,(26:2.164411e-03,27:9.786189e-03):8.183223e-02):2.899129e-02,((24:3.631114e-03,32:8.034307e-03):1.258565e-01,19:2.532969e-01):1.302171e-02):4.007886e-02):2.056192e-02,(28:1.346777e-01,35:2.177913e-01):8.459629e-02):1.343086e-01,(20:1.014369e-01,33:1.147967e-01):3.840026e-01):4.958422e-02):1.068064e-01,(31:6.724121e-01,((((42:6.541725e-01,(3:5.890091e-01,(36:3.456917e-01,((41:3.469213e-02,30:3.773741e-02):6.442990e-02,((43:1.355074e-03,44:4.663493e-03):1.210928e-01,((21:4.740630e-04,23:3.217492e-03):1.754832e-03,22:6.791064e-04):4.380852e-02):1.661037e-02):9.243811e-02):3.216483e-01):8.621383e-02):1.228206e-01,((6:1.129398e+00,((((13:1.989800e+00,16:2.211115e+00):2.705958e-01,(18:2.227492e+00,17:1.419567e+00):7.584122e-01):3.420657e-01,10:1.343327e+00):1.778029e-01,(((12:1.220202e+00,(9:8.504502e-01,5:9.423229e-01):6.538578e-01):1.967804e-01,11:1.051489e+00):1.648129e-01,((15:9.522336e-01,(7:1.171567e+00,8:1.013118e+00):1.990398e-01):1.145788e-01,14:1.189095e+00):1.776336e-01):1.132240e-01):4.634589e-02):5.266147e-01,46:1.414495e+00):3.071604e-01):1.094642e-01,(((25:2.476475e-01,29:3.786618e-01):1.983586e-01,2:4.514779e-01):1.532487e-01,4:5.657727e-01):6.960304e-02):8.045624e-02,45:8.560439e-01):8.522305e-02):8.870865e-02,1:4.267147e-01);
   tree gen.2809500 = [&U] (((((46:7.512020e-01,45:2.341315e-01):5.863822e-01,(((36:3.761219e-01,(((43:9.571902e-04,44:4.228992e-03):1.779267e-01,((22:7.866727e-04,23:2.551983e-03):3.421464e-04,21:5.756668e-03):3.631988e-02):2.026592e-02,(41:3.831136e-02,30:2.217054e-02):3.322508e-02):1.817885e-01):2.593212e-01,3:6.051729e-01):1.011489e-01,42:7.949607e-01):1.012307e-01):1.060666e-01,(4:5.881755e-01,(((29:4.117796e-01,25:2.245520e-01):2.053903e-01,2:4.711164e-01):1.227184e-01,((((11:1.010231e+00,((5:9.783569e-01,9:8.484473e-01):6.375935e-01,12:1.321861e+00):2.315403e-01):1.283162e-01,((15:1.096181e+00,(8:1.015975e+00,7:1.136459e+00):1.570638e-01):6.905920e-02,14:1.320764e+00):1.936065e-01):1.014357e-01,6:1.318150e+00):1.129493e-01,(((13:1.843460e+00,16:2.056700e+00):3.261220e-01,(17:1.399244e+00,18:2.159005e+00):7.575619e-01):2.977533e-01,10:1.231662e+00):2.165871e-01):7.874897e-01):5.270353e-02):7.968211e-02):1.209900e-01,31:6.100625e-01):1.224707e-01,((37:4.746092e-01,(38:2.515988e-01,39:4.323290e-01):6.793574e-02):2.102104e-01,((33:1.597041e-01,20:7.332591e-02):3.837797e-01,((28:1.612226e-01,35:2.228201e-01):7.686768e-02,(34:1.222211e-01,((19:2.883608e-01,(32:5.401311e-03,24:2.088693e-03):1.332504e-01):4.241388e-02,(40:1.331384e-01,(27:5.774312e-03,26:3.783120e-03):9.916108e-02):3.513306e-02):9.471311e-03):4.344099e-02):8.306330e-02):1.026990e-01):1.570872e-01,1:4.079199e-01);
   tree gen.2810000 = [&U] ((31:6.762142e-01,(((42:5.278123e-01,((36:2.985703e-01,(((21:6.539542e-05,22:6.041962e-04):4.464925e-04,23:1.028597e-03):2.934301e-02,(((44:4.473373e-03,43:3.231174e-04):6.309764e-02,41:4.666204e-02):4.839350e-03,30:7.365997e-02):6.205511e-02):1.547330e-01):2.954883e-01,3:6.196232e-01):5.084640e-02):1.768239e-01,(46:6.698122e-01,45:4.558204e-01):3.326376e-01):8.766607e-02,(((10:1.157592e+00,((13:2.038522e+00,16:2.156846e+00):2.130251e-01,(17:1.670558e+00,18:2.574097e+00):6.377554e-01):2.493796e-01):2.107311e-01,((((12:1.277778e+00,(9:8.340319e-01,5:9.000745e-01):6.196239e-01):1.603609e-01,11:9.911730e-01):1.496118e-01,((15:1.089949e+00,(7:1.158965e+00,8:1.044870e+00):1.246844e-01):1.883781e-01,14:1.164188e+00):2.104280e-01):1.247216e-01,6:1.244724e+00):5.608432e-02):9.018436e-01,((2:4.150917e-01,(25:2.252429e-01,29:3.743466e-01):3.741275e-01):1.701781e-01,4:6.467601e-01):7.118701e-02):3.974746e-02):1.153067e-01):8.415843e-02,((38:2.490176e-01,(39:2.418509e-01,37:3.019064e-01):1.099141e-01):2.318123e-01,(((28:1.213962e-01,35:2.246053e-01):7.590257e-02,(((26:4.226303e-03,27:7.892997e-03):1.006945e-01,40:1.007976e-01):3.379672e-02,(19:2.889327e-01,((32:4.061224e-03,24:1.623808e-03):6.181890e-02,34:6.412670e-02):5.893478e-02):3.475146e-02):3.698128e-02):6.842171e-02,(33:1.014544e-01,20:7.158823e-02):3.651946e-01):9.008536e-02):1.752558e-01,1:3.845371e-01);
   tree gen.2810500 = [&U] ((31:6.559376e-01,(((42:5.854497e-01,((36:2.827558e-01,((23:9.836729e-04,(22:4.250541e-03,21:1.485060e-04):4.864226e-04):2.767563e-02,(30:7.145124e-02,((44:3.864773e-03,43:3.331354e-04):7.588850e-02,41:3.476923e-02):5.392315e-03):5.906807e-02):1.500933e-01):2.866279e-01,3:6.010435e-01):8.664930e-02):9.342775e-02,(46:6.497276e-01,45:1.099459e-01):6.552442e-01):8.503737e-02,(((10:1.122881e+00,((13:1.977396e+00,16:2.092172e+00):2.066374e-01,(17:1.620465e+00,18:2.310420e+00):8.397750e-01):2.208633e-01):2.044122e-01,((((12:1.303279e+00,(9:8.090231e-01,5:8.730854e-01):6.010443e-01):1.471154e-01,11:9.614523e-01):1.571852e-01,((15:1.057267e+00,(7:1.124213e+00,8:1.013539e+00):1.578140e-01):6.118389e-02,14:1.129279e+00):2.340482e-01):5.340441e-02,6:1.207400e+00):5.440261e-02):8.748015e-01,((2:4.026450e-01,(25:2.184889e-01,29:4.698559e-01):1.589100e-01):1.581051e-01,4:6.273667e-01):7.395465e-02):2.474810e-02):1.118492e-01):8.163491e-02,((38:2.564412e-01,(39:3.531883e-01,37:8.160500e-02):2.120686e-01):2.380954e-01,(((28:1.799030e-01,35:2.178704e-01):7.362660e-02,(((26:2.979856e-03,27:7.656323e-03):9.767509e-02,40:9.777517e-02):2.216036e-02,(19:2.539497e-01,((32:7.725242e-03,24:2.164397e-03):5.996523e-02,34:6.220383e-02):5.609802e-02):1.917183e-02):5.581983e-02):9.105916e-02,(33:9.502751e-02,20:6.944163e-02):3.542441e-01):7.125338e-02):1.700007e-01,1:3.730066e-01);
   tree gen.2811000 = [&U] ((31:7.020482e-01,(((42:5.230375e-01,((36:3.026327e-01,((23:1.055482e-03,(22:2.521981e-03,21:1.589455e-04):2.040811e-03):2.911764e-02,((44:4.136455e-03,43:3.565539e-04):1.043596e-01,(41:3.721341e-02,30:5.926147e-02):2.365464e-02):2.561946e-02):1.606444e-01):3.067770e-01,3:6.432952e-01):8.860285e-02):1.338470e-01,(46:5.435880e-01,45:2.630520e-01):7.013060e-01):1.932609e-02,(((((12:1.394895e+00,(9:8.658951e-01,5:1.017396e+00):6.549981e-01):1.574571e-01,11:1.029040e+00):7.898554e-02,((15:1.131590e+00,(7:1.203242e+00,8:1.084788e+00):1.689079e-01):3.354188e-02,14:1.208664e+00):2.097210e-01):7.265295e-02,((10:1.201817e+00,((13:2.116401e+00,16:2.187464e+00):2.053553e-01,(17:1.734379e+00,18:2.472836e+00):8.988088e-01):2.363894e-01):2.218201e-01,6:1.292277e+00):1.725252e-02):9.362975e-01,((2:4.334070e-01,(25:2.338480e-01,29:4.812907e-01):1.643359e-01):1.647450e-01,4:6.714688e-01):4.890147e-02):1.103604e-01):1.197119e-01):8.944612e-02,((38:2.744683e-01,(39:1.254322e-01,37:7.762551e-03):3.835452e-01):2.548328e-01,(((28:1.904843e-01,35:2.331861e-01):5.276773e-02,(((26:1.613709e-03,27:1.466468e-02):1.045414e-01,40:1.046485e-01):2.797838e-02,(19:2.718016e-01,((32:8.268305e-03,24:6.138578e-03):1.290587e-01,34:6.657658e-02):3.945078e-02):1.317895e-02):5.974381e-02):8.959502e-02,(33:1.017077e-01,20:7.432318e-02):3.791464e-01):8.723470e-02):1.563324e-01,1:4.500338e-01);
   tree gen.2811500 = [&U] ((31:6.709006e-01,(((42:4.998320e-01,((36:2.892059e-01,((23:2.812995e-03,(22:9.954224e-05,21:1.534539e-03):3.812584e-03):3.252825e-02,((44:3.952934e-03,43:1.911282e-03):9.972952e-02,(41:8.928264e-03,30:5.663223e-02):2.260516e-02):2.448280e-02):1.428716e-01):3.193816e-01,3:6.147542e-01):1.054150e-01):1.484928e-01,(46:5.699801e-01,45:2.513812e-01):6.018656e-01):2.943121e-02,(((2:4.731358e-01,(25:2.221235e-01,29:3.465079e-01):1.733995e-01):3.822311e-02,(((((12:1.333008e+00,(9:8.274781e-01,5:9.707297e-01):6.259379e-01):1.504713e-01,11:9.833844e-01):7.548121e-02,((15:1.081385e+00,(7:1.149858e+00,8:1.036660e+00):1.614140e-01):7.269418e-02,14:1.155040e+00):2.004164e-01):6.942958e-02,(10:1.148496e+00,((13:2.022503e+00,16:2.090413e+00):1.962443e-01,(17:1.657430e+00,18:2.255956e+00):8.865495e-01):2.691305e-01):2.227812e-01):5.854977e-02,6:1.122422e+00):8.030227e-01):5.903049e-02,4:6.416779e-01):1.054641e-01):1.161530e-01):8.547768e-02,((38:2.622134e-01,(39:1.382452e-01,37:3.463710e-03):3.665285e-01):2.435267e-01,(((28:1.820331e-01,35:2.228404e-01):5.042659e-02,(((26:1.223674e-03,27:1.146210e-02):9.990321e-02,((19:2.597426e-01,(32:7.901467e-03,24:4.935516e-03):1.233328e-01):2.082144e-02,34:8.773047e-02):1.285745e-02):5.910030e-03,40:9.530570e-02):6.681476e-02):7.742960e-02,(33:9.719523e-02,20:5.430840e-02):3.623249e-01):8.395003e-02):1.493964e-01,1:4.036343e-01);
   tree gen.2812000 = [&U] ((((39:3.908880e-01,37:3.178082e-01):1.561133e-01,38:2.980039e-01):1.744621e-01,(((34:1.579160e-01,(28:1.374677e-01,35:2.157380e-01):6.778348e-02):3.329830e-02,((40:1.080340e-01,(26:1.531393e-03,27:1.188223e-02):7.677612e-02):1.560715e-02,(19:2.509714e-01,(24:2.289002e-03,32:8.516822e-03):1.155550e-01):4.186168e-02):4.021335e-02):9.565038e-02,(20:7.215646e-02,33:1.464558e-01):3.851737e-01):1.142928e-01):1.362831e-01,(31:6.771251e-01,((((42:4.757540e-01,(3:6.525261e-01,(36:3.403370e-01,((21:2.295170e-04,(22:3.561869e-03,23:2.089960e-03):5.325725e-04):4.595015e-02,((41:1.538168e-02,30:6.116834e-02):3.146040e-02,(43:1.513002e-03,44:2.308713e-03):1.715968e-01):2.806729e-02):2.401362e-01):1.987260e-01):7.598327e-02):1.482278e-01,(((6:1.332018e+00,(((13:2.017129e+00,16:2.226613e+00):2.876098e-01,(18:2.115152e+00,17:1.498204e+00):9.828966e-01):2.451073e-01,10:1.184868e+00):1.881366e-01):6.776659e-02,(((12:1.313399e+00,(9:8.876521e-01,5:8.312014e-01):6.681890e-01):1.642730e-01,11:1.058859e+00):1.660530e-01,((15:9.864820e-01,(7:1.179779e+00,8:1.020219e+00):1.206742e-01):1.353179e-01,14:1.264554e+00):1.644564e-01):6.670969e-02):7.595284e-01,46:1.367614e+00):1.688003e-01):6.443886e-02,(((25:2.904586e-01,29:4.040141e-01):1.858051e-01,2:4.251251e-01):1.593683e-01,4:5.873019e-01):6.976653e-02):3.596587e-02,45:7.971247e-01):1.140336e-01):1.151795e-01,1:3.973918e-01);
   tree gen.2812500 = [&U] ((((39:4.399053e-01,37:3.169303e-01):1.435716e-02,38:2.971808e-01):2.707560e-01,(((34:1.574798e-01,(28:1.370880e-01,35:2.151421e-01):6.759625e-02):5.276049e-02,((40:1.077356e-01,(26:1.527163e-03,27:9.564825e-03):7.656405e-02):1.606102e-02,(19:2.502782e-01,(24:2.481989e-03,32:8.493298e-03):1.566309e-01):3.315292e-02):3.928043e-02):6.983604e-02,(20:7.195716e-02,33:1.460513e-01):3.841098e-01):1.139771e-01):1.521168e-01,(31:6.752548e-01,((((42:4.744399e-01,(3:6.507237e-01,(36:3.393969e-01,(((22:1.609655e-04,23:5.370208e-04):1.231427e-03,21:2.725859e-04):4.717148e-02,((41:2.291744e-02,30:5.707321e-02):2.670749e-02,(43:5.572003e-04,44:3.354671e-03):1.711228e-01):2.798977e-02):2.394730e-01):1.981771e-01):2.810333e-02):1.549653e-01,(((6:1.328338e+00,(((12:1.332795e+00,(9:8.852003e-01,5:8.289055e-01):6.663434e-01):2.081142e-01,11:1.055934e+00):1.655943e-01,((15:9.837572e-01,(7:1.176520e+00,8:1.017402e+00):1.203409e-01):1.843588e-01,14:1.261061e+00):1.640021e-01):6.511968e-02):6.814452e-02,(((13:2.011558e+00,16:2.092511e+00):2.868154e-01,(18:2.109310e+00,17:1.494066e+00):8.912820e-01):3.395356e-01,10:1.181595e+00):1.876169e-01):7.893145e-01,46:1.363836e+00):1.683341e-01):7.320615e-02,(((25:2.896563e-01,29:4.028982e-01):1.852919e-01,2:4.239509e-01):1.606562e-01,4:5.856797e-01):8.884388e-02):9.494048e-02,45:7.949230e-01):7.975164e-02):7.593589e-02,1:3.962942e-01);
   tree gen.2813000 = [&U] (((((((46:4.843029e-01,45:1.131956e-01):7.400872e-01,42:4.906792e-01):2.130172e-02,((36:3.185867e-01,(((23:8.346406e-04,22:3.616206e-03):2.058326e-03,21:1.164883e-03):4.433650e-02,((43:2.043764e-04,44:6.161916e-03):1.389747e-01,(41:2.291793e-02,30:4.030611e-02):6.688179e-02):6.494314e-03):1.157162e-01):3.243322e-01,3:6.042924e-01):1.306998e-01):7.714367e-02,(((11:1.096166e+00,((5:9.544461e-01,9:8.322577e-01):5.791648e-01,12:1.289555e+00):2.016831e-01):1.145141e-01,((15:1.199553e+00,(8:9.911443e-01,7:1.108684e+00):1.609349e-01):5.533075e-02,14:1.288484e+00):1.672687e-01):1.084382e-01,((((13:1.798406e+00,16:2.186457e+00):2.855100e-01,(17:1.365047e+00,18:2.106239e+00):6.749854e-01):3.136915e-01,10:1.201561e+00):1.793686e-01,6:1.169365e+00):5.619146e-02):8.406258e-01):8.267753e-02,(((29:3.899240e-01,25:2.551282e-01):1.712653e-01,2:4.258372e-01):1.097732e-01,4:6.060034e-01):1.096580e-01):1.860384e-01,31:6.861985e-01):7.458207e-02,(((39:3.859264e-01,37:3.025106e-01):9.524452e-02,38:3.564246e-01):2.609326e-01,((33:1.076907e-01,20:5.940382e-02):3.940735e-01,(((19:2.564735e-01,(32:4.581555e-03,24:7.805844e-03):1.253824e-01):4.028523e-02,(40:1.123684e-01,(27:1.204404e-02,26:3.043891e-03):7.764489e-02):2.827297e-02):5.896341e-02,(34:1.599544e-01,(28:1.268717e-01,35:2.289860e-01):3.108675e-02):7.285517e-02):9.046223e-02):7.918195e-02):1.289834e-01,1:3.713845e-01);
   tree gen.2813500 = [&U] ((31:5.578861e-01,((((2:4.819469e-01,(25:2.714868e-01,29:2.946179e-01):3.531958e-01):3.898790e-02,(((((12:1.357833e+00,(9:8.428881e-01,5:9.371589e-01):6.463965e-01):1.463005e-01,11:1.067922e+00):1.566873e-01,((15:1.101523e+00,(7:1.159649e+00,8:1.005365e+00):1.316302e-01):2.175205e-01,14:1.176550e+00):1.646968e-01):1.045388e-01,6:1.190457e+00):8.600323e-02,(10:1.169884e+00,((13:2.053346e+00,16:2.002066e+00):2.027569e-01,(17:1.688296e+00,18:2.459001e+00):5.138348e-01):3.674850e-01):2.022016e-01):8.615418e-01):6.891403e-02,4:5.843032e-01):9.006223e-02,(((3:6.368402e-01,(36:3.528844e-01,(((22:4.273373e-04,23:1.298453e-03):3.044734e-03,21:3.177260e-04):1.959006e-02,((44:5.595146e-03,43:7.266997e-04):1.349344e-01,(41:2.998124e-02,30:5.449269e-02):5.686166e-02):2.449136e-02):1.379378e-01):3.253294e-01):4.808729e-02,42:4.645279e-01):7.936375e-02,(46:6.438931e-01,45:2.944776e-01):5.095831e-01):1.099247e-01):1.278749e-01):1.222227e-01,((38:1.901431e-01,(39:1.245925e-01,37:6.636203e-02):3.413594e-01):2.418929e-01,(((28:1.685837e-01,35:2.269903e-01):6.722325e-02,((19:3.133043e-01,(34:7.531098e-02,(32:2.710742e-03,24:3.447458e-03):7.562361e-02):5.780668e-02):1.662410e-02,((26:1.565013e-03,27:6.614834e-03):9.061498e-02,40:1.015240e-01):1.041347e-02):5.165231e-02):1.143272e-01,(33:1.345332e-01,20:6.956481e-02):4.250058e-01):4.611416e-02):1.797730e-01,1:3.229858e-01);
   tree gen.2814000 = [&U] (((((((46:2.091665e-01,45:7.239168e-02):5.728119e-01,42:3.215071e-01):2.193165e-01,((((13:1.756162e+00,16:2.135098e+00):2.788035e-01,(17:1.573985e+00,18:2.181409e+00):6.485555e-01):3.128244e-01,10:1.173336e+00):1.806769e-01,(((11:1.070417e+00,((5:9.320265e-01,9:8.127082e-01):7.038153e-01,12:1.259264e+00):1.969456e-01):1.577278e-01,((15:1.171376e+00,(8:9.678627e-01,7:1.082641e+00):1.684945e-01):8.449458e-02,14:1.170851e+00):1.633396e-01):7.695219e-02,6:1.181969e+00):1.358150e-02):8.208798e-01):1.444506e-01,((36:3.111032e-01,((43:7.027562e-04,44:6.017174e-03):1.068789e-01,((22:2.297349e-03,(21:2.597712e-03,23:2.589088e-03):2.516810e-04):2.888262e-02,(41:1.431192e-02,30:4.087826e-02):6.867049e-02):1.115928e-02):1.260192e-01):3.509914e-01,3:5.432485e-01):2.055392e-01):7.639753e-02,(((29:4.079181e-01,25:2.491353e-01):1.672423e-01,2:4.158344e-01):8.721267e-02,4:5.917686e-01):1.200366e-01):2.057294e-01,31:6.037020e-01):7.283016e-02,((38:3.480523e-01,(39:3.768611e-01,37:3.665006e-01):1.514950e-01):1.266257e-01,((33:1.182413e-01,20:6.185426e-02):3.703555e-01,(((19:2.279528e-01,(32:5.524410e-03,24:1.424339e-02):1.178247e-01):3.287379e-02,(40:1.097289e-01,(27:6.502856e-03,26:2.892622e-03):8.757172e-02):4.205837e-03):6.606761e-02,(34:1.439313e-01,(28:1.295810e-01,35:2.236072e-01):4.891138e-02):4.984532e-02):9.850241e-02):7.775331e-02):1.796878e-01,1:3.906675e-01);
   tree gen.2814500 = [&U] ((31:5.689922e-01,((((2:4.223767e-01,(25:2.258429e-01,29:3.004831e-01):2.568899e-01):1.141811e-01,((((12:1.384864e+00,(9:8.596679e-01,5:9.558154e-01):6.592647e-01):1.492129e-01,11:1.089182e+00):1.598066e-01,((15:1.088555e+00,(7:1.182735e+00,8:1.025380e+00):1.616803e-01):1.484762e-01,14:1.199972e+00):1.149705e-01):1.018345e-01,((10:1.193174e+00,((13:1.775280e+00,16:2.041923e+00):2.609539e-01,(17:1.721906e+00,18:2.141910e+00):6.256142e-01):2.076886e-01):2.146569e-01,6:1.214156e+00):5.862814e-02):8.786930e-01):7.177214e-02,4:5.959353e-01):9.185515e-02,(((3:5.501551e-01,(36:2.893011e-01,((21:2.940684e-04,(22:3.044901e-04,23:9.603915e-04):1.804195e-03):2.844846e-02,((44:5.669497e-03,43:3.243235e-04):1.659460e-01,(41:1.533708e-02,30:5.557750e-02):4.512798e-02):1.601577e-02):2.178895e-01):1.757086e-01):1.072217e-01,42:5.842805e-01):7.793401e-02,(46:6.567114e-01,45:4.072223e-02):7.786810e-01):1.118410e-01):1.587984e-01):1.146443e-01,((38:2.139088e-01,(39:1.986168e-01,37:3.112373e-02):3.481551e-01):2.467084e-01,(((28:1.700237e-01,35:2.441319e-01):6.172599e-02,((19:2.768421e-01,(34:7.681023e-02,(32:6.261889e-03,24:1.038547e-02):8.876725e-02):5.346403e-02):2.396580e-02,((26:5.509634e-03,27:1.546831e-02):9.663812e-02,40:1.141006e-01):1.152114e-02):3.931042e-02):1.037475e-01,(33:1.108223e-01,20:7.094968e-02):4.334667e-01):9.039207e-02):1.652327e-01,1:3.294156e-01);
   tree gen.2815000 = [&U] (((((((46:6.696575e-01,45:3.997770e-02):6.093461e-01,42:3.223788e-01):2.033296e-01,((((11:1.073319e+00,((5:9.345535e-01,9:8.149117e-01):7.057236e-01,12:1.262678e+00):1.974796e-01):1.560465e-01,((15:1.174552e+00,(8:1.048932e+00,7:1.124019e+00):1.892440e-01):6.206749e-02,14:1.174025e+00):1.572745e-01):9.549197e-02,(((13:1.760923e+00,16:2.140887e+00):2.437060e-01,(17:1.383766e+00,18:2.187323e+00):6.503140e-01):3.117271e-01,10:1.223608e+00):2.301271e-01):9.455010e-02,6:1.242368e+00):6.862251e-01):9.575614e-02,((36:3.463345e-01,(((21:3.456812e-05,23:1.378664e-04):7.164888e-04,22:2.216405e-03):2.896093e-02,((41:4.006225e-02,30:3.308586e-02):7.752769e-02,(43:7.046616e-04,44:7.786080e-03):1.071687e-01):4.047879e-02):8.972058e-02):3.189920e-01,3:6.614473e-01):2.060965e-01):7.643906e-02,(((29:3.589510e-01,25:2.498108e-01):1.676958e-01,2:4.169618e-01):1.326000e-01,4:5.933731e-01):7.657289e-02):2.062872e-01,31:6.053388e-01):9.820579e-02,((38:2.996798e-01,(39:4.413706e-01,37:2.926043e-01):1.108203e-01):1.531371e-01,((33:1.120394e-01,20:6.011465e-02):4.191324e-01,(((19:2.285708e-01,(32:7.452637e-03,24:2.519816e-03):1.181441e-01):2.695066e-02,(40:1.100264e-01,(27:1.379650e-02,26:8.352091e-03):8.910001e-02):1.951124e-02):5.730933e-02,(34:1.443216e-01,(28:1.348950e-01,35:2.242135e-01):8.592012e-02):2.717164e-02):1.279806e-01):1.197065e-01):1.079333e-01,1:4.100814e-01);
   tree gen.2815500 = [&U] (((((((46:2.830930e-01,45:9.135035e-02):5.086111e-01,42:2.898794e-01):2.316560e-01,((((11:1.083179e+00,((5:9.431384e-01,9:8.223976e-01):6.184741e-01,12:1.274277e+00):2.091741e-01):1.299685e-01,((15:1.185342e+00,(8:1.058568e+00,7:1.134344e+00):1.805281e-01):1.238935e-01,14:1.184810e+00):1.587192e-01):9.734093e-02,(((13:1.777099e+00,16:2.160553e+00):2.589114e-01,(17:1.396478e+00,18:2.207416e+00):6.562878e-01):3.145907e-01,10:1.234848e+00):2.322410e-01):9.348355e-02,6:1.253780e+00):6.925289e-01):1.380412e-01,((36:2.906410e-01,((((21:8.002003e-04,23:9.218679e-05):2.881561e-04,22:2.285686e-03):3.282402e-02,(41:2.496800e-02,30:4.062106e-02):7.719140e-02):3.925500e-02,(43:2.109355e-03,44:3.839116e-03):1.065757e-01):1.549553e-01):3.219223e-01,3:6.675234e-01):2.079897e-01):7.669783e-02,(((29:2.870323e-01,25:1.749093e-01):2.062204e-01,2:4.207921e-01):1.338181e-01,4:5.988239e-01):9.790219e-02):2.301210e-01,31:6.108995e-01):7.481207e-02,((38:3.438092e-01,(39:4.454251e-01,37:2.952922e-01):1.568516e-01):1.594560e-01,((33:1.097058e-01,20:6.066687e-02):4.229826e-01,(((19:2.306705e-01,(32:7.521098e-03,24:6.562538e-03):1.167396e-01):3.593426e-02,(40:1.110371e-01,(27:8.447385e-03,26:8.428814e-03):8.991849e-02):1.842032e-02):5.783578e-02,(34:1.456473e-01,(28:1.361342e-01,35:2.262731e-01):4.999383e-02):5.440366e-02):8.838084e-02):1.208062e-01):1.089248e-01,1:4.138484e-01);
   tree gen.2816000 = [&U] ((((39:4.765113e-01,38:2.577922e-01):3.436649e-03,37:3.911053e-01):2.619370e-01,(((34:1.563702e-01,((40:1.249759e-01,(26:7.509882e-04,27:6.401242e-03):1.087424e-01):4.248352e-02,((24:4.856876e-03,32:6.919403e-03):1.512701e-01,19:2.452313e-01):5.749041e-03):2.742725e-02):3.833100e-02,(28:1.112503e-01,35:2.391196e-01):9.099789e-02):8.923775e-02,(20:6.831703e-02,33:9.686065e-02):4.162902e-01):1.397676e-01):1.444948e-01,(31:6.088681e-01,((((3:6.812361e-01,(36:2.816460e-01,((41:2.039984e-02,30:6.207540e-02):1.606092e-02,(((22:8.935524e-04,23:2.264260e-03):4.303185e-03,21:1.778758e-03):6.667155e-02,(43:1.122175e-03,44:1.844703e-03):1.275527e-01):2.423985e-02):1.280313e-01):2.572046e-01):2.308351e-02,42:6.621627e-01):2.065347e-01,((46:8.031556e-01,45:4.962416e-01):3.333171e-01,(((((13:1.918331e+00,16:2.077767e+00):1.683434e-01,(18:2.061689e+00,17:1.474142e+00):7.109998e-01):2.881199e-01,10:1.173270e+00):2.489829e-01,(((12:1.323404e+00,(9:8.732508e-01,5:8.545858e-01):6.697628e-01):1.610467e-01,11:1.056139e+00):1.232360e-01,((15:1.201715e+00,(7:1.062120e+00,8:9.554044e-01):1.593223e-01):9.413519e-02,14:1.201106e+00):1.935789e-01):6.780639e-02):6.066659e-02,6:1.318979e+00):8.145316e-01):1.058558e-01):6.328625e-02,(((25:1.791691e-01,29:3.730568e-01):2.505126e-01,2:3.662539e-01):1.776784e-01,4:5.815529e-01):1.091662e-01):1.452351e-01):8.802649e-02,1:3.896650e-01);
   tree gen.2816500 = [&U] ((((37:3.664063e-01,39:4.233315e-01):2.470640e-03,38:2.499609e-01):2.764919e-01,(((34:1.251628e-01,((40:1.072485e-01,(26:4.839359e-03,27:5.136470e-03):1.068959e-01):5.164499e-02,((24:2.889536e-03,32:8.881353e-03):1.487014e-01,19:2.147383e-01):7.275881e-03):2.696151e-02):3.768011e-02,(28:1.093612e-01,35:2.304843e-01):1.023103e-01):9.856665e-02,(20:6.715696e-02,33:9.521589e-02):4.092213e-01):9.750434e-02):1.340914e-01,(31:5.985291e-01,((((3:6.299290e-01,(36:2.768635e-01,(((41:7.057908e-03,30:5.431425e-02):7.058676e-02,(43:6.108693e-04,44:4.327357e-03):1.608117e-01):2.337393e-02,((22:1.407860e-03,23:1.380249e-03):4.034329e-03,21:9.218872e-04):5.270361e-02):1.295224e-01):2.118089e-01):1.570818e-01,42:6.509188e-01):7.847072e-02,((46:7.895174e-01,45:4.575345e-01):3.127612e-01,((((13:1.792940e+00,16:2.042485e+00):2.305356e-01,(18:2.026680e+00,17:1.449110e+00):7.414988e-01):2.832274e-01,10:1.086024e+00):2.447550e-01,((((12:1.300932e+00,(9:8.584224e-01,5:8.400744e-01):6.583898e-01):1.583120e-01,11:1.038205e+00):1.211433e-01,((15:1.181310e+00,(7:1.044085e+00,8:9.505988e-01):1.566169e-01):1.259570e-01,14:1.180710e+00):1.902918e-01):7.228863e-02,6:1.296582e+00):6.418861e-02):7.636315e-01):1.040583e-01):6.221161e-02,(((25:1.726207e-01,29:3.667220e-01):2.463190e-01,2:3.600347e-01):1.867611e-01,4:5.716778e-01):1.073125e-01):1.427689e-01):8.653174e-02,1:3.830482e-01);
   tree gen.2817000 = [&U] (((((((46:4.851869e-01,45:2.982673e-02):5.537261e-01,42:2.585370e-01):1.504426e-01,((((13:1.794263e+00,16:2.120763e+00):2.120446e-01,(17:1.370759e+00,18:2.164119e+00):7.136279e-01):2.993251e-01,10:1.139275e+00):2.554655e-01,(((11:1.063230e+00,((5:9.257690e-01,9:8.072518e-01):6.070839e-01,12:1.250809e+00):2.450225e-01):1.847909e-01,((15:1.163512e+00,(8:1.039073e+00,7:1.113453e+00):1.731058e-01):1.020103e-01,14:1.220917e+00):1.907379e-01):1.007869e-01,6:1.230690e+00):6.845286e-02):6.797748e-01):1.181302e-01,((36:2.852884e-01,((23:3.001944e-03,(21:2.237318e-03,22:1.333188e-04):6.102934e-04):3.971178e-02,((41:1.741183e-02,30:3.224250e-02):7.519606e-02,(43:4.613806e-04,44:3.849109e-03):1.374037e-01):2.159739e-02):1.595974e-01):2.939975e-01,3:6.552299e-01):2.041593e-01):8.447345e-02,(((29:3.857469e-01,25:2.020845e-01):1.850885e-01,2:4.290730e-01):1.248843e-01,4:5.877956e-01):8.034386e-02):1.965479e-01,31:6.820477e-01):1.150329e-01,((38:3.374774e-01,(39:4.224932e-01,37:3.400448e-01):9.697449e-02):2.054955e-01,((33:1.076854e-01,20:8.548547e-02):3.776599e-01,(((40:1.290614e-01,(27:9.189622e-03,26:1.307746e-03):7.864234e-02):3.453866e-02,(19:2.264224e-01,(32:4.413902e-03,24:2.211609e-03):1.497149e-01):9.824127e-03):8.643636e-02,(34:1.828303e-01,(28:1.336270e-01,35:2.129226e-01):4.362811e-02):4.082135e-02):8.230166e-02):6.555649e-02):1.421792e-01,1:3.675247e-01);
   tree gen.2817500 = [&U] (((((((46:4.822771e-01,45:1.140675e-01):5.504052e-01,42:1.410240e-01):1.653341e-01,((((13:1.783503e+00,16:2.108044e+00):1.796527e-01,(17:1.362538e+00,18:2.151141e+00):7.870526e-01):3.688799e-01,10:1.132442e+00):2.539334e-01,(((11:1.056854e+00,((5:9.202169e-01,9:8.024105e-01):6.034430e-01,12:1.243308e+00):1.800120e-01):1.836827e-01,((15:1.156534e+00,(8:1.032841e+00,7:1.106776e+00):1.720676e-01):1.013985e-01,14:1.213594e+00):1.631788e-01):5.242459e-02,6:1.223309e+00):7.754821e-02):6.756980e-01):1.108228e-01,((36:2.835774e-01,(((41:4.335125e-02,30:3.204913e-02):7.474509e-02,(23:5.005877e-03,(21:1.008219e-03,22:1.287272e-04):1.651450e-03):4.047418e-02):2.274159e-02,(43:3.251849e-03,44:6.392476e-03):1.353793e-01):1.083668e-01):2.922343e-01,3:6.513003e-01):2.029349e-01):9.096777e-02,(((29:3.834334e-01,25:2.008726e-01):1.839785e-01,2:4.264997e-01):1.269708e-01,4:5.842704e-01):1.065900e-01):1.425176e-01,31:6.779572e-01):9.901513e-02,((38:2.686313e-01,(39:4.199594e-01,37:3.380054e-01):7.926806e-02):2.501660e-01,((33:1.070396e-01,20:8.497278e-02):3.753949e-01,(((40:1.282874e-01,(27:8.940888e-03,26:5.482973e-03):8.644143e-02):7.679739e-03,(19:2.250644e-01,(32:1.108098e-02,24:5.277643e-03):1.425258e-01):1.426302e-02):7.194568e-02,(34:1.601690e-01,(28:1.328256e-01,35:2.435228e-01):4.336646e-02):7.957929e-02):8.180807e-02):5.498623e-02):1.413265e-01,1:3.653205e-01);
   tree gen.2818000 = [&U] (((((((46:4.250947e-01,45:5.212747e-02):1.424128e-01,42:2.981168e-02):5.810289e-01,((((13:1.683508e+00,16:2.136771e+00):2.428531e-01,(17:1.381106e+00,18:2.180455e+00):7.977780e-01):3.739068e-01,10:1.147875e+00):2.265051e-01,(6:1.239979e+00,((11:1.080663e+00,((5:9.327570e-01,9:8.251841e-01):6.392701e-01,12:1.260251e+00):1.694258e-01):1.376458e-01,((15:1.172294e+00,(8:1.046916e+00,7:1.121858e+00):1.744124e-01):1.217556e-01,14:1.230132e+00):1.595443e-01):7.501214e-02):6.940339e-02):6.849060e-01):1.123330e-01,((36:3.731034e-01,(((41:2.534522e-02,30:3.248587e-02):7.576366e-02,((22:4.025094e-05,21:1.250509e-04):3.265449e-04,23:4.709949e-04):3.299205e-02):2.305150e-02,(43:1.271758e-03,44:2.091078e-03):1.372242e-01):1.098435e-01):2.962167e-01,3:6.601758e-01):2.057003e-01):9.220742e-02,(((29:3.762969e-01,25:2.036099e-01):2.332837e-01,2:4.323118e-01):1.287011e-01,4:5.922324e-01):1.191398e-01):1.444598e-01,31:6.871960e-01):1.003644e-01,((38:2.935745e-01,(39:4.256823e-01,37:1.484566e-01):1.763483e-01):1.971802e-01,((33:1.418545e-01,20:8.613073e-02):3.805105e-01,(((40:1.215132e-01,(27:9.097319e-03,26:2.611039e-03):8.761939e-02):7.784394e-03,(19:2.281315e-01,(32:3.845745e-03,24:7.725859e-03):1.444681e-01):1.445739e-02):5.193014e-02,(34:1.623517e-01,(28:1.346357e-01,35:2.468414e-01):2.988909e-02):8.066374e-02):1.086016e-01):7.473937e-02):1.432524e-01,1:3.702989e-01);
   tree gen.2818500 = [&U] (((((((46:3.779180e-01,45:1.189578e-01):1.393734e-01,42:7.881729e-02):5.245237e-01,((((13:1.748443e+00,16:2.091168e+00):2.376701e-01,(17:1.386964e+00,18:2.274638e+00):7.363639e-01):3.406256e-01,10:1.123376e+00):2.216710e-01,(6:1.213515e+00,((11:1.057599e+00,((5:9.128499e-01,9:8.075729e-01):6.113243e-01,12:1.233354e+00):1.658099e-01):1.295609e-01,((15:1.147275e+00,(8:1.024573e+00,7:1.097915e+00):1.560688e-01):1.540234e-01,14:1.203879e+00):1.477238e-01):8.116889e-02):5.060856e-02):6.702886e-01):1.355755e-01,((36:3.651406e-01,(((41:2.378574e-02,30:3.228373e-02):7.578174e-02,((22:3.939189e-05,21:2.131076e-04):3.282165e-04,23:4.609428e-04):5.874262e-02):8.952270e-03,(43:1.974423e-03,44:2.046449e-03):9.921068e-02):1.292928e-01):3.444575e-01,3:6.460862e-01):2.096964e-01):7.769192e-02,(((29:3.575410e-01,25:1.992644e-01):2.031446e-01,2:4.230853e-01):1.436682e-01,4:5.795929e-01):1.165971e-01):1.413767e-01,31:6.592050e-01):9.822244e-02,((38:3.324796e-01,(39:4.165973e-01,37:1.452882e-01):1.391215e-01):1.616033e-01,((33:1.388270e-01,20:9.111778e-02):3.740331e-01,(((40:1.189198e-01,(27:8.903163e-03,26:4.029346e-03):7.414475e-02):2.811883e-02,((19:2.232626e-01,(32:3.763669e-03,24:5.062404e-03):1.301061e-01):3.687426e-02,34:1.333511e-01):3.832623e-03):5.121539e-02,(28:1.317623e-01,35:2.415732e-01):3.230590e-02):1.400083e-01):7.020073e-02):1.401950e-01,1:3.736002e-01);
   tree gen.2819000 = [&U] (((((3:6.093729e-01,(36:2.447331e-01,(((30:4.432396e-02,41:1.716164e-02):2.262313e-02,(((22:1.041479e-03,23:6.173463e-05):1.323522e-03,21:3.561959e-04):3.032333e-02,(43:9.948235e-04,44:2.029774e-03):1.527434e-01):3.319753e-02):5.291901e-02,42:3.775426e-01):7.927990e-02):2.191589e-01):2.674086e-01,(4:5.517833e-01,((2:4.191295e-01,(29:3.179823e-01,25:3.029949e-01):1.648325e-01):1.003220e-01,(46:9.652279e-01,((((12:1.424388e+00,(5:8.948862e-01,9:8.329946e-01):6.402112e-01):2.444033e-01,11:1.009203e+00):1.062848e-01,((15:1.160889e+00,(8:1.067536e+00,7:1.122642e+00):2.013608e-01):7.415816e-02,14:1.259732e+00):1.956223e-01):6.330651e-02,(6:1.193352e+00,(((13:1.867023e+00,16:1.969381e+00):3.265592e-01,(18:2.540766e+00,17:1.316736e+00):7.322812e-01):2.403887e-01,10:1.271637e+00):1.799918e-01):9.108473e-02):7.145541e-01):1.978526e-01):6.176976e-02):1.375719e-01):4.354998e-02,45:8.232952e-01):8.735459e-02,31:6.371515e-01):1.176093e-01,(((20:6.062399e-02,33:1.188010e-01):3.622493e-01,((34:1.588097e-01,(28:1.440197e-01,35:2.318989e-01):5.411886e-02):3.847840e-02,((19:2.686738e-01,(32:1.473265e-02,24:2.263806e-03):1.345629e-01):1.862294e-02,(40:8.266949e-02,(27:1.368045e-02,26:6.009026e-03):8.105620e-02):2.862242e-02):6.871117e-02):1.049578e-01):8.894433e-02,(38:2.959972e-01,(37:1.720107e-01,39:2.870999e-01):1.140361e-01):2.153199e-01):1.652211e-01,1:3.741557e-01);
   tree gen.2819500 = [&U] (((37:3.381239e-01,(39:2.470902e-01,38:2.498833e-01):1.081476e-01):2.854054e-01,(((34:1.401444e-01,((19:2.301950e-01,(24:5.551905e-03,32:4.612233e-03):1.492908e-01):3.059729e-02,(40:1.038565e-01,(26:5.006385e-03,27:9.647789e-03):7.975598e-02):1.722784e-02):5.318084e-02):4.395366e-02,(28:1.763417e-01,35:2.518187e-01):3.347359e-02):9.198316e-02,(20:5.828547e-02,33:1.051384e-01):4.436155e-01):5.912353e-02):1.638942e-01,(31:6.416108e-01,((((3:6.752708e-01,(36:4.030612e-01,((41:8.756314e-04,30:5.144029e-02):3.579372e-02,((43:2.800871e-03,44:2.789916e-03):1.559816e-01,((23:3.067767e-03,22:2.344299e-03):8.105573e-04,21:3.960464e-04):5.706263e-02):3.507031e-03):1.213845e-01):2.945267e-01):4.989509e-02,42:5.153092e-01):1.522366e-01,((46:8.463463e-01,45:5.131536e-01):3.073693e-01,(6:1.190369e+00,((((12:1.394572e+00,(9:7.488779e-01,5:9.005422e-01):6.950714e-01):1.581258e-01,11:1.050730e+00):1.521612e-01,((15:1.266339e+00,(7:1.119237e+00,8:1.057201e+00):1.841686e-01):8.725761e-02,14:1.213648e+00):1.251894e-01):1.084824e-01,(((13:1.921994e+00,16:2.113949e+00):1.865829e-01,(18:2.155997e+00,17:1.564710e+00):8.681036e-01):2.450096e-01,10:1.164195e+00):2.623723e-01):9.824517e-02):5.764820e-01):2.100978e-01):5.605561e-02,(((25:3.514377e-01,29:3.750668e-01):1.798321e-01,2:3.859497e-01):1.565912e-01,4:6.128267e-01):9.151560e-02):1.438368e-01):1.078440e-01,1:3.326640e-01);
   tree gen.2820000 = [&U] ((31:7.132096e-01,((((3:5.997742e-01,42:6.177730e-01):5.703611e-02,(36:2.615057e-01,((44:3.569889e-03,43:1.331293e-03):1.560843e-01,((22:4.395852e-04,(23:1.370354e-04,21:6.362017e-05):1.252093e-03):3.853951e-02,(41:1.761171e-02,30:7.230474e-02):5.902008e-02):4.679529e-03):1.231931e-01):2.391902e-01):2.258492e-01,(46:8.323378e-01,45:1.404821e-01):7.668404e-01):5.247761e-02,((((((12:1.352769e+00,(9:9.267435e-01,5:9.417280e-01):6.439860e-01):1.516143e-01,11:1.045513e+00):1.139819e-01,((15:1.097972e+00,(7:1.079193e+00,8:1.098226e+00):1.286094e-01):1.236879e-01,14:1.167446e+00):2.122394e-01):9.177429e-02,(10:1.139915e+00,((13:2.033533e+00,16:1.910245e+00):3.249360e-01,(17:1.344265e+00,18:2.068184e+00):6.873600e-01):3.325348e-01):2.265812e-01):8.189766e-02,6:1.202883e+00):9.238833e-01,(4:5.796813e-01,(2:3.652117e-01,(25:2.175602e-01,29:3.350634e-01):3.287227e-01):1.722220e-01):5.729590e-02):5.872687e-02):1.308202e-01):8.792482e-02,((38:3.557692e-01,(39:1.076204e-01,37:2.310799e-01):2.489582e-01):2.855881e-01,(((28:1.493162e-01,35:2.784769e-01):3.368146e-02,((19:2.515411e-01,(34:7.297754e-02,(32:3.996431e-03,24:7.137599e-03):6.916177e-02):7.423166e-02):2.446900e-02,(40:1.323152e-01,(26:4.817657e-03,27:1.664533e-02):1.057113e-01):3.667173e-02):4.045708e-02):1.169673e-01,(33:1.258179e-01,20:6.624538e-02):3.660199e-01):7.845618e-02):1.524674e-01,1:3.928111e-01);
   tree gen.2820500 = [&U] (((((3:5.994938e-01,((42:4.589352e-01,((30:4.644418e-02,41:1.322317e-02):2.115866e-02,((43:2.865127e-04,44:3.125968e-03):1.418659e-01,(23:5.691251e-03,(21:1.905309e-04,22:1.560649e-03):2.302634e-04):4.147693e-02):6.074178e-03):9.747562e-02):2.216979e-02,36:3.708803e-01):3.174758e-01):2.445805e-01,45:8.002560e-01):3.842650e-02,(4:5.428378e-01,((2:4.444599e-01,(29:3.856018e-01,25:2.980827e-01):2.014481e-01):5.953158e-02,(46:1.090255e+00,((((12:1.401296e+00,(5:9.206421e-01,9:8.194901e-01):6.789070e-01):1.271534e-01,11:9.639280e-01):1.430883e-01,((15:1.120567e+00,(8:1.050229e+00,7:1.104442e+00):2.030571e-01):9.260944e-02,14:1.208934e+00):1.389574e-01):1.171931e-01,((((13:1.836755e+00,16:1.937453e+00):2.660618e-01,(18:2.058499e+00,17:1.459935e+00):6.611605e-01):3.682752e-01,10:1.251021e+00):1.412663e-01,6:1.174006e+00):5.440995e-02):6.619456e-01):1.946450e-01):7.102767e-02):1.085046e-01):1.075957e-01,31:6.268220e-01):1.014258e-01,(((20:5.964115e-02,33:1.168750e-01):3.589032e-01,((34:1.526997e-01,(28:1.167036e-01,35:2.281393e-01):3.674048e-02):6.363035e-02,((40:8.132925e-02,(27:1.561173e-02,26:4.368472e-03):7.974212e-02):3.170132e-02,((32:7.216658e-03,24:1.069865e-03):1.323813e-01,19:2.643181e-01):2.556040e-02):2.660866e-02):7.125789e-02):7.449789e-02,(37:3.377105e-01,(39:5.425671e-01,38:3.089998e-01):3.568619e-02):1.850333e-01):1.625425e-01,1:3.785573e-01);
   tree gen.2821000 = [&U] ((31:6.529927e-01,((((3:5.475540e-01,42:6.276189e-01):5.624114e-02,(36:3.528316e-01,(((41:2.040641e-02,30:6.986550e-02):5.900584e-02,(44:2.263557e-03,43:3.835385e-03):1.508187e-01):3.845427e-02,(22:3.425607e-04,(21:1.969707e-04,23:2.580238e-04):2.230814e-03):3.281757e-02):1.272530e-01):2.387501e-01):2.251729e-01,(46:5.708168e-01,45:1.041777e-01):7.691166e-01):6.400166e-02,((6:1.162303e+00,((((12:1.246582e+00,(9:8.954792e-01,5:9.419211e-01):6.222608e-01):2.377095e-01,11:1.010242e+00):1.300735e-01,((15:1.060931e+00,(7:1.042786e+00,8:1.023205e+00):1.650557e-01):1.195152e-01,14:1.157174e+00):2.050793e-01):7.654223e-02,(10:1.255184e+00,((13:1.964931e+00,16:2.274502e+00):3.139741e-01,(17:1.539323e+00,18:1.998412e+00):8.068199e-01):2.701046e-01):2.069907e-01):9.512867e-02):8.427071e-01,((2:3.528911e-01,(25:1.790133e-01,29:3.237598e-01):3.071285e-01):1.593664e-01,4:5.296403e-01):5.742508e-02):5.668827e-02):1.815156e-01):8.495863e-02,((38:2.975340e-01,(39:3.265150e-01,37:2.849572e-01):3.042897e-01):1.173225e-01,(((28:1.442789e-01,35:2.690824e-01):3.945940e-02,((19:2.921683e-01,(34:4.256304e-02,(32:5.981898e-03,24:6.809822e-03):5.671717e-02):7.909197e-02):1.899690e-02,(40:1.278514e-01,(26:2.265838e-03,27:6.405731e-03):1.021451e-01):3.543459e-02):6.268448e-02):9.707938e-02,(33:1.215734e-01,20:6.401056e-02):3.536721e-01):1.238697e-01):1.473238e-01,1:3.795594e-01);
   tree gen.2821500 = [&U] ((31:6.561807e-01,((46:5.736036e-01,45:2.163255e-01):6.780748e-01,(((3:5.502272e-01,42:6.306830e-01):5.552584e-02,(36:3.545542e-01,(((41:2.720826e-02,30:5.205319e-02):5.929391e-02,(44:1.904936e-03,43:6.119129e-04):1.515550e-01):3.864201e-02,(21:2.083767e-04,(22:1.723437e-03,23:1.064556e-03):9.528253e-04):1.657406e-02):1.581634e-01):2.519524e-01):2.643522e-01,(((2:3.689970e-01,(25:2.412965e-01,29:3.253404e-01):3.068585e-01):1.547773e-01,((10:1.261312e+00,((13:1.974524e+00,16:2.285606e+00):3.155070e-01,(17:1.546839e+00,18:2.008169e+00):8.107589e-01):2.778997e-01):2.080012e-01,((((12:1.252668e+00,(9:8.998511e-01,5:9.112570e-01):5.725746e-01):2.388700e-01,11:1.015174e+00):1.294309e-01,((15:1.066111e+00,(7:1.047877e+00,8:1.028201e+00):1.658616e-01):1.200987e-01,14:1.162823e+00):2.146876e-01):8.770255e-02,6:1.167978e+00):7.353826e-02):8.468213e-01):2.322283e-02,4:5.322260e-01):7.416362e-02):1.716108e-01):2.794833e-02):8.537341e-02,((38:2.133179e-01,(39:3.281091e-01,37:2.863484e-01):2.298587e-01):2.565340e-01,(((28:1.449833e-01,35:2.703961e-01):3.965204e-02,((19:2.818613e-01,(34:4.277084e-02,(32:1.061383e-02,24:2.859754e-03):5.699407e-02):7.947811e-02):1.405466e-02,(40:1.284756e-01,(26:9.045880e-03,27:6.437004e-03):7.782696e-02):3.500403e-02):5.858404e-02):9.755334e-02,(33:1.225999e-01,20:6.432307e-02):3.553987e-01):9.125502e-02):1.480431e-01,1:3.814124e-01);
   tree gen.2822000 = [&U] (((((((46:6.522321e-01,45:1.531183e-01):3.488728e-03,42:1.777175e-01):4.832319e-01,((((11:1.072351e+00,((5:9.255827e-01,9:9.016488e-01):6.721859e-01,12:1.250558e+00):1.703803e-01):1.695986e-01,((15:1.155321e+00,(8:1.040577e+00,7:1.113229e+00):1.843306e-01):7.139519e-02,14:1.220671e+00):1.700451e-01):9.429225e-02,(((13:1.784768e+00,16:2.120336e+00):2.466068e-01,(17:1.406310e+00,18:2.306365e+00):7.758803e-01):2.792782e-01,10:1.139046e+00):2.157418e-01):4.115869e-02,6:1.174478e+00):7.387572e-01):5.404395e-02,((36:3.330189e-01,(((41:3.601262e-02,30:3.305929e-02):5.626246e-02,(23:6.447475e-03,(21:1.623525e-03,22:8.923166e-05):2.010791e-04):4.977184e-02):1.530160e-02,(43:1.626619e-03,44:3.694686e-03):9.772765e-02):1.331079e-01):2.866649e-01,3:6.550980e-01):1.960331e-01):7.474191e-02,(((29:3.223279e-01,25:2.582934e-01):2.562364e-01,2:4.019166e-01):1.630134e-01,4:5.338662e-01):1.363300e-01):1.525382e-01,31:6.683998e-01):9.607396e-02,(((39:4.274691e-01,38:1.953282e-01):1.003710e-01,37:5.406103e-01):1.523141e-01,((33:1.561323e-01,20:3.776272e-02):3.924952e-01,(((((32:1.387426e-02,24:6.930192e-03):1.389181e-01,19:2.366409e-01):2.821495e-02,(40:1.270059e-01,(27:4.055587e-03,26:6.309381e-03):6.755094e-02):2.075759e-02):1.811867e-02,34:1.298695e-01):3.519261e-02,(28:1.311559e-01,35:2.807379e-01):4.879764e-02):1.166150e-01):1.032078e-01):1.676921e-01,1:3.815319e-01);
   tree gen.2822500 = [&U] ((((((46:6.457403e-01,45:6.363374e-01):2.984559e-01,((((11:1.088572e+00,((5:9.395839e-01,9:9.152880e-01):6.823541e-01,12:1.269475e+00):2.676982e-01):1.083267e-01,((15:1.172798e+00,(8:1.056318e+00,7:1.130069e+00):1.871189e-01):6.083898e-02,14:1.239136e+00):1.914432e-01):9.502604e-02,(((13:1.889574e+00,16:2.152411e+00):2.503372e-01,(17:1.427583e+00,18:2.341253e+00):7.876170e-01):2.453420e-01,10:1.156276e+00):3.230741e-01):4.071587e-02,6:1.202235e+00):7.499324e-01):1.539554e-01,((36:3.380565e-01,(((41:2.988737e-02,30:3.355937e-02):6.319192e-03,(43:2.469872e-03,44:2.871498e-03):9.920597e-02):4.873350e-02,((22:3.102937e-03,42:1.596724e-01):7.721190e-04,(23:2.713182e-03,21:1.091549e-04):2.037262e-03):3.939450e-02):1.039575e-01):2.910013e-01,3:6.650077e-01):1.989985e-01):7.587253e-02,(((29:3.365570e-01,25:1.599959e-01):2.447227e-01,2:3.607555e-01):2.023145e-01,4:5.419420e-01):1.235434e-01):1.012139e-01,31:6.785107e-01):9.752727e-02,(((39:4.339354e-01,38:1.982829e-01):1.535479e-01,37:5.487881e-01):1.546181e-01,((33:1.584941e-01,20:7.810949e-02):3.984325e-01,(((((32:6.601175e-03,24:2.922278e-03):1.410195e-01,19:2.402205e-01):2.509645e-02,34:1.318341e-01):1.270218e-02,(40:1.114440e-01,(27:4.116936e-03,26:6.404823e-03):7.669949e-02):3.667348e-02):5.171500e-02,(28:1.435617e-01,35:2.849846e-01):5.177561e-02):1.172088e-01):1.047690e-01):1.702287e-01,1:3.873033e-01);
   tree gen.2823000 = [&U] ((31:6.019975e-01,(((46:1.045713e+00,45:1.624756e-01):6.029884e-01,((42:4.512069e-01,3:5.460433e-01):3.427089e-02,(36:3.915845e-01,((22:3.757551e-04,(23:1.865197e-03,21:1.913111e-03):1.343144e-04):2.905490e-02,((41:6.714256e-03,30:7.071477e-02):6.269510e-02,(44:1.858772e-03,43:4.436722e-04):1.282870e-01):2.402214e-02):1.383007e-01):2.973260e-01):2.547708e-01):4.513695e-02,(((2:3.438099e-01,(25:2.259668e-01,29:3.958108e-01):2.370604e-01):1.418070e-01,(((10:1.251721e+00,((13:1.959509e+00,(17:1.535077e+00,18:2.375966e+00):5.164238e-01):1.701195e-01,16:2.243028e+00):3.531322e-01):2.017613e-01,(((12:1.243143e+00,(9:8.204999e-01,5:9.043278e-01):6.051415e-01):2.537742e-01,11:1.007454e+00):9.248927e-02,((15:1.058004e+00,(7:1.170419e+00,8:1.020382e+00):9.165298e-02):1.643543e-01,14:1.275356e+00):1.364369e-01):1.186524e-01):6.140476e-02,6:1.159096e+00):8.403821e-01):6.246250e-02,4:5.281790e-01):7.337848e-02):1.259792e-01):1.009567e-01,((38:2.427425e-01,(39:8.660320e-02,37:1.592528e-01):2.315713e-01):2.742010e-01,(((28:1.438809e-01,35:2.479604e-01):4.524289e-02,((19:2.467001e-01,(34:1.838327e-02,(32:1.374086e-02,24:8.673392e-03):5.781281e-03):1.352617e-01):1.804500e-02,(40:9.399118e-02,(26:5.517786e-03,27:7.789300e-03):6.918753e-02):3.549682e-02):5.312614e-02):8.360956e-02,(33:1.269586e-01,20:6.383395e-02):3.510821e-01):9.043751e-02):1.423731e-01,1:3.785122e-01);
   tree gen.2823500 = [&U] ((((((46:3.470989e-01,45:2.385344e-02):7.490542e-01,((((11:1.086290e+00,((5:9.376138e-01,9:9.133688e-01):6.744004e-01,12:1.266813e+00):2.671369e-01):1.438093e-01,((15:1.170338e+00,(8:1.054103e+00,7:1.127699e+00):1.867266e-01):1.146974e-01,14:1.236538e+00):1.778619e-01):9.873507e-02,(((13:1.966029e+00,16:2.341221e+00):2.326845e-01,(17:1.650390e+00,18:2.336344e+00):7.832977e-01):2.363013e-01,10:1.153851e+00):3.111866e-01):8.693043e-02,6:1.199714e+00):7.483599e-01):1.536326e-01,((36:3.088119e-01,((((22:1.289189e-03,23:1.786122e-03):8.233759e-04,21:1.624121e-04):3.039460e-02,((41:3.226783e-02,30:7.627008e-02):7.690737e-02,42:1.602926e-01):1.615194e-02):2.181340e-02,(43:1.190244e-03,44:4.484300e-03):1.367775e-01):1.326444e-01):2.919579e-01,3:6.636133e-01):1.985812e-01):7.571343e-02,(((29:4.408196e-01,25:2.665695e-01):1.466957e-01,2:3.759617e-01):2.329931e-01,4:5.908507e-01):1.232843e-01):1.391139e-01,31:6.770880e-01):8.065157e-02,(((39:3.983752e-01,37:4.645633e-01):4.404131e-02,38:3.378077e-01):1.976021e-01,((33:1.581618e-01,20:7.794571e-02):3.975971e-01,(((((32:1.239518e-02,24:1.966931e-03):1.189905e-01,19:2.397168e-01):1.991618e-02,(40:1.112103e-01,(27:1.366333e-02,26:3.866054e-03):7.653867e-02):2.344296e-02):2.167284e-02,34:1.495639e-01):5.894003e-02,(28:1.722980e-01,35:2.562770e-01):2.512206e-02):1.310441e-01):7.997507e-02):1.236486e-01,1:3.864912e-01);
   tree gen.2824000 = [&U] ((((((2:3.878307e-01,(29:3.077942e-01,25:1.933886e-01):2.922787e-01):1.247775e-01,(46:1.260001e+00,(((((12:1.416046e+00,(5:9.260829e-01,9:8.342074e-01):7.053269e-01):1.591725e-01,11:9.745679e-01):1.492659e-01,((15:1.140691e+00,(8:1.006231e+00,7:1.127624e+00):1.239545e-01):8.569201e-02,14:1.348209e+00):1.510478e-01):1.108790e-01,6:1.202608e+00):4.631439e-02,(((18:2.198386e+00,17:1.486155e+00):6.687678e-01,(13:1.809007e+00,16:2.173571e+00):2.894092e-01):3.127862e-01,10:1.118321e+00):1.897166e-01):3.326368e-01):4.609145e-01):4.773965e-02,4:5.579051e-01):1.021094e-01,((3:6.711486e-01,(42:4.923576e-01,((((30:6.787135e-02,41:1.913884e-02):4.120996e-02,(43:7.247337e-04,44:2.551931e-03):1.174798e-01):4.797864e-02,((22:4.233324e-04,23:6.818932e-04):4.770635e-04,21:4.797090e-04):3.225480e-02):2.109092e-01,36:2.644887e-01):1.873420e-01):1.008278e-02):2.070354e-01,45:8.236356e-01):7.234704e-02):1.753462e-01,31:6.979421e-01):5.737231e-02,(((20:5.886331e-02,33:9.900426e-02):3.944146e-01,((((32:6.202652e-03,24:4.625543e-03):1.219437e-01,19:2.531205e-01):2.028496e-02,(40:1.318446e-01,(27:8.165979e-03,26:7.144701e-03):7.436692e-02):2.580238e-02):5.012933e-02,((28:1.304122e-01,35:2.477620e-01):5.905086e-02,34:1.667258e-01):3.861262e-02):1.122879e-01):7.069880e-02,((38:2.702828e-01,37:4.393099e-01):5.858944e-02,39:5.585065e-01):1.759769e-01):1.455998e-01,1:3.924729e-01);
   tree gen.2824500 = [&U] (((39:5.101363e-01,(37:2.710115e-01,38:1.991128e-01):1.463481e-01):1.111041e-01,(((34:1.708313e-01,(28:1.417068e-01,35:2.752021e-01):6.525975e-02):2.984600e-02,((40:9.174972e-02,(26:7.516677e-03,27:1.161922e-02):6.377248e-02):3.077662e-02,((24:3.129778e-03,32:4.401455e-03):1.315092e-01,19:2.589133e-01):1.927522e-02):6.165230e-02):6.942749e-02,(20:6.613237e-02,33:1.106619e-01):4.138953e-01):6.081797e-02):1.556093e-01,(31:6.124719e-01,((((3:5.888974e-01,(36:2.218052e-01,(((23:7.961351e-04,(21:3.265728e-04,22:1.025666e-03):1.476847e-05):6.676860e-02,(41:4.091598e-02,30:5.863102e-02):4.331952e-02):2.201585e-02,(43:1.405233e-03,44:5.712918e-03):1.019787e-01):1.754476e-01):2.520523e-01):9.061021e-02,42:4.645899e-01):1.166078e-01,((45:5.923696e-01,46:8.175683e-01):1.019085e-01,(((((12:1.331237e+00,(9:9.898545e-01,5:8.596440e-01):5.798509e-01):2.561911e-01,11:9.837876e-01):9.764597e-02,((15:1.128719e+00,(7:1.189963e+00,8:9.043001e-01):1.903941e-01):1.212543e-01,14:1.174990e+00):1.487143e-01):6.404287e-02,(((13:1.747913e+00,16:2.159627e+00):2.519753e-01,(18:2.093928e+00,17:1.589239e+00):6.970990e-01):2.978448e-01,10:1.111323e+00):2.907448e-01):6.735756e-02,6:1.102965e+00):6.645555e-01):9.238402e-02):9.497892e-02,(((25:2.224031e-01,29:3.725953e-01):2.047187e-01,2:3.978406e-01):1.676288e-01,4:5.905913e-01):6.680025e-02):1.760423e-01):8.528120e-02,1:3.797835e-01);
   tree gen.2825000 = [&U] ((((38:2.971903e-01,37:2.793104e-01):4.455515e-02,39:5.409130e-01):1.888257e-01,(((34:1.888666e-01,(28:1.460462e-01,35:2.836293e-01):1.853225e-02):4.942326e-02,((40:1.460596e-01,(26:7.746853e-03,27:1.197502e-02):9.240374e-02):2.083206e-02,((24:4.875121e-03,32:3.940840e-03):1.355363e-01,19:2.668418e-01):2.623729e-02):7.228692e-02):7.155349e-02,(20:7.297260e-02,33:1.140505e-01):4.265696e-01):9.483558e-02):1.603743e-01,(31:6.312271e-01,((((3:6.069307e-01,(36:2.285973e-01,(((21:8.787993e-05,(22:2.147165e-03,23:1.062610e-03):9.239756e-05):7.056705e-02,(41:2.038300e-02,30:6.042642e-02):5.337063e-02):7.984321e-03,(43:4.511237e-04,44:1.008973e-02):1.189233e-01):1.808202e-01):2.438495e-01):1.230940e-01,42:4.484058e-01):1.201786e-01,((45:4.543713e-01,46:8.401015e-01):1.197305e-01,(((((12:1.372002e+00,(9:1.020166e+00,5:8.859680e-01):5.976071e-01):2.640361e-01,11:1.013913e+00):1.352579e-01,((15:1.163283e+00,(7:1.177380e+00,8:9.319916e-01):1.962244e-01):1.233382e-01,14:1.210971e+00):1.485349e-01):6.600399e-02,6:1.275769e+00):6.942019e-02,(((13:1.801437e+00,16:2.225759e+00):2.596913e-01,(18:2.158049e+00,17:1.637905e+00):7.184456e-01):3.069655e-01,10:1.075333e+00):2.996480e-01):6.849055e-01):9.521300e-02):9.686773e-02,(((25:2.163641e-01,29:3.840050e-01):2.191194e-01,2:4.233527e-01):1.485228e-01,4:6.086764e-01):8.519896e-02):1.814330e-01):8.789268e-02,1:3.914133e-01);
   tree gen.2825500 = [&U] ((((38:2.877860e-01,37:2.704719e-01):4.314524e-02,39:5.237963e-01):1.828505e-01,(((34:1.828901e-01,(28:1.414247e-01,35:2.563996e-01):4.664123e-02):5.000849e-02,((40:1.414377e-01,(26:3.213270e-03,27:5.128663e-03):9.113853e-02):1.214272e-02,((24:4.641327e-03,32:7.109285e-03):1.327489e-01,19:2.583978e-01):1.056358e-02):6.999947e-02):7.861165e-02,(20:7.066345e-02,33:1.104415e-01):4.130712e-01):7.900262e-02):1.552994e-01,(31:6.112525e-01,((((3:5.877249e-01,(36:2.213636e-01,(((21:6.805247e-04,(23:3.063352e-03,22:2.607137e-03):1.580214e-06):6.239742e-02,(41:3.820882e-02,30:5.650221e-02):4.864827e-02):1.294941e-02,(43:6.559478e-04,44:9.770449e-03):1.151601e-01):1.529854e-01):2.763894e-01):1.548787e-01,42:4.781618e-01):8.977305e-02,((45:1.772085e-01,46:8.135173e-01):4.607801e-01,(((((12:1.429468e+00,(9:9.878836e-01,5:8.579324e-01):5.786964e-01):2.045985e-01,11:9.818288e-01):1.285403e-01,((15:1.126472e+00,(7:1.140123e+00,8:9.024996e-01):1.913373e-01):5.904273e-02,14:1.172651e+00):2.009707e-01):5.113821e-02,6:1.235398e+00):5.658401e-02,(((13:1.744432e+00,16:2.155327e+00):2.514736e-01,(18:2.089759e+00,17:1.586075e+00):6.120251e-01):2.972518e-01,10:1.165831e+00):2.062418e-01):7.860901e-01):9.073239e-02):8.798353e-02,(((25:2.095175e-01,29:4.186823e-01):2.121855e-01,2:4.099561e-01):1.486089e-01,4:5.894154e-01):1.254059e-01):1.285091e-01):1.227360e-01,1:3.790274e-01);
   tree gen.2826000 = [&U] ((((((46:4.858795e-01,45:9.854475e-03):5.355463e-01,(((((13:1.978090e+00,16:2.355584e+00):2.324598e-01,(17:1.660514e+00,18:2.287771e+00):7.153644e-01):2.126028e-01,10:1.250906e+00):2.182664e-01,((11:1.068289e+00,((5:8.949038e-01,9:9.189720e-01):8.325134e-01,12:1.301761e+00):2.020930e-01):1.471506e-01,((15:1.085327e+00,(8:9.917742e-01,7:1.134617e+00):2.164685e-01):4.025185e-02,14:1.238529e+00):1.863404e-01):1.736387e-01):7.859730e-02,6:1.207074e+00):6.657951e-01):1.751893e-01,((36:2.580396e-01,((((21:5.187378e-03,23:4.175085e-03):1.491285e-03,22:1.252906e-03):1.402888e-02,((41:2.861141e-02,30:5.326273e-02):6.833037e-02,(43:2.337265e-04,44:3.923873e-03):1.449080e-01):2.471875e-02):1.779610e-01,42:4.395688e-01):1.731669e-02):2.252596e-01,3:6.676844e-01):2.542157e-01):6.720626e-02,(((29:3.010945e-01,25:1.944780e-01):2.222250e-01,2:4.363048e-01):2.061790e-01,4:5.781896e-01):1.143507e-01):1.505540e-01,31:6.812417e-01):9.392448e-02,(((37:5.449045e-01,39:7.312283e-01):1.535857e-02,38:3.736503e-01):1.228120e-01,((33:1.244456e-01,20:5.954977e-02):4.217743e-01,((((32:9.440892e-03,24:4.196731e-03):1.183733e-01,19:2.630408e-01):3.678399e-02,(40:1.024924e-01,(27:3.563998e-03,26:5.117552e-03):8.087614e-02):1.464092e-02):5.968930e-02,(34:1.522103e-01,(28:1.522682e-01,35:2.323941e-01):4.804978e-02):9.419462e-02):6.216688e-02):9.689956e-02):1.463911e-01,1:3.932761e-01);
   tree gen.2826500 = [&U] (((38:3.499984e-01,(37:3.618261e-01,39:5.447051e-01):2.016251e-02):1.504400e-01,(((34:1.572965e-01,(28:1.388165e-01,35:2.516710e-01):4.578105e-02):2.811618e-02,((40:1.410533e-01,(26:4.238565e-03,27:8.215461e-03):7.888440e-02):1.744476e-02,((24:5.816613e-03,32:1.320266e-02):1.339475e-01,19:2.507357e-01):3.679349e-02):4.563668e-02):1.108868e-01,(20:6.936025e-02,33:1.084047e-01):3.635063e-01):5.986078e-02):1.494915e-01,(31:6.325581e-01,((((3:5.768859e-01,(36:3.566928e-01,((41:1.928679e-02,30:2.888649e-02):6.330305e-02,((43:3.916600e-04,44:3.898436e-03):1.130363e-01,((23:5.046436e-04,21:3.821474e-03):2.243280e-03,22:1.115994e-04):3.370607e-02):1.766802e-02):1.481264e-01):2.703850e-01):1.520223e-01,42:4.693434e-01):7.289966e-02,((45:3.871151e-01,46:9.463738e-01):3.116872e-01,(((((12:1.271793e+00,(9:9.696647e-01,5:8.178876e-01):5.680239e-01):1.771785e-01,11:9.637216e-01):1.598869e-01,((15:1.107557e+00,(7:1.119096e+00,8:8.858554e-01):1.878086e-01):1.422446e-01,14:1.151025e+00):1.401469e-01):1.059741e-01,(((13:1.712261e+00,16:2.115578e+00):2.637764e-01,(18:2.246989e+00,17:1.524316e+00):6.716894e-01):2.957683e-01,10:1.144331e+00):2.290574e-01):5.797421e-02,6:1.197400e+00):6.122015e-01):1.355305e-01):6.794284e-02,(((25:2.557324e-01,29:5.078714e-01):1.643196e-01,2:3.509592e-01):1.659555e-01,4:5.785452e-01):1.192863e-01):1.166702e-01):1.182911e-01,1:3.720372e-01);
   tree gen.2827000 = [&U] ((((37:3.857665e-01,38:2.745434e-01):6.980939e-02,39:5.815342e-01):1.585731e-01,(((34:1.327938e-01,(28:1.502675e-01,35:2.599692e-01):3.504971e-02):2.744874e-02,((40:1.486788e-01,(26:1.109574e-03,27:1.335697e-02):8.314902e-02):1.315111e-02,((24:6.131068e-03,32:1.206007e-02):1.229490e-01,19:2.642909e-01):3.855735e-02):5.391840e-02):7.882406e-02,(20:6.386966e-02,33:1.142653e-01):3.831580e-01):8.955336e-02):1.613308e-01,(31:6.667553e-01,((((3:6.080733e-01,42:5.271105e-01):1.843145e-02,(36:3.820040e-01,((41:2.032947e-02,30:2.884694e-02):6.672532e-02,((43:1.519913e-03,44:1.444766e-03):1.309312e-01,((21:2.798600e-03,23:6.943352e-04):8.612334e-05,22:6.511548e-05):2.688015e-02):2.355727e-02):1.297259e-01):2.866646e-01):2.255339e-01,((45:5.871090e-01,46:9.975364e-01):1.574366e-01,(((((12:1.340548e+00,(9:8.111995e-01,5:8.621040e-01):5.987322e-01):1.867571e-01,11:1.015822e+00):1.685307e-01,((15:1.167433e+00,(7:1.131351e+00,8:9.337462e-01):1.926729e-01):1.391430e-01,14:1.213251e+00):1.505817e-01):9.186205e-02,(((13:1.804829e+00,16:2.229950e+00):3.113820e-01,(18:2.368465e+00,17:1.606723e+00):7.080020e-01):3.117580e-01,10:1.206195e+00):2.414406e-01):7.960512e-02,6:1.258093e+00):6.452981e-01):1.428575e-01):7.161595e-02,(((25:1.661168e-01,29:5.353278e-01):1.399245e-01,2:3.699326e-01):1.749273e-01,4:6.098223e-01):1.544871e-01):1.923713e-01):5.870973e-02,1:3.921502e-01);
   tree gen.2827500 = [&U] ((((37:3.755132e-01,38:2.672463e-01):5.697829e-02,39:5.660776e-01):1.619976e-01,(((34:1.509692e-01,(28:1.462735e-01,35:2.375020e-01):5.377083e-02):2.807876e-02,(((26:1.620169e-03,27:1.286499e-02):8.253996e-02,((24:6.923150e-03,32:6.770108e-03):1.196811e-01,19:2.572663e-01):3.414985e-02):2.835454e-03,40:8.191981e-02):5.071855e-02):7.672899e-02,(20:4.647474e-02,33:1.112282e-01):5.044778e-01):1.095065e-01):1.570428e-01,(31:6.490335e-01,((((3:5.919113e-01,42:4.916398e-01):1.794156e-02,(36:4.242303e-01,(((43:4.983925e-04,44:4.661520e-03):1.274512e-01,(41:1.957084e-02,30:7.125176e-02):3.484362e-02):1.612577e-02,((21:3.882663e-03,22:2.103163e-04):6.686233e-04,23:6.197641e-03):4.049500e-02):1.262779e-01):2.790453e-01):2.195394e-01,((45:5.715042e-01,46:8.356804e-01):2.937936e-01,(((((12:1.304917e+00,(9:8.249049e-01,5:8.391901e-01):5.828185e-01):2.101803e-01,11:9.888223e-01):1.640513e-01,((15:9.819423e-01,(7:1.101281e+00,8:1.064282e+00):1.821333e-01):1.125700e-01,14:1.181004e+00):1.465794e-01):6.151142e-02,(((13:1.756858e+00,16:2.170680e+00):3.031058e-01,(18:2.305513e+00,17:1.564018e+00):6.891840e-01):2.896173e-01,10:1.174136e+00):2.350233e-01):7.748929e-02,6:1.224654e+00):6.985422e-01):1.390605e-01):6.971246e-02,(((25:3.143438e-01,29:5.210993e-01):1.644808e-01,2:3.965559e-01):2.007071e-01,4:5.936138e-01):1.013097e-01):2.061483e-01):8.281008e-02,1:3.817272e-01);
   tree gen.2828000 = [&U] ((((((46:6.755546e-01,45:2.026117e-01):4.864114e-01,(((((13:1.920381e+00,16:2.286861e+00):1.751404e-01,(17:1.552182e+00,18:2.221027e+00):7.941429e-01):3.330587e-01,10:1.128354e+00):2.663878e-01,((11:1.037122e+00,((5:8.687957e-01,9:8.921618e-01):7.214674e-01,12:1.263783e+00):2.015561e-01):1.374854e-01,((15:1.033439e+00,(8:9.628400e-01,7:1.101516e+00):1.772537e-01):1.462625e-01,14:1.202396e+00):1.746564e-01):6.713032e-02):8.822656e-02,6:1.171859e+00):7.856267e-01):4.935678e-02,((42:3.207482e-01,(36:3.042885e-01,(((43:3.780150e-04,44:4.966463e-03):1.770889e-01,(21:2.165552e-03,(23:2.461960e-04,22:3.313438e-03):2.483156e-03):3.471322e-02):4.435948e-02,(41:3.259948e-02,30:6.094955e-02):1.430145e-02):1.178988e-01):2.264002e-01):1.061883e-01,3:6.805008e-01):2.245873e-01):6.694823e-02,(((29:3.076236e-01,25:2.974855e-01):2.558633e-01,2:4.371914e-01):1.635901e-01,4:5.613214e-01):9.395171e-02):1.239477e-01,31:5.936590e-01):1.334637e-01,((39:6.786402e-01,(37:5.182691e-01,38:2.345486e-01):2.012081e-02):1.152242e-01,((33:1.175817e-01,20:7.041720e-02):4.094694e-01,((((32:5.109873e-03,24:2.825897e-03):1.193221e-01,19:2.482701e-01):3.376995e-02,(40:1.312753e-01,(27:1.026960e-02,26:4.551054e-03):6.316139e-02):1.628746e-02):8.164958e-02,(34:1.510896e-01,(28:1.433476e-01,35:2.861588e-01):3.687974e-02):5.437396e-02):7.734916e-02):8.596881e-02):1.935656e-01,1:3.818026e-01);
   tree gen.2828500 = [&U] ((((39:5.402177e-01,37:3.791648e-01):1.910450e-02,38:3.031087e-01):1.718865e-01,(((34:1.628953e-01,(28:1.527797e-01,35:2.480661e-01):5.934618e-02):3.510062e-02,((((24:2.743666e-03,32:3.579918e-03):1.347413e-01,19:2.687094e-01):2.523371e-02,(26:9.850681e-03,27:6.407254e-03):9.147283e-02):3.022023e-03,40:1.351115e-01):4.807126e-02):1.328447e-01,(20:6.538894e-02,33:1.402497e-01):4.735791e-01):9.211476e-02):1.670557e-01,(31:6.779024e-01,(((((36:4.431000e-01,(((41:3.147338e-02,30:3.942636e-02):7.163518e-02,(43:1.291903e-03,44:1.843568e-03):1.337684e-01):1.318807e-02,((23:9.037825e-04,22:1.433656e-04):7.557237e-04,21:1.352294e-03):2.078928e-02):1.359049e-01):2.533690e-01,42:6.361722e-01):6.665145e-02,3:6.547765e-01):2.113918e-01,((45:4.121140e-01,46:8.308670e-01):2.151811e-01,(((((12:1.362960e+00,(9:8.615966e-01,5:9.400480e-01):6.087421e-01):1.921717e-01,11:1.110875e+00):1.357816e-01,((15:1.025619e+00,(7:1.101578e+00,8:1.030746e+00):2.254646e-01):1.167692e-01,14:1.289995e+00):2.052389e-01):7.180468e-02,6:1.308848e+00):1.073591e-01,(((13:1.931396e+00,16:2.267231e+00):3.165878e-01,(18:2.408062e+00,17:1.637389e+00):6.733707e-01):2.907638e-01,10:1.226361e+00):2.436102e-01):6.716628e-01):1.452459e-01):1.154942e-01,(((25:2.744573e-01,29:3.321454e-01):1.821477e-01,2:4.141947e-01):1.762499e-01,4:6.016949e-01):1.058159e-01):1.738601e-01):6.892262e-02,1:3.987063e-01);
   tree gen.2829000 = [&U] (((39:5.483668e-01,(37:3.565004e-01,38:3.126851e-01):3.930628e-02):2.560940e-01,(((34:1.653525e-01,(28:1.550844e-01,35:2.518081e-01):6.024140e-02):5.061108e-02,(40:1.578690e-01,(((24:1.156610e-02,32:1.300206e-02):1.262019e-01,19:2.727628e-01):4.856099e-02,(26:3.619344e-03,27:1.495955e-02):8.433771e-02):6.423629e-03):6.108877e-02):7.129466e-02,(20:6.637531e-02,33:1.559978e-01):4.807229e-01):9.350428e-02):1.695757e-01,(31:6.881284e-01,(((((36:3.029974e-01,((43:6.989101e-04,44:7.463238e-03):1.357862e-01,((23:7.927426e-04,(21:2.606011e-03,22:9.954002e-05):2.761385e-03):5.204577e-02,(41:2.603000e-02,30:3.572081e-02):8.284328e-02):7.441692e-03):9.892943e-02):2.571910e-01,3:6.646536e-01):4.943543e-02,42:6.457687e-01):2.009926e-01,((45:4.622209e-01,46:8.434004e-01):2.242803e-01,(((((12:1.383520e+00,(9:8.745935e-01,5:9.542284e-01):6.179248e-01):1.950705e-01,11:1.127632e+00):1.378298e-01,((15:1.041090e+00,(7:1.118195e+00,8:1.046294e+00):2.288657e-01):1.185306e-01,14:1.309454e+00):1.678175e-01):4.814181e-02,6:1.328592e+00):5.448922e-02,(((13:1.960531e+00,16:2.301432e+00):1.488747e-01,(18:2.444387e+00,17:1.662088e+00):7.395929e-01):3.092420e-01,10:1.244860e+00):2.472850e-01):6.817947e-01):1.771741e-01):5.720134e-02,(((25:2.785974e-01,29:2.452473e-01):2.689535e-01,2:4.204427e-01):1.789085e-01,4:5.940454e-01):1.074121e-01):1.764827e-01):6.996229e-02,1:4.047207e-01);
   tree gen.2829500 = [&U] ((((37:3.726369e-01,38:3.076421e-01):1.145091e-02,39:5.500257e-01):2.494320e-01,(((34:1.626857e-01,(28:1.525832e-01,35:2.179167e-01):6.117541e-02):4.313211e-02,(((26:4.974215e-03,27:4.261490e-03):8.297751e-02,40:1.553228e-01):3.002732e-02,((24:2.343543e-03,32:1.402302e-02):1.241665e-01,19:2.530957e-01):3.666365e-02):6.255882e-02):9.966765e-02,(20:6.530481e-02,33:1.348517e-01):4.729698e-01):9.406934e-02):1.668408e-01,(31:6.770302e-01,(((((36:2.981106e-01,((43:6.876381e-04,44:4.746218e-03):1.335963e-01,((23:5.432539e-04,(21:3.861128e-04,22:8.982372e-05):2.581196e-03):3.999002e-02,(41:2.561019e-02,30:3.514471e-02):6.061102e-02):2.152960e-02):1.251526e-01):2.362913e-01,3:6.539340e-01):4.863813e-02,42:4.574424e-01):1.977510e-01,((45:4.547661e-01,46:7.907603e-01):2.206631e-01,(((((12:1.361206e+00,(9:8.604880e-01,5:9.388386e-01):6.079589e-01):1.919244e-01,11:1.109446e+00):1.701271e-01,((15:1.024299e+00,(7:1.100161e+00,8:1.032817e+00):1.949245e-01):1.079608e-01,14:1.288335e+00):1.578175e-01):4.736538e-02,6:1.327572e+00):5.361041e-02,(((13:1.928911e+00,16:2.264314e+00):1.464736e-01,(18:2.404964e+00,17:1.494634e+00):7.276647e-01):3.042545e-01,10:1.224783e+00):2.432968e-01):6.707987e-01):1.611553e-01):6.330911e-02,(((25:2.741042e-01,29:2.412919e-01):2.646158e-01,2:3.892491e-01):1.601089e-01,4:5.844646e-01):9.240036e-02):1.736364e-01):6.883394e-02,1:3.821297e-01);
   tree gen.2830000 = [&U] ((((39:4.510044e-01,37:3.267078e-01):8.615458e-02,38:2.122442e-01):2.323940e-01,(((34:1.640227e-01,(28:1.538371e-01,35:2.197076e-01):6.167817e-02):2.155060e-02,(((26:4.392202e-03,27:6.270177e-03):8.918007e-02,40:1.565993e-01):8.605382e-03,((24:2.362803e-03,32:4.823151e-03):1.434939e-01,19:2.551758e-01):3.179999e-02):6.307295e-02):1.004868e-01,(20:8.646872e-02,33:1.359600e-01):4.571454e-01):9.484244e-02):1.719132e-01,(31:6.825943e-01,(((((36:3.044042e-01,((((22:2.264885e-03,21:6.402678e-04):1.004674e-03,23:3.183740e-03):4.068291e-02,(43:2.332861e-03,44:4.785224e-03):1.638678e-01):2.025166e-02,(41:2.582066e-02,30:3.543354e-02):4.163907e-02):1.261812e-01):2.382332e-01,42:4.610239e-01):3.955612e-03,3:6.593083e-01):2.301438e-01,((45:4.388657e-01,46:7.972591e-01):2.236831e-01,(((((12:1.372393e+00,(9:8.675598e-01,5:9.465543e-01):6.129554e-01):2.265045e-01,11:1.118563e+00):1.793898e-01,((15:1.032717e+00,(7:1.109202e+00,8:1.041305e+00):1.233534e-01):9.847535e-02,14:1.298924e+00):1.591146e-01):3.660921e-02,(((13:1.944764e+00,(18:2.333063e+00,17:1.506917e+00):7.635161e-01):1.481807e-01,16:2.282923e+00):3.431996e-01,10:1.234849e+00):3.030752e-01):7.325889e-02,6:1.338483e+00):6.763115e-01):2.004981e-01):8.572638e-02,(((25:2.763569e-01,29:4.301823e-01):2.667905e-01,2:3.924481e-01):1.614247e-01,4:5.892679e-01):9.315974e-02):1.750634e-01):6.939964e-02,1:3.852702e-01);
   tree gen.2830500 = [&U] ((((39:3.470693e-01,37:1.270325e-01):2.255427e-01,38:3.690124e-01):1.173749e-01,(((34:1.589808e-01,(28:1.491083e-01,35:2.129539e-01):6.026186e-02):2.088815e-02,(((26:1.289973e-02,27:6.640988e-03):8.643872e-02,40:1.517856e-01):1.685134e-02,((24:2.638501e-03,32:3.497565e-03):1.325621e-01,19:2.473318e-01):1.916614e-02):7.226734e-02):9.739784e-02,(20:8.381072e-02,33:1.317807e-01):4.190844e-01):9.119345e-02):1.367925e-01,(31:6.616117e-01,((((36:2.950470e-01,(((22:2.316760e-03,(21:9.952206e-04,23:8.801246e-04):1.798778e-04):2.936437e-02,((43:1.075247e-03,44:3.707440e-03):1.588306e-01,(41:2.502695e-02,30:5.047128e-02):6.598474e-02):2.297590e-02):1.261373e-01,42:3.888921e-01):7.450903e-03):2.390798e-01,3:6.280141e-01):2.230693e-01,((45:1.450554e-01,46:7.727518e-01):4.805180e-01,(((((12:1.330206e+00,(9:8.408915e-01,5:9.174577e-01):5.941134e-01):2.710064e-01,11:1.084179e+00):1.035656e-01,((15:1.000972e+00,(7:1.075106e+00,8:1.009296e+00):1.195616e-01):1.470463e-01,14:1.258995e+00):1.295589e-01):8.467912e-02,(((18:2.261346e+00,17:1.460596e+00):7.400460e-01,(16:2.212747e+00,13:1.884983e+00):1.385149e-01):3.267157e-01,10:1.196890e+00):1.742884e-01):7.100695e-02,6:1.297339e+00):6.555221e-01):1.990209e-01):8.309119e-02,(((25:2.678618e-01,29:4.169588e-01):2.152090e-01,2:3.803844e-01):1.564626e-01,4:5.711541e-01):6.192234e-02):1.696821e-01):6.726633e-02,1:3.734272e-01);
   tree gen.2831000 = [&U] ((((39:3.538343e-01,37:3.728990e-01):6.654050e-02,38:3.762051e-01):1.196627e-01,(((34:2.086404e-01,(28:1.491613e-01,35:2.171048e-01):9.472179e-02):1.605429e-02,(((26:5.497327e-03,27:6.596021e-03):7.878445e-02,40:1.547441e-01):2.648935e-02,((24:1.927994e-03,32:5.695643e-03):1.351459e-01,19:2.521527e-01):1.353227e-02):6.663536e-02):8.278218e-02,(20:8.544433e-02,33:1.343493e-01):4.272531e-01):9.297097e-02):1.394588e-01,(31:6.745076e-01,(((((((43:2.062319e-03,44:6.286267e-03):1.173576e-01,((22:1.090962e-03,21:4.162950e-04):4.522510e-04,23:1.284637e-03):3.089927e-02):5.272714e-02,(41:2.551476e-02,30:6.788290e-02):2.696070e-02):1.285959e-01,(42:2.359542e-01,36:3.007979e-01):3.041265e-02):2.372188e-01,3:6.063914e-01):2.260242e-01,((45:9.588568e-02,46:7.878140e-01):5.004768e-01,(((((12:1.356134e+00,(9:8.572819e-01,5:9.353405e-01):6.056539e-01):2.762888e-01,11:1.105312e+00):1.368410e-01,((15:1.020483e+00,(7:1.096062e+00,8:1.028969e+00):1.218921e-01):9.384420e-02,14:1.173290e+00):1.439617e-01):8.767472e-02,(((18:2.305424e+00,17:1.489065e+00):7.544708e-01,(16:2.255877e+00,13:1.921724e+00):1.412148e-01):3.330840e-01,10:1.220220e+00):3.149432e-01):7.598479e-02,6:1.322626e+00):5.924435e-01):2.201674e-01):9.704999e-02,(((25:3.026119e-01,29:4.250860e-01):2.113036e-01,2:3.877988e-01):1.595123e-01,4:5.822869e-01):7.631175e-02):1.667899e-01):8.858497e-02,1:3.807059e-01);
   tree gen.2831500 = [&U] ((((39:7.656724e-02,37:2.733539e-02):4.347496e-01,38:3.972440e-01):1.040615e-01,(((34:1.690076e-01,(28:1.463018e-01,35:2.129428e-01):1.986174e-02):6.704091e-02,(((26:2.555300e-03,27:1.017540e-02):7.660436e-02,40:1.517776e-01):3.661000e-02,((24:2.780538e-03,32:5.586454e-03):1.618485e-01,19:2.473188e-01):1.871533e-02):4.932333e-02):1.094111e-01,(20:8.380632e-02,33:1.018599e-01):4.190624e-01):9.118867e-02):1.148889e-01,(31:6.555242e-01,((((42:1.835145e-01,(36:2.950315e-01,(((43:2.022784e-03,44:6.015457e-03):1.386069e-01,(41:3.562466e-02,30:3.608016e-02):2.279401e-02):5.171633e-02,(22:1.070048e-03,(21:3.867282e-04,23:2.794423e-04):1.422332e-03):3.054236e-02):1.261307e-01):2.982963e-02):2.326712e-01,3:5.947666e-01):2.216912e-01,((45:1.836542e-01,46:4.315136e-01):4.939024e-01,((((18:2.261228e+00,17:1.460519e+00):7.400072e-01,(16:2.212631e+00,13:1.884884e+00):2.119084e-01):3.266986e-01,10:1.196827e+00):3.089056e-01,((((12:1.330137e+00,(9:8.408474e-01,5:9.174095e-01):5.940432e-01):1.725308e-01,11:1.084122e+00):1.342177e-01,((15:1.029418e+00,(7:1.075050e+00,8:1.009243e+00):1.195553e-01):1.387939e-01,14:1.150797e+00):1.582563e-01):8.796512e-02,6:1.171392e+00):9.179738e-02):5.810860e-01):2.159467e-01):9.017457e-02,(((25:2.968107e-01,29:4.169369e-01):2.562717e-01,2:4.179742e-01):1.559433e-01,4:5.711242e-01):7.484882e-02):1.635925e-01):8.688675e-02,1:3.446880e-01);
   tree gen.2832000 = [&U] (((45:8.221057e-01,((((2:4.328671e-01,(29:4.995996e-01,25:2.749953e-01):1.685785e-01):1.485104e-01,4:5.199474e-01):6.241201e-02,(46:1.465303e+00,(((((18:2.321080e+00,17:1.641577e+00):7.281453e-01,(13:1.818438e+00,16:2.050522e+00):3.147910e-01):2.608388e-01,10:1.138643e+00):2.428428e-01,(((12:1.328618e+00,(5:9.109416e-01,9:7.955482e-01):7.156634e-01):2.595543e-01,11:1.001800e+00):1.239419e-01,((15:1.161420e+00,(8:9.192650e-01,7:1.143369e+00):1.887342e-01):5.956594e-02,14:1.212373e+00):2.161911e-01):1.149434e-01):1.071399e-01,6:1.225240e+00):2.500017e-01):5.883186e-01):5.514340e-02,((3:5.841191e-01,(((30:4.504617e-02,41:2.151729e-02):3.105800e-02,((23:2.101237e-04,(21:2.191999e-03,22:8.007900e-06):1.458598e-03):5.785095e-02,(43:2.587970e-03,44:1.845643e-03):1.295673e-01):4.737025e-02):8.612626e-02,36:3.541688e-01):3.128345e-01):4.750854e-02,42:7.078441e-01):2.339765e-01):5.497931e-02):1.055974e-01,31:6.954652e-01):6.935098e-02,(((20:1.022801e-01,33:1.184086e-01):3.690532e-01,((((32:7.495377e-03,24:6.533475e-03):1.415874e-01,19:2.575032e-01):1.728597e-02,(40:1.109966e-01,(27:1.663554e-02,26:3.418748e-03):8.769654e-02):2.182785e-02):7.392450e-02,(34:1.850208e-01,(28:1.262813e-01,35:2.186194e-01):8.903010e-02):3.162889e-02):7.958503e-02):8.541277e-02,(38:3.497477e-01,(39:2.995712e-01,37:2.605423e-01):1.178098e-01):2.257399e-01):1.597024e-01,1:3.996049e-01);
   tree gen.2832500 = [&U] ((((39:2.161771e-01,37:9.983462e-02):2.438313e-01,38:2.279555e-01):2.188679e-01,(((34:1.797822e-01,(28:1.492449e-01,35:2.172264e-01):5.589359e-02):6.845727e-02,(((26:3.056564e-03,27:2.371685e-02):8.135900e-02,40:1.068964e-01):2.362362e-02,((24:7.862558e-03,32:7.154288e-03):1.651044e-01,19:2.550333e-01):1.909182e-02):7.172311e-02):1.115966e-01,(20:8.549221e-02,33:1.142864e-01):4.274925e-01):1.062414e-01):1.133078e-01,(31:6.687111e-01,(((((((((21:5.643955e-04,23:1.788206e-03):6.484893e-03,22:3.580709e-03):5.000483e-02,(41:2.707615e-02,30:2.045993e-02):4.616858e-02):3.292383e-02,(43:1.388485e-03,44:4.688481e-03):1.052294e-01):1.248781e-01,36:3.895272e-01):9.821953e-02,42:1.872062e-01):2.200054e-01,3:6.067312e-01):1.933204e-01,((45:1.267282e-01,46:8.160715e-01):4.658015e-01,((((12:1.356894e+00,(9:8.978965e-01,5:9.358647e-01):6.522548e-01):2.012607e-01,11:1.043408e+00):1.194045e-01,((15:1.076196e+00,(7:1.096676e+00,8:1.029545e+00):1.219604e-01):1.415860e-01,14:1.173947e+00):1.872255e-01):1.041198e-01,(6:1.194956e+00,(((18:2.306716e+00,17:1.489900e+00):7.548936e-01,(16:2.257142e+00,13:1.922801e+00):2.697562e-01):2.779703e-01,10:1.220903e+00):1.933239e-01):6.253222e-02):5.661564e-01):2.740090e-01):9.523917e-02,(((25:2.531557e-01,29:3.496010e-01):2.422648e-01,2:4.263824e-01):1.080397e-01,4:5.826132e-01):8.810274e-02):1.668834e-01):8.979164e-02,1:3.516219e-01);
   tree gen.2833000 = [&U] ((31:6.672979e-01,(((46:3.428412e-01,45:2.408057e-01):6.633240e-01,((42:7.328832e-01,3:6.148982e-01):2.974119e-02,(36:3.773742e-01,(((41:1.477715e-02,30:6.986857e-02):2.523103e-02,((21:7.585255e-04,22:2.174345e-04):5.164901e-04,23:4.064874e-03):4.473351e-02):2.744597e-02,(44:4.478774e-03,43:6.684072e-04):1.404807e-01):1.507209e-01):2.381552e-01):1.627322e-01):1.079705e-01,(((2:4.818579e-01,(25:3.025006e-01,29:3.240074e-01):2.586992e-01):1.145773e-01,4:5.488697e-01):8.356663e-02,(6:1.165083e+00,((10:1.149859e+00,((17:1.319847e+00,18:2.267368e+00):8.084353e-01,(16:2.102227e+00,13:1.996199e+00):1.830762e-01):1.973528e-01):2.515596e-01,(((12:1.509412e+00,(9:8.569681e-01,5:9.292675e-01):5.497797e-01):2.114878e-01,11:1.004304e+00):2.258194e-01,(14:1.287914e+00,(15:1.118500e+00,(7:1.163541e+00,8:1.035114e+00):1.199332e-01):8.590436e-02):1.964482e-01):7.852125e-02):5.678481e-02):9.097456e-01):3.722376e-02):1.245415e-01):9.918686e-02,((38:2.213890e-01,(37:3.134234e-01,39:3.761565e-01):8.323878e-02):2.849742e-01,(((28:1.196413e-01,35:2.605499e-01):6.154054e-02,((34:1.461765e-01,(19:2.734178e-01,(32:1.964322e-02,24:2.159463e-03):1.632856e-01):7.204970e-03):1.797791e-02,(40:1.045134e-01,(26:3.179329e-03,27:9.417743e-03):6.068614e-02):3.617547e-02):4.714299e-02):7.500322e-02,(33:1.190745e-01,20:1.041598e-01):3.801159e-01):1.294112e-01):1.127724e-01,1:3.650262e-01);
   tree gen.2833500 = [&U] ((((((46:7.060797e-01,45:1.869624e-01):5.116488e-01,(6:1.178974e+00,(((11:9.232847e-01,((5:8.573070e-01,9:9.231558e-01):6.495834e-01,12:1.307688e+00):1.975961e-01):2.017117e-01,((15:1.136664e+00,(8:9.650978e-01,7:1.092705e+00):1.591589e-01):9.078960e-02,14:1.296230e+00):9.727405e-02):1.007957e-01,(((17:1.411745e+00,18:2.314815e+00):7.045697e-01,(13:1.854064e+00,16:2.031862e+00):2.481300e-01):2.461520e-01,10:1.254715e+00):2.477113e-01):3.869133e-02):6.340188e-01):1.205058e-01,(((36:3.671330e-01,((43:2.903756e-03,44:5.044970e-03):1.460104e-01,(((23:9.470554e-04,21:2.424925e-03):6.423213e-04,22:1.813033e-03):5.348636e-02,(41:2.232631e-02,30:5.714636e-02):6.505489e-02):2.392798e-02):8.667373e-02):3.218246e-01,3:6.712190e-01):1.825045e-01,42:5.234757e-01):5.574210e-02):5.271288e-02,(((29:3.160181e-01,25:1.829976e-01):1.871062e-01,2:4.167722e-01):1.544742e-01,4:5.496286e-01):7.463614e-02):1.670169e-01,31:6.735063e-01):8.251019e-02,(((38:3.012109e-01,39:5.394825e-01):6.828814e-02,37:3.683066e-01):2.315195e-01,((33:9.566255e-02,20:7.960722e-02):4.014357e-01,(((40:9.539181e-02,(27:6.169297e-03,26:2.947115e-03):6.889006e-02):1.786193e-02,((32:9.304567e-03,24:5.819461e-03):1.075871e-01,19:2.479881e-01):3.598815e-02):5.548862e-02,(34:1.495730e-01,(28:1.476273e-01,35:2.288414e-01):4.790082e-02):4.027295e-02):6.344718e-02):1.331776e-01):9.725937e-02,1:3.871002e-01);
   tree gen.2834000 = [&U] (((45:8.471715e-01,(((46:1.193202e+00,(((((12:1.369128e+00,(5:9.766791e-01,9:9.489674e-01):6.609323e-01):1.324050e-01,11:1.032344e+00):1.847151e-01,((15:1.182620e+00,(8:9.472932e-01,7:1.178230e+00):1.475044e-01):1.212584e-01,14:1.249338e+00):1.995248e-01):9.460460e-02,6:1.314461e+00):5.590381e-02,(((13:1.873882e+00,16:2.209656e+00):2.890195e-01,(18:2.391849e+00,17:1.295027e+00):7.710219e-01):2.732693e-01,10:1.315632e+00):2.087514e-01):3.373248e-01):5.503165e-01,(4:5.358005e-01,(2:4.460652e-01,(29:3.944228e-01,25:2.110184e-01):2.431837e-01):1.530385e-01):6.759046e-02):6.466066e-02,((3:6.217216e-01,((((22:2.122791e-04,(23:7.704657e-04,21:1.808884e-03):4.735025e-04):3.547275e-02,(43:4.561788e-04,44:2.015052e-03):1.366272e-01):3.638218e-02,(30:6.336566e-02,41:3.123034e-02):3.566767e-02):9.660874e-02,36:3.455512e-01):3.393223e-01):8.419782e-02,42:5.739549e-01):2.114400e-01):7.350991e-02):1.035320e-01,31:6.147151e-01):7.250193e-02,(((20:5.678682e-02,33:1.195777e-01):3.803055e-01,((34:1.906620e-01,(28:1.486170e-01,35:2.497480e-01):5.067402e-02):2.657322e-02,(((32:7.437018e-03,24:5.869941e-03):1.459043e-01,19:2.637393e-01):3.960361e-02,(40:1.143808e-01,(27:1.160472e-02,26:3.254834e-03):6.815588e-02):3.080495e-02):8.377356e-02):8.962069e-02):5.508308e-02,(38:3.452929e-01,(39:3.716054e-01,37:3.551341e-01):2.266611e-01):1.332673e-01):1.708066e-01,1:4.117888e-01);
   tree gen.2834500 = [&U] (((45:8.273393e-01,(((46:1.165269e+00,(((((12:1.371233e+00,(5:9.538151e-01,9:9.267521e-01):6.454599e-01):2.086980e-01,11:1.008177e+00):1.454561e-01,((15:1.025986e+00,(8:9.251171e-01,7:1.150648e+00):1.440514e-01):1.184198e-01,14:1.182098e+00):1.948540e-01):9.238992e-02,6:1.283690e+00):9.085260e-02,(((13:1.830014e+00,16:2.036781e+00):2.968353e-01,(18:2.335856e+00,17:1.264711e+00):9.002100e-01):2.942807e-01,10:1.284833e+00):2.038645e-01):2.851336e-01):4.576789e-01,(4:5.636806e-01,(2:4.356228e-01,(29:3.851894e-01,25:2.060785e-01):1.871372e-01):9.498523e-02):4.653832e-02):6.314696e-02,((3:6.071671e-01,((((23:3.211768e-03,21:1.433733e-03):4.373864e-04,22:5.051200e-04):2.683475e-02,((43:1.909931e-04,44:1.425554e-03):1.334288e-01,(30:6.011415e-02,41:3.049924e-02):1.257749e-02):3.122790e-02):9.434714e-02,36:3.374618e-01):2.644667e-01):7.358153e-02,42:5.605187e-01):2.064902e-01):7.178905e-02):7.537715e-02,31:6.003247e-01):1.125404e-01,(((20:5.545744e-02,33:1.165974e-01):3.714026e-01,((34:1.861986e-01,(28:1.451379e-01,35:2.439014e-01):5.295278e-02):2.595115e-02,(((32:9.443094e-03,24:5.679679e-03):1.424887e-01,19:2.579688e-01):4.239358e-02,(40:1.289768e-01,(27:1.133306e-02,26:4.515566e-03):7.727288e-02):2.042406e-02):6.065085e-02):9.858592e-02):5.379359e-02,(38:3.372096e-01,(39:3.629061e-01,37:3.468205e-01):1.569467e-01):1.604942e-01):1.421028e-01,1:4.021488e-01);
   tree gen.2835000 = [&U] ((((39:1.040144e-02,37:3.076792e-02):3.332474e-01,38:2.685997e-01):3.085489e-01,(((34:1.887295e-01,(28:1.533530e-01,35:2.640266e-01):3.283101e-02):5.635533e-02,(((26:8.322763e-03,27:1.486324e-02):9.634966e-02,40:1.403930e-01):5.312094e-03,((24:5.736843e-03,32:1.249536e-02):1.379922e-01,19:2.561017e-01):2.567940e-02):5.392582e-02):1.179764e-01,(20:5.757881e-02,33:1.073302e-01):4.054047e-01):1.201098e-01):8.281876e-02,(31:7.067132e-01,((((36:4.415800e-01,((((41:2.954223e-02,30:4.768213e-02):3.968626e-02,(43:2.373938e-03,44:4.215601e-03):1.498561e-01):4.116456e-02,(23:2.866390e-04,(22:3.513075e-03,21:2.406269e-03):6.839192e-04):3.738023e-02):9.481884e-03,42:1.711998e-01):1.420509e-01):2.521745e-01,3:6.772008e-01):2.728853e-01,((45:2.849166e-01,46:8.519575e-01):4.752150e-01,((((12:1.424424e+00,(9:9.425829e-01,5:9.824406e-01):6.041543e-01):2.258074e-01,11:1.098236e+00):1.376420e-01,((15:1.213956e+00,(7:1.165495e+00,8:1.080783e+00):1.926096e-01):1.099292e-01,14:1.232372e+00):1.791416e-01):1.028730e-01,((((18:2.421516e+00,17:1.564049e+00):7.924630e-01,(16:2.369475e+00,13:2.018495e+00):2.841406e-01):3.281986e-01,10:1.281665e+00):1.951348e-01,6:1.218790e+00):8.186585e-02):5.695372e-01):3.640231e-01):6.565076e-02,(((25:2.657547e-01,29:3.134999e-01):2.289571e-01,2:3.949232e-01):1.883143e-01,4:6.250350e-01):9.731512e-02):1.759361e-01):9.429937e-02,1:3.691214e-01);
   tree gen.2835500 = [&U] ((31:6.557819e-01,(((46:5.088359e-01,45:2.196069e-01):6.832422e-01,((36:3.708616e-01,(((44:1.859561e-03,43:3.689239e-04):1.559479e-01,(41:3.260585e-02,30:5.296168e-02):7.686780e-02):1.956718e-02,((22:5.054832e-03,23:6.923100e-04):1.557838e-03,21:4.895834e-03):2.701802e-02):9.361175e-02):2.863947e-01,(3:6.041512e-01,42:5.266001e-01):4.212193e-02):1.659886e-01):1.110782e-01,((6:1.144976e+00,((10:1.130015e+00,((17:1.519627e+00,18:2.228239e+00):6.734618e-01,(16:2.065948e+00,13:1.827630e+00):3.457806e-01):3.153504e-01):2.095333e-01,(((12:1.349015e+00,(9:9.524576e-01,5:9.132306e-01):5.777654e-01):1.813889e-01,11:1.006898e+00):1.660633e-01,(14:1.265687e+00,(15:1.099197e+00,(7:1.143461e+00,8:1.017250e+00):1.366124e-01):1.036897e-01):1.980799e-01):1.071711e-01):3.222308e-02):9.017945e-01,(4:5.544639e-01,(2:4.267462e-01,(25:2.752625e-01,29:3.184158e-01):2.337009e-01):1.282411e-01):8.129550e-02):5.444562e-02):1.310671e-01):1.054233e-01,((39:5.675293e-01,(38:2.339490e-01,37:3.392373e-01):4.900076e-02):1.303228e-01,(((28:1.320378e-01,35:2.648538e-01):6.617196e-02,((((32:1.194201e-02,24:2.735394e-03):1.038557e-01,19:2.685497e-01):3.497861e-02,(40:1.055346e-01,(26:1.701336e-03,27:5.417434e-03):6.629363e-02):2.273765e-02):1.807056e-02,34:1.503866e-01):1.964532e-02):1.027516e-01,(33:1.005287e-01,20:7.466407e-02):4.148765e-01):9.225651e-02):1.163223e-01,1:3.982062e-01);
   tree gen.2836000 = [&U] ((31:6.275956e-01,(((46:4.869654e-01,45:2.101679e-01):6.538756e-01,((36:3.549215e-01,(((44:4.496016e-03,43:1.468123e-03):1.492451e-01,((23:1.583203e-03,22:1.213091e-03):7.159680e-04,21:4.638449e-03):2.585675e-02):3.756984e-02,(41:2.221100e-02,30:5.068532e-02):3.406589e-02):7.251213e-02):2.740851e-01,(3:5.781840e-01,42:5.039661e-01):3.816106e-02):1.588542e-01):1.270532e-01,((((10:1.081446e+00,((17:1.454311e+00,18:2.132466e+00):6.445156e-01,(16:1.977151e+00,13:1.749076e+00):1.372442e-01):2.470612e-01):2.494838e-01,(((12:1.291033e+00,(9:9.115197e-01,5:8.739787e-01):5.529323e-01):1.735926e-01,11:9.636202e-01):1.505804e-01,(14:1.211286e+00,(15:1.051952e+00,(7:1.094313e+00,8:9.735274e-01):1.307406e-01):9.923296e-02):1.716725e-01):8.978416e-02):4.179629e-02,6:1.095763e+00):8.630341e-01,(4:5.707710e-01,(2:4.084041e-01,(25:2.091913e-01,29:3.305172e-01):2.331694e-01):1.227291e-01):7.780131e-02):6.654184e-02):1.218019e-01):1.008921e-01,(((39:5.291740e-01,38:2.372483e-01):6.685687e-02,37:3.246564e-01):1.374478e-01,(((28:1.263626e-01,35:2.534701e-01):6.332780e-02,((((32:1.142873e-02,24:3.054614e-03):1.147241e-01,19:2.275459e-01):4.668023e-02,(40:1.009985e-01,(26:1.298235e-03,27:5.184585e-03):6.344424e-02):2.452180e-02):3.525374e-02,34:1.439228e-01):1.991076e-02):7.793516e-02,(33:8.496222e-02,20:7.676923e-02):4.636711e-01):1.123911e-01):1.124530e-01,1:3.810907e-01);
   tree gen.2836500 = [&U] ((((((46:7.801132e-01,45:4.646220e-01):1.517378e-01,(6:1.293414e+00,(((11:1.011558e+00,((5:8.415737e-01,9:9.062141e-01):6.376623e-01,12:1.283689e+00):2.293097e-01):1.657304e-01,((15:1.150837e+00,(8:9.473864e-01,7:1.112893e+00):1.439455e-01):1.142589e-01,14:1.211228e+00):1.429091e-01):1.191016e-01,(((17:1.506492e+00,18:2.121117e+00):8.466475e-01,(13:1.820038e+00,16:2.064992e+00):1.758718e-01):3.528426e-01,10:1.218292e+00):1.763743e-01):5.252836e-02):7.304196e-01):6.584219e-02,(((36:3.452194e-01,(((23:8.217747e-04,21:2.779512e-03):3.931679e-03,22:3.556633e-04):2.851847e-02,((43:1.644611e-03,44:3.192882e-03):1.030419e-01,(41:2.273459e-02,30:3.193632e-02):9.375388e-02):5.053784e-02):1.450323e-01):2.942252e-01,3:6.439553e-01):8.585530e-02,42:5.675782e-01):1.251353e-01):1.110851e-01,(((29:3.746228e-01,25:2.244367e-01):2.613913e-01,2:4.091236e-01):1.492731e-01,4:5.395419e-01):9.013082e-02):1.630311e-01,31:7.001163e-01):9.537384e-02,(((39:4.844614e-01,38:1.649824e-01):1.246242e-01,37:3.099741e-01):2.493009e-01,((33:1.326074e-01,20:8.836045e-02):3.888108e-01,((34:1.772093e-01,(28:1.414982e-01,35:2.209476e-01):6.154175e-02):2.404673e-02,(((32:5.503842e-03,24:7.454503e-03):1.312097e-01,19:2.445366e-01):1.461499e-02,(40:1.221905e-01,(27:1.028668e-02,26:2.141955e-03):9.513356e-02):1.609008e-02):6.651793e-02):9.143255e-02):1.175220e-01):1.381861e-01,1:3.651136e-01);
   tree gen.2837000 = [&U] ((((((46:9.754906e-01,45:7.426598e-01):6.657779e-02,(6:1.318976e+00,(((11:1.031550e+00,((5:8.582057e-01,9:9.241237e-01):6.502644e-01,12:1.309059e+00):1.673116e-01):1.940179e-01,((15:1.173581e+00,(8:9.661096e-01,7:1.134887e+00):1.467903e-01):1.165170e-01,14:1.235165e+00):1.513610e-01):8.436620e-02,(((17:1.608654e+00,18:2.163036e+00):7.338259e-01,(13:1.856007e+00,16:2.105802e+00):1.793475e-01):3.392083e-01,10:1.242369e+00):1.793896e-01):5.356648e-02):7.448549e-01):1.619130e-01,(((36:3.346844e-01,(((22:1.963306e-04,21:1.944005e-03):2.449808e-03,23:2.669821e-05):2.828869e-02,((43:2.895806e-03,44:3.255983e-03):1.497531e-01,(41:2.318389e-02,30:8.466586e-02):4.348517e-02):2.575427e-02):1.478986e-01):3.000400e-01,3:6.411889e-01):8.755206e-02,42:5.787952e-01):1.276083e-01):1.132805e-01,(((29:3.796831e-01,25:2.288722e-01):2.084873e-01,2:4.359216e-01):1.448225e-01,4:5.862139e-01):8.388020e-02):1.662531e-01,31:7.139527e-01):9.725871e-02,((39:4.940358e-01,(38:1.682429e-01,37:3.161001e-01):1.034536e-01):2.186876e-01,((33:1.239005e-01,20:7.631290e-02):3.964949e-01,((34:1.807115e-01,(28:1.428157e-01,35:2.253142e-01):5.966085e-02):6.058185e-02,(((32:5.612614e-03,24:3.925381e-03):1.338028e-01,19:2.493694e-01):1.490383e-02,(40:1.246053e-01,(27:1.048998e-02,26:6.102795e-03):8.391326e-02):2.074549e-02):5.256102e-02):1.081330e-01):1.365234e-01):1.409171e-01,1:3.723294e-01);
   tree gen.2837500 = [&U] (((45:9.908076e-01,((4:5.769854e-01,((2:4.635853e-01,(29:3.298008e-01,25:2.585006e-01):1.738522e-01):1.227145e-01,(46:1.015274e+00,(((((12:1.293155e+00,(5:9.763285e-01,9:9.486267e-01):5.903558e-01):2.211682e-01,11:1.031974e+00):1.608080e-01,((15:1.050203e+00,(8:9.681693e-01,7:1.177807e+00):1.853277e-01):1.076203e-01,14:1.116328e+00):1.249068e-01):1.201573e-01,(((13:2.031937e+00,16:1.956001e+00):2.188373e-01,(18:2.029845e+00,17:1.294562e+00):8.221604e-01):2.953949e-01,10:1.226150e+00):2.097033e-01):6.227644e-02,6:1.231344e+00):5.736798e-01):1.751543e-01):6.089929e-02):1.024685e-01,((((30:8.312182e-02,((((21:1.896767e-04,23:4.793227e-03):1.192651e-03,22:1.465106e-04):6.276780e-02,(43:7.083505e-04,44:3.629702e-03):1.124028e-01):3.892467e-02,41:2.629081e-02):2.311399e-02):1.221510e-01,36:3.527965e-01):3.168691e-01,3:6.520150e-01):1.022844e-01,42:4.904429e-01):2.089075e-01):9.935258e-02):7.586002e-02,31:6.933965e-01):6.665510e-02,(((20:8.015426e-02,33:1.272514e-01):4.272199e-01,(((40:8.594319e-02,(27:5.696202e-03,26:4.824818e-03):7.062683e-02):2.341401e-02,((32:1.134163e-02,24:6.496010e-03):1.020607e-01,19:2.678485e-01):1.732176e-02):9.670975e-02,((28:1.217413e-01,35:2.471554e-01):3.874135e-02,34:1.558466e-01):2.212489e-02):6.869170e-02):4.188365e-02,(38:2.618567e-01,(37:1.165862e-01,39:3.125431e-01):3.436018e-01):1.668512e-01):1.988543e-01,1:4.116409e-01);
   tree gen.2838000 = [&U] (((45:9.975899e-01,((4:5.809350e-01,((2:4.600818e-01,(29:3.848513e-01,25:2.018909e-01):2.518408e-01):1.235545e-01,(46:1.022224e+00,(((((12:1.302007e+00,(5:9.830117e-01,9:8.599335e-01):5.943969e-01):2.226821e-01,11:1.063484e+00):1.538378e-01,((15:1.057392e+00,14:1.123970e+00):1.130471e-01,(8:1.050810e+00,7:1.185869e+00):1.805961e-01):2.003641e-01):8.112604e-02,(((13:2.045847e+00,16:1.969390e+00):2.203353e-01,(18:2.168353e+00,17:1.303424e+00):8.478064e-01):3.447383e-01,10:1.234543e+00):1.613194e-01):1.128798e-01,6:1.239773e+00):5.360869e-01):1.984616e-01):7.131857e-02):1.031699e-01,(((((43:7.131993e-04,44:3.654548e-03):1.131722e-01,(((22:2.163566e-03,23:6.606130e-04):5.252082e-04,21:2.733611e-04):6.661198e-02,(30:3.692315e-02,41:3.631449e-02):5.595468e-02):4.047589e-02):1.229872e-01,36:3.552115e-01):2.799171e-01,3:6.564782e-01):2.857051e-02,42:4.938001e-01):2.223639e-01):1.027854e-01):8.796346e-02,31:6.981429e-01):6.972795e-02,(((20:8.156461e-02,33:1.281224e-01):4.163756e-01,((28:1.280010e-01,35:2.195442e-01):7.581030e-02,(((40:1.043513e-01,(27:5.735194e-03,26:4.857845e-03):6.071368e-02):5.285701e-02,((32:7.973516e-03,24:4.680669e-03):1.027594e-01,19:2.696820e-01):2.155456e-02):1.646986e-02,34:1.569134e-01):3.623564e-02):8.265170e-02):1.448616e-01,(38:2.636492e-01,(37:7.318077e-02,39:2.331208e-01):3.925812e-01):2.141249e-01):9.880676e-02,1:4.066214e-01);
   tree gen.2838500 = [&U] ((((((46:1.209243e+00,45:7.162279e-01):1.645454e-01,((6:1.272032e+00,((11:9.702236e-01,((5:8.276615e-01,9:8.912333e-01):5.546307e-01,12:1.253301e+00):2.108729e-01):1.563325e-01,((15:9.981828e-01,(8:9.317249e-01,7:1.094495e+00):1.415659e-01):1.004962e-01,14:1.178569e+00):1.459739e-01):1.244513e-01):3.375581e-02,(((17:1.317733e+00,18:2.086052e+00):7.545384e-01,(13:1.789950e+00,16:2.241106e+00):1.935952e-01):2.476621e-01,10:1.198152e+00):3.222958e-01):6.390690e-01):1.224101e-01,(((36:3.933352e-01,(((41:4.311754e-02,30:4.986377e-02):5.494848e-02,(43:4.274914e-04,44:1.525363e-03):1.444232e-01):1.984544e-02,(21:4.576961e-04,(22:2.156879e-03,23:3.039409e-03):1.216073e-03):2.803499e-02):1.394724e-01):2.799032e-01,3:6.183685e-01):6.796226e-02,42:5.581954e-01):1.127464e-01):6.698296e-02,(((29:3.661698e-01,25:2.207265e-01):2.571248e-01,2:4.204068e-01):1.345769e-01,4:5.653500e-01):7.636873e-02):1.596211e-01,31:6.141305e-01):1.094611e-01,(((37:4.423586e-02,39:2.423613e-01):3.356668e-01,38:2.300355e-01):1.093294e-01,((33:1.029054e-01,20:6.564368e-02):4.540431e-01,((28:1.377327e-01,35:2.172951e-01):7.805645e-02,((((32:1.231237e-02,24:7.696329e-03):1.290407e-01,19:2.404941e-01):1.599970e-02,(40:1.209660e-01,(27:9.598546e-03,26:1.377426e-03):8.942809e-02):2.554370e-02):4.508596e-02,34:1.797770e-01):6.890027e-03):1.032855e-01):6.930469e-02):1.359018e-01,1:3.590778e-01);
   tree gen.2839000 = [&U] ((((((46:1.251369e+00,45:7.411790e-01):2.461637e-02,((((11:1.004023e+00,((5:8.141975e-01,9:9.222810e-01):5.739523e-01,12:1.296962e+00):1.502917e-01):1.882945e-01,((15:1.032956e+00,(8:9.641833e-01,7:1.132624e+00):1.464976e-01):1.567421e-01,14:1.219626e+00):1.510592e-01):5.716106e-02,(((17:1.487443e+00,18:2.158723e+00):8.041852e-01,(13:1.852307e+00,16:2.319178e+00):1.720817e-01):3.059612e-01,10:1.239892e+00):3.407088e-01):3.433577e-02,6:1.316346e+00):6.853204e-01):1.239420e-01,(((36:3.200605e-01,(((41:2.380425e-02,30:4.985531e-02):4.520749e-02,(43:4.052244e-04,44:3.727156e-03):1.562669e-01):1.035647e-02,((22:2.678801e-03,23:9.356527e-04):2.379142e-03,21:4.818973e-04):4.638721e-02):1.178053e-01):2.896541e-01,3:6.399105e-01):2.106425e-02,42:5.776412e-01):1.744688e-01):8.532784e-02,(((29:3.882990e-01,25:2.284159e-01):2.576181e-01,2:4.330820e-01):1.158368e-01,4:5.630155e-01):9.523603e-02):1.651818e-01,31:6.355248e-01):1.172019e-01,(((37:1.095055e-01,39:1.706402e-01):3.097811e-01,38:2.528866e-01):2.561497e-01,((33:1.064903e-01,20:6.793050e-02):4.698605e-01,((((32:1.274130e-02,24:4.170248e-03):1.335361e-01,19:2.488722e-01):1.655707e-02,(40:1.251801e-01,(27:9.998691e-03,26:8.421979e-04):9.254348e-02):2.643356e-02):7.198252e-02,((28:1.425309e-01,35:2.505286e-01):4.687830e-02,34:1.705919e-01):7.287039e-02):7.646749e-02):8.411038e-02):1.406361e-01,1:3.715870e-01);
   tree gen.2839500 = [&U] ((((39:3.001764e-01,37:2.878644e-01):1.497342e-01,38:3.202658e-01):1.921989e-01,((((19:2.632568e-01,(24:1.430511e-03,32:8.195574e-03):1.434473e-01):1.818268e-02,(((26:3.394334e-03,27:1.223116e-02):9.055781e-02,40:1.070125e-01):6.824255e-03,34:1.356026e-01):1.833749e-02):4.775398e-02,(28:1.301990e-01,35:2.670366e-01):5.284686e-02):1.057219e-01,(20:5.671218e-02,33:1.057755e-01):3.896119e-01):1.169102e-01):1.268326e-01,(31:6.325162e-01,((((25:2.118397e-01,29:3.337642e-01):3.109752e-01,2:4.424980e-01):1.307534e-01,4:5.502007e-01):9.665555e-02,((((36:2.943536e-01,(((30:6.471557e-02,41:5.548644e-02):2.667117e-02,(43:3.420533e-04,44:5.744459e-03):1.298717e-01):1.288807e-02,((21:7.924699e-04,22:1.162558e-03):1.766627e-03,23:3.222111e-05):4.523968e-02):1.223906e-01):5.835828e-02,42:2.093507e-01):2.187745e-01,3:6.128299e-01):2.632968e-01,((45:3.215774e-01,46:9.149334e-01):2.323801e-01,(((((12:1.324950e+00,(9:8.927575e-01,5:9.266580e-01):6.125603e-01):2.211131e-01,11:1.035878e+00):1.508735e-01,((15:1.134983e+00,(7:1.099319e+00,8:1.019417e+00):2.216133e-01):5.825279e-02,14:1.155991e+00):1.761055e-01):1.718071e-01,(((18:2.530736e+00,17:1.381218e+00):7.042143e-01,(13:1.739198e+00,16:2.392713e+00):2.112022e-01):3.001633e-01,10:1.283915e+00):2.190822e-01):4.829207e-02,6:1.111071e+00):6.153359e-01):2.084930e-01):7.212928e-02):1.052382e-01):1.172071e-01,1:3.975008e-01);
   tree gen.2840000 = [&U] ((((((46:1.225857e+00,((((17:1.457118e+00,18:2.114712e+00):7.877899e-01,(13:1.814543e+00,16:2.271896e+00):1.309732e-01):2.412814e-01,10:1.214614e+00):2.707997e-01,(((11:9.835536e-01,((5:8.323106e-01,9:9.034780e-01):6.071813e-01,12:1.419705e+00):1.472276e-01):1.250050e-01,((15:1.011897e+00,(8:1.056367e+00,7:1.109533e+00):1.772572e-01):1.164520e-01,14:1.194761e+00):1.704812e-01):6.105103e-02,6:1.289509e+00):6.744854e-02):6.820370e-01):2.064510e-02,45:8.011054e-01):9.241434e-02,((3:5.927458e-01,(36:3.437147e-01,((22:2.253509e-03,(21:1.897838e-03,23:9.145700e-04):1.650995e-04):2.513497e-02,((41:4.122916e-02,30:4.737238e-02):5.518537e-02,(43:4.212812e-03,44:3.200942e-03):1.224077e-01):1.091291e-02):1.154036e-01):2.837488e-01):9.025983e-02,42:6.946178e-01):1.467843e-01):8.358822e-02,(((29:3.803826e-01,25:2.055400e-01):1.440369e-01,2:4.040038e-01):1.134752e-01,4:5.515370e-01):9.329441e-02):1.557704e-01,31:6.225681e-01):1.148124e-01,(((37:1.072730e-01,39:1.671612e-01):2.339139e-01,38:2.477309e-01):2.509275e-01,((33:1.043192e-01,20:5.635096e-02):4.285893e-01,((((32:7.176944e-03,24:4.620792e-03):1.320421e-01,19:2.437983e-01):1.402528e-02,(40:1.029576e-01,(27:8.643128e-03,26:1.421798e-03):9.750856e-02):2.162365e-02):5.820519e-02,((28:1.396250e-01,35:2.782345e-01):4.592257e-02,34:1.671140e-01):2.466774e-02):8.550306e-02):8.239558e-02):1.377689e-01,1:3.640113e-01);
   tree gen.2840500 = [&U] ((((((46:1.248263e+00,(((((17:1.483751e+00,18:2.153365e+00):8.021890e-01,(13:1.691421e+00,16:2.313422e+00):3.283994e-01):2.456915e-01,10:1.236814e+00):2.757494e-01,((11:1.001531e+00,((5:8.475235e-01,9:9.199917e-01):6.182794e-01,12:1.445654e+00):2.287546e-01):1.272898e-01,((15:1.030392e+00,(8:1.075675e+00,7:1.129812e+00):1.804971e-01):1.185805e-01,14:1.216599e+00):1.735972e-01):5.627180e-02):6.600062e-02,6:1.313079e+00):6.269514e-01):9.837896e-02,45:8.157479e-01):1.216502e-01,((3:6.035800e-01,(36:3.310782e-01,(((21:6.590180e-04,23:3.526110e-04):2.364861e-03,22:2.419321e-03):2.684594e-02,((41:5.464061e-02,30:4.823825e-02):5.619405e-02,(43:4.289814e-03,44:5.622144e-03):1.466768e-01):1.633194e-02):5.510218e-02):3.313182e-01):5.890986e-02,42:4.474685e-01):1.385073e-01):8.511604e-02,(((29:4.031521e-01,25:1.407042e-01):1.466696e-01,2:4.113881e-01):1.638682e-01,4:5.723276e-01):1.493933e-01):1.586176e-01,31:6.339473e-01):1.169110e-01,(((37:1.092337e-01,39:1.169120e-01):2.935260e-01,38:2.565186e-01):2.555139e-01,((33:1.062259e-01,20:5.738094e-02):3.968989e-01,((((32:7.308124e-03,24:1.341022e-03):1.267998e-01,19:2.482544e-01):1.101872e-02,(40:1.048394e-01,(27:1.029756e-02,26:1.439876e-03):8.489313e-02):2.060978e-02):4.044775e-02,(34:1.701685e-01,(28:1.453885e-01,35:2.833200e-01):4.741471e-02):6.271967e-03):8.706588e-02):1.163118e-01):1.402871e-01,1:3.706646e-01);
   tree gen.2841000 = [&U] ((((45:8.881441e-01,(4:6.053207e-01,((2:3.839721e-01,(29:3.553627e-01,25:1.912221e-01):2.635989e-01):1.121178e-01,(46:1.065134e+00,(((((13:2.004591e+00,16:2.052059e+00):1.890511e-01,(18:2.259373e+00,17:1.604810e+00):6.181853e-01):2.773992e-01,10:1.286365e+00):2.015506e-01,6:1.104889e+00):6.077284e-02,(((12:1.384574e+00,(5:1.024275e+00,9:7.932602e-01):6.206532e-01):1.719527e-01,11:9.873655e-01):1.708268e-01,(((8:1.131407e+00,7:1.235648e+00):1.724951e-01,15:1.104668e+00):6.178546e-02,14:1.194611e+00):1.337888e-01):1.438630e-01):6.223899e-01):2.585743e-01):9.106365e-02):9.279423e-02):2.414216e-02,(3:6.178364e-01,((((30:3.681388e-02,41:5.022352e-02):8.069776e-02,(((23:1.813912e-03,22:3.470802e-03):1.264239e-03,21:8.671673e-04):3.139830e-02,(43:7.145223e-04,44:4.430092e-03):1.704582e-01):1.942277e-02):1.389099e-01,36:3.344389e-01):1.046837e-01,42:2.256592e-01):1.590930e-01):3.043116e-01):1.188704e-01,31:7.274486e-01):1.042323e-01,(((20:8.794718e-02,33:1.458188e-01):3.604246e-01,((28:1.888654e-01,35:3.084745e-01):4.398289e-02,(((27:1.505268e-02,26:2.572977e-03):1.079697e-01,40:1.064075e-01):1.316608e-02,(((32:1.573399e-02,24:1.751295e-03):1.400913e-01,19:2.774348e-01):3.426735e-02,34:1.552170e-01):1.263100e-02):5.382484e-02):8.188653e-02):1.077488e-01,(38:2.157227e-01,(37:4.290668e-01,39:3.539615e-01):4.403549e-02):2.890793e-01):1.592245e-01,1:4.236899e-01);
   tree gen.2841500 = [&U] ((((((46:1.247822e+00,((((((17:1.483226e+00,18:2.152603e+00):8.219672e-01,(13:1.850148e+00,16:2.312604e+00):3.126233e-01):2.456046e-01,10:1.236377e+00):2.756518e-01,(11:1.001177e+00,((5:8.472237e-01,9:9.196663e-01):6.180607e-01,12:1.445143e+00):1.152743e-01):1.555587e-01):6.572416e-02,((15:1.151950e+00,(8:1.075295e+00,7:1.129413e+00):1.804333e-01):8.221001e-02,14:1.216169e+00):2.575194e-01):6.741124e-02,6:1.312614e+00):5.916503e-01):6.533280e-02,45:9.066269e-01):1.749892e-01,(((36:3.572104e-01,((((23:1.325949e-03,22:7.289990e-03):1.670135e-03,21:4.885689e-04):2.952412e-02,(43:3.711416e-03,44:1.696512e-03):1.269109e-01):2.177346e-02,(41:3.999719e-02,30:4.822118e-02):8.281592e-02):9.406104e-02):3.236374e-01,3:6.033665e-01):1.911215e-01,42:4.473102e-01):8.015195e-02):9.640302e-02,(((29:3.932726e-01,25:3.009576e-01):1.384466e-01,2:4.112426e-01):1.533869e-01,4:5.489117e-01):1.113294e-01):1.599934e-01,31:6.337231e-01):1.168696e-01,(((37:1.475188e-01,39:1.444532e-01):2.400098e-01,38:3.097634e-01):1.851829e-01,((33:1.369048e-01,20:5.736064e-02):3.967585e-01,((28:1.382414e-01,35:2.832198e-01):3.778647e-02,(34:1.701083e-01,(((32:4.503562e-03,24:2.086849e-03):1.267550e-01,19:2.876516e-01):2.674613e-02,(40:1.137571e-01,(27:1.029391e-02,26:2.320914e-03):8.021621e-02):1.616442e-02):3.650553e-02):1.290249e-02):1.771353e-01):5.529488e-02):1.402374e-01,1:3.705335e-01);
   tree gen.2842000 = [&U] ((((37:2.619886e-01,39:3.964033e-01):7.963928e-02,38:2.465936e-01):2.160160e-01,(((28:1.258716e-01,35:2.727270e-01):4.011667e-02,((34:1.310957e-01,19:2.323574e-01):2.115448e-02,(((26:2.429235e-03,27:1.358620e-02):1.160702e-01,40:9.673748e-02):3.380770e-02,(24:5.632774e-03,32:1.395458e-02):1.238417e-01):7.749749e-03):2.922214e-02):8.299500e-02,(20:5.482728e-02,33:1.024838e-01):3.670714e-01):1.355661e-01):1.082052e-01,(31:6.674278e-01,(((((36:3.277351e-01,(((43:2.988879e-03,44:8.049633e-04):1.341909e-01,(23:8.426900e-03,(22:1.460368e-04,21:1.211168e-03):4.922424e-03):6.271377e-02):1.503600e-02,(30:4.103802e-02,41:2.745862e-02):5.761938e-02):1.301382e-01):4.796561e-02,42:3.187962e-01):2.046418e-01,3:5.924617e-01):2.461440e-01,((45:3.547515e-01,46:8.384715e-01):3.804164e-01,(((((12:1.349576e+00,(9:8.642849e-01,5:9.080508e-01):6.625735e-01):1.355317e-01,11:1.001450e+00):1.053252e-01,((15:1.097260e+00,(7:1.062782e+00,8:9.231781e-01):1.297395e-01):1.213840e-01,14:1.117570e+00):1.441308e-01):8.722590e-02,(((18:2.339962e+00,17:1.503634e+00):6.519341e-01,(13:1.681394e+00,16:1.881508e+00):1.742234e-01):3.477480e-01,10:1.245114e+00):2.698084e-01):9.337659e-02,6:1.139172e+00):5.659058e-01):1.833352e-01):5.873368e-02,(((25:2.780467e-01,29:3.474951e-01):2.708256e-01,2:3.547036e-01):1.445710e-01,4:4.987677e-01):1.138753e-01):1.668584e-01):1.015533e-01,1:3.751569e-01);
   tree gen.2842500 = [&U] ((((((46:1.249916e+00,((((11:1.002857e+00,((5:8.486459e-01,9:9.212101e-01):7.815287e-01,12:1.447569e+00):1.446110e-01):2.079547e-01,((15:1.153883e+00,(8:1.077100e+00,7:1.134832e+00):1.807362e-01):1.130662e-01,14:1.218210e+00):1.800885e-01):6.583449e-02,6:1.314818e+00):6.741818e-02,(((17:1.485716e+00,18:2.156217e+00):8.233470e-01,(13:1.853254e+00,16:2.316486e+00):2.657537e-01):2.744736e-01,10:1.202254e+00):2.761146e-01):5.926434e-01):1.113510e-01,45:6.935042e-01):1.094749e-01,(((36:3.389420e-01,(((43:4.619180e-04,44:1.760060e-03):1.661869e-01,(41:5.235153e-02,30:3.108415e-02):1.066493e-01):2.232383e-02,((22:3.121653e-03,21:2.165400e-03):1.669591e-03,23:3.745379e-04):2.505890e-02):1.724389e-01):3.075057e-01,3:6.043793e-01):1.478104e-01,42:4.480611e-01):8.408926e-02):9.040016e-02,(((29:3.939328e-01,25:2.631830e-01):1.673362e-01,2:4.119330e-01):1.738047e-01,4:5.498331e-01):1.115163e-01):1.579095e-01,31:6.347869e-01):1.147250e-01,(((37:2.169220e-01,39:1.726157e-01):2.404127e-01,38:3.102834e-01):1.854938e-01,((33:1.281169e-01,20:5.745693e-02):3.833510e-01,(((((32:1.193017e-02,24:4.869328e-03):1.273546e-01,19:2.881345e-01):1.695253e-02,(40:1.068888e-01,(27:1.619211e-02,26:3.946128e-03):8.225252e-02):2.340080e-02):1.569687e-02,34:1.344025e-01):3.107095e-02,(28:1.604266e-01,35:2.023598e-01):1.031685e-01):1.383232e-01):8.687434e-02):1.605482e-01,1:3.711555e-01);
   tree gen.2843000 = [&U] ((((((46:1.246795e+00,((((11:1.000353e+00,((5:8.465264e-01,9:9.189094e-01):5.930133e-01,12:1.443953e+00):1.442498e-01):2.074354e-01,((15:1.151002e+00,(8:1.074410e+00,7:1.131998e+00):1.802848e-01):1.127838e-01,14:1.277356e+00):1.574928e-01):5.152962e-02,6:1.311534e+00):7.641535e-02,(((17:1.482006e+00,18:2.150831e+00):8.212907e-01,(13:1.848625e+00,16:2.310700e+00):2.650900e-01):3.522174e-01,10:1.199252e+00):2.542343e-01):6.631521e-01):1.110729e-01,45:6.818070e-01):1.092015e-01,(((36:3.380955e-01,(((41:5.322997e-02,30:2.090740e-02):1.057708e-01,(22:3.113856e-03,(21:2.929745e-03,23:7.695329e-04):6.139141e-04):2.147904e-02):2.279033e-02,(43:4.607644e-04,44:3.000906e-03):1.657718e-01):1.318548e-01):3.067377e-01,3:6.028699e-01):6.702947e-02,42:4.469421e-01):1.501300e-01):9.017438e-02,(((29:3.929489e-01,25:2.625257e-01):1.669183e-01,2:4.109042e-01):1.733706e-01,4:5.484599e-01):1.112378e-01):1.575151e-01,31:6.332015e-01):1.112835e-01,(((37:1.252653e-01,39:4.429499e-01):2.517331e-01,38:2.645924e-01):1.840960e-01,((33:1.277969e-01,20:5.731343e-02):3.823936e-01,(((((32:1.190038e-02,24:4.476553e-03):1.270366e-01,19:2.874148e-01):1.691019e-02,(40:1.066218e-01,(27:2.059851e-02,26:9.341326e-03):8.147884e-02):2.964879e-02):2.344556e-02,34:1.340669e-01):3.194350e-02,(28:1.600259e-01,35:2.018544e-01):1.125433e-01):1.265896e-01):7.546501e-02):1.601472e-01,1:3.702285e-01);
   tree gen.2843500 = [&U] ((31:6.550093e-01,(((((36:4.233887e-01,((44:3.347896e-03,43:3.828404e-04):1.374743e-01,((23:8.269735e-04,(22:6.777085e-04,21:4.099616e-03):9.504268e-05):1.979146e-02,(41:8.713966e-03,30:4.198650e-02):9.388134e-02):3.314377e-02):1.445584e-01):1.734881e-02,42:4.053566e-01):2.123820e-01,3:6.530215e-01):2.799189e-01,(4:5.572617e-01,((25:2.750297e-01,29:4.825780e-01):1.815601e-01,(2:4.846229e-01,(((((12:1.388804e+00,(9:7.766246e-01,5:9.753529e-01):6.169728e-01):1.718796e-01,11:1.005712e+00):1.574419e-01,(14:1.256674e+00,(15:1.077550e+00,(7:1.173580e+00,8:9.484463e-01):2.002731e-01):7.227271e-02):2.023836e-01):7.945194e-02,6:1.264500e+00):5.005630e-02,(10:1.215459e+00,((13:1.870826e+00,16:2.104131e+00):2.210333e-01,(17:1.425236e+00,18:2.394149e+00):7.213053e-01):2.711902e-01):2.235718e-01):7.854516e-01):4.813417e-02):7.606055e-02):8.338552e-02):5.893585e-02,(46:5.298278e-01,45:1.449819e-02):6.979961e-01):1.273207e-01):4.862346e-02,(((39:3.333480e-01,37:2.827136e-01):1.493553e-01,38:3.447072e-01):1.475327e-01,((((40:1.326100e-01,(26:2.981299e-03,27:8.404952e-03):6.961785e-02):2.684691e-02,((32:8.283818e-03,24:8.277625e-03):1.312503e-01,19:2.447054e-01):2.789423e-02):7.732228e-02,(34:1.948087e-01,(28:1.359235e-01,35:2.199141e-01):4.356757e-02):5.841622e-02):7.548040e-02,(33:1.259437e-01,20:4.624884e-02):3.914757e-01):1.372806e-01):1.389823e-01,1:3.883578e-01);
   tree gen.2844000 = [&U] ((((39:3.754192e-01,38:2.357120e-01):9.665076e-02,37:5.549469e-01):1.991452e-01,(((28:1.316297e-01,35:2.357522e-01):6.748870e-02,(34:1.398640e-01,(((26:2.377282e-03,27:1.036968e-02):6.526552e-02,40:1.225369e-01):2.476277e-02,(19:2.485709e-01,(24:1.047505e-02,32:5.353649e-03):1.282540e-01):2.444997e-02):2.854672e-02):5.043958e-02):7.991256e-02,(20:6.058968e-02,33:9.626779e-02):3.792074e-01):6.470114e-02):1.775460e-01,(31:6.979597e-01,((((3:6.703075e-01,42:5.061822e-01):6.547023e-03,(36:3.738528e-01,(((30:4.797223e-02,41:1.397123e-02):2.562991e-02,(43:6.582296e-04,44:3.586213e-03):1.561193e-01):1.524383e-02,((22:1.594336e-04,21:9.421352e-03):9.612285e-05,23:1.053871e-03):4.910669e-02):1.301518e-01):3.026118e-01):2.592702e-01,((45:1.885762e-01,46:4.955323e-01):5.173832e-01,(6:1.191284e+00,((((12:1.411313e+00,(9:8.765762e-01,5:9.495902e-01):6.030184e-01):2.206012e-01,11:1.047262e+00):2.339005e-01,((15:1.084519e+00,(7:1.111399e+00,8:9.654095e-01):2.036454e-01):1.565945e-01,14:1.241871e+00):1.310643e-01):5.001015e-02,(((18:2.372361e+00,17:1.572419e+00):9.040553e-01,(13:1.995320e+00,16:1.959857e+00):3.140552e-01):2.545318e-01,10:1.293837e+00):2.898198e-01):8.479024e-02):5.706376e-01):2.669135e-01):5.701155e-02,(((25:1.331974e-01,29:3.477362e-01):2.264309e-01,2:3.949500e-01):1.789309e-01,4:5.669256e-01):1.029253e-01):1.412015e-01):7.537939e-02,1:3.923187e-01);
   tree gen.2844500 = [&U] (((37:5.172814e-01,(39:4.235849e-01,38:2.197137e-01):5.503636e-02):1.891391e-01,(((28:1.226957e-01,35:2.372022e-01):5.303718e-02,(34:1.303711e-01,(((26:5.934492e-03,27:7.301407e-03):8.111113e-02,40:1.142201e-01):7.800612e-03,(19:2.316998e-01,(24:2.841622e-03,32:4.990285e-03):1.195491e-01):2.279050e-02):2.138164e-02):2.714768e-02):1.133788e-01,(20:5.647732e-02,33:8.973388e-02):3.534697e-01):7.909871e-02):1.232256e-01,(31:6.505876e-01,(((((36:3.747984e-01,(((41:3.260128e-02,30:4.466042e-02):7.198308e-03,(43:4.673251e-04,44:3.342808e-03):1.475093e-01):5.362862e-02,((22:1.310163e-03,23:2.099450e-03):2.097057e-04,21:1.224193e-03):1.576046e-02):9.821306e-02):2.820728e-01,42:4.863150e-01):7.977577e-03,3:6.248123e-01):1.770403e-01,((45:3.790267e-03,46:5.035241e-01):7.004454e-01,(6:1.110429e+00,((((12:1.315524e+00,(9:8.170810e-01,5:8.851393e-01):5.653134e-01):1.802090e-01,11:9.328256e-01):2.180251e-01,((15:1.010910e+00,(7:1.035966e+00,8:8.998850e-01):2.030600e-01):7.180481e-02,14:1.157583e+00):1.524358e-01):8.842222e-02,(((18:2.211343e+00,17:1.465695e+00):8.426950e-01,(13:1.859894e+00,16:1.826837e+00):2.646075e-01):2.575009e-01,10:1.189283e+00):2.808940e-01):7.903534e-02):4.954701e-01):2.379120e-01):8.139238e-02,(((25:2.028705e-01,29:3.241346e-01):1.553223e-01,2:3.681439e-01):1.729557e-01,4:5.284471e-01):9.593952e-02):1.654264e-01):7.026322e-02,1:3.656911e-01);
   tree gen.2845000 = [&U] (((((45:6.839263e-01,(((((11:1.003462e+00,((5:8.491577e-01,9:9.217657e-01):6.723445e-01,12:1.448442e+00):2.010695e-01):1.327322e-01,((15:1.195320e+00,(8:9.832224e-01,7:1.041422e+00):2.110405e-01):1.009917e-01,14:1.281326e+00):2.115231e-01):5.098388e-02,6:1.315610e+00):4.796811e-02,(((17:1.467540e+00,18:2.307604e+00):7.723979e-01,(13:1.955559e+00,16:2.255849e+00):4.703786e-02):2.702554e-01,10:1.202979e+00):2.636214e-01):7.932874e-01,46:1.264878e+00):1.067397e-01):6.487596e-02,(((36:2.702728e-01,((41:3.578184e-02,30:4.803197e-02):6.616327e-02,(((21:2.486769e-04,23:3.706268e-04):2.485820e-04,22:2.753658e-03):4.315623e-02,(43:4.797258e-05,44:4.107385e-03):1.604876e-01):2.206680e-02):1.322647e-01):2.404738e-01,3:6.076514e-01):1.793204e-01,42:5.558095e-01):3.321152e-02):7.500847e-02,(((29:3.941703e-01,25:2.264013e-01):3.170741e-01,2:4.121814e-01):1.889057e-01,4:5.501647e-01):1.026550e-01):1.680048e-01,31:6.351697e-01):1.103642e-01,(((37:1.439168e-01,39:1.345856e-01):2.427992e-01,38:2.806342e-01):2.632872e-01,((33:1.180716e-01,20:7.978883e-02):4.032720e-01,((((32:1.219735e-02,24:5.533532e-03):1.557356e-01,(40:1.360040e-01,(27:9.068035e-03,26:2.106367e-03):9.267589e-02):2.254710e-02):2.689369e-02,19:2.888457e-01):5.209691e-02,((28:1.454251e-01,35:2.329169e-01):4.739256e-02,34:1.877551e-01):6.261945e-02):1.122562e-01):7.569958e-02):1.308602e-01,1:3.713793e-01);
   tree gen.2845500 = [&U] (((((42:5.554942e-01,(((((13:2.133032e+00,16:2.254569e+00):1.048342e-01,(17:1.458107e+00,18:2.306295e+00):7.773478e-01):2.701021e-01,10:1.202297e+00):2.634718e-01,(((11:1.002893e+00,((5:1.018365e+00,9:9.212429e-01):5.712496e-01,12:1.447620e+00):2.009554e-01):1.326569e-01,((15:1.194643e+00,(8:9.826647e-01,7:1.040832e+00):1.531413e-01):8.696884e-02,14:1.280600e+00):2.114032e-01):5.420899e-02,6:1.314864e+00):4.782077e-02):7.998036e-01,(46:1.264161e+00,45:6.835384e-01):2.232104e-02):1.256682e-01):4.630554e-02,((36:2.701195e-01,(((41:3.594125e-02,30:5.392356e-02):6.342155e-02,(23:3.292126e-04,(22:6.143281e-03,21:6.867988e-04):3.049797e-04):6.274539e-02):3.657018e-02,(43:3.413173e-04,44:4.105055e-03):1.603966e-01):1.321896e-01):2.384362e-01,3:6.073067e-01):2.640563e-01):7.788884e-02,(((29:3.939468e-01,25:2.476540e-01):1.684366e-01,2:3.704716e-01):1.786548e-01,4:5.498527e-01):1.025968e-01):1.403631e-01,31:6.348095e-01):1.282711e-01,(((37:2.542808e-01,39:1.345093e-01):2.426615e-01,38:2.804750e-01):2.631378e-01,((33:1.180047e-01,20:7.974358e-02):4.526851e-01,((((32:8.569891e-03,24:5.530394e-03):1.556472e-01,(40:1.359269e-01,(27:9.062891e-03,26:4.233822e-03):9.262333e-02):2.253432e-02):1.742004e-02,19:2.886819e-01):8.490365e-02,((28:1.453426e-01,35:2.327848e-01):4.736568e-02,34:1.338723e-01):5.190841e-02):5.985328e-02):6.176499e-02):2.104413e-01,1:3.636312e-01);
   tree gen.2846000 = [&U] (((37:3.930940e-01,(39:3.695303e-01,38:2.553876e-01):8.674012e-02):1.495384e-01,((34:1.552117e-01,((28:1.178891e-01,35:2.450021e-01):5.594617e-02,(((26:3.162408e-03,27:9.479727e-03):6.886212e-02,40:1.106609e-01):1.987651e-02,(19:2.393188e-01,(24:5.224775e-03,32:1.353764e-02):1.356322e-01):3.423367e-02):8.271008e-02):2.029609e-03):8.713507e-02,(20:4.796280e-02,33:1.301283e-01):4.651854e-01):8.169971e-02):1.677826e-01,(31:5.987467e-01,((((3:6.624869e-01,(36:3.871229e-01,((41:2.083092e-02,30:6.285533e-02):4.484362e-02,((21:3.162538e-03,(23:3.028695e-04,22:1.045908e-03):2.658839e-03):4.782331e-02,(43:1.433650e-03,44:6.838599e-03):1.561872e-01):3.044220e-02):1.038045e-01):2.800714e-01):1.165654e-01,42:5.023065e-01):7.161485e-02,((45:1.208336e-02,46:3.151530e-01):7.543680e-01,(6:1.146943e+00,((((12:1.358782e+00,(9:8.439491e-01,5:9.142454e-01):5.647657e-01):1.685376e-01,11:1.131958e+00):1.215378e-01,((15:1.044152e+00,(7:1.070032e+00,8:9.294759e-01):2.097372e-01):1.256388e-01,14:1.195647e+00):1.534058e-01):5.421561e-02,(((18:2.257823e+00,17:1.518795e+00):6.961704e-01,(13:1.921052e+00,16:1.886909e+00):2.399917e-01):2.170478e-01,10:1.228390e+00):2.123196e-01):1.046578e-01):6.381783e-01):1.454793e-01):8.408229e-02,(((25:2.374416e-01,29:3.536025e-01):1.735584e-01,2:3.802495e-01):2.004006e-01,4:5.458240e-01):7.953675e-02):1.600178e-01):1.305668e-01,1:3.603661e-01);
   tree gen.2846500 = [&U] ((31:6.730926e-01,((4:5.726465e-01,((2:4.762914e-01,(25:2.616136e-01,29:3.151662e-01):2.222833e-01):6.061667e-02,(((((12:1.427146e+00,(9:8.567844e-01,5:9.656235e-01):6.354258e-01):1.566082e-01,11:1.047577e+00):1.466329e-01,(((7:1.244767e+00,8:9.323301e-01):2.056185e-01,15:1.107298e+00):1.133601e-01,14:1.314938e+00):1.579022e-01):6.921573e-02,(10:1.171640e+00,((13:2.193439e+00,16:2.162221e+00):1.418874e-01,(17:1.652360e+00,18:2.143696e+00):7.370652e-01):3.544507e-01):2.109139e-01):1.163207e-01,6:1.299410e+00):8.035218e-01):5.329166e-02):7.753456e-02,((46:6.754008e-01,45:6.554151e-02):7.103185e-01,(((36:2.438786e-01,42:2.050082e-01):8.836968e-02,((22:2.019650e-03,(23:3.503600e-03,21:5.494252e-04):2.222592e-03):2.181713e-02,(41:2.655126e-02,(30:5.262212e-02,(44:6.038030e-03,43:2.249249e-03):9.190310e-02):5.056907e-03):5.121697e-02):2.176157e-01):2.049033e-01,3:6.535726e-01):2.033226e-01):5.235962e-02):1.683039e-01):8.179476e-02,(((39:1.539668e-01,37:1.165351e-01):2.828558e-01,38:2.385611e-01):2.457051e-01,((((40:1.483917e-01,(26:1.339025e-03,27:6.536252e-03):8.954820e-02):3.852613e-02,((32:9.786027e-03,24:1.947138e-03):1.294072e-01,19:2.363910e-01):2.708724e-02):5.910810e-02,(34:1.472069e-01,(28:1.392399e-01,35:2.143263e-01):5.922860e-02):1.174803e-02):1.081147e-01,(33:1.405454e-01,20:6.528321e-02):4.726263e-01):1.053445e-01):1.507894e-01,1:4.411437e-01);
   tree gen.2847000 = [&U] (((((4:5.978821e-01,(2:4.396978e-01,(29:3.206381e-01,25:2.490187e-01):2.326166e-01):1.270250e-01):6.653242e-02,(46:1.166892e+00,(6:1.141537e+00,((((18:2.115610e+00,17:1.578113e+00):7.030735e-01,(13:1.752899e+00,16:2.193777e+00):3.392106e-01):3.049291e-01,10:1.129052e+00):3.559557e-01,(((12:1.312478e+00,(5:8.877855e-01,9:8.852918e-01):8.127746e-01):1.124143e-01,11:1.071407e+00):1.784738e-01,(((8:9.761233e-01,7:1.051968e+00):2.270600e-01,15:1.097039e+00):8.642924e-02,14:1.214349e+00):1.576534e-01):1.235898e-01):6.651282e-02):3.610967e-01):5.172953e-01):4.547238e-02,(45:8.855436e-01,(3:5.834447e-01,(42:4.486859e-01,(((22:2.044746e-04,(23:3.271231e-03,21:3.774096e-03):1.557123e-03):2.633366e-02,((43:3.238331e-03,44:2.558539e-03):1.245672e-01,(30:4.652597e-02,41:1.860522e-02):3.322496e-02):1.849296e-02):7.331650e-02,36:3.343436e-01):1.297714e-01):2.252713e-01):1.682420e-01):8.498354e-02):1.867211e-01,31:7.071971e-01):7.105190e-02,(((20:5.629167e-02,33:1.110145e-01):4.110001e-01,((28:1.390386e-01,35:2.748440e-01):4.705690e-02,(34:1.628992e-01,(((27:1.185267e-02,26:2.320853e-03):8.603300e-02,40:1.181087e-01):2.325622e-02,((32:5.008700e-03,24:6.817872e-03):1.008672e-01,19:2.676267e-01):3.539756e-02):5.105137e-02):3.655427e-02):1.007799e-01):9.927015e-02,(37:3.692731e-01,(38:3.002260e-01,39:3.056746e-01):6.729035e-03):2.245654e-01):1.447986e-01,1:4.039897e-01);
   tree gen.2847500 = [&U] (((((42:4.976926e-01,46:1.133384e+00):6.769258e-02,((36:3.804362e-01,((21:2.108645e-04,(22:4.768337e-04,23:1.442766e-03):3.818865e-03):2.249359e-02,((41:1.760031e-02,30:5.622156e-02):6.976144e-02,(43:8.462667e-04,44:4.013181e-03):1.620973e-01):1.595340e-02):1.292311e-01):2.343592e-01,3:6.103444e-01):1.861085e-01):1.304701e-01,((45:6.325756e-01,((((13:2.338587e+00,16:2.285550e+00):1.151047e-01,(17:1.423500e+00,18:2.254678e+00):7.502169e-01):2.586996e-01,10:1.175389e+00):1.828831e-01,(((11:9.804475e-01,((5:9.932398e-01,9:8.718845e-01):5.933126e-01,12:1.392376e+00):2.433780e-01):1.578594e-01,((15:1.138899e+00,(8:9.606720e-01,7:1.241671e+00):1.660736e-01):4.381587e-02,14:1.251939e+00):1.716662e-01):5.758327e-02,6:1.285437e+00):5.308844e-02):8.189551e-01):1.102672e-02,(((29:2.824957e-01,25:3.023664e-01):2.568423e-01,2:3.621801e-01):1.789289e-01,4:5.375466e-01):1.007504e-01):6.191566e-02):1.170452e-01,31:6.208837e-01):6.252224e-02,(((37:7.951268e-02,39:1.475918e-01):3.452691e-01,38:2.549367e-01):2.266471e-01,((33:1.039866e-01,20:8.849233e-02):4.425537e-01,(((40:1.261964e-01,(27:1.209612e-02,26:4.510119e-03):8.020387e-02):2.214291e-02,(19:2.517377e-01,(32:8.584836e-03,24:2.355307e-03):1.362731e-01):2.311147e-02):5.198324e-02,((28:1.226452e-01,35:1.899371e-01):4.891168e-02,34:1.503902e-01):6.411008e-02):1.139216e-01):8.618095e-02):1.420165e-01,1:3.939008e-01);
   tree gen.2848000 = [&U] ((((39:3.988281e-01,38:2.090675e-01):1.702823e-02,37:3.805621e-01):2.452163e-01,((((28:1.435823e-01,35:2.755438e-01):4.986746e-02,(((26:1.869002e-03,27:9.040089e-03):8.498298e-02,40:1.178509e-01):1.657008e-02,(19:2.438096e-01,(24:5.181256e-03,32:3.060566e-03):1.535198e-01):1.344852e-02):5.005912e-02):9.010735e-03,34:1.624262e-01):9.087530e-02,(20:5.668635e-02,33:1.104862e-01):3.508492e-01):9.756532e-02):1.946062e-01,(31:6.099822e-01,((((3:6.749184e-01,(36:2.383048e-01,((41:2.577185e-02,30:5.633314e-02):2.845154e-02,((43:8.040617e-05,44:5.722784e-03):1.599463e-01,((23:1.312729e-04,22:1.106547e-03):8.396139e-04,21:2.394189e-03):4.680708e-02):1.535563e-02):1.982493e-01):2.123480e-01):1.358115e-01,42:7.522745e-01):1.184415e-01,((45:8.453462e-02,46:6.388344e-01):5.305829e-01,(((((12:1.384280e+00,(9:8.597858e-01,5:9.361404e-01):5.637243e-01):1.619802e-01,11:1.153200e+00):1.308956e-01,((15:1.063746e+00,(7:1.090111e+00,8:9.888641e-01):1.278808e-01):1.085904e-01,14:1.218084e+00):2.223824e-01):4.461368e-02,6:1.178092e+00):7.517605e-02,(((18:2.347046e+00,17:1.547295e+00):7.092341e-01,(13:1.640518e+00,16:2.119429e+00):2.630750e-01):2.426923e-01,10:1.251441e+00):2.158789e-01):5.014546e-01):2.314458e-01):3.287479e-02,(((25:1.972192e-01,29:3.767862e-01):2.163242e-01,2:3.878884e-01):1.778316e-01,4:5.637386e-01):9.449687e-02):1.463309e-01):1.130131e-01,1:3.671283e-01);
   tree gen.2848500 = [&U] ((((39:4.048722e-01,37:2.825082e-01):5.275577e-02,38:2.122358e-01):2.489325e-01,(((28:1.457582e-01,35:2.797195e-01):5.313946e-02,((((26:5.219011e-03,27:9.177088e-03):8.680389e-02,40:1.196368e-01):4.765759e-02,(19:2.475045e-01,(24:4.451321e-03,32:1.265124e-02):1.558464e-01):1.587413e-02):1.988379e-02,34:1.683305e-01):1.655657e-02):9.170281e-02,(20:5.010885e-02,33:1.089527e-01):3.561662e-01):9.904388e-02):1.975554e-01,(31:6.192262e-01,(((45:1.651403e-01,46:6.877916e-01):5.773013e-01,(((((12:1.405258e+00,(9:8.728155e-01,5:9.503273e-01):5.722674e-01):1.644350e-01,11:1.170676e+00):1.328793e-01,((15:1.079866e+00,(7:1.106631e+00,8:1.003850e+00):1.670524e-01):1.473036e-01,14:1.236543e+00):1.644730e-01):4.528979e-02,(((18:2.382614e+00,17:1.570744e+00):6.342833e-01,(13:1.665379e+00,16:2.061438e+00):2.595771e-01):2.413079e-01,10:1.270406e+00):2.201847e-01):7.277219e-02,6:1.195945e+00):5.090539e-01):2.349532e-01,((((25:2.002080e-01,29:3.824963e-01):2.196025e-01,2:3.937667e-01):1.805266e-01,4:5.722819e-01):9.592893e-02,((3:6.851466e-01,(36:2.908544e-01,(((41:2.794314e-02,30:6.161776e-02):7.714090e-02,((23:1.256216e-04,22:1.123316e-03):1.446906e-04,21:1.320745e-03):2.788529e-02):4.748507e-02,(43:1.526778e-04,44:3.035572e-03):1.623702e-01):1.323644e-01):2.155661e-01):1.378697e-01,42:5.936410e-01):1.202364e-01):4.502921e-02):1.170598e-01):1.003987e-01,1:3.726920e-01);
   tree gen.2849000 = [&U] ((((39:4.073617e-01,37:2.861145e-01):1.087881e-01,38:3.268706e-01):1.604188e-01,(((28:1.476189e-01,35:2.832902e-01):5.313541e-02,((((26:5.303097e-03,27:8.711071e-03):8.999224e-02,40:1.211640e-01):4.524175e-02,(19:2.506639e-01,(24:4.489442e-03,32:8.706290e-03):1.518409e-01):2.866258e-02):8.057924e-02,34:1.555786e-01):2.690233e-03):9.287342e-02,(20:5.074850e-02,33:1.103435e-01):3.607127e-01):1.119427e-01):2.000438e-01,(31:6.271308e-01,(((45:7.661334e-02,46:4.860577e-01):7.119611e-01,(((((12:1.423196e+00,(9:8.634276e-01,5:9.055776e-01):6.009160e-01):2.194784e-01,11:1.185620e+00):9.533547e-02,((15:1.093651e+00,(7:1.016078e+00,8:1.005138e+00):2.249713e-01):1.358982e-01,14:1.252328e+00):1.665725e-01):9.419041e-02,6:1.211212e+00):6.083842e-02,(((18:2.413029e+00,17:1.590795e+00):6.956023e-01,(13:1.686638e+00,16:2.087753e+00):2.628907e-01):2.443883e-01,10:1.286623e+00):2.229954e-01):5.369000e-01):2.797214e-01,((((25:2.134222e-01,29:3.873789e-01):1.518093e-01,2:4.146751e-01):1.696308e-01,4:5.795872e-01):8.233768e-02,((3:6.938926e-01,(36:2.945673e-01,((41:4.704273e-02,30:6.866179e-02):4.454214e-02,(((21:4.294251e-05,22:2.749686e-03):2.236610e-03,23:5.066274e-04):2.824125e-02,(43:2.712137e-04,44:6.214202e-03):1.598601e-01):2.677131e-02):1.543019e-01):2.183178e-01):1.465285e-01,42:5.595591e-01):1.908110e-01):4.560402e-02):1.185541e-01):1.016803e-01,1:3.774495e-01);
   tree gen.2849500 = [&U] ((31:6.498835e-01,((4:5.529008e-01,((2:4.218434e-01,(25:1.698361e-01,29:4.269375e-01):1.603527e-01):1.247375e-01,(6:1.126536e+00,((10:1.104910e+00,((13:2.033917e+00,(17:1.557980e+00,18:2.066665e+00):5.309250e-01):2.042987e-01,16:2.268731e+00):2.529951e-01):3.305481e-01,(((12:1.456084e+00,(9:8.272413e-01,5:9.323274e-01):6.711896e-01):1.922925e-01,11:1.032685e+00):1.451851e-01,((15:1.118270e+00,(7:1.201846e+00,8:9.001820e-01):1.985285e-01):7.356852e-02,14:1.167677e+00):1.894097e-01):5.770407e-02):1.025273e-01):7.664733e-01):6.714728e-02):8.692519e-02,((46:4.347293e-01,45:6.926066e-02):8.397029e-01,((42:4.929649e-01,(((22:1.179754e-05,(21:7.978322e-04,23:1.118395e-03):2.858515e-03):2.161496e-02,((41:2.337090e-02,30:4.251813e-02):5.812138e-02,(44:1.750103e-03,43:2.721528e-03):1.256187e-01):4.012458e-02):1.417507e-01,36:2.797500e-01):5.018214e-02):2.209445e-01,3:6.035908e-01):1.566859e-01):1.308547e-01):1.434979e-01):6.745990e-02,(((39:1.002460e-01,37:1.020764e-01):2.779297e-01,38:2.754842e-01):2.493904e-01,(((((32:9.713657e-03,24:6.178327e-03):1.114708e-01,19:2.470053e-01):2.190080e-02,(40:9.555747e-02,(26:5.774550e-03,27:1.053958e-02):6.778059e-02):2.494939e-02):3.290071e-02,(34:1.600381e-01,(28:1.256480e-01,35:2.252762e-01):4.734427e-02):3.099254e-02):8.324030e-02,(33:1.050878e-01,20:9.851537e-02):3.423098e-01):1.327844e-01):1.042056e-01,1:4.259324e-01);
   tree gen.2850000 = [&U] ((31:6.521947e-01,((4:5.964734e-01,((2:4.233437e-01,(25:4.073499e-01,29:4.284559e-01):2.404242e-01):7.899996e-02,(6:1.130543e+00,((10:1.108839e+00,((13:2.041151e+00,(17:1.563521e+00,18:2.074015e+00):5.328132e-01):2.050253e-01,16:2.276800e+00):1.927293e-01):3.498415e-01,(((12:1.461262e+00,(9:9.303741e-01,5:9.356432e-01):6.735766e-01):1.462286e-01,11:1.036357e+00):1.457014e-01,((15:1.122247e+00,(7:1.183784e+00,8:9.184697e-01):1.895353e-01):7.383017e-02,14:1.271853e+00):1.440270e-01):9.490178e-02):9.093406e-02):7.691993e-01):6.738608e-02):8.369744e-02,((46:4.992831e-01,45:1.261355e-01):6.680771e-01,((42:4.947181e-01,(36:2.807450e-01,(((23:1.285076e-03,22:2.130569e-05):1.144584e-03,21:3.882840e-03):2.417296e-02,((41:2.345402e-02,30:4.266935e-02):5.832808e-02,(44:4.973226e-03,43:4.711323e-04):1.260654e-01):4.406334e-02):1.454829e-01):5.544870e-02):2.296980e-01,3:6.057374e-01):1.544360e-01):1.186515e-01):1.440083e-01):1.229831e-01,(((39:2.615842e-01,37:1.224400e-01):2.531548e-01,38:1.701428e-01):2.369485e-01,(((((32:7.430158e-03,24:4.469791e-03):1.326631e-01,19:2.478838e-01):2.197869e-02,(40:9.589731e-02,(26:2.526362e-03,27:7.203257e-03):6.802165e-02):1.733219e-02):4.388137e-02,(34:1.606072e-01,(28:1.260948e-01,35:1.990116e-01):6.733111e-02):3.081252e-02):8.353634e-02,(33:1.160143e-01,20:5.286058e-02):4.232857e-01):1.332567e-01):1.045762e-01,1:3.884176e-01);
   tree gen.2850500 = [&U] ((((39:3.986274e-01,37:1.999249e-01):1.432543e-01,38:3.349574e-01):1.949778e-01,(((((26:4.056838e-03,27:1.223185e-02):8.346293e-02,40:1.227826e-01):1.766059e-02,(19:2.568654e-01,(24:1.018879e-02,32:9.248298e-03):1.352245e-01):2.913962e-02):5.590205e-02,(34:1.698691e-01,(28:1.478734e-01,35:2.902988e-01):4.873878e-02):4.316776e-02):9.434421e-02,(20:5.200401e-02,33:1.130734e-01):4.052434e-01):9.545187e-02):1.813272e-01,(31:6.426460e-01,((((45:3.482662e-01,46:8.900060e-01):3.999396e-01,(6:1.241177e+00,((((18:2.472727e+00,17:1.630151e+00):6.356299e-01,(13:1.728366e+00,16:2.139404e+00):3.834857e-01):2.585156e-01,10:1.276728e+00):2.950685e-01,(((12:1.458406e+00,(9:9.070045e-01,5:9.279815e-01):6.600014e-01):1.782720e-01,11:1.190446e+00):1.303496e-01,((15:1.120708e+00,(7:1.041216e+00,8:1.030005e+00):1.881743e-01):1.034039e-01,14:1.215218e+00):1.959763e-01):1.108919e-01):6.097361e-02):6.257334e-01):1.712063e-01,(((25:1.822454e-01,29:4.782635e-01):1.745227e-01,2:4.425130e-01):1.853623e-01,4:5.818220e-01):6.166608e-02):7.288415e-02,((3:7.110595e-01,(36:3.018549e-01,(((43:1.088817e-03,44:3.790806e-03):1.576092e-01,(41:3.272003e-02,30:5.052981e-02):1.196942e-02):3.876507e-02,((23:8.918785e-04,21:6.696131e-04):3.874166e-04,22:4.997107e-04):3.529096e-02):1.423289e-01):2.912369e-01):3.168671e-02,42:5.734026e-01):2.858262e-01):1.258491e-01):8.945496e-02,1:3.691034e-01);
   tree gen.2851000 = [&U] (((45:8.855144e-01,((42:3.406287e-01,(((((43:2.398493e-03,44:3.689221e-03):1.545494e-01,(23:9.368557e-04,(22:3.402474e-04,21:1.169848e-04):3.960258e-04):3.631201e-02):1.899013e-02,(30:2.781201e-02,41:4.977538e-02):2.303028e-02):9.654200e-02,36:3.437825e-01):3.441811e-01,3:5.834255e-01):3.143206e-02):2.133759e-01,(4:5.720014e-01,((2:3.882504e-01,(29:4.198665e-01,25:2.974052e-01):2.332099e-01):1.655307e-01,(46:1.182225e+00,(((((18:2.115541e+00,17:1.582031e+00):7.740152e-01,(13:1.750928e+00,16:1.922569e+00):1.988789e-01):2.740761e-01,10:1.245007e+00):2.138540e-01,6:1.138719e+00):7.203142e-02,(((12:1.297328e+00,(5:8.877563e-01,9:8.852626e-01):7.904566e-01):6.955920e-02,11:9.885633e-01):1.529545e-01,((15:1.000320e+00,(8:9.964163e-01,7:1.051933e+00):1.484619e-01):9.186759e-02,14:1.154113e+00):1.471924e-01):1.558736e-01):5.812097e-01):3.132833e-01):6.496065e-02):9.153734e-02):1.097861e-02):1.165220e-01,31:7.071738e-01):9.404149e-02,(((20:7.456741e-02,33:1.316936e-01):3.996385e-01,((28:1.532973e-01,35:2.480556e-01):5.248284e-02,(34:1.599436e-01,(((32:5.427898e-03,24:1.477267e-03):1.527190e-01,19:2.617197e-01):3.679782e-02,(40:9.696967e-02,(27:8.334687e-03,26:4.892542e-03):9.877028e-02):7.738723e-03):4.909997e-02):8.621751e-03):1.097509e-01):5.690844e-02,((39:1.996711e-01,37:9.383987e-02):3.786622e-01,38:2.842966e-01):2.229353e-01):1.930108e-01,1:4.039764e-01);
```
