## Supplementary material for "Deep-mining of vertebrate genomes reveals an unexpected diversity of endogenous viral elements": Chuviridae_rnapol.nex.run1.t (part 9 of 14)

```
   tree gen.2851500 = [&U] (((45:8.149756e-01,((42:4.502996e-01,(((((43:9.144451e-04,44:6.182279e-03):1.462227e-01,((23:3.059503e-03,21:9.201171e-05):6.984091e-04,22:1.981610e-03):2.572487e-02):2.896591e-02,(30:2.570704e-02,41:5.569078e-02):6.585381e-02):9.871264e-02,36:3.515121e-01):3.519196e-01,3:5.965432e-01):1.662886e-02):2.535941e-01,(4:6.269648e-01,((2:3.969798e-01,(29:4.293068e-01,25:3.047806e-01):2.283427e-01):1.655858e-01,(46:1.208806e+00,(((((18:2.163106e+00,17:1.617601e+00):7.749456e-01,(13:1.790296e+00,16:1.965796e+00):2.033505e-01):3.402288e-01,10:1.086908e+00):2.389997e-01,(((12:1.326497e+00,(5:9.077165e-01,9:9.051668e-01):8.082291e-01):7.282810e-02,11:1.010790e+00):1.904827e-01,((15:1.022811e+00,(8:1.018820e+00,7:1.075585e+00):1.517999e-01):8.007323e-02,14:1.180062e+00):2.224582e-01):1.017553e-01):6.776838e-02,6:1.164322e+00):5.442099e-01):3.715329e-01):6.642122e-02):5.226944e-02):8.096427e-02):5.672525e-02,31:7.230739e-01):7.967111e-02,(((20:6.207616e-02,33:1.362920e-01):3.548247e-01,((28:1.567440e-01,35:2.030020e-01):8.943817e-02,(34:1.664460e-01,(((32:5.549939e-03,24:1.510482e-03):1.561528e-01,19:2.751881e-01):4.619574e-02,(40:1.031478e-01,(27:8.522083e-03,26:3.141040e-03):9.000485e-02):1.317202e-02):3.834318e-02):9.301176e-03):1.122186e-01):5.818796e-02,((39:8.646542e-02,37:3.293440e-02):3.498925e-01,38:2.906887e-01):2.065516e-01):1.973504e-01,1:3.810689e-01);
   tree gen.2852000 = [&U] (((((45:7.733355e-01,(((((13:1.863971e+00,16:2.256603e+00):2.420633e-01,(17:1.388594e+00,18:2.226803e+00):6.698049e-01):3.475070e-01,10:1.175998e+00):2.250422e-01,((11:9.324762e-01,((5:8.623293e-01,9:8.584023e-01):7.487832e-01,12:1.393098e+00):1.407206e-01):1.814772e-01,((15:1.139489e+00,(8:9.642342e-01,7:1.152802e+00):1.542317e-01):1.034527e-01,14:1.252588e+00):1.524603e-01):7.904865e-02):7.903706e-02,6:1.364850e+00):6.525944e-01):6.538624e-02,((42:1.950411e-01,46:9.632398e-01):3.227795e-01,((36:3.790394e-01,(((23:2.725326e-03,22:6.868641e-04):8.170057e-04,21:1.468395e-03):5.713454e-02,((43:2.608275e-03,44:2.193016e-03):1.650226e-01,(41:2.478105e-02,30:8.756596e-02):1.973681e-02):1.994479e-02):1.262535e-01):2.816349e-01,3:6.637306e-01):1.058100e-01):9.295240e-02):7.166559e-02,(((29:3.515342e-01,25:2.562682e-01):2.245945e-01,2:3.678479e-01):1.768504e-01,4:5.487706e-01):9.349774e-02):1.292623e-01,31:6.557248e-01):1.183341e-01,(((39:4.288418e-01,37:2.986710e-01):1.269017e-01,38:4.078581e-01):1.610245e-01,((33:1.551916e-01,20:8.251075e-02):4.583776e-01,((((32:1.572487e-02,24:1.501936e-03):1.270207e-01,19:2.912605e-01):9.003134e-03,(40:1.086863e-01,(27:1.639668e-02,26:3.045800e-03):7.357971e-02):2.627704e-02):5.391543e-02,((28:1.438424e-01,35:2.746801e-01):3.841200e-02,34:1.926518e-01):2.214219e-02):6.770078e-02):9.633921e-02):1.553102e-01,1:3.762242e-01);
   tree gen.2852500 = [&U] (((45:9.307519e-01,(((3:6.298730e-01,(((30:6.690264e-02,41:1.587434e-02):4.520670e-02,((22:5.378824e-04,(21:1.639804e-03,23:2.362036e-03):2.125025e-04):1.866055e-02,(43:1.273613e-03,44:6.449373e-03):1.488077e-01):2.887826e-02):1.334628e-01,36:3.577264e-01):2.469768e-01):1.157929e-02,42:4.153600e-01):2.436514e-01,(4:6.380488e-01,((2:4.039980e-01,(29:3.010260e-01,25:3.387535e-01):2.633323e-01):7.340147e-02,(46:1.159953e+00,(((((18:2.201348e+00,17:1.646199e+00):5.765097e-01,(13:1.821947e+00,16:2.000549e+00):2.996815e-01):2.476520e-01,10:1.115359e+00):2.941133e-01,(((12:1.349948e+00,(5:9.237640e-01,9:9.211692e-01):6.565126e-01):2.225695e-01,11:1.028660e+00):1.054173e-01,((15:1.106875e+00,(8:1.036831e+00,7:1.094600e+00):1.405296e-01):8.100368e-02,14:1.200924e+00):2.254325e-01):1.967461e-01):2.636379e-02,6:1.205801e+00):5.538309e-01):2.877619e-01):8.994319e-02):5.787614e-02):6.105011e-02):1.256776e-01,31:6.841406e-01):4.819928e-02,(((20:6.317360e-02,33:1.396436e-01):3.610977e-01,((34:1.716552e-01,(28:1.595150e-01,35:2.276892e-01):4.037099e-02):7.299970e-02,(((27:8.672745e-03,26:5.671144e-03):8.903128e-02,40:1.049714e-01):1.043901e-02,((32:1.069292e-02,24:2.585374e-03):1.008378e-01,19:2.800531e-01):4.637634e-02):4.316803e-02):1.142025e-01):5.921667e-02,((39:3.492371e-01,37:2.185500e-01):1.494915e-01,38:2.958277e-01):2.589880e-01):1.594212e-01,1:4.135507e-01);
   tree gen.2853000 = [&U] ((31:6.689596e-01,((45:9.354089e-01,(42:4.654609e-01,(3:6.933414e-01,((36:3.854210e-01,((((21:2.058787e-03,22:4.349413e-04):2.027987e-03,23:3.924489e-03):4.508926e-02,(44:7.793665e-03,43:1.953482e-03):1.370660e-01):2.280331e-02,(41:2.382370e-02,30:5.098677e-02):3.048064e-02):7.735192e-02):2.579872e-01,46:1.188114e+00):6.409841e-02):5.077789e-02):1.937832e-01):2.638460e-02,(4:5.591556e-01,((2:4.342259e-01,(25:3.318522e-01,29:4.406504e-01):1.795029e-01):7.349766e-02,(6:1.128474e+00,((((12:1.233289e+00,(9:8.362710e-01,5:9.596942e-01):6.261393e-01):1.834781e-01,11:1.062997e+00):1.859334e-01,((15:1.004918e+00,(7:1.023082e+00,8:9.261434e-01):1.837362e-01):8.618393e-02,14:1.304547e+00):2.182816e-01):6.444256e-02,(10:1.085447e+00,(((17:1.603712e+00,18:2.127329e+00):7.503179e-01,13:1.956202e+00):1.653287e-01,16:2.335326e+00):1.899511e-01):2.369461e-01):8.667856e-02):7.785429e-01):8.598729e-02):1.155133e-01):1.382996e-01):7.805284e-02,(((39:2.324815e-01,37:1.482087e-01):3.450250e-01,38:3.794424e-01):1.140409e-01,((((40:1.068543e-01,(26:1.072865e-02,27:1.098864e-02):7.422498e-02):1.737790e-02,(19:2.306766e-01,(32:1.057055e-02,24:1.057031e-03):1.501542e-01):3.933088e-02):5.317757e-02,(34:1.571299e-01,(28:1.162513e-01,35:2.129624e-01):6.490056e-02):4.456814e-02):8.866663e-02,(33:1.250715e-01,20:6.437501e-02):3.865884e-01):1.027401e-01):1.475189e-01,1:3.981839e-01);
   tree gen.2853500 = [&U] (((45:9.237109e-01,((((((30:6.549110e-02,41:1.243045e-02):5.642914e-02,(43:1.097998e-03,44:6.193320e-03):1.240572e-01):3.885376e-02,((23:7.765118e-04,21:1.062840e-03):1.452860e-04,22:1.420939e-05):5.342978e-02):1.358902e-01,36:3.550203e-01):2.302296e-01,(3:6.030060e-01,42:4.822675e-01):2.971131e-03):2.533798e-01,(4:5.499833e-01,((2:4.009418e-01,(29:3.461417e-01,25:2.245010e-01):2.584968e-01):1.266862e-01,(46:1.042996e+00,(((((18:2.344657e+00,17:1.633745e+00):5.721485e-01,(13:1.808164e+00,16:1.985416e+00):2.974145e-01):2.896920e-01,10:1.205509e+00):3.016569e-01,6:1.187047e+00):5.759404e-02,(((12:1.339736e+00,(5:9.167759e-01,9:9.142007e-01):6.515462e-01):2.150079e-01,11:1.096790e+00):1.126246e-01,((15:1.133566e+00,(8:1.028988e+00,7:1.086319e+00):1.394665e-01):7.580208e-02,14:1.229145e+00):2.394157e-01):1.335275e-01):5.496413e-01):2.754635e-01):8.884903e-02):6.534330e-02):6.687630e-02):1.013579e-01,31:6.651652e-01):7.462645e-02,(((20:6.269571e-02,33:9.446297e-02):4.360133e-01,((34:1.703567e-01,(28:1.581358e-01,35:2.564564e-01):1.888333e-02):5.505095e-02,(40:1.285152e-01,(((32:1.061203e-02,24:1.190795e-03):1.213808e-01,19:2.779345e-01):3.727926e-02,(27:8.607137e-03,26:1.505529e-03):8.835777e-02):6.072237e-03):6.224411e-02):8.255500e-02):8.019864e-02,(39:5.974922e-01,(38:3.049733e-01,37:3.279615e-01):6.298709e-03):2.660457e-01):1.081835e-01,1:4.104223e-01);
   tree gen.2854000 = [&U] (((45:1.004380e+00,((((((30:6.985067e-02,41:5.047650e-02):1.872986e-02,(43:2.935041e-04,44:3.140029e-03):1.261598e-01):3.086648e-02,((21:1.666252e-03,22:5.020744e-05):1.198246e-04,23:4.064876e-03):2.049962e-02):1.752580e-01,36:3.610376e-01):2.341318e-01,(3:6.132263e-01,42:4.740663e-01):1.921853e-03):2.589587e-01,(4:5.593050e-01,((2:4.077374e-01,(29:3.520085e-01,25:2.283061e-01):2.628781e-01):1.259679e-01,(46:1.060674e+00,(((((18:2.384396e+00,17:1.785309e+00):5.818458e-01,(13:1.838811e+00,16:2.019066e+00):3.023326e-01):2.629828e-01,10:1.225941e+00):2.467653e-01,6:1.207167e+00):9.478637e-02,(((12:1.362443e+00,(5:9.323143e-01,9:9.296955e-01):6.311412e-01):2.186521e-01,11:1.115379e+00):1.145334e-01,((15:1.152779e+00,(8:1.021483e+00,7:1.104731e+00):1.649354e-01):7.708685e-02,14:1.249977e+00):2.577261e-01):1.376860e-01):6.121771e-01):2.450104e-01):9.035493e-02):9.493009e-02):5.406590e-02):1.117074e-01,31:6.764391e-01):7.589129e-02,(((20:6.375833e-02,33:1.318531e-01):4.347862e-01,((34:1.732440e-01,(28:1.608160e-01,35:2.658002e-01):3.593890e-02):5.598401e-02,(40:1.346225e-01,(((32:8.148070e-03,24:2.632974e-03):1.234380e-01,19:2.826453e-01):3.791111e-02,(27:1.198362e-02,26:1.137979e-03):8.594306e-02):3.089838e-03):6.329909e-02):8.395422e-02):7.244145e-02,((38:2.514244e-01,39:6.076191e-01):3.885231e-03,37:5.199099e-01):1.850745e-01):1.297839e-01,1:4.173785e-01);
   tree gen.2854500 = [&U] (((45:9.735533e-01,((3:5.944049e-01,(((((30:6.770678e-02,41:2.738928e-02):3.305902e-02,(43:2.553062e-04,44:3.043653e-03):1.558432e-01):1.856394e-02,((21:3.092564e-04,23:2.500382e-03):1.897213e-04,22:1.366573e-05):1.536597e-02):1.896964e-01,36:3.499564e-01):2.222328e-01,42:4.595161e-01):4.558823e-03):2.502811e-01,(4:5.421385e-01,((2:3.952229e-01,(29:3.412044e-01,25:2.212988e-01):3.016311e-01):9.305885e-02,(46:1.028119e+00,((6:1.170116e+00,(((12:1.320626e+00,(5:9.036993e-01,9:9.011608e-01):6.117699e-01):2.119411e-01,11:1.081146e+00):1.215496e-01,((15:1.117398e+00,(8:9.901313e-01,7:1.070825e+00):1.598731e-01):1.594021e-01,14:1.211613e+00):1.730739e-01):9.083313e-02):3.419493e-02,(((18:2.131450e+00,17:1.730513e+00):6.335547e-01,(13:1.782373e+00,16:1.957096e+00):2.477163e-01):3.016601e-01,10:1.188314e+00):2.423181e-01):5.933879e-01):2.293018e-01):6.354461e-02):9.201645e-02):2.861509e-02):1.508649e-01,31:6.556775e-01):7.356200e-02,(((20:6.180143e-02,33:1.278062e-01):4.214415e-01,((34:1.679267e-01,(28:1.795082e-01,35:2.576421e-01):2.870887e-02):4.998950e-02,(((32:6.367480e-03,24:3.476114e-03):1.196494e-01,19:2.739702e-01):3.674752e-02,((27:1.414294e-02,26:1.494797e-03):8.637904e-02,40:1.304906e-01):3.969703e-04):6.135628e-02):8.137746e-02):1.048814e-01,(39:5.490215e-01,(37:5.039526e-01,38:2.437076e-01):1.072503e-01):1.500322e-01):1.480060e-01,1:4.045681e-01);
   tree gen.2855000 = [&U] (((45:1.004777e+00,((42:4.648233e-01,(3:6.480380e-01,((((30:3.329385e-02,41:2.826772e-02):2.802857e-02,(43:2.634944e-04,44:3.141270e-03):1.603527e-01):2.951970e-02,(22:3.404105e-06,(21:1.085632e-03,23:1.789874e-03):1.186288e-03):2.467895e-02):1.878854e-01,36:3.480776e-01):2.244447e-01):9.470789e-03):2.583082e-01,(4:5.595262e-01,((2:3.979651e-01,(29:3.920390e-01,25:2.283963e-01):2.374042e-01):9.604345e-02,(46:1.061094e+00,(((((12:1.300494e+00,(5:9.326829e-01,9:9.300631e-01):6.313907e-01):2.187385e-01,11:1.115820e+00):1.747357e-01,((15:1.153235e+00,(8:1.021887e+00,7:1.088407e+00):1.403868e-01):1.645145e-01,14:1.250472e+00):1.674562e-01):5.409118e-02,(((18:2.199811e+00,17:1.786015e+00):7.221483e-01,(13:1.839538e+00,16:1.934447e+00):1.852198e-01):3.113350e-01,10:1.227697e+00):2.500898e-01):1.184640e-01,6:1.207644e+00):6.124192e-01):2.366560e-01):6.558263e-02):9.496762e-02):7.816575e-02):1.020213e-01,31:6.767066e-01):7.592130e-02,(((20:6.413028e-02,33:1.421794e-01):4.349581e-01,((34:1.733125e-01,(28:1.852654e-01,35:2.659053e-01):2.962963e-02):4.662792e-02,(((32:8.524738e-03,24:8.959074e-03):1.385351e-01,19:2.827570e-01):1.424240e-02,(40:1.346757e-01,(27:6.606349e-03,26:8.067321e-03):8.569790e-02):2.101014e-02):5.662471e-02):8.642785e-02):1.082452e-01,(39:5.666298e-01,(37:4.113167e-01,38:2.515239e-01):7.892795e-03):2.377568e-01):1.527529e-01,1:4.175435e-01);
   tree gen.2855500 = [&U] ((31:6.209301e-01,((((((36:3.703600e-01,(((41:2.316237e-02,30:4.396232e-02):8.149096e-02,(44:5.581503e-03,43:1.469134e-03):1.486313e-01):2.074669e-02,(23:4.285424e-04,(22:6.355977e-04,21:1.238351e-03):1.170006e-03):1.332372e-02):1.586864e-01):2.935607e-01,3:6.642713e-01):3.908786e-02,46:1.254835e+00):3.160828e-02,42:5.462367e-01):1.288954e-01,45:7.625544e-01):1.353676e-01,(((2:4.586109e-01,(25:2.756445e-01,29:4.653962e-01):1.681314e-01):9.978414e-02,(((10:1.146403e+00,((13:2.047738e+00,(17:1.622429e+00,18:2.185620e+00):5.755550e-01):1.446121e-01,16:2.222020e+00):2.826796e-01):2.420409e-01,(((12:1.372665e+00,(9:8.124898e-01,5:1.013588e+00):6.613017e-01):1.692325e-01,11:1.140972e+00):1.213882e-01,((15:1.073943e+00,(7:1.201197e+00,8:1.092117e+00):9.584727e-02):1.457563e-01,14:1.317649e+00):1.356415e-01):7.114100e-02):9.349799e-02,6:1.191846e+00):8.495828e-01):4.175852e-02,4:5.484872e-01):1.066198e-01):1.126767e-01):1.098897e-01,(((39:4.347338e-01,37:2.955216e-01):1.575194e-01,38:3.846070e-01):1.686017e-01,((((40:1.139522e-01,(26:4.992423e-03,27:1.117765e-02):1.036922e-01):3.185451e-02,(19:2.704757e-01,(32:8.572034e-03,24:4.762055e-03):1.499641e-01):1.180008e-02):6.568158e-02,(34:1.659539e-01,(28:1.457690e-01,35:2.367390e-01):6.418277e-02):4.615375e-02):5.717566e-02,(33:1.186453e-01,20:7.557485e-02):3.872633e-01):1.031791e-01):1.094560e-01,1:4.347310e-01);
   tree gen.2856000 = [&U] ((((45:9.506583e-01,((42:4.421338e-01,((((30:4.951420e-02,41:2.490656e-02):7.790149e-02,((21:5.196982e-04,23:5.209682e-03):7.133939e-05,22:5.979341e-06):4.824237e-02):2.522193e-02,(43:9.103864e-05,44:2.967038e-03):1.517158e-01):1.872522e-01,36:3.513211e-01):1.648109e-01):3.396113e-02,3:6.131336e-01):2.490668e-01):2.033454e-02,(4:5.020580e-01,((2:3.979308e-01,(29:3.865380e-01,25:2.160945e-01):2.246172e-01):2.039208e-01,(46:1.003941e+00,(((((12:1.411444e+00,(5:8.824471e-01,9:8.799683e-01):5.973829e-01):2.170691e-01,11:1.055720e+00):1.653241e-01,((15:1.091120e+00,(8:9.668464e-01,7:1.029784e+00):1.154022e-01):1.556535e-01,14:1.183119e+00):1.584368e-01):1.051630e-01,(((18:2.081325e+00,17:1.689817e+00):6.832522e-01,(13:1.740457e+00,16:2.000628e+00):1.795281e-01):2.836881e-01,10:1.161572e+00):2.366195e-01):8.264747e-02,6:1.212789e+00):3.526209e-01):4.035835e-01):6.629586e-02):1.181160e-01):1.455800e-01,31:6.402580e-01):9.717083e-02,(((20:7.351723e-02,33:1.086257e-01):4.020846e-01,((34:1.856395e-01,(28:1.351549e-01,35:2.515832e-01):5.613054e-02):2.273758e-02,(((32:5.081532e-03,24:6.187033e-03):1.310734e-01,19:2.675272e-01):1.404147e-02,(40:1.205297e-01,(27:6.554816e-03,26:5.409907e-03):7.979103e-02):2.946724e-02):4.303124e-02):1.026145e-01):5.572643e-02,(39:5.484029e-01,(37:3.878912e-01,38:1.629853e-01):1.574004e-01):1.531171e-01):1.632367e-01,1:3.950539e-01);
   tree gen.2856500 = [&U] ((31:6.216550e-01,((46:1.371197e+00,(45:7.810514e-01,(42:4.975481e-01,((36:3.373481e-01,(((41:2.290340e-02,30:4.004375e-02):5.993645e-02,(44:6.938551e-03,43:2.663871e-03):1.104296e-01):3.320010e-02,(22:3.165930e-04,(23:2.571088e-03,21:2.256329e-03):1.320804e-03):1.983557e-02):1.203211e-01):2.764168e-01,3:5.948715e-01):1.111003e-01):9.562247e-03):1.533616e-02):1.133176e-01,(((2:4.005960e-01,(25:2.510750e-01,29:4.239133e-01):1.531451e-01):1.257509e-01,4:4.995980e-01):9.523040e-02,(((10:1.044218e+00,((13:1.865214e+00,16:2.023961e+00):2.187485e-01,(17:1.477814e+00,18:2.102045e+00):6.956555e-01):2.124212e-01):2.535281e-01,(((12:1.250313e+00,(9:7.400688e-01,5:9.232423e-01):6.023567e-01):1.541480e-01,11:1.039271e+00):1.371549e-01,((15:1.123773e+00,(7:1.094129e+00,8:9.947712e-01):1.869264e-01):8.170617e-02,14:1.171381e+00):1.594161e-01):1.095928e-01):8.516407e-02,6:1.085611e+00):8.290891e-01):6.210419e-02):1.732840e-01):6.641678e-02,(((39:3.692697e-01,37:2.566079e-01):6.777941e-02,38:2.876028e-01):2.486536e-01,((((40:7.512261e-02,(26:5.798560e-03,27:1.018134e-02):6.965686e-02):2.727343e-02,(19:2.463669e-01,(32:5.288149e-03,24:4.457076e-03):1.365971e-01):8.727453e-03):4.214809e-02,(34:1.494293e-01,(28:1.327759e-01,35:2.250369e-01):5.144625e-02):2.162194e-02):1.330424e-01,(33:1.631551e-01,20:6.883850e-02):3.550052e-01):6.596476e-02):1.339556e-01,1:3.904939e-01);
   tree gen.2857000 = [&U] ((31:6.476967e-01,((46:1.406856e+00,((42:5.183908e-01,((36:3.781134e-01,(((44:6.389201e-03,43:2.915948e-03):1.724279e-01,(21:2.350849e-03,(23:2.984226e-03,22:1.420663e-03):2.758360e-03):4.276672e-02):2.749389e-02,(41:3.247995e-02,30:2.717691e-02):7.343981e-02):1.253615e-01):2.470340e-01,3:6.460047e-01):1.253860e-01):4.641082e-02,45:8.137704e-01):5.522983e-02):6.864896e-02,(((2:4.173774e-01,(25:2.615928e-01,29:4.632583e-01):1.878267e-01):1.267917e-01,4:5.588202e-01):2.542080e-02,(((10:1.087962e+00,((13:1.888593e+00,16:2.108747e+00):1.804742e-01,(17:1.539721e+00,18:2.190101e+00):7.971492e-01):2.921744e-01):2.641486e-01,(((12:1.302690e+00,(9:7.710710e-01,5:9.619178e-01):6.275900e-01):1.606054e-01,11:1.082807e+00):1.648739e-01,((15:1.170849e+00,(7:1.139963e+00,8:9.369212e-01):2.031545e-01):8.512892e-02,14:1.220451e+00):1.660942e-01):8.469102e-02):1.230418e-01,6:1.131088e+00):8.638204e-01):1.033024e-01):1.691056e-01):6.919904e-02,(((39:3.847388e-01,37:4.427570e-01):7.068936e-02,38:3.003509e-01):2.616780e-01,((((40:8.654017e-02,(26:3.692183e-03,27:1.060784e-02):9.257237e-02):4.467638e-03,(19:2.378982e-01,(32:6.982503e-03,24:8.955533e-03):1.423192e-01):2.808807e-02):4.858459e-02,(34:1.556890e-01,(28:1.366772e-01,35:2.344639e-01):5.820279e-02):6.540591e-02):1.386156e-01,(33:1.339325e-01,20:7.172221e-02):3.698767e-01):8.369556e-02):1.395671e-01,1:4.068521e-01);
   tree gen.2857500 = [&U] (((((45:8.282306e-01,((((13:1.905336e+00,16:2.281232e+00):2.109631e-01,(17:1.706785e+00,18:2.340929e+00):6.918310e-01):2.530847e-01,10:1.339471e+00):2.467743e-01,(6:1.205044e+00,((11:1.058874e+00,((5:1.041570e+00,9:8.513689e-01):7.572753e-01,12:1.542921e+00):2.061648e-01):2.335938e-01,((15:1.081082e+00,(8:1.014888e+00,7:1.143356e+00):1.931817e-01):1.090563e-01,14:1.229971e+00):1.600840e-01):1.051116e-01):7.596709e-02):8.272371e-01):6.890661e-02,((42:2.552480e-01,46:1.248475e+00):3.069781e-01,((36:3.697701e-01,(((43:8.936234e-04,44:5.750889e-03):1.496282e-01,(41:3.687712e-02,30:3.336661e-02):6.747730e-02):3.294741e-02,((21:2.259844e-03,23:2.858578e-03):1.424976e-04,22:5.771907e-04):1.762414e-02):1.277020e-01):2.696712e-01,3:6.622027e-01):9.155627e-02):1.782404e-01):5.279016e-02,(((29:4.899172e-01,25:2.338927e-01):1.536376e-01,2:4.339026e-01):1.319595e-01,4:5.921809e-01):1.408002e-01):1.344835e-01,31:6.108795e-01):9.428600e-02,(((39:3.123128e-01,37:1.689230e-01):2.707939e-01,38:3.382743e-01):1.768151e-01,((33:9.603382e-02,20:7.706642e-02):3.568353e-01,((((40:1.079735e-01,(27:5.377107e-03,26:5.180446e-03):9.519789e-02):2.415281e-02,(32:1.019102e-02,24:7.382946e-03):1.608218e-01):2.876901e-02,19:2.916238e-01):2.593166e-02,(34:1.704189e-01,(28:1.547863e-01,35:2.356201e-01):5.501624e-02):7.261237e-02):1.105458e-01):1.235662e-01):1.097369e-01,1:4.474650e-01);
   tree gen.2858000 = [&U] (((((45:8.225868e-01,(6:1.189953e+00,(((11:1.051659e+00,((5:1.034473e+00,9:8.455674e-01):7.521151e-01,12:1.532407e+00):2.063154e-01):1.483969e-01,((15:1.073716e+00,(8:1.007972e+00,7:1.135565e+00):1.567894e-01):1.317035e-01,14:1.221590e+00):1.589931e-01):1.010816e-01,(((13:1.892352e+00,16:2.265687e+00):2.095255e-01,(17:1.695155e+00,18:2.324977e+00):6.871166e-01):2.513601e-01,10:1.330343e+00):2.149655e-01):6.463582e-02):8.216001e-01):6.843706e-02,((42:1.597397e-01,46:1.239967e+00):2.666642e-01,((36:3.672504e-01,(((43:1.437411e-03,44:5.711700e-03):1.098918e-01,(41:1.737265e-02,30:3.767534e-02):6.701749e-02):3.272290e-02,((22:3.428095e-04,21:2.244445e-03):9.021046e-04,23:2.839099e-03):3.144167e-02):1.331005e-01):2.678336e-01,3:6.576903e-01):7.061959e-02):1.564419e-01):1.012183e-01,(((29:3.636587e-01,25:2.673333e-01):1.684269e-01,2:4.309459e-01):1.217782e-01,4:5.881456e-01):1.258945e-01):1.599310e-01,31:6.067168e-01):9.364351e-02,(((39:2.727019e-01,37:3.645556e-01):1.484385e-01,38:3.359692e-01):1.756102e-01,((33:9.537942e-02,20:7.654127e-02):3.544038e-01,(((40:1.110670e-01,(27:5.340466e-03,26:4.936752e-03):9.454919e-02):2.103058e-02,(19:2.896366e-01,(32:5.933676e-03,24:4.816385e-03):1.616518e-01):2.754477e-02):3.074318e-02,(34:1.692576e-01,(28:1.537316e-01,35:2.442390e-01):6.446451e-02):4.489265e-02):1.330440e-01):8.330579e-02):1.089891e-01,1:4.444159e-01);
   tree gen.2858500 = [&U] (((((45:8.747395e-01,((6:1.128460e+00,((11:9.973124e-01,((5:9.810146e-01,9:8.018714e-01):7.132483e-01,12:1.453217e+00):1.235667e-01):1.407283e-01,((15:1.018230e+00,(8:9.558835e-01,7:1.076883e+00):2.017882e-01):1.248975e-01,14:1.158462e+00):1.770007e-01):1.066773e-01):6.347331e-02,(((13:1.787484e+00,16:2.148604e+00):3.417293e-01,(17:1.387899e+00,18:2.204830e+00):6.516088e-01):2.383707e-01,10:1.261595e+00):2.038568e-01):7.719127e-01):6.683669e-02,((42:3.719745e-01,46:1.128756e+00):2.434644e-01,((36:3.285479e-01,((43:4.900302e-04,44:3.896255e-03):1.017791e-01,(((22:8.603653e-04,23:1.669494e-03):8.558014e-04,21:1.665028e-03):6.099516e-02,(41:3.421962e-02,30:3.572840e-02):5.712335e-02):3.657967e-02):1.262884e-01):2.539928e-01,3:6.237030e-01):1.953315e-01):4.022251e-02):9.598769e-02,(((29:3.448661e-01,25:2.998257e-01):1.473338e-01,2:4.086761e-01):1.154852e-01,4:5.577523e-01):1.193887e-01):1.516663e-01,31:5.753637e-01):8.880433e-02,(((39:2.586096e-01,37:2.778680e-01):2.381825e-01,38:3.186075e-01):1.566201e-01,((33:9.045053e-02,20:8.917305e-02):3.360894e-01,(((28:1.501733e-01,35:2.316176e-01):5.930109e-02,34:1.605109e-01):2.345450e-02,(19:2.746691e-01,((32:5.627044e-03,24:4.623176e-03):1.532982e-01,(40:1.053274e-01,(27:5.064488e-03,26:4.681637e-03):7.617854e-02):2.628664e-02):2.442681e-02):4.213525e-02):1.261687e-01):7.900083e-02):1.625004e-01,1:4.214500e-01);
   tree gen.2859000 = [&U] ((((39:4.857268e-01,37:1.733783e-01):2.133938e-01,38:2.631854e-01):1.446991e-01,(((((24:2.194807e-03,32:1.148692e-02):1.337341e-01,19:2.517734e-01):1.980307e-02,((26:4.562299e-03,27:1.481271e-02):7.505331e-02,40:1.172284e-01):2.772982e-02):7.879718e-02,(34:1.688053e-01,(28:1.426154e-01,35:2.361558e-01):6.082630e-02):5.229320e-02):8.082917e-02,(20:9.133389e-02,33:1.363325e-01):4.322732e-01):1.219267e-01):1.514623e-01,(31:6.442784e-01,((((25:2.884126e-01,29:3.750690e-01):2.684510e-01,2:4.163751e-01):1.321252e-01,4:6.285759e-01):1.333143e-01,(((42:5.276566e-01,(3:5.530017e-01,(36:3.508191e-01,((((23:2.257824e-04,22:2.380415e-04):1.096248e-03,21:2.978287e-04):2.895662e-02,(43:2.987970e-04,44:5.149107e-03):1.466367e-01):3.341358e-02,(41:3.674028e-02,30:3.820392e-02):3.838969e-02):9.238110e-02):3.006999e-01):2.398185e-01):2.454955e-02,45:9.739621e-01):1.443962e-02,(46:9.794035e-01,(6:1.176117e+00,((((18:2.335301e+00,17:1.532013e+00):7.763603e-01,(13:1.811133e+00,16:2.124448e+00):2.443438e-01):2.892253e-01,10:1.355657e+00):2.668596e-01,(((12:1.327818e+00,(9:7.975125e-01,5:9.185931e-01):5.296746e-01):1.731609e-01,11:1.167501e+00):1.380500e-01,((15:1.000701e+00,(7:1.031263e+00,8:1.015687e+00):1.841698e-01):1.527669e-01,14:1.143786e+00):1.317320e-01):9.556378e-02):9.625448e-02):8.050930e-01):3.182088e-02):1.353713e-01):1.149736e-01):9.941630e-02,1:3.602883e-01);
   tree gen.2859500 = [&U] ((((39:4.800755e-01,37:3.332925e-01):1.693301e-01,38:2.601233e-01):1.430156e-01,(((((24:7.746882e-04,32:1.135327e-02):1.321782e-01,19:2.488441e-01):1.957267e-02,((26:4.509217e-03,27:1.305594e-02):7.418008e-02,40:1.404346e-01):3.428973e-02):6.968236e-02,(34:1.668413e-01,(28:1.245523e-01,35:2.334081e-01):4.809262e-02):4.030041e-02):8.071719e-02,(20:5.076573e-02,33:1.347463e-01):4.619779e-01):9.724768e-02):1.522902e-01,(31:6.098833e-01,((((25:2.850570e-01,29:3.707052e-01):2.653276e-01,2:4.115306e-01):1.305879e-01,4:6.212625e-01):1.317632e-01,(((42:5.215175e-01,(3:5.465677e-01,(36:3.020863e-01,((22:5.629564e-04,(23:5.411547e-04,21:1.584262e-03):4.664557e-05):3.070606e-02,((43:2.170912e-04,44:5.900594e-03):1.468666e-01,(41:3.156216e-02,30:3.775943e-02):3.378845e-02):3.210322e-02):1.078374e-01):2.972014e-01):9.801412e-02):1.355301e-01,(46:1.062411e+00,((6:1.162433e+00,(((12:1.312369e+00,(9:7.882336e-01,5:9.079055e-01):5.235120e-01):1.711462e-01,11:1.153917e+00):1.364438e-01,((15:9.959217e-01,(7:9.773991e-01,8:1.003870e+00):1.820270e-01):9.388888e-02,14:1.130479e+00):1.622314e-01):8.066653e-02):4.891127e-02,(((18:2.308130e+00,17:1.514188e+00):7.022212e-01,(13:1.790061e+00,16:2.099730e+00):2.415009e-01):2.835849e-01,10:1.339885e+00):2.082124e-01):7.731217e-01):3.221955e-02):5.831341e-03,45:9.626303e-01):7.654105e-02):1.136359e-01):9.825961e-02,1:3.560964e-01);
   tree gen.2860000 = [&U] ((((37:2.022441e-01,39:3.403120e-01):9.376643e-02,38:2.550500e-01):1.393757e-01,(((((24:1.968778e-03,32:1.006512e-02):1.296003e-01,19:2.560671e-01):3.707674e-03,((26:2.269942e-03,27:9.477012e-03):7.273332e-02,40:1.490769e-01):4.197641e-02):7.337677e-02,(34:1.635873e-01,(28:1.314360e-01,35:2.288559e-01):4.614032e-02):3.403380e-02):6.105155e-02,(20:4.977563e-02,33:9.673947e-02):4.529678e-01):9.535102e-02):1.431181e-01,(31:6.986847e-01,((((25:2.794974e-01,29:3.634752e-01):2.031644e-01,2:4.035044e-01):1.280410e-01,4:5.699081e-01):1.291934e-01,(45:8.729979e-01,((42:5.113461e-01,(3:5.359078e-01,(36:2.961946e-01,(((23:2.106302e-04,(21:1.593848e-03,22:2.171925e-03):3.901418e-05):4.246300e-02,(43:5.438969e-04,44:5.785512e-03):1.440022e-01):2.032912e-03,(41:3.170801e-02,30:3.702300e-02):6.242796e-02):1.057342e-01):2.914049e-01):9.610251e-02):1.362326e-01,(46:1.041691e+00,((((12:1.273629e+00,(9:7.728604e-01,5:8.901983e-01):5.133017e-01):1.678083e-01,11:1.082238e+00):1.374365e-01,((15:9.764979e-01,(7:9.583365e-01,8:9.572023e-01):1.784769e-01):9.205774e-02,14:1.108430e+00):1.590673e-01):1.125136e-01,(6:1.139762e+00,(((18:2.263114e+00,17:1.484657e+00):6.885255e-01,(13:1.755148e+00,16:2.058778e+00):2.454108e-01):2.836517e-01,10:1.313752e+00):2.035453e-01):5.108461e-02):7.580433e-01):1.312744e-01):5.101777e-02):1.628812e-02):1.114197e-01):1.054055e-01,1:3.609135e-01);
   tree gen.2860500 = [&U] ((31:6.392508e-01,(((42:6.145311e-01,((36:3.660111e-01,(((41:4.299876e-02,30:4.241128e-02):5.629877e-03,(44:3.217676e-03,43:7.261503e-03):1.097378e-01):3.729036e-02,((21:4.352155e-04,23:8.622771e-04):1.090158e-03,22:2.986762e-03):5.051088e-02):9.043863e-02):3.010713e-01,3:6.598321e-01):1.621884e-03):2.623886e-01,(((2:4.116932e-01,(25:3.031822e-01,29:3.541612e-01):1.584521e-01):1.605157e-01,4:5.707815e-01):9.943335e-02,(((((12:1.330573e+00,(9:9.277121e-01,5:9.047958e-01):6.005996e-01):2.099141e-01,11:1.013776e+00):1.676709e-01,((15:1.076288e+00,(7:1.252960e+00,8:9.569755e-01):1.769906e-01):8.972714e-02,14:1.174307e+00):1.905805e-01):9.218966e-02,(10:1.242972e+00,((13:1.929017e+00,16:2.153883e+00):2.291046e-01,(17:1.588699e+00,18:2.056996e+00):6.960843e-01):2.321687e-01):2.771084e-01):7.237987e-02,6:1.150828e+00):7.934772e-01):7.225238e-02):9.604575e-02,(46:1.436969e+00,45:7.981944e-01):4.440685e-03):3.186474e-02):1.240393e-01,(((39:2.334528e-01,37:5.828519e-02):4.271786e-01,38:3.908958e-01):7.772795e-02,(((28:1.444005e-01,35:2.487898e-01):7.428198e-02,(34:1.299063e-01,((19:2.779994e-01,(32:6.833772e-03,24:2.774165e-03):1.124527e-01):2.784646e-02,(40:1.043448e-01,(26:2.699470e-03,27:9.014574e-03):8.208174e-02):1.146638e-02):3.589553e-02):2.567935e-02):1.134353e-01,(33:1.345760e-01,20:6.598228e-02):4.174964e-01):1.020324e-01):1.476681e-01,1:4.228427e-01);
   tree gen.2861000 = [&U] ((((((((((13:1.854743e+00,16:2.170400e+00):1.627207e-01,(17:1.401978e+00,18:2.048735e+00):7.121789e-01):2.916014e-01,10:1.274393e+00):2.613324e-01,((11:1.007429e+00,((5:9.909662e-01,9:7.738650e-01):6.695033e-01,12:1.436557e+00):1.237562e-01):8.510908e-02,((15:1.101335e+00,(8:8.707746e-01,7:1.111983e+00):1.746829e-01):9.409888e-02,14:1.340478e+00):1.633430e-01):1.356605e-01):9.374416e-02,6:1.139908e+00):7.081970e-01,45:8.746059e-01):7.357508e-02,((42:4.659319e-02,46:7.231160e-01):3.101482e-01,((36:2.797299e-01,(((41:2.410506e-02,30:4.176786e-02):3.883576e-02,(43:4.105840e-04,44:3.282217e-03):1.100949e-01):4.636332e-02,(22:1.447106e-03,(21:9.768120e-04,23:4.323486e-04):3.059453e-03):3.338971e-02):1.814393e-01):2.835426e-01,3:6.300300e-01):6.120769e-02):1.463243e-01):8.908076e-02,(((29:3.685289e-01,25:2.478429e-01):1.483350e-01,2:4.128218e-01):1.735928e-01,4:6.137130e-01):8.030203e-02):1.608263e-01,31:5.812003e-01):7.263643e-02,(((39:3.885695e-01,37:1.330736e-01):1.552087e-01,38:2.456072e-01):2.439747e-01,((33:1.323947e-01,20:7.051997e-02):4.180910e-01,((((32:7.023254e-03,24:2.396633e-03):1.399487e-01,19:2.248756e-01):3.076570e-02,(40:1.048856e-01,(27:8.862555e-03,26:4.828589e-03):7.695131e-02):2.340610e-02):3.374859e-02,(34:1.681044e-01,(28:1.885270e-01,35:2.531682e-01):4.151228e-02):3.869665e-02):7.495134e-02):1.013480e-01):1.653207e-01,1:3.830252e-01);
   tree gen.2861500 = [&U] (((31:6.325073e-01,((((2:3.654704e-01,(25:3.383066e-01,29:3.504252e-01):1.647599e-01):1.746857e-01,4:5.647603e-01):1.018710e-01,(((10:1.229860e+00,((13:1.908668e+00,16:1.978383e+00):2.813431e-01,(17:1.571939e+00,18:2.493946e+00):6.887412e-01):2.652145e-01):2.711354e-01,((((12:1.316537e+00,(9:9.179257e-01,5:8.449918e-01):5.942638e-01):2.076997e-01,11:9.846300e-01):1.884046e-01,((15:1.081018e+00,(7:1.239743e+00,8:1.007422e+00):1.374514e-01):1.383219e-01,14:1.183904e+00):1.556213e-01):1.077504e-01,6:1.138688e+00):4.724651e-02):7.851068e-01,(42:5.967598e-01,((36:3.247810e-01,(((41:4.507044e-02,30:4.196389e-02):1.465570e-02,(44:6.425847e-03,43:4.716715e-03):8.867636e-02):2.638619e-02,(22:2.076649e-04,(23:1.880504e-03,21:2.082714e-03):1.932028e-04):5.609849e-02):2.033110e-01):2.057070e-01,3:6.528715e-01):7.375479e-02):1.945793e-01):5.085675e-02):1.273603e-01,45:7.791743e-01):7.216930e-02):3.490756e-02,46:1.164683e+00):5.869810e-02,(((39:7.109925e-02,37:5.011668e-02):4.224051e-01,38:2.543719e-01):2.191092e-01,((((19:2.750668e-01,(32:8.840575e-03,24:3.504637e-03):1.545506e-01):2.755271e-02,(40:1.032440e-01,(26:4.674143e-03,27:8.919479e-03):8.322722e-02):3.176214e-02):4.200393e-02,(34:1.646877e-01,(28:1.428772e-01,35:2.461653e-01):4.210644e-02):7.478996e-02):1.122386e-01,(33:1.144718e-01,20:5.201701e-02):4.130922e-01):1.009560e-01):1.386765e-01,1:4.183821e-01);
   tree gen.2862000 = [&U] ((((((((((13:1.833140e+00,16:2.145120e+00):2.138036e-01,(17:1.385649e+00,18:2.024872e+00):7.038838e-01):2.824811e-01,10:1.259550e+00):2.117693e-01,6:1.126631e+00):3.378010e-02,((11:9.616123e-01,((5:9.794240e-01,9:7.648515e-01):6.617052e-01,12:1.268147e+00):1.121502e-01):1.960224e-01,((15:1.088508e+00,(8:8.606323e-01,7:1.094795e+00):1.855128e-01):6.621379e-02,14:1.345033e+00):1.367168e-01):9.736441e-02):6.999483e-01,45:7.513938e-01):1.166947e-01,((42:3.539449e-02,46:6.435320e-01):4.749131e-01,((36:2.733693e-01,(((43:3.982303e-04,44:1.622582e-03):1.498634e-01,(41:1.498833e-02,30:3.187770e-02):6.150634e-02):9.596882e-03,(23:1.240992e-03,(21:3.401515e-03,22:3.309545e-03):1.633420e-03):5.301644e-02):1.673527e-01):2.148456e-01,3:6.007347e-01):1.625382e-01):1.026086e-01):4.656071e-02,(((29:3.642364e-01,25:2.449562e-01):2.292411e-01,2:4.080134e-01):1.715709e-01,4:4.829777e-01):7.936672e-02):1.589531e-01,31:5.744308e-01):7.179040e-02,(((39:3.077359e-01,37:2.366481e-01):2.326560e-01,38:2.427465e-01):2.625407e-01,((33:1.153723e-01,20:8.818626e-02):4.132213e-01,((((32:1.109892e-02,24:1.617319e-03):1.399302e-01,19:2.227700e-01):3.085325e-02,(40:9.657619e-02,(27:1.082247e-02,26:8.706593e-04):7.557178e-02):3.895817e-02):8.222414e-02,(34:1.446223e-01,(28:1.745611e-01,35:2.563089e-01):3.009154e-02):2.669289e-02):7.423800e-02):1.468447e-01):1.280553e-01,1:3.785639e-01);
   tree gen.2862500 = [&U] (((((((2:4.433500e-01,(25:3.378578e-01,29:3.532679e-01):3.055493e-01):8.650228e-02,((((12:1.327217e+00,(9:9.253720e-01,5:8.518465e-01):7.798011e-01):1.878210e-01,11:1.006197e+00):1.505851e-01,((15:1.092631e+00,(7:1.249800e+00,8:1.015595e+00):1.385664e-01):1.017390e-01,14:1.193508e+00):1.568837e-01):1.086245e-01,((10:1.239837e+00,((13:1.924151e+00,16:1.994432e+00):2.015217e-01,(17:1.584691e+00,18:2.514177e+00):6.943284e-01):2.277648e-01):2.671780e-01,6:1.147925e+00):7.462486e-02):9.112944e-01):8.600714e-02,4:5.693417e-01):6.346434e-02,(42:6.016008e-01,((36:3.274157e-01,((41:2.798454e-02,30:5.062583e-02):3.137167e-02,((22:1.157640e-04,(21:5.675707e-04,23:1.393414e-03):1.152144e-03):5.576609e-02,(44:5.662663e-03,43:1.084614e-03):1.123194e-01):3.907592e-02):1.872280e-01):2.073757e-01,3:6.581677e-01):3.354745e-03):2.868846e-01):1.277267e-01,(46:1.780545e+00,45:7.854951e-01):1.103058e-01):3.246232e-02,31:6.376383e-01):1.413988e-01,(((39:2.333853e-01,37:3.594133e-02):2.587467e-01,38:3.375728e-01):2.322277e-01,(((((26:1.012836e-02,27:9.183958e-03):9.806506e-02,40:1.212281e-01):7.382407e-03,(19:2.772982e-01,(32:1.112230e-02,24:1.030280e-02):1.558044e-01):3.426463e-02):4.234468e-02,(34:1.957654e-01,(28:1.408270e-01,35:2.544432e-01):3.135253e-02):9.561953e-02):1.131491e-01,(33:1.146203e-01,20:1.097882e-01):4.358028e-01):5.951309e-02):1.472712e-01,1:4.217761e-01);
   tree gen.2863000 = [&U] ((((37:2.583188e-01,39:3.367573e-01):2.515445e-01,38:3.398024e-01):1.749121e-01,(((((26:1.470471e-03,27:1.521371e-02):7.622164e-02,40:1.159359e-01):2.284289e-02,((24:4.697778e-03,32:7.465104e-03):1.459277e-01,19:3.136767e-01):7.597021e-03):6.007770e-02,(34:1.989326e-01,(28:1.379695e-01,35:2.434997e-01):3.002309e-02):6.031859e-02):6.820746e-02,(20:7.264829e-02,33:1.168794e-01):4.850844e-01):1.138838e-01):1.025454e-01,(31:7.433913e-01,((((25:2.593143e-01,29:3.867328e-01):2.912379e-01,2:3.782463e-01):2.366842e-01,4:5.887268e-01):1.079133e-01,((((6:1.192971e+00,((((12:1.355124e+00,(9:9.869018e-01,5:9.471593e-01):5.461463e-01):2.892695e-01,11:1.151487e+00):2.057545e-01,((15:1.037374e+00,(7:1.106890e+00,8:1.018451e+00):1.921583e-01):1.917213e-01,14:1.282647e+00):1.498275e-01):1.187560e-01,(((18:2.539210e+00,17:1.708305e+00):6.547694e-01,(13:1.909855e+00,16:2.190513e+00):4.003213e-01):2.356033e-01,10:1.416528e+00):2.189404e-01):7.206757e-02):6.988368e-01,46:1.061041e+00):1.507274e-01,45:9.284921e-01):4.298396e-02,(((36:3.548491e-01,(((41:2.379680e-02,30:5.173165e-02):3.254251e-02,(21:2.018413e-04,(22:2.197666e-04,23:1.380871e-03):4.302718e-03):5.537594e-02):2.997577e-02,(43:5.709191e-04,44:8.870108e-03):1.215498e-01):1.171381e-01):3.262633e-01,3:6.783701e-01):6.236066e-02,42:5.892982e-01):1.314116e-01):7.766080e-02):1.700883e-01):1.121500e-01,1:4.084524e-01);
   tree gen.2863500 = [&U] ((((45:9.311206e-01,((42:8.105621e-02,46:4.233824e-01):4.645777e-01,(3:6.133951e-01,(36:2.670798e-01,((43:6.316640e-04,44:6.536701e-03):1.534503e-01,(((23:1.985588e-03,21:2.362915e-04):4.208455e-03,22:2.868041e-03):6.043501e-02,(41:3.005831e-02,30:3.049113e-02):3.827452e-02):1.376929e-02):1.753854e-01):2.140050e-01):8.632836e-02):1.728533e-01):2.331418e-02,(4:5.433109e-01,(((29:3.817193e-01,25:2.523485e-01):2.199051e-01,2:4.630973e-01):9.907305e-02,((((11:1.002221e+00,((5:1.026435e+00,9:8.015633e-01):6.934662e-01,12:1.418195e+00):1.851981e-01):1.215156e-01,((15:1.056944e+00,(8:9.019415e-01,7:1.179867e+00):1.754888e-01):1.235920e-01,14:1.248282e+00):1.780593e-01):8.163886e-02,(((13:1.902245e+00,(17:1.447961e+00,18:1.940424e+00):7.262571e-01):9.554220e-02,16:2.248083e+00):3.018758e-01,10:1.320006e+00):1.726832e-01):2.029296e-02,6:1.180707e+00):8.551050e-01):6.145499e-02):7.731686e-02):1.647926e-01,31:6.105574e-01):1.227792e-01,(((39:1.204846e-01,37:3.235408e-02):3.691388e-01,38:2.267469e-01):1.814646e-01,((33:1.122116e-01,20:5.151650e-02):4.588126e-01,(((40:1.012117e-01,(27:2.590377e-03,26:8.271886e-04):9.690768e-02):9.214319e-03,((32:8.327198e-03,24:3.073214e-03):1.530142e-01,19:2.288289e-01):1.021918e-02):4.636321e-02,(34:1.515639e-01,(28:1.301032e-01,35:2.394854e-01):6.455390e-02):4.890752e-02):7.349197e-02):1.127769e-01):1.627658e-01,1:3.849359e-01);
   tree gen.2864000 = [&U] ((((45:9.171701e-01,((42:8.621642e-02,46:4.229557e-01):4.641096e-01,(3:6.127769e-01,(36:3.663872e-01,((43:6.764417e-04,44:7.520902e-03):1.532956e-01,((22:9.360785e-04,(23:1.711102e-03,21:1.455921e-03):3.962063e-03):4.609303e-02,(41:3.697306e-02,30:3.046040e-02):8.406565e-02):2.913123e-02):1.738484e-01):2.222104e-01):6.311213e-02):1.644648e-01):3.026074e-02,(4:5.427634e-01,(((29:3.813346e-01,25:2.801830e-01):2.196835e-01,2:4.626306e-01):8.488655e-02,(((((13:1.900328e+00,(17:1.446502e+00,18:2.371780e+00):7.255252e-01):7.677932e-02,16:2.418635e+00):4.256460e-01,10:1.318676e+00):2.504429e-01,((11:1.001211e+00,((5:1.002683e+00,9:8.437284e-01):7.298796e-01,12:1.416765e+00):1.850115e-01):1.213931e-01,((8:9.010325e-01,7:1.029528e+00):2.702976e-01,(15:1.065971e+00,14:1.247024e+00):7.818348e-02):2.232935e-01):8.155658e-02):1.347458e-01,6:1.223993e+00):8.542433e-01):6.139306e-02):1.042191e-01):1.386790e-01,31:6.099421e-01):1.226554e-01,(((39:4.922046e-02,37:3.232148e-02):3.670678e-01,38:2.265184e-01):2.143686e-01,((33:1.120985e-01,20:7.150826e-02):4.577616e-01,(((40:1.011097e-01,(27:2.587766e-03,26:2.764186e-03):7.476821e-02):1.190181e-02,((32:5.181621e-03,24:3.070116e-03):1.528600e-01,19:2.285983e-01):1.533774e-02):4.631648e-02,(34:1.514112e-01,(28:1.299721e-01,35:2.810997e-01):2.601620e-02):7.735861e-02):7.341791e-02):1.126633e-01):1.443671e-01,1:3.845479e-01);
   tree gen.2864500 = [&U] ((((37:3.109859e-01,39:3.133211e-01):2.147925e-01,38:2.713883e-01):1.981119e-01,(((((26:6.343572e-03,27:6.059216e-03):9.570065e-02,40:1.038417e-01):3.163008e-02,(19:2.716136e-01,(24:2.582921e-03,32:6.945579e-03):1.371451e-01):1.520483e-02):4.937437e-02,(34:1.631504e-01,(28:1.241299e-01,35:2.297647e-01):3.673121e-02):6.502164e-02):1.073476e-01,(20:6.759242e-02,33:1.041343e-01):4.135050e-01):7.944940e-02):1.407242e-01,(31:7.025250e-01,((((25:3.230371e-01,29:3.598186e-01):2.364168e-01,2:3.476511e-01):1.302851e-01,4:5.477551e-01):1.207288e-01,((((((((18:2.362497e+00,17:1.589417e+00):7.484944e-01,(13:1.942774e+00,16:2.038067e+00):2.896348e-01):3.078590e-01,10:1.037497e+00):2.032263e-01,6:1.177601e+00):7.092014e-02,(((12:1.428258e+00,(9:9.182195e-01,5:9.231680e-01):5.081379e-01):1.768159e-01,11:1.071351e+00):1.372181e-01,((15:9.651791e-01,(7:1.029857e+00,8:9.221773e-01):2.067804e-01):9.026679e-02,14:1.193382e+00):1.333625e-01):1.157954e-01):6.170014e-01,46:9.871989e-01):1.116355e-01,45:5.956341e-01):6.462007e-02,(((36:3.301538e-01,((43:8.287967e-04,44:4.283177e-03):1.005140e-01,((21:2.784200e-04,(22:1.042986e-03,23:1.106369e-03):3.926955e-05):5.175708e-02,(41:1.966433e-02,30:5.030328e-02):5.066775e-02):3.177660e-02):1.067147e-01):2.621648e-01,3:6.311597e-01):8.085563e-02,42:4.419082e-01):1.673300e-01):9.345543e-02):1.459117e-01):9.208635e-02,1:3.800266e-01);
   tree gen.2865000 = [&U] ((((37:3.242322e-01,39:3.266668e-01):1.533195e-01,38:2.829480e-01):2.065504e-01,((((40:1.082648e-01,(19:2.831828e-01,(24:1.005157e-02,32:7.241422e-03):1.429867e-01):2.551896e-02):3.381738e-03,(26:4.423701e-03,27:6.317305e-03):9.977697e-02):5.147745e-02,(34:1.700997e-01,(28:1.294171e-01,35:2.525394e-01):3.160620e-02):4.237442e-02):1.119200e-01,(20:6.871021e-02,33:1.085698e-01):4.024359e-01):9.325520e-02):1.593079e-01,(31:7.283965e-01,((((25:3.377291e-01,29:4.679106e-01):2.715480e-01,2:3.624591e-01):1.549945e-01,4:5.710864e-01):1.047952e-01,(((((6:1.227761e+00,(((12:1.489093e+00,(9:9.983343e-01,5:9.624899e-01):5.695276e-01):2.303945e-01,11:1.056907e+00):1.486629e-01,((15:1.006290e+00,(7:1.073724e+00,8:9.614569e-01):2.155881e-01):9.411166e-02,14:1.244214e+00):2.091102e-01):7.455261e-02):7.699162e-02,(((18:2.463126e+00,17:1.657118e+00):7.105191e-01,(13:2.025526e+00,16:2.124877e+00):3.019717e-01):3.209721e-01,10:1.081688e+00):2.118826e-01):6.432823e-01,46:1.029248e+00):1.163905e-01,45:9.682557e-01):6.936746e-02,(((36:3.442165e-01,((23:1.528813e-03,(22:6.526187e-04,21:2.902791e-04):5.979062e-04):2.213474e-02,((43:8.456591e-04,44:3.791962e-03):1.528636e-01,(41:4.290696e-02,30:5.244592e-02):6.507203e-02):2.706753e-02):1.112602e-01):2.733315e-01,3:6.580437e-01):5.995216e-02,42:4.607310e-01):1.861440e-01):9.845261e-02):1.521267e-01):9.108086e-02,1:3.962136e-01);
   tree gen.2865500 = [&U] (((45:7.716705e-01,((42:7.554902e-01,(((((21:5.102381e-03,22:2.244934e-03):1.547928e-03,23:3.945609e-05):5.399569e-02,((43:2.256008e-03,44:4.367849e-03):1.363172e-01,(30:4.768788e-02,41:3.461231e-02):4.681081e-02):8.351616e-03):1.364059e-01,36:3.891540e-01):2.997998e-01,3:6.984564e-01):8.082800e-02):1.864618e-01,((((29:4.076986e-01,25:1.743219e-01):1.838172e-01,(2:4.416436e-01,46:1.227802e+00):2.179586e-02):5.793134e-02,(((((18:2.357796e+00,17:1.461999e+00):8.798625e-01,(13:1.775312e+00,16:2.155562e+00):2.135343e-01):3.475598e-01,10:1.253347e+00):2.324109e-01,(((12:1.395916e+00,(5:9.297293e-01,9:8.684978e-01):7.029697e-01):1.935490e-01,11:1.087674e+00):1.261263e-01,((15:1.073408e+00,(8:1.011523e+00,7:1.103167e+00):1.614391e-01):9.127559e-02,14:1.133569e+00):1.710626e-01):8.628573e-02):8.799036e-02,6:1.206231e+00):8.881691e-01):1.041342e-01,4:5.495619e-01):8.677788e-02):5.024732e-02):8.052885e-02,31:6.427236e-01):1.057889e-01,(((20:9.855058e-02,33:9.196384e-02):3.685399e-01,((28:1.480914e-01,35:2.564273e-01):5.358828e-02,(((19:2.438354e-01,(32:5.120866e-03,24:6.470243e-03):1.306359e-01):1.949580e-02,(40:1.328510e-01,(27:7.990297e-03,26:1.028652e-03):8.163257e-02):2.292167e-02):4.438410e-02,34:1.810782e-01):7.417957e-03):1.077744e-01):9.118430e-02,((39:1.839780e-01,37:1.335788e-01):3.975269e-01,38:3.905470e-01):1.231236e-01):1.514511e-01,1:3.698589e-01);
   tree gen.2866000 = [&U] ((((45:8.718309e-01,((42:1.894725e-01,46:8.429833e-01):2.353429e-01,(3:5.934319e-01,(36:3.192199e-01,(((41:4.369605e-02,30:1.295349e-02):7.608581e-02,(43:7.037234e-04,44:2.877285e-03):1.191276e-01):3.620666e-02,(21:1.402199e-03,(22:1.932706e-03,23:1.398708e-02):3.354388e-03):1.902216e-02):9.428682e-02):3.001820e-01):1.017135e-01):1.481273e-01):4.689778e-02,((4:5.379132e-01,((29:3.339534e-01,25:2.309452e-01):2.012871e-01,2:4.441606e-01):1.103266e-01):6.658663e-02,(6:1.206962e+00,(((11:1.111203e+00,((5:8.591161e-01,9:8.559947e-01):7.404907e-01,12:1.335920e+00):2.059455e-01):1.639576e-01,(14:1.265153e+00,(15:1.081468e+00,(8:9.821369e-01,7:1.044495e+00):1.501857e-01):8.323852e-02):1.962565e-01):6.101205e-02,(((17:1.593744e+00,18:2.406261e+00):7.102295e-01,(13:1.927955e+00,16:2.259836e+00):1.069439e-01):1.966822e-01,10:1.337847e+00):2.593524e-01):5.580224e-02):8.541038e-01):6.918646e-02):1.410122e-01,31:6.377342e-01):7.772699e-02,(((39:5.526219e-02,37:3.055293e-02):3.611995e-01,38:2.036720e-01):2.767386e-01,((33:1.137283e-01,20:7.692535e-02):4.718694e-01,(((40:1.329664e-01,(27:6.045595e-03,26:5.195907e-03):7.620667e-02):3.489976e-02,((32:8.958339e-03,24:5.652564e-03):1.406883e-01,19:2.319217e-01):1.506691e-02):6.018178e-02,(34:2.093104e-01,(28:1.555389e-01,35:2.851864e-01):3.488857e-02):3.420233e-02):9.918092e-02):7.070257e-02):1.426357e-01,1:3.888786e-01);
   tree gen.2866500 = [&U] ((((37:1.744097e-01,39:2.585099e-01):2.620021e-01,38:2.814314e-01):2.309718e-01,(((((26:1.957377e-03,27:5.564936e-03):1.179069e-01,40:1.150651e-01):3.859611e-02,((24:5.647735e-03,32:7.215652e-03):1.694863e-01,19:2.447321e-01):1.558511e-02):7.396884e-02,(34:1.686580e-01,(28:1.287235e-01,35:2.511859e-01):4.548833e-02):4.243482e-02):1.086115e-01,(20:6.834194e-02,33:1.043957e-01):4.002790e-01):9.412617e-02):1.224012e-01,(31:6.288845e-01,(((((((18:2.449924e+00,17:1.399502e+00):7.542043e-01,(13:1.825024e+00,16:2.117761e+00):2.264913e-01):3.107555e-01,10:1.075891e+00):3.072807e-01,(6:1.284009e+00,(((12:1.495501e+00,(9:9.929834e-01,5:9.742616e-01):6.083494e-01):1.504894e-01,11:1.051242e+00):1.529490e-01,((15:1.086124e+00,(7:1.067969e+00,8:9.563037e-01):2.144326e-01):1.081161e-01,14:1.237545e+00):2.079894e-01):6.846261e-02):8.272886e-02):5.981938e-01,46:1.377444e+00):1.944722e-01,45:8.521962e-01):4.130162e-02,((((36:3.423716e-01,(((41:5.488418e-02,30:5.160318e-02):6.000824e-02,(43:3.766189e-04,44:1.662140e-03):1.270295e-01):3.452197e-02,((21:4.283841e-03,22:2.099245e-03):3.535661e-04,23:5.750458e-04):2.471442e-02):1.756432e-01):2.828010e-01,3:6.545167e-01):1.129543e-01,42:3.943017e-01):1.519277e-01,(((25:2.718447e-01,29:3.689689e-01):1.321536e-01,2:3.845621e-01):2.158579e-01,4:5.680255e-01):1.042335e-01):5.875908e-02):1.513113e-01):9.059269e-02,1:3.940900e-01);
   tree gen.2867000 = [&U] (((45:8.971908e-01,((42:5.753724e-01,((((43:3.343937e-04,44:2.784041e-03):1.313659e-01,((30:4.702335e-02,41:2.010432e-02):5.224905e-02,((22:3.760494e-04,23:3.431074e-03):6.669865e-06,21:5.097839e-03):5.046483e-02):3.514034e-02):2.061731e-01,36:3.633234e-01):2.433685e-01,3:6.614456e-01):8.495584e-03):2.224364e-01,(((46:1.105030e+00,((((12:1.324234e+00,(5:9.470292e-01,9:8.846583e-01):6.835109e-01):2.067266e-01,11:1.107913e+00):1.243617e-01,((15:1.093381e+00,(8:1.030345e+00,7:1.123694e+00):1.630335e-01):1.538666e-01,14:1.154662e+00):1.722342e-01):8.212859e-02,(6:1.139931e+00,(((18:2.401669e+00,17:1.489203e+00):8.962345e-01,(13:1.989515e+00,16:1.842781e+00):2.132385e-01):2.985073e-01,10:1.148307e+00):3.131583e-01):3.965730e-02):9.067180e-01):1.207821e-01,(2:4.102331e-01,(29:4.047612e-01,25:2.188177e-01):1.802493e-01):1.165164e-01):7.253438e-02,4:5.597879e-01):9.461866e-02):7.252066e-02):6.068658e-02,31:6.177401e-01):1.048889e-01,(((20:8.882496e-02,33:1.551030e-01):4.195926e-01,(((19:2.483726e-01,(32:1.288886e-02,24:3.413793e-03):1.283040e-01):1.049946e-02,(40:1.130395e-01,(27:5.689245e-03,26:7.196950e-03):1.261616e-01):3.630465e-02):7.835599e-02,((28:1.364692e-01,35:2.611988e-01):2.713510e-02,34:1.844477e-01):3.866007e-02):1.277691e-01):7.905508e-02,((39:1.434176e-01,37:2.036157e-01):2.570671e-01,38:2.741748e-01):1.962344e-01):1.343142e-01,1:3.767410e-01);
   tree gen.2867500 = [&U] (((((46:1.373090e+00,45:6.312768e-01):1.588277e-01,(42:6.620141e-01,(3:6.267560e-01,(36:3.231190e-01,(((41:2.962617e-02,30:7.575812e-02):1.061698e-03,(44:3.319941e-03,43:9.864415e-04):1.263490e-01):6.799431e-02,(21:4.748467e-04,(22:2.208568e-03,23:2.561240e-03):3.278722e-03):3.650980e-02):1.633373e-01):2.215065e-01):6.910020e-02):1.218212e-01):6.248978e-02,(((2:4.835445e-01,(25:2.409431e-01,29:3.706868e-01):2.097866e-01):8.521013e-02,(6:1.269269e+00,((((12:1.513178e+00,(9:8.435679e-01,5:9.299114e-01):6.378387e-01):2.197715e-01,11:1.085264e+00):1.784425e-01,((15:1.012010e+00,(7:1.104321e+00,8:1.012081e+00):2.083032e-01):1.182174e-01,14:1.251013e+00):1.867480e-01):9.651758e-02,(10:1.084482e+00,((13:1.709051e+00,16:1.923907e+00):2.529910e-01,(17:1.508230e+00,18:2.273940e+00):6.241906e-01):4.008652e-01):2.726571e-01):5.458434e-02):8.941041e-01):6.923360e-02,4:5.593535e-01):8.288869e-02):1.433735e-01,31:6.397882e-01):8.344593e-02,(((39:2.718703e-01,37:1.079078e-01):2.743871e-01,38:3.130264e-01):1.331210e-01,((34:1.517390e-01,((28:1.412128e-01,35:2.447822e-01):3.453652e-02,(((26:1.766589e-03,27:9.393277e-03):1.054081e-01,40:1.081619e-01):2.160479e-02,((32:7.975112e-03,24:2.994927e-03):1.517329e-01,19:2.403660e-01):1.525599e-02):4.116871e-02):1.260466e-03):1.262477e-01,(33:1.083024e-01,20:6.426892e-02):2.938594e-01):1.114015e-01):1.461135e-01,1:4.422583e-01);
   tree gen.2868000 = [&U] (((((46:1.332066e+00,45:6.124162e-01):1.540824e-01,(42:5.354891e-01,(3:6.080304e-01,(36:3.134652e-01,(((30:7.349470e-02,41:1.099456e-02):3.989641e-02,(44:3.998683e-03,43:1.059400e-03):1.225741e-01):2.780265e-02,(21:1.897283e-03,(23:2.070971e-05,22:1.705840e-03):1.368638e-03):1.958885e-02):1.584573e-01):2.610434e-01):8.685271e-02):1.351709e-01):6.062277e-02,((6:1.231347e+00,((((12:1.467969e+00,(9:8.183647e-01,5:9.021284e-01):6.334189e-01):1.326845e-01,11:1.052840e+00):1.731112e-01,((15:1.007702e+00,(7:1.071327e+00,8:9.818429e-01):2.109816e-01):7.496005e-02,14:1.196992e+00):1.414135e-01):9.363393e-02,(10:1.052081e+00,((13:1.666602e+00,16:1.866426e+00):2.454324e-01,(17:1.463169e+00,18:2.206002e+00):6.055417e-01):3.888886e-01):2.645109e-01):5.295353e-02):7.973049e-01,((2:4.690977e-01,(25:2.757070e-01,29:3.654799e-01):1.532100e-01):8.604782e-02,4:5.426417e-01):6.516940e-02):9.165495e-02):1.390900e-01,31:6.206733e-01):9.690313e-02,(((39:4.182417e-01,37:2.218330e-01):1.303206e-01,38:3.594986e-01):1.454268e-01,((34:1.706156e-01,((28:1.369938e-01,35:2.374688e-01):3.350467e-02,(((26:3.303964e-03,27:1.725413e-02):9.969634e-02,40:9.841245e-02):2.956107e-02,((32:7.736840e-03,24:2.905448e-03):1.398991e-01,19:2.331846e-01):2.085312e-02):3.993871e-02):3.618745e-03):7.895012e-02,(33:1.401831e-01,20:6.234876e-02):3.849903e-01):7.369139e-02):1.417481e-01,1:3.745270e-01);
   tree gen.2868500 = [&U] (((45:1.069791e+00,((3:6.794977e-01,(((((30:4.830670e-02,41:2.556026e-02):8.886070e-02,(23:1.671749e-04,(21:5.370063e-04,22:4.361698e-05):1.074796e-03):2.780719e-02):9.843928e-03,(43:1.705816e-04,44:1.873941e-03):1.279127e-01):1.851597e-01,36:2.397710e-01):2.500105e-01,42:5.910753e-01):1.398571e-02):2.437885e-01,((4:5.750655e-01,(2:4.706555e-01,(29:3.030809e-01,25:2.247896e-01):1.851686e-01):9.901565e-02):8.156282e-02,(46:8.166956e-01,(((((18:2.495809e+00,17:1.529846e+00):7.929333e-01,(13:1.851115e+00,16:1.893074e+00):1.885350e-01):3.212889e-01,10:1.179646e+00):2.148277e-01,(((12:1.360375e+00,(5:9.728754e-01,9:8.605551e-01):5.798407e-01):1.750448e-01,11:9.377135e-01):1.129922e-01,((15:1.128213e+00,(8:1.058465e+00,7:1.154362e+00):1.402791e-01):1.733091e-01,14:1.186174e+00):1.752774e-01):8.139383e-02):6.107568e-02,6:1.184063e+00):7.407726e-01):1.073354e-01):6.347039e-02):7.612250e-02):7.251815e-02,31:6.345993e-01):8.236049e-02,(((20:7.373869e-02,33:9.576634e-02):4.060582e-01,(((19:2.612251e-01,(32:4.760172e-03,24:1.327101e-03):1.318057e-01):4.148036e-02,(40:9.744358e-02,(27:1.047392e-02,26:5.942294e-03):8.323726e-02):1.014052e-02):4.922257e-02,((28:1.401937e-01,35:2.460976e-01):6.255178e-02,34:1.899707e-01):2.648851e-02):1.111635e-01):1.010870e-01,((39:2.220275e-01,37:8.022656e-02):3.037817e-01,38:2.653213e-01):1.586581e-01):1.381626e-01,1:3.870230e-01);
   tree gen.2869000 = [&U] (((((46:1.351690e+00,45:6.841533e-01):1.993056e-01,(42:4.820931e-01,(3:6.188398e-01,(36:3.190379e-01,(((44:4.962150e-03,43:6.843127e-05):1.220715e-01,(30:6.737556e-02,41:3.306065e-02):3.007245e-02):2.670706e-02,((22:6.353790e-05,21:1.341845e-03):6.883170e-03,23:7.677212e-04):3.192230e-02):1.539883e-01):2.454473e-01):1.399041e-01):1.029515e-01):2.431216e-02,(4:5.217997e-01,((2:4.774372e-01,(25:3.235270e-01,29:3.719773e-01):1.695954e-01):8.757755e-02,((10:1.070785e+00,((13:1.623112e+00,16:1.899607e+00):3.044892e-01,(17:1.489181e+00,18:2.227688e+00):7.369523e-01):2.863581e-01):2.848422e-01,((((12:1.494066e+00,(9:8.329133e-01,5:9.181662e-01):6.446796e-01):1.727570e-01,11:1.071557e+00):1.341211e-01,((15:1.025617e+00,(7:1.051612e+00,8:9.992978e-01):2.147323e-01):4.667036e-02,14:1.218272e+00):2.423740e-01):6.321467e-02,6:1.253238e+00):6.027921e-02):8.166791e-01):6.575182e-02):9.877422e-02):1.415627e-01,31:6.317074e-01):9.735610e-02,(((39:2.175511e-01,37:1.667533e-01):2.946989e-01,38:2.777908e-01):1.480121e-01,(((34:1.811989e-01,(((32:6.503743e-03,24:1.647431e-03):1.461151e-01,19:2.373300e-01):2.053409e-02,(40:7.664088e-02,(26:2.445030e-03,27:1.094152e-02):8.617928e-02):2.579721e-02):4.064873e-02):1.300384e-02,(28:1.250521e-01,35:2.416905e-01):5.312561e-02):8.247535e-02,(33:1.151578e-01,20:6.345718e-02):4.304068e-01):7.500145e-02):1.490208e-01,1:4.009522e-01);
   tree gen.2869500 = [&U] (((45:1.061318e+00,(((46:1.530246e+00,(6:1.158888e+00,((((18:2.476042e+00,17:1.517730e+00):7.866532e-01,(13:1.836454e+00,16:2.007057e+00):2.368390e-01):3.187443e-01,10:1.170303e+00):2.131262e-01,(((12:1.349601e+00,(5:9.651702e-01,9:8.537395e-01):6.643288e-01):1.751007e-01,11:9.302868e-01):1.191791e-01,((15:1.119278e+00,(8:1.050082e+00,7:1.145219e+00):1.854754e-01):6.606608e-02,14:1.176780e+00):1.738892e-01):1.067127e-01):8.109227e-02):7.324472e-01):1.468864e-01,(4:5.469868e-01,(2:4.669279e-01,(29:3.006805e-01,25:2.230093e-01):1.804443e-01):1.067241e-01):6.983601e-02):6.608096e-02,((42:5.863940e-01,3:6.741161e-01):3.899502e-02,((((43:9.702733e-05,44:2.503909e-03):1.202901e-01,(30:4.210644e-02,41:2.288740e-02):5.038429e-02):2.790007e-02,(21:4.541268e-04,(22:1.567160e-03,23:2.955388e-04):6.967245e-04):4.097206e-02):2.099517e-01,36:4.125473e-01):1.975406e-01):2.461967e-01):1.190662e-01):3.251635e-02,31:7.039256e-01):6.710186e-02,(((20:7.315468e-02,33:1.459008e-01):4.130562e-01,((((19:2.591562e-01,(32:8.229511e-03,24:8.218862e-03):1.329071e-01):2.444185e-02,(40:9.667182e-02,(27:8.186184e-03,26:1.549072e-03):9.957063e-02):1.926434e-03):5.656621e-02,34:1.458558e-01):9.041619e-03,(28:1.390834e-01,35:2.441485e-01):7.458931e-02):1.384762e-01):1.002863e-01,((39:9.689309e-02,37:1.337065e-01):3.884136e-01,38:2.632200e-01):1.874515e-01):1.370683e-01,1:3.839577e-01);
   tree gen.2870000 = [&U] ((31:6.526944e-01,(((((2:4.694627e-01,(29:3.200933e-01,25:2.251352e-01):2.222539e-01):1.008643e-01,(46:9.938715e-01,((((18:2.479675e+00,17:1.525969e+00):7.909237e-01,(13:1.846423e+00,16:2.063276e+00):2.381247e-01):3.204746e-01,10:1.176656e+00):2.142832e-01,((((12:1.356927e+00,(5:9.704098e-01,9:8.583741e-01):6.679352e-01):1.760513e-01,11:9.273744e-01):1.581302e-01,((15:1.125354e+00,(8:1.055782e+00,7:1.125245e+00):1.864823e-01):1.191980e-01,14:1.183168e+00):1.869460e-01):1.072920e-01,6:1.165179e+00):9.326148e-02):7.336388e-01):1.626166e-01):7.144201e-02,4:5.499562e-01):9.832403e-02,(42:5.895773e-01,(3:6.777756e-01,((((43:2.029541e-04,44:3.867770e-03):1.209431e-01,(30:6.193123e-02,41:3.920183e-02):2.508816e-02):2.805153e-02,(21:5.173328e-04,(22:1.359380e-03,23:2.971432e-04):7.245135e-04):4.034067e-02):1.492421e-01,36:2.846452e-01):2.432022e-01):6.718905e-02):2.402989e-01):1.255892e-01,45:7.056173e-01):3.260864e-02):8.453805e-02,(((20:7.355181e-02,33:1.366228e-01):4.461341e-01,((28:1.398384e-01,35:2.454739e-01):7.499423e-02,(((19:2.605631e-01,(32:1.042791e-02,24:8.263480e-03):1.336286e-01):2.553487e-02,(40:9.719662e-02,(27:1.199068e-02,26:1.528404e-03):1.001112e-01):1.083912e-02):1.026425e-02,34:1.267692e-01):3.616807e-02):1.392279e-01):6.077187e-02,((39:2.674558e-01,37:1.981065e-02):3.056905e-01,38:3.839394e-01):1.884691e-01):1.435620e-01,1:3.860421e-01);
   tree gen.2870500 = [&U] ((31:6.630051e-01,(((((2:4.768789e-01,(29:2.730462e-01,25:2.109113e-01):2.257649e-01):1.024577e-01,4:5.586440e-01):7.257059e-02,(46:1.009572e+00,((((18:2.518847e+00,17:1.550075e+00):8.034180e-01,(13:1.875592e+00,16:2.095870e+00):2.966347e-01):2.572080e-01,10:1.152214e+00):2.176683e-01,(6:1.183585e+00,(((12:1.378363e+00,(5:9.857394e-01,9:8.719340e-01):6.784867e-01):1.378813e-01,11:9.420242e-01):1.606282e-01,((15:1.143131e+00,(8:9.382112e-01,7:1.143021e+00):1.894281e-01):1.685917e-01,14:1.201859e+00):1.804063e-01):9.960217e-02):6.271729e-02):7.647352e-01):1.471260e-01):6.970730e-02,(42:5.988909e-01,(3:6.717221e-01,((((23:3.496844e-04,(22:6.243337e-04,21:2.041961e-04):1.564811e-03):4.097794e-02,(43:2.061602e-04,44:6.526828e-03):1.230897e-01):2.555771e-02,(30:5.137791e-02,41:2.216282e-02):5.249321e-02):1.515997e-01,36:2.891418e-01):2.246364e-01):1.347940e-01):1.311374e-01):1.275732e-01,45:7.167640e-01):8.524666e-02):7.694133e-02,(((20:6.488215e-02,33:1.387810e-01):4.531817e-01,((28:1.420475e-01,35:2.493517e-01):4.784835e-02,((40:1.063195e-01,(27:2.008307e-02,26:6.018311e-03):1.016926e-01):3.436868e-02,(34:9.747828e-02,(19:2.646792e-01,(32:7.358706e-03,24:8.394019e-03):1.357396e-01):2.593825e-02):1.205525e-02):4.626766e-02):1.414273e-01):1.021966e-01,((39:1.085160e-01,37:4.302437e-02):3.997615e-01,38:3.640028e-01):1.555638e-01):1.342813e-01,1:3.921405e-01);
   tree gen.2871000 = [&U] ((31:6.924120e-01,(((4:5.600448e-01,((46:1.000710e+00,(((((12:1.381819e+00,(5:9.882112e-01,9:8.268593e-01):6.801880e-01):1.382271e-01,11:9.443864e-01):1.610310e-01,((15:1.145998e+00,(8:9.405638e-01,7:1.145887e+00):1.316219e-01):1.002280e-01,14:1.204873e+00):2.344261e-01):9.985193e-02,(((18:2.525163e+00,17:1.553962e+00):8.054326e-01,(13:1.880295e+00,16:2.101125e+00):3.029080e-01):2.578530e-01,10:1.155104e+00):2.182141e-01):3.068711e-02,6:1.186553e+00):7.688469e-01):1.228085e-01,(2:4.780747e-01,(29:5.130308e-01,25:2.538644e-01):1.918313e-01):1.027146e-01):7.218810e-02):1.405014e-01,(42:6.003927e-01,(3:6.734065e-01,((((23:9.024232e-04,(22:6.866158e-04,21:2.047081e-04):8.549438e-04):4.108069e-02,(30:5.116361e-02,41:1.940063e-02):6.522671e-02):1.514987e-02,(43:9.124749e-04,44:6.543194e-03):1.233983e-01):7.264876e-02,36:2.898668e-01):3.145319e-01):1.416306e-01):1.314662e-01):5.943294e-02,45:7.185613e-01):8.238521e-02):8.280375e-02,(((20:6.504484e-02,33:1.391290e-01):4.543181e-01,((28:1.644395e-01,35:2.499770e-01):4.796833e-02,((((32:7.449914e-03,24:8.415067e-03):1.406404e-01,19:2.653429e-01):2.689443e-02,(40:1.023462e-01,34:9.772271e-02):1.203829e-02):4.203578e-03,(27:2.013343e-02,26:5.505891e-03):9.752165e-02):7.130494e-02):1.263211e-01):1.130979e-01,((39:1.297922e-01,37:3.308966e-02):4.379247e-01,38:3.431155e-01):1.854382e-01):1.205727e-01,1:3.931238e-01);
   tree gen.2871500 = [&U] (((45:6.907206e-01,((((46:1.254329e+00,3:5.935338e-01):2.262584e-02,(36:3.090787e-01,(((30:4.602919e-02,41:1.297025e-02):5.290051e-02,(44:2.071980e-03,43:2.579976e-04):1.006247e-01):3.901030e-02,(21:1.264135e-03,(22:1.006510e-03,23:9.778664e-04):1.796711e-04):4.563608e-02):1.082595e-01):3.000526e-01):2.119477e-01,42:5.139304e-01):2.954770e-02,(4:5.897797e-01,((2:4.579135e-01,(((10:1.143533e+00,((13:1.832639e+00,16:1.821927e+00):2.912543e-01,(17:1.428284e+00,18:2.407636e+00):7.068163e-01):2.757918e-01):2.613538e-01,(((12:1.237390e+00,(9:8.785248e-01,5:8.806199e-01):6.219356e-01):2.143310e-01,11:9.609539e-01):1.545223e-01,((15:1.053154e+00,(7:1.122827e+00,8:9.584338e-01):9.947273e-02):1.454607e-01,14:1.168454e+00):1.819066e-01):6.858048e-02):6.276044e-02,6:1.201989e+00):8.510716e-01):1.604913e-02,(25:3.627641e-01,29:3.839175e-01):2.710776e-01):6.689302e-02):8.008393e-02):3.327237e-02):1.071343e-01,31:6.058752e-01):8.684066e-02,(((39:1.690747e-01,37:1.426571e-01):2.286869e-01,38:2.559923e-01):2.423595e-01,(((34:1.537226e-01,(28:1.174630e-01,35:2.318071e-01):4.232583e-02):3.994300e-02,(((32:5.610175e-03,24:7.449367e-03):1.377200e-01,19:2.896409e-01):2.701682e-02,(40:1.038150e-01,(26:5.086530e-03,27:5.586029e-03):7.747439e-02):3.864269e-02):5.506155e-02):9.625611e-02,(33:9.402268e-02,20:6.998081e-02):4.184336e-01):9.883653e-02):1.910201e-01,1:3.845562e-01);
   tree gen.2872000 = [&U] ((((37:1.475695e-01,39:1.879000e-01):1.769433e-01,38:3.212513e-01):2.372416e-01,(((28:1.285890e-01,35:2.597248e-01):7.753231e-02,(((26:6.344068e-03,27:8.564939e-03):8.383617e-02,40:1.140270e-01):2.751903e-02,((19:2.585193e-01,(24:2.769768e-03,32:1.167481e-02):1.269490e-01):2.400058e-02,34:1.390009e-01):1.485547e-02):7.825284e-02):5.457307e-02,(20:5.742859e-02,33:1.290424e-01):3.793820e-01):1.239071e-01):1.370049e-01,((45:6.996681e-01,((42:5.977299e-01,((36:3.052577e-01,((41:7.128698e-02,30:2.907388e-02):4.635141e-02,((43:5.703187e-04,44:1.663733e-03):9.624491e-02,((21:2.377985e-04,22:3.087438e-05):9.118222e-04,23:2.190300e-04):6.553468e-02):2.878904e-02):1.823947e-01):3.023265e-01,3:5.892829e-01):1.028452e-01):2.131860e-01,((((((((12:1.417708e+00,(9:9.010677e-01,5:9.348182e-01):6.062353e-01):1.462448e-01,11:1.065045e+00):1.251780e-01,(14:1.272302e+00,(15:1.012534e+00,(7:1.178916e+00,8:9.945317e-01):1.186043e-01):5.912192e-02):1.671008e-01):7.039175e-02,((16:2.346128e+00,(13:2.092032e+00,(18:2.103332e+00,17:1.426910e+00):7.325282e-01):1.472344e-01):3.335159e-01,10:1.176362e+00):2.124098e-01):7.841371e-02,6:1.215745e+00):4.022379e-01,46:9.726869e-01):3.514697e-01,((25:3.246695e-01,29:4.312116e-01):1.433678e-01,2:4.271112e-01):4.202315e-02):7.939841e-02,4:5.772448e-01):9.092089e-02):7.625542e-02):1.158524e-01,31:6.834074e-01):9.844083e-02,1:4.147325e-01);
   tree gen.2872500 = [&U] ((((37:1.062709e-01,39:1.657339e-01):3.856879e-01,38:3.226696e-01):1.579909e-01,(((28:1.291567e-01,35:2.608715e-01):7.502894e-02,(((26:6.372076e-03,27:6.113831e-03):8.420631e-02,40:1.145305e-01):1.984890e-02,((19:2.596607e-01,(24:2.781997e-03,32:6.331926e-03):1.275095e-01):2.605681e-02,34:1.396146e-01):1.316472e-02):2.096896e-02):1.345439e-01,(20:5.768213e-02,33:1.296121e-01):3.810569e-01):6.406462e-02):1.475016e-01,(((45:9.056778e-01,(42:6.003688e-01,((36:3.066054e-01,((43:1.832193e-03,44:1.671078e-03):9.842225e-02,((41:3.697059e-02,30:3.777466e-02):4.324122e-02,(23:3.489451e-04,(21:2.388484e-04,22:4.584531e-04):9.186117e-04):3.193713e-02):2.945135e-02):1.832000e-01):3.036612e-01,3:5.918846e-01):7.741769e-02):1.543123e-01):7.492516e-02,(((((6:1.221112e+00,(((18:2.353742e+00,17:1.433209e+00):5.616287e-01,(13:2.173240e+00,16:2.256410e+00):9.721952e-02):3.236977e-01,10:1.181555e+00):2.075421e-01):6.142625e-02,(((12:1.423967e+00,(9:9.050458e-01,5:9.389454e-01):6.089118e-01):1.838824e-01,11:1.069747e+00):1.257307e-01,(14:1.277920e+00,(15:1.017005e+00,(7:1.184121e+00,8:9.989225e-01):1.233216e-01):1.689675e-01):1.787597e-01):1.250191e-01):4.105891e-01,46:9.769813e-01):4.182760e-01,((25:2.693862e-01,29:4.331154e-01):1.158469e-01,2:4.289969e-01):1.286273e-01):4.568487e-02,4:5.797933e-01):8.758286e-02):1.163639e-01,31:6.365359e-01):6.537403e-02,1:4.165635e-01);
   tree gen.2873000 = [&U] ((((37:2.740768e-01,39:3.067680e-01):1.937577e-01,38:3.357002e-01):1.558220e-01,(((28:1.273837e-01,35:2.572902e-01):4.269939e-02,((34:1.376980e-01,(19:2.560961e-01,(24:5.250093e-03,32:7.039648e-03):1.217042e-01):7.298213e-03):2.116531e-02,((26:3.412515e-03,27:1.276485e-02):8.305033e-02,40:9.846101e-02):4.233603e-02):4.704492e-02):1.097898e-01,(20:5.689028e-02,33:1.278328e-01):3.758258e-01):6.318515e-02):1.454767e-01,((((42:4.805617e-01,((36:3.023964e-01,(((22:6.537066e-04,23:9.431128e-04):2.330524e-03,21:4.721513e-04):3.292364e-02,((41:3.646306e-02,30:3.725609e-02):4.264761e-02,(43:1.446219e-03,44:8.328598e-04):9.707112e-02):3.733267e-02):1.308689e-01):2.994926e-01,3:5.837593e-01):1.040718e-01):1.350657e-01,((((6:1.204349e+00,(((16:2.225434e+00,(13:2.143406e+00,(18:2.341330e+00,17:1.413534e+00):6.016006e-01):9.588491e-02):3.192541e-01,10:1.165335e+00):2.046930e-01,(((12:1.404419e+00,(9:7.843179e-01,5:9.260557e-01):5.961203e-01):1.752494e-01,11:1.055062e+00):1.657324e-01,(14:1.231650e+00,(15:1.003043e+00,(7:1.167865e+00,8:9.852095e-01):1.556490e-01):9.003889e-02):1.763057e-01):7.342375e-02):8.512899e-02):4.446361e-01,46:9.635694e-01):4.049595e-01,((25:2.656391e-01,29:3.905966e-01):3.773916e-01,2:4.231076e-01):8.592840e-02):8.148098e-02,4:5.718340e-01):1.107985e-01):5.858866e-02,45:1.023194e+00):1.142319e-01,31:6.277976e-01):1.021172e-01,1:4.108450e-01);
   tree gen.2873500 = [&U] ((((37:2.735471e-01,39:4.160450e-01):3.319735e-02,38:2.653088e-01):2.403957e-01,(((28:1.271375e-01,35:2.567930e-01):4.261687e-02,((34:1.177985e-01,(19:2.556011e-01,(24:5.239946e-03,32:6.711904e-03):1.214690e-01):2.463594e-02):2.112441e-02,((26:4.275686e-03,27:7.740371e-03):8.288983e-02,40:9.827071e-02):1.494757e-02):6.242465e-02):1.095776e-01,(20:5.678033e-02,33:1.275858e-01):3.750995e-01):6.306303e-02):1.451956e-01,((((42:4.258816e-01,((36:3.018120e-01,(((21:5.576169e-04,23:8.387489e-04):3.164620e-03,22:1.126637e-04):3.183794e-02,((41:3.639259e-02,30:4.369553e-02):4.396589e-02,(43:2.381962e-03,44:8.312502e-04):9.688352e-02):3.726052e-02):1.306160e-01):3.208283e-01,3:5.826311e-01):1.038707e-01):1.348047e-01,45:8.217122e-01):5.847543e-02,((((6:1.125471e+00,(((16:2.221133e+00,(13:2.139263e+00,(18:2.336805e+00,17:1.410803e+00):6.004379e-01):8.157980e-02):3.477777e-01,10:1.163083e+00):1.846879e-01,(((12:1.401705e+00,(9:7.828021e-01,5:9.741350e-01):6.387795e-01):1.749107e-01,11:1.053023e+00):1.654121e-01,(14:1.229269e+00,(15:1.001105e+00,(7:1.165608e+00,8:9.833054e-01):1.553482e-01):8.986488e-02):1.759650e-01):8.501910e-02):9.528918e-02):4.320787e-01,46:9.617072e-01):4.199530e-01,((25:2.651257e-01,29:3.898417e-01):3.766622e-01,2:4.222899e-01):8.576233e-02):5.785337e-02,4:5.707288e-01):1.105843e-01):1.115737e-01,31:6.265843e-01):6.940711e-02,1:4.100510e-01);
   tree gen.2874000 = [&U] ((((37:2.433020e-01,39:4.264891e-01):9.813615e-02,38:3.152344e-01):1.674141e-01,(((28:1.303291e-01,35:2.721726e-01):4.368669e-02,(((34:8.093480e-02,(24:4.775222e-03,32:6.880394e-03):9.167228e-02):5.211843e-02,19:2.790710e-01):2.198903e-02,((26:3.516295e-03,27:7.934679e-03):8.497062e-02,40:1.007376e-01):2.651317e-02):4.261394e-02):1.123284e-01,(20:5.820569e-02,33:1.239151e-01):4.498554e-01):6.464611e-02):1.488405e-01,((((42:5.678431e-01,((36:3.110393e-01,(((21:1.183925e-03,23:1.462317e-03):1.685925e-03,22:3.784122e-04):2.239853e-02,((41:3.237095e-02,30:4.479242e-02):4.980645e-02,(43:2.835612e-03,44:1.485167e-03):9.931560e-02):3.172900e-02):1.338949e-01):3.288821e-01,3:5.942570e-01):1.088034e-01):8.748347e-02,45:8.423397e-01):1.132155e-01,((((6:1.153724e+00,(((16:2.276890e+00,(13:2.192966e+00,(18:2.395466e+00,17:1.446218e+00):6.155108e-01):1.119090e-01):3.290891e-01,10:1.192280e+00):1.893242e-01,(((12:1.436892e+00,(9:7.936636e-01,5:9.985888e-01):7.992531e-01):2.016962e-01,11:1.079457e+00):1.695645e-01,(14:1.260128e+00,(15:1.026236e+00,(7:1.194869e+00,8:1.007989e+00):1.592479e-01):9.060373e-02):1.803823e-01):8.715334e-02):9.768124e-02):5.407950e-01,46:9.858490e-01):4.132618e-01,((25:2.269836e-01,29:3.996280e-01):1.864625e-01,2:4.328907e-01):1.133041e-01):6.879740e-02,4:5.850559e-01):1.133603e-01):1.143745e-01,31:7.042642e-01):7.567609e-02,1:4.203445e-01);
   tree gen.2874500 = [&U] (((45:9.552804e-01,((46:1.335190e+00,(4:6.278859e-01,((2:4.874998e-01,(25:1.504092e-01,29:3.082723e-01):2.951756e-01):8.675403e-02,((10:1.125383e+00,((17:1.450414e+00,18:2.412106e+00):7.890925e-01,(16:2.374637e+00,13:1.968580e+00):1.653117e-01):2.382180e-01):2.421425e-01,(6:1.279651e+00,(((12:1.298156e+00,(9:9.352872e-01,5:9.570521e-01):6.621195e-01):2.668002e-01,11:1.003547e+00):1.278869e-01,((15:1.067303e+00,(7:1.251430e+00,8:1.053097e+00):1.288295e-01):1.262558e-01,14:1.384304e+00):1.761172e-01):3.415007e-02):1.129116e-01):8.529787e-01):4.577770e-02):2.901085e-02):4.635574e-02,((3:6.329434e-01,(36:3.330931e-01,((23:9.542237e-06,(21:7.205032e-04,22:3.236001e-03):2.043864e-03):2.642515e-02,((44:3.006918e-03,43:4.078267e-03):1.463038e-01,(41:2.229030e-02,30:5.841359e-02):4.305650e-02):4.051112e-02):2.196326e-01):2.123064e-01):1.496217e-01,42:5.365585e-01):1.175978e-01):9.355250e-02):5.802960e-02,31:6.450214e-01):1.109799e-01,(((39:2.251655e-01,37:2.561037e-01):2.780887e-01,38:2.145325e-01):2.200250e-01,(((34:1.636548e-01,(((32:3.341059e-03,24:4.189557e-03):1.415031e-01,19:3.234914e-01):1.638460e-02,(40:1.110434e-01,(26:3.815611e-03,27:8.348069e-03):5.976350e-02):1.727900e-02):1.408291e-02):5.021402e-02,(28:1.159483e-01,35:2.417889e-01):5.425951e-02):8.576816e-02,(33:1.198983e-01,20:5.636496e-02):4.306334e-01):7.568103e-02):1.596324e-01,1:4.188674e-01);
   tree gen.2875000 = [&U] (((45:9.290135e-01,((46:1.298477e+00,(4:6.106212e-01,((2:4.740952e-01,(25:3.981231e-01,29:2.997959e-01):2.870593e-01):8.436859e-02,((10:1.094438e+00,((17:1.410532e+00,18:2.345782e+00):7.673952e-01,(16:2.309343e+00,13:1.914451e+00):1.641578e-01):2.373498e-01):2.812573e-01,(6:1.244465e+00,(((12:1.262461e+00,(9:9.095700e-01,5:8.534421e-01):6.439135e-01):1.768494e-01,11:9.759532e-01):2.034252e-01,((15:1.037956e+00,(7:1.217020e+00,8:1.024140e+00):1.252871e-01):9.537368e-02,14:1.124026e+00):2.031234e-01):1.133088e-01):1.121591e-01):8.295247e-01):7.411479e-02):1.930498e-02):6.221957e-02,((3:6.155396e-01,(36:3.239342e-01,((23:1.109388e-03,(21:7.819191e-04,22:1.831153e-03):9.682797e-05):2.128246e-02,((44:2.924238e-03,43:5.117302e-03):1.394813e-01,(41:3.652092e-02,30:3.997324e-02):4.187259e-02):2.945506e-02):2.135935e-01):2.064687e-01):1.455076e-01,42:5.218050e-01):1.738244e-01):1.129864e-04):9.394569e-02,31:6.471837e-01):1.079284e-01,(((39:2.409640e-01,37:7.219980e-02):2.731451e-01,38:2.415703e-01):2.139751e-01,(((34:1.526669e-01,(((32:3.249191e-03,24:4.772946e-03):1.340265e-01,19:2.521060e-01):1.341898e-02,(40:9.306725e-02,(26:3.710695e-03,27:8.118526e-03):5.812021e-02):4.466941e-02):1.369568e-02):4.683066e-02,(28:1.127602e-01,35:2.351406e-01):5.489456e-02):8.340983e-02,(33:1.589893e-01,20:6.801213e-02):4.187925e-01):7.360006e-02):1.552430e-01,1:4.073500e-01);
   tree gen.2875500 = [&U] (((37:2.874822e-01,(38:2.316543e-01,39:4.024046e-01):1.162384e-01):1.754993e-01,(((28:1.172593e-01,35:2.663930e-01):4.214290e-02,(((34:2.387241e-02,(24:1.459078e-03,32:8.029552e-03):5.277399e-02):1.018896e-01,19:2.731449e-01):8.468644e-03,((26:2.890347e-03,27:1.195064e-02):8.185167e-02,40:1.212917e-01):3.821628e-02):5.648433e-02):1.148680e-01,(20:6.421718e-02,33:1.218413e-01):3.953161e-01):8.599560e-02):1.353143e-01,((((42:6.627069e-01,((36:3.370163e-01,(((43:3.889552e-04,44:4.807788e-03):1.011098e-01,(41:3.387553e-02,30:5.941622e-02):2.893639e-02):3.555469e-02,(23:1.070427e-03,(22:4.446548e-03,21:2.133258e-03):1.123308e-03):2.436107e-02):1.800488e-01):2.808748e-01,3:6.272020e-01):6.986538e-02):1.380808e-01,45:8.244527e-01):1.200561e-01,((((6:1.222359e+00,(((((18:2.244324e+00,17:1.415508e+00):5.454030e-01,13:2.146398e+00):1.134425e-01,16:2.228541e+00):2.545477e-01,10:1.166962e+00):1.993925e-01,(((12:1.406380e+00,(9:7.768102e-01,5:9.773838e-01):6.718391e-01):1.974132e-01,11:1.056535e+00):1.659638e-01,(15:1.004444e+00,(14:1.221856e+00,(7:1.169496e+00,8:1.063779e+00):2.137285e-01):9.453784e-03):1.875326e-01):9.089204e-02):1.121115e-01):4.132022e-01,46:9.544277e-01):3.632570e-01,((25:2.799120e-01,29:4.022324e-01):1.931818e-01,2:4.236983e-01):8.651843e-02):5.648356e-02,4:5.541862e-01):9.883073e-02):1.781762e-01,31:6.893092e-01):6.431048e-02,1:3.572490e-01);
   tree gen.2876000 = [&U] (((39:4.846547e-01,(38:2.362634e-01,37:2.932019e-01):6.955310e-02):1.913439e-01,(((28:1.195923e-01,35:2.571944e-01):4.298138e-02,(((34:2.073842e-02,(24:1.853774e-03,32:1.057622e-02):3.789358e-02):7.877674e-02,19:3.036434e-01):1.973490e-02,((26:2.947853e-03,27:1.268671e-02):8.348020e-02,40:1.237049e-01):2.137649e-02):5.760815e-02):1.282215e-01,(20:6.549485e-02,33:1.242655e-01):3.934396e-01):9.182685e-02):1.380066e-01,((((42:5.169581e-01,((36:3.437216e-01,(((43:2.763586e-05,44:3.114343e-03):1.520918e-01,(41:2.855054e-02,30:6.059837e-02):3.229260e-02):3.051871e-02,((22:2.927977e-03,23:1.091725e-03):2.224810e-03,21:1.314436e-03):1.858231e-02):1.836310e-01):1.793058e-01,3:6.396809e-01):2.974795e-02):1.458044e-01,45:9.751490e-01):1.224448e-01,((((6:1.246680e+00,(((16:2.272880e+00,((18:2.180265e+00,17:1.443671e+00):5.606240e-01,13:2.148207e+00):5.906348e-02):3.584030e-01,10:1.190180e+00):2.033596e-01,(((12:1.434361e+00,(9:9.402018e-01,5:9.968300e-01):5.865795e-01):2.234129e-01,11:1.077556e+00):1.177423e-01,((15:1.249777e+00,(7:1.192764e+00,8:1.060021e+00):1.537408e-01):6.491040e-02,14:1.250675e+00):1.912638e-01):7.480672e-02):1.022529e-01):4.811512e-01,46:1.016737e+00):3.733370e-01,((25:2.854811e-01,29:4.102352e-01):1.970254e-01,2:4.321282e-01):8.823981e-02):5.760736e-02,4:5.652124e-01):1.007971e-01):1.186001e-01,31:7.030238e-01):1.174233e-01,1:3.643568e-01);
   tree gen.2876500 = [&U] ((31:6.454058e-01,(((4:5.676199e-01,(2:3.589113e-01,(29:4.237611e-01,25:1.762881e-01):2.459037e-01):1.735212e-01):1.082083e-01,((3:6.357020e-01,((((23:1.499660e-03,(22:2.219590e-03,21:1.585123e-03):3.745827e-04):3.438004e-02,((30:8.702405e-02,41:2.418423e-02):2.916841e-02,(43:4.879820e-04,44:1.928220e-03):1.227631e-01):9.057029e-03):1.303409e-01,36:3.174323e-01):1.669429e-01,42:4.613507e-01):1.412423e-01):2.297643e-01,(46:1.187174e+00,(((((18:2.551325e+00,17:1.463573e+00):6.550737e-01,(13:1.862808e+00,16:2.395136e+00):3.041441e-01):2.398794e-01,10:1.119608e+00):3.198815e-01,6:1.175518e+00):9.515824e-02,(((12:1.356689e+00,(5:9.790208e-01,9:8.115052e-01):6.600174e-01):2.235067e-01,11:1.097612e+00):1.029833e-01,((15:1.198550e+00,(8:9.722980e-01,7:1.135230e+00):1.813656e-01):4.367797e-02,14:1.193667e+00):2.635419e-01):6.378755e-02):4.809508e-01):3.453025e-01):8.575924e-02):5.968202e-02,45:8.047811e-01):1.274152e-01):9.320387e-02,(((20:7.913936e-02,33:1.293500e-01):4.340123e-01,((28:1.422926e-01,35:3.084649e-01):8.074276e-02,(((27:1.289754e-02,26:1.042308e-03):7.739834e-02,40:9.287138e-02):2.457865e-02,((34:7.239984e-02,(32:5.109201e-03,24:1.171193e-02):5.831290e-02):7.400809e-02,19:2.540749e-01):2.287423e-02):1.683891e-02):1.110844e-01):8.300159e-02,((37:2.590415e-02,39:8.976486e-02):3.344639e-01,38:3.042008e-01):2.490215e-01):1.809256e-01,1:4.013737e-01);
   tree gen.2877000 = [&U] (((37:3.632799e-01,(39:4.173976e-01,38:2.136617e-01):9.738367e-02):1.950290e-01,(((28:1.375757e-01,35:2.581335e-01):5.125996e-02,(((34:5.386793e-02,(24:3.160595e-03,32:1.061484e-02):3.803194e-02):8.151106e-02,19:3.047521e-01):2.748109e-02,((26:2.349368e-03,27:8.311238e-03):8.446235e-02,40:1.241566e-01):2.007167e-02):3.583077e-02):1.277011e-01,(20:6.573400e-02,33:1.247193e-01):4.464987e-01):9.786862e-02):1.615838e-01,((((3:6.001856e-01,((36:3.449766e-01,(((43:3.469560e-04,44:4.220491e-03):1.437926e-01,(41:2.587511e-02,30:3.921963e-02):2.365970e-02):3.321756e-02,(21:9.394902e-04,(23:9.531063e-04,22:7.634910e-04):2.603001e-03):1.865016e-02):2.290399e-01):9.389885e-02,42:5.065956e-01):8.214668e-02):1.533469e-01,45:7.107028e-01):1.746325e-01,((((25:2.457290e-01,29:5.028291e-01):2.201812e-01,2:3.764260e-01):1.928885e-01,4:5.672762e-01):6.588019e-02,((6:1.251232e+00,((((13:1.942251e+00,16:2.281179e+00):7.798775e-02,(18:2.188226e+00,17:1.448942e+00):7.622641e-01):3.597117e-01,10:1.232324e+00):2.285354e-01,(((12:1.439599e+00,(9:9.436349e-01,5:1.000470e+00):7.169859e-01):1.859837e-01,11:1.088309e+00):1.788230e-01,((15:1.032394e+00,(7:1.197119e+00,8:1.063892e+00):1.654239e-01):8.387565e-02,14:1.255241e+00):2.011129e-01):1.047307e-01):4.650248e-02):4.829080e-01,46:1.020450e+00):4.923659e-01):4.677875e-02):1.662596e-01,31:7.055908e-01):1.178521e-01,1:3.656872e-01);
   tree gen.2877500 = [&U] (((37:3.495985e-01,(39:4.016780e-01,38:2.078126e-01):1.100118e-01):1.876840e-01,(((28:1.323945e-01,35:2.484120e-01):3.910573e-02,(((34:5.183921e-02,(24:3.041564e-03,32:1.021507e-02):6.308566e-02):7.844128e-02,19:2.932748e-01):1.915831e-02,((26:2.260889e-03,27:7.998229e-03):8.128142e-02,40:1.076592e-01):2.631939e-02):3.558552e-02):8.855304e-02,(20:6.325840e-02,33:1.108037e-01):4.296832e-01):1.157437e-01):1.554984e-01,((((3:6.022477e-01,((36:3.319845e-01,(((43:7.098250e-04,44:4.450143e-03):1.383772e-01,(41:2.490063e-02,30:5.772655e-02):4.174069e-02):2.967371e-02,(23:9.048840e-04,(21:2.912939e-03,22:7.993386e-04):1.139261e-03):2.935348e-02):2.204141e-01):1.127253e-01,42:4.875167e-01):6.433648e-02):2.229758e-01,45:6.839371e-01):6.857955e-02,((((25:2.364746e-01,29:4.838921e-01):1.798709e-01,2:3.622494e-01):1.967422e-01,4:5.459120e-01):6.339908e-02,((((((12:1.385382e+00,(9:9.080967e-01,5:9.627912e-01):6.899836e-01):1.282636e-01,11:1.047322e+00):1.114881e-01,((15:9.935128e-01,(7:1.152035e+00,8:9.515196e-01):1.580976e-01):8.071681e-02,14:1.207968e+00):1.935388e-01):9.451773e-02,6:1.204109e+00):4.041185e-02,(((13:1.869104e+00,16:2.195268e+00):2.600266e-01,(18:2.195065e+00,17:1.394374e+00):7.335565e-01):3.063061e-01,10:1.185914e+00):2.199286e-01):7.785912e-01,46:9.716519e-01):9.372800e-02):7.509919e-02):1.351596e-01,31:6.790176e-01):1.134136e-01,1:3.519151e-01);
   tree gen.2878000 = [&U] (((45:8.549736e-01,((3:6.648400e-01,(42:4.431812e-01,(36:3.906220e-01,(((21:1.417396e-03,(22:3.909687e-04,23:1.347988e-03):4.566082e-03):3.865175e-02,(41:1.872417e-02,30:7.452269e-02):6.599973e-02):3.740576e-02,(44:1.998333e-03,43:1.682591e-03):9.731375e-02):1.355084e-01):2.455345e-01):5.161403e-02):2.777584e-01,(4:6.106219e-01,(((((((12:1.285447e+00,(9:9.261311e-01,5:8.689812e-01):6.334640e-01):1.721938e-01,11:9.937229e-01):1.567475e-01,((15:1.056855e+00,(7:1.193181e+00,8:1.042787e+00):1.561955e-01):6.220120e-02,14:1.144492e+00):1.928758e-01):8.806049e-02,(10:1.047030e+00,((17:1.431808e+00,18:2.364133e+00):6.703912e-01,(16:2.035738e+00,13:1.976858e+00):1.502720e-01):2.932543e-01):3.238691e-01):1.296968e-01,6:1.267124e+00):6.995892e-01,46:1.515936e+00):7.416705e-02,(2:4.083076e-01,(25:2.540461e-01,29:4.388210e-01):3.012054e-01):1.577221e-01):6.890249e-02):5.917525e-02):4.883367e-02):1.089616e-01,31:5.856060e-01):8.975934e-02,(((39:1.667745e-01,37:8.851303e-02):3.522646e-01,38:2.368089e-01):2.658616e-01,((((19:2.622012e-01,((32:1.208973e-02,24:3.942650e-03):1.133897e-01,34:6.191722e-02):3.440721e-02):1.109816e-02,(40:1.110042e-01,(26:7.769975e-03,27:7.375905e-03):6.303468e-02):3.108459e-02):6.423804e-02,(28:1.148132e-01,35:2.394219e-01):5.720884e-02):9.739593e-02,(33:9.747818e-02,20:7.072755e-02):4.320569e-01):1.297656e-01):1.043031e-01,1:3.806277e-01);
   tree gen.2878500 = [&U] ((31:6.454309e-01,(((4:5.676419e-01,(2:3.579008e-01,(29:2.913129e-01,25:2.424304e-01):2.256580e-01):2.083846e-01):8.986283e-02,((3:6.357268e-01,(((((21:5.585999e-04,(23:1.876570e-03,22:9.712241e-05):4.455457e-03):2.481459e-02,(43:1.877611e-04,44:6.651471e-03):1.638078e-01):4.439330e-02,(30:3.271587e-02,41:2.114585e-02):5.747617e-02):1.066248e-01,36:2.995443e-01):1.222017e-01,42:4.595918e-01):1.515012e-01):1.908249e-01,(46:9.231328e-01,(((((12:1.356741e+00,(5:9.734205e-01,9:8.115368e-01):5.895214e-01):2.029222e-01,11:1.113444e+00):1.017431e-01,((15:1.198597e+00,(8:1.039910e+00,7:1.135274e+00):1.568149e-01):7.649983e-02,14:1.193714e+00):1.551261e-01):8.614662e-02,(((18:2.551424e+00,17:1.463630e+00):7.903729e-01,(13:1.862880e+00,16:2.395229e+00):2.273489e-01):2.340241e-01,10:1.188520e+00):2.327694e-01):1.901051e-02,6:1.175564e+00):4.806444e-01):3.580499e-01):8.090640e-02):5.604334e-02,45:9.212904e-01):1.198607e-01):1.021932e-01,(((20:7.107689e-02,33:1.293550e-01):4.673950e-01,((28:1.559134e-01,35:3.084769e-01):6.271125e-02,(((27:8.445769e-03,26:5.340987e-03):9.834101e-02,40:1.152005e-01):1.876742e-02,((34:6.352411e-02,(32:6.011717e-03,24:9.737749e-03):8.920142e-02):4.096946e-02,19:2.530837e-01):2.586916e-02):3.305097e-02):1.057886e-01):1.100469e-01,((37:1.092259e-01,39:1.133336e-01):3.805946e-01,38:2.235876e-01):2.631367e-01):1.445406e-01,1:3.744530e-01);
   tree gen.2879000 = [&U] (((37:4.301808e-01,(39:3.290929e-01,38:1.984247e-01):1.447376e-01):2.070368e-01,(((28:1.380673e-01,35:2.369959e-01):5.178865e-02,(((34:3.480022e-02,(24:5.787317e-03,32:5.104438e-03):6.338547e-02):8.464132e-02,19:2.946686e-01):2.157072e-02,((26:1.852609e-03,27:1.037110e-02):8.166770e-02,40:1.081709e-01):2.186704e-02):6.468198e-02):9.636392e-02,(20:6.355902e-02,33:8.434043e-02):4.275793e-01):9.969577e-02):1.420996e-01,((((3:6.051098e-01,((36:2.752158e-01,((43:8.465890e-04,44:1.616992e-03):1.373814e-01,((41:1.038629e-02,30:5.117234e-02):6.848470e-02,((22:1.639180e-03,21:3.584052e-04):1.058480e-03,23:8.983164e-04):5.571649e-02):2.001647e-02):1.692221e-01):2.130619e-01,42:4.633601e-01):7.076381e-02):2.240355e-01,45:9.033690e-01):1.013000e-01,(((((((12:1.321889e+00,(9:9.643258e-01,5:9.673667e-01):6.932627e-01):1.326770e-01,11:1.052299e+00):1.554609e-01,((15:1.177347e+00,(7:1.157510e+00,8:9.560416e-01):1.480582e-01):1.147537e-01,14:1.213709e+00):1.516842e-01):9.148366e-02,6:1.308169e+00):7.386491e-02,(((13:1.877987e+00,16:2.205701e+00):2.612624e-01,(18:2.349916e+00,17:1.406313e+00):7.370427e-01):2.620630e-01,10:1.191550e+00):2.876386e-01):6.844150e-01,46:9.201977e-01):1.645909e-01,(4:5.596956e-01,((25:1.862598e-01,29:3.409351e-01):1.654111e-01,2:3.926211e-01):1.711667e-01):2.745393e-02):7.762916e-02):1.358019e-01,31:6.332527e-01):1.022493e-01,1:4.105180e-01);
   tree gen.2879500 = [&U] ((31:6.939231e-01,(((4:6.029107e-01,(2:4.386469e-01,(29:3.647769e-01,25:2.285230e-01):2.957537e-01):1.324280e-01):9.544619e-02,((3:6.752258e-01,((((22:1.572407e-04,(23:3.156947e-03,21:1.261122e-04):4.616511e-04):3.108552e-02,((30:7.263833e-02,41:1.851175e-02):7.610824e-02,(43:1.167172e-04,44:7.064741e-03):1.375093e-01):2.986314e-02):1.626843e-01,36:3.181556e-01):1.567120e-01,42:4.881472e-01):1.460045e-01):2.026813e-01,(46:9.804889e-01,(((((12:1.441038e+00,(5:1.033901e+00,9:8.619592e-01):6.291445e-01):1.574196e-01,11:1.090872e+00):1.681416e-01,((15:1.273068e+00,(8:1.104522e+00,7:1.205811e+00):1.385699e-01):9.392893e-02,14:1.286876e+00):1.523061e-01):1.252268e-01,(((18:2.204406e+00,17:1.554568e+00):8.394804e-01,(13:1.978625e+00,16:2.157739e+00):2.543204e-01):3.128107e-01,10:1.294201e+00):1.937296e-01):6.406116e-02,6:1.248604e+00):5.105079e-01):3.315406e-01):8.593328e-02):1.011465e-01,45:8.615679e-01):9.599299e-02):5.956245e-02,(((20:7.549304e-02,33:1.373921e-01):3.734613e-01,((28:1.656006e-01,35:3.276432e-01):4.104429e-02,(((27:5.587745e-03,26:4.063281e-03):1.183557e-01,40:1.321274e-01):1.858245e-02,((34:4.770663e-02,(32:8.931192e-03,24:6.415719e-03):2.556972e-02):8.182819e-02,19:2.680542e-01):2.207490e-02):3.405555e-02):1.150632e-01):1.150387e-01,((37:6.419136e-03,39:1.768114e-01):4.204930e-01,38:3.130092e-01):1.390316e-01):1.526697e-01,1:3.977186e-01);
   tree gen.2880000 = [&U] ((31:6.891198e-01,(((4:5.987374e-01,(2:4.356106e-01,(29:3.622519e-01,25:2.672390e-01):2.603625e-01):1.249992e-01):1.080075e-01,((3:6.705519e-01,(((((30:4.117628e-02,41:1.838361e-02):5.963360e-02,(22:1.113893e-04,(21:1.517561e-04,23:3.227901e-03):6.603323e-04):3.087034e-02):1.667627e-02,(43:1.159093e-04,44:7.015839e-03):1.365574e-01):1.615582e-01,36:3.159534e-01):1.556272e-01,42:4.847682e-01):1.449938e-01):2.012783e-01,(46:9.737020e-01,(((((12:1.431064e+00,(5:1.026745e+00,9:8.559928e-01):6.247895e-01):1.563300e-01,11:1.083321e+00):1.669777e-01,((15:1.264256e+00,(8:1.096877e+00,7:1.197465e+00):1.396513e-01):9.261734e-02,14:1.277968e+00):1.512518e-01):1.243600e-01,(((18:2.189147e+00,17:1.543808e+00):8.336696e-01,(13:1.964929e+00,16:2.142804e+00):1.315301e-01):3.106454e-01,10:1.285243e+00):1.923887e-01):6.924762e-02,6:1.239961e+00):5.069742e-01):3.292457e-01):8.533846e-02):8.549657e-02,45:1.030961e+00):1.044860e-01):7.546162e-02,(((20:7.497048e-02,33:1.039245e-01):3.588526e-01,((28:1.644543e-01,35:3.007473e-01):6.052169e-02,(((27:1.642979e-02,26:4.035155e-03):9.350100e-02,40:1.312129e-01):4.655382e-02,((34:4.450655e-02,(32:2.881694e-03,24:6.801836e-03):4.342949e-02):8.126178e-02,19:2.661987e-01):1.791830e-02):5.225828e-02):1.099406e-01):9.202714e-02,((37:6.374703e-03,39:5.972170e-02):3.720479e-01,38:3.108426e-01):2.247535e-01):1.564529e-01,1:3.949656e-01);
   tree gen.2880500 = [&U] (((45:8.765208e-01,((42:4.558057e-01,((36:3.489493e-01,(((44:4.357529e-03,43:1.587126e-03):1.272496e-01,((21:1.192190e-03,22:1.136712e-03):1.427935e-03,23:1.195364e-03):3.606829e-02):4.835205e-02,(41:2.167082e-02,30:5.161069e-02):2.653619e-02):9.753093e-02):2.517225e-01,3:6.408246e-01):2.624684e-02):2.638501e-01,(4:6.145880e-01,(((((((12:1.317843e+00,(9:8.050458e-01,5:8.908814e-01):6.494286e-01):1.278140e-01,11:1.018767e+00):1.576272e-01,((15:1.083490e+00,(7:1.095507e+00,8:1.069068e+00):1.779353e-01):1.316048e-01,14:1.173335e+00):2.014785e-01):8.429614e-02,(10:1.242128e+00,((17:1.467893e+00,18:2.429370e+00):6.415124e-01,(16:2.242042e+00,13:1.968947e+00):1.822070e-01):2.768520e-01):2.615494e-01):1.167059e-01,6:1.177147e+00):6.339563e-01,46:1.058240e+00):2.725393e-01,(2:4.432183e-01,(25:2.332174e-01,29:3.176887e-01):2.297379e-01):9.046690e-02):4.515848e-02):1.015380e-01):2.349824e-02):1.142655e-01,31:7.235137e-01):1.022904e-01,(((39:6.463043e-02,37:1.457510e-01):2.381575e-01,38:2.499600e-01):2.903815e-01,((((19:3.348764e-01,((32:9.093357e-03,24:2.606195e-03):8.159981e-02,34:1.047906e-01):4.308816e-02):2.580281e-02,(40:1.141966e-01,(26:2.527682e-03,27:1.161923e-02):9.943323e-02):4.515294e-02):3.171002e-02,(28:1.490387e-01,35:2.632760e-01):7.191677e-02):1.106527e-01,(33:1.381849e-01,20:8.785938e-02):4.401491e-01):9.091469e-02):1.407468e-01,1:3.862402e-01);
   tree gen.2881000 = [&U] (((45:1.020061e+00,((((3:5.619819e-01,(36:3.532170e-01,((41:4.444757e-02,30:4.263603e-02):2.336046e-02,((21:4.515005e-04,(23:7.376092e-04,22:7.922752e-04):1.763434e-03):3.397176e-02,(43:1.279881e-03,44:5.271469e-03):1.673983e-01):2.058852e-02):5.276674e-02):3.372624e-01):6.287246e-02,42:5.268227e-01):5.095327e-02,46:1.244535e+00):1.078284e-01,((((29:3.639300e-01,25:2.253089e-01):2.098037e-01,2:4.160849e-01):1.625443e-01,4:5.866601e-01):7.912761e-02,(((((17:1.435506e+00,18:2.158366e+00):7.875524e-01,(16:2.124093e+00,13:1.783677e+00):2.079946e-01):3.709670e-01,10:1.182951e+00):1.988804e-01,6:1.276831e+00):7.227788e-02,((11:1.012884e+00,((5:9.196754e-01,9:8.494277e-01):6.307921e-01,12:1.466652e+00):1.168092e-01):1.543109e-01,(14:1.245217e+00,(15:1.099625e+00,(8:1.007755e+00,7:1.100361e+00):2.373355e-01):5.453594e-02):1.164164e-01):1.199950e-01):8.654078e-01):5.363779e-02):1.234309e-01):3.543832e-02,31:6.245816e-01):1.091607e-01,(((37:1.799440e-01,39:3.145488e-01):9.892545e-02,38:2.325505e-01):2.421417e-01,((33:1.232586e-01,20:6.195198e-02):3.638695e-01,((34:1.619285e-01,(28:1.199091e-01,35:1.942538e-01):7.065807e-02):4.386592e-02,(19:2.280594e-01,((40:1.004099e-01,(27:1.024866e-02,26:3.818541e-03):7.331181e-02):2.810177e-02,(32:4.530870e-03,24:5.861062e-03):1.626038e-01):3.740916e-02):6.492000e-02):6.953472e-02):1.233219e-01):9.377507e-02,1:4.160454e-01);
   tree gen.2881500 = [&U] ((31:6.846865e-01,(((4:5.948855e-01,(2:4.164582e-01,(29:2.704893e-01,25:2.655198e-01):1.934392e-01):1.246944e-01):1.047982e-01,((3:6.275172e-01,(((((30:4.937998e-02,41:1.630036e-02):5.416164e-02,(43:5.253190e-04,44:4.352477e-03):1.252159e-01):2.927972e-02,((23:1.351555e-03,22:1.630319e-03):8.657217e-04,21:1.864334e-04):3.076355e-02):1.728765e-01,36:3.736306e-01):5.782665e-02,42:2.227658e-01):1.906423e-01):2.195307e-01,(46:1.272573e+00,(((((12:1.409792e+00,(5:1.020139e+00,9:8.185566e-01):6.326381e-01):1.853647e-01,11:1.076352e+00):1.495293e-01,((15:1.256123e+00,(8:1.089820e+00,7:1.189761e+00):1.721442e-01):1.656480e-01,14:1.152997e+00):2.118882e-01):8.928243e-02,(((18:2.446527e+00,17:1.533876e+00):8.283064e-01,(13:1.952288e+00,16:2.308712e+00):2.770630e-01):2.236521e-01,10:1.276974e+00):2.675750e-01):7.828212e-02,6:1.231984e+00):5.135421e-01):2.993249e-01):9.220165e-02):1.013483e-01,45:1.036053e+00):6.286184e-02):1.310157e-01,(((20:7.448818e-02,33:1.261088e-01):3.833665e-01,((28:1.704252e-01,35:2.988125e-01):5.862520e-02,(((27:9.069145e-03,26:4.123119e-03):9.205700e-02,40:9.871579e-02):5.753988e-03,((34:4.789483e-02,(32:5.095228e-03,24:4.858361e-03):7.909142e-02):8.170182e-02,19:2.644862e-01):2.110742e-02):5.192209e-02):9.858425e-02):6.932836e-02,((37:2.164880e-02,39:5.164833e-02):4.066265e-01,38:2.460744e-01):3.350815e-01):1.044002e-01,1:3.924247e-01);
   tree gen.2882000 = [&U] ((31:6.664751e-01,(((4:5.790627e-01,(2:4.053812e-01,(29:2.632948e-01,25:2.584575e-01):1.882941e-01):1.213778e-01):1.020108e-01,((3:6.108264e-01,(((((30:4.806657e-02,41:1.586680e-02):5.529879e-02,((22:4.934636e-05,23:1.773550e-03):1.949284e-04,21:3.704388e-04):5.038960e-02):3.461791e-02,(43:1.095296e-03,44:3.559585e-03):1.664301e-01):1.462955e-01,36:3.636927e-01):2.124833e-01,42:2.856350e-01):3.860171e-02):2.136916e-01,(46:1.238725e+00,(((((12:1.372294e+00,(5:9.930053e-01,9:8.675519e-01):7.091012e-01):1.386615e-01,11:1.047723e+00):1.455521e-01,((15:1.222712e+00,(8:1.060589e+00,7:1.158116e+00):1.584795e-01):1.612421e-01,14:1.122329e+00):2.062524e-01):8.690768e-02,(((18:2.381454e+00,17:1.493078e+00):8.062749e-01,(13:1.900361e+00,16:2.247304e+00):2.696937e-01):2.177034e-01,10:1.243009e+00):2.604580e-01):8.397403e-02,6:1.199216e+00):5.018314e-01):4.037569e-01):8.974926e-02):9.341449e-02,45:1.008496e+00):6.286140e-02):8.625673e-02,(((20:7.250693e-02,33:1.227545e-01):4.050418e-01,((28:1.658922e-01,35:2.323067e-01):5.902476e-02,(((27:1.283282e-02,26:4.013451e-03):1.116168e-01,40:9.609013e-02):1.561183e-02,((34:2.543473e-02,(32:5.744565e-03,24:4.374357e-03):4.963925e-02):1.028191e-01,19:2.574513e-01):2.054600e-02):3.926445e-02):1.029538e-01):6.486964e-02,((37:2.107298e-02,39:9.311987e-02):3.958110e-01,38:2.260645e-01):2.088087e-01):1.725106e-01,1:3.819869e-01);
   tree gen.2882500 = [&U] ((31:6.465076e-01,(((4:5.617140e-01,(2:3.932360e-01,(29:4.803357e-01,25:2.507141e-01):1.585778e-01):1.330791e-01):9.895458e-02,(((3:5.925262e-01,(((43:1.062481e-03,44:3.452940e-03):1.215609e-01,((30:3.909528e-02,41:4.701931e-02):6.783373e-02,(22:8.678351e-05,(21:1.171367e-04,23:3.464173e-04):1.498778e-03):3.803469e-02):3.416046e-02):1.642874e-01,36:3.527966e-01):2.061173e-01):3.567016e-02,42:5.510041e-01):2.157005e-01,(46:1.186890e+00,(((((12:1.331181e+00,(5:9.632550e-01,9:8.415602e-01):6.636234e-01):2.126567e-01,11:1.016333e+00):1.609728e-01,((15:1.186080e+00,(8:1.028814e+00,7:1.123419e+00):1.588141e-01):1.598506e-01,14:1.088704e+00):1.348227e-01):8.430394e-02,(((18:2.310106e+00,17:1.448345e+00):7.821191e-01,(13:1.843426e+00,16:2.164204e+00):2.616137e-01):2.282344e-01,10:1.157637e+00):2.106525e-01):8.922384e-02,6:1.141027e+00):4.457338e-01):3.882770e-01):8.706038e-02):9.061581e-02,45:9.782817e-01):6.811759e-02):8.005311e-02,(((20:7.033463e-02,33:1.044736e-01):3.818736e-01,((28:1.609221e-01,35:2.253468e-01):5.388247e-02,(((27:1.096240e-02,26:7.292015e-03):1.082727e-01,40:9.321129e-02):3.306311e-02,((34:2.467271e-02,(32:7.540684e-03,24:4.243302e-03):4.815207e-02):9.973863e-02,19:2.696757e-01):1.993045e-02):3.808809e-02):1.308636e-01):7.992300e-02,((37:2.189510e-02,39:2.610565e-01):4.156182e-01,38:2.192917e-01):2.025529e-01):1.497351e-01,1:3.705426e-01);
   tree gen.2883000 = [&U] (((45:7.986036e-01,(((((((17:1.432007e+00,18:2.149306e+00):6.835806e-01,(16:2.115177e+00,13:1.882325e+00):1.051858e-01):3.471677e-01,10:1.177985e+00):2.011821e-01,6:1.274557e+00):4.066404e-02,((11:1.008633e+00,((5:9.061180e-01,9:8.439410e-01):6.438010e-01,12:1.485156e+00):2.222223e-01):1.335909e-01,(14:1.239990e+00,(15:1.095009e+00,(8:1.084448e+00,7:1.095742e+00):1.269458e-01):1.343629e-01):2.260371e-01):1.388040e-01):9.198541e-01,((42:5.002272e-01,46:1.239311e+00):1.728688e-01,(3:5.534578e-01,(36:3.517343e-01,((43:6.320558e-04,44:2.821502e-03):1.087745e-01,((41:1.695214e-02,30:4.280084e-02):4.802480e-02,(23:1.990689e-04,(22:1.500844e-04,21:2.122516e-03):1.388793e-03):3.101506e-02):4.491785e-02):1.519971e-01):3.005695e-01):1.877412e-01):1.005309e-01):6.794243e-02,(((29:3.242054e-01,25:2.463346e-01):1.824145e-01,2:4.297896e-01):1.366822e-01,4:6.100060e-01):1.011577e-01):6.488591e-02):1.147984e-01,31:6.219599e-01):1.169040e-01,(((37:2.074611e-01,39:5.624171e-01):1.655075e-01,38:3.119590e-01):1.480341e-01,((33:8.886805e-02,20:6.709408e-02):3.858654e-01,((34:1.612488e-01,(28:1.194058e-01,35:2.085383e-01):4.480610e-02):8.056795e-02,(((40:1.044741e-01,(27:9.298642e-03,26:8.857269e-04):6.686256e-02):4.359421e-02,(32:1.280089e-02,24:3.150492e-03):1.612492e-01):4.334248e-02,19:2.375419e-01):4.356187e-02):9.863547e-02):5.590809e-02):1.565994e-01,1:3.635835e-01);
   tree gen.2883500 = [&U] (((45:7.988747e-01,((((((11:1.008975e+00,((5:9.064256e-01,9:8.442275e-01):6.440195e-01,12:1.485661e+00):1.584892e-01):1.770518e-01,(14:1.240411e+00,(15:1.095381e+00,(8:1.084816e+00,7:1.096114e+00):1.781194e-01):7.490940e-02):2.045472e-01):4.650615e-02,(((17:1.432493e+00,18:2.150036e+00):6.838126e-01,(16:2.115895e+00,13:1.882964e+00):2.223014e-01):3.472856e-01,10:1.178385e+00):2.089339e-01):8.885094e-02,6:1.274989e+00):7.982095e-01,((42:5.003970e-01,46:1.239732e+00):1.082607e-01,(3:5.536457e-01,(36:3.518537e-01,(((21:1.084667e-03,22:5.948563e-04):3.716465e-04,23:2.849429e-03):3.109075e-02,((41:1.695789e-02,30:3.807326e-02):2.613435e-02,(43:4.147803e-03,44:7.254418e-03):1.088114e-01):4.481138e-02):1.495910e-01):3.372697e-01):1.261118e-01):7.352594e-02):5.188240e-02,(((29:4.057486e-01,25:2.464182e-01):1.824764e-01,2:4.299355e-01):1.367286e-01,4:6.102130e-01):1.011920e-01):4.825530e-02):7.771002e-02,31:6.221711e-01):1.388407e-01,(((37:2.075315e-01,39:3.002879e-01):2.090213e-01,38:2.407383e-01):2.120862e-01,((33:1.191501e-01,20:6.711686e-02):3.859964e-01,((34:2.212752e-01,(28:1.294046e-01,35:2.086091e-01):4.729270e-02):8.059530e-02,(((40:1.023770e-01,(27:6.791270e-03,26:8.860276e-04):8.424995e-02):2.889638e-02,(32:7.120702e-03,24:5.965235e-03):1.340327e-01):2.616070e-02,19:2.376226e-01):4.569233e-02):6.950390e-02):8.132635e-02):1.566526e-01,1:3.974080e-01);
   tree gen.2884000 = [&U] ((((45:8.017971e-01,46:1.269566e+00):1.098277e-01,((((((11:1.033256e+00,((5:9.282386e-01,9:8.645437e-01):6.595178e-01,12:1.504527e+00):1.887906e-01):1.221857e-01,(14:1.270261e+00,(15:1.121741e+00,(8:1.110922e+00,7:1.122492e+00):1.480366e-01):9.858572e-02):1.518499e-01):1.158211e-01,(((17:1.466966e+00,18:2.094195e+00):7.566721e-01,(16:2.166814e+00,13:1.928278e+00):2.276511e-01):3.556430e-01,10:1.206743e+00):2.139619e-01):9.098913e-02,6:1.305672e+00):8.174184e-01,(42:5.035590e-01,(3:5.609057e-01,(36:3.603211e-01,((21:5.267087e-04,(22:1.206768e-03,23:3.449907e-04):8.741685e-04):3.183895e-02,((41:4.077712e-02,30:3.349764e-02):2.704036e-02,(43:4.247619e-03,44:9.548399e-03):1.366950e-01):3.010386e-02):8.414884e-02):3.453860e-01):9.750459e-02):1.804372e-01):6.176895e-02,(((29:3.777353e-01,25:2.523483e-01):1.868677e-01,2:4.402819e-01):1.400190e-01,4:6.248978e-01):1.056110e-01):4.941656e-02):1.020296e-01,31:6.619410e-01):5.822713e-02,(((37:2.049433e-01,39:3.353943e-01):2.695620e-01,38:2.465317e-01):2.000098e-01,((33:1.335936e-01,20:4.986805e-02):4.322169e-01,((34:2.038781e-01,(28:1.325187e-01,35:2.628558e-01):7.698875e-02):8.253482e-02,((40:1.013645e-01,(27:1.696414e-02,26:9.154070e-04):9.093814e-02):3.155080e-02,(19:2.433409e-01,(32:7.292061e-03,24:6.108788e-03):1.379127e-01):2.634782e-02):3.786458e-02):7.117651e-02):8.328347e-02):1.480398e-01,1:4.069716e-01);
   tree gen.2884500 = [&U] ((((45:6.590755e-01,46:1.278269e+00):1.598693e-01,((((((11:1.040339e+00,((5:9.346013e-01,9:8.704698e-01):6.640385e-01,12:1.514840e+00):1.900847e-01):1.230232e-01,(14:1.217162e+00,(15:1.129430e+00,(8:1.118537e+00,7:1.130186e+00):1.022118e-01):1.301439e-01):1.627290e-01):8.495381e-02,(((17:1.477021e+00,18:2.108550e+00):7.618588e-01,(16:2.181666e+00,13:1.941495e+00):1.967019e-01):3.987530e-01,10:1.140770e+00):2.058953e-01):3.112228e-02,6:1.322360e+00):8.230214e-01,(42:5.070107e-01,(3:6.069946e-01,(36:3.258365e-01,((41:1.882032e-02,30:3.372725e-02):6.639653e-02,((23:1.116380e-04,(22:8.157441e-04,21:5.303190e-04):1.597721e-03):3.858644e-02,(43:2.649915e-03,44:3.834428e-03):1.546793e-01):2.069610e-02):1.368639e-01):2.485627e-01):1.022252e-02):2.583028e-01):5.963201e-02,(((29:3.803246e-01,25:1.795612e-01):1.912314e-01,2:4.432998e-01):1.409788e-01,4:6.145482e-01):9.472786e-02):7.268965e-02):1.034500e-01,31:6.664784e-01):1.160911e-01,(((37:1.252096e-01,39:2.229055e-01):2.541763e-01,38:2.482216e-01):2.196283e-01,((33:1.345093e-01,20:4.870972e-02):4.351796e-01,((34:1.344036e-01,(28:1.295954e-01,35:2.164905e-01):5.634420e-02):5.178308e-02,((40:1.020593e-01,(27:1.946437e-02,26:3.286897e-03):8.994939e-02):1.678208e-02,(19:2.450089e-01,(32:7.342045e-03,24:6.150661e-03):1.388581e-01):2.763458e-02):7.595713e-02):1.253632e-01):6.184978e-02):1.490546e-01,1:4.097612e-01);
   tree gen.2885000 = [&U] ((31:6.405402e-01,(((4:5.571883e-01,(2:3.896064e-01,(29:3.993127e-01,25:1.372181e-01):3.167036e-01):1.860595e-01):1.027188e-01,(((46:1.032901e+00,(((((12:1.318894e+00,(5:9.543640e-01,9:8.337925e-01):6.574980e-01):1.400132e-01,11:1.006952e+00):1.066610e-01,((15:1.205017e+00,(8:1.030000e+00,7:1.113049e+00):7.198076e-02):1.054228e-01,14:1.155576e+00):1.678051e-01):1.119693e-01,(((18:2.163071e+00,17:1.415658e+00):7.748999e-01,(13:1.897059e+00,16:2.048315e+00):1.767609e-01):3.383338e-01,10:1.164738e+00):1.700444e-01):1.011985e-01,6:1.192612e+00):5.250475e-01):2.975535e-01,42:5.616796e-01):2.254697e-02,((((30:4.307146e-02,41:2.690709e-02):2.933395e-02,((22:2.140541e-03,(23:3.457279e-03,21:4.579673e-04):1.376066e-04):4.646414e-02,(43:2.189578e-03,44:6.515612e-03):1.419355e-01):4.026862e-02):9.913577e-02,36:3.312209e-01):3.335685e-01,3:5.870570e-01):2.136519e-01):5.956446e-02):1.023082e-01,45:9.692519e-01):3.460322e-02):1.245269e-01,(((20:7.173443e-02,33:1.108451e-01):4.078882e-01,((28:1.497483e-01,35:2.520927e-01):5.232408e-02,(((27:1.717221e-02,26:4.503041e-03):8.513951e-02,40:1.079035e-01):6.252485e-03,((34:3.880584e-02,(32:5.733285e-03,24:1.170240e-03):7.946999e-02):6.746821e-02,19:2.608332e-01):2.186588e-02):6.841243e-02):1.556224e-01):6.012291e-02,((37:1.483664e-01,39:2.734166e-01):2.358168e-01,38:3.097019e-01):1.827258e-01):1.272045e-01,1:4.221610e-01);
   tree gen.2885500 = [&U] ((((((42:3.581879e-01,3:6.396082e-01):3.029722e-02,(36:3.374361e-01,(((44:7.852724e-03,43:1.115382e-03):1.043927e-01,(41:2.147841e-02,30:7.633612e-02):4.479693e-02):2.741507e-02,((21:7.954274e-04,23:2.482551e-03):1.370067e-03,22:5.285394e-04):2.680739e-02):1.158598e-01):3.049622e-01):2.730803e-01,((((((10:1.231305e+00,((17:1.345229e+00,18:2.439705e+00):7.017141e-01,(16:2.324059e+00,13:1.951792e+00):1.883167e-01):3.327411e-01):2.798496e-01,(((12:1.547808e+00,(9:7.901726e-01,5:9.751832e-01):6.608294e-01):1.710485e-01,11:1.145087e+00):9.744139e-02,((15:1.129064e+00,(7:1.080929e+00,8:1.009956e+00):1.811047e-01):1.640729e-01,14:1.163112e+00):2.246967e-01):7.760637e-02):8.169489e-02,6:1.166890e+00):4.007823e-01,46:1.291320e+00):4.284421e-01,(2:5.126646e-01,(25:3.127498e-01,29:3.342314e-01):2.913323e-01):5.978344e-02):5.615251e-02,4:6.062970e-01):1.187538e-01):1.837503e-02,45:7.136983e-01):1.528359e-01,31:7.214581e-01):6.867173e-02,(((39:9.527229e-02,37:1.115791e-01):2.235606e-01,38:2.445391e-01):2.595381e-01,((((((32:6.138685e-03,24:9.365674e-03):5.923203e-02,34:1.728729e-02):7.105043e-02,19:2.516790e-01):3.080762e-02,(40:1.630844e-01,(26:2.094609e-03,27:1.148516e-02):9.860171e-02):2.896365e-02):5.634278e-02,(28:1.227270e-01,35:2.528233e-01):6.749227e-02):8.319721e-02,(33:1.243534e-01,20:6.650573e-02):4.234222e-01):1.066506e-01):1.457123e-01,1:4.129389e-01);
   tree gen.2886000 = [&U] ((31:7.025825e-01,(((4:5.753477e-01,(2:4.023041e-01,(29:2.740173e-01,25:2.739357e-01):2.083997e-01):1.617045e-01):9.525830e-02,((42:5.470166e-01,((((30:4.766946e-02,41:3.313199e-02):2.285682e-02,(((23:6.007363e-04,22:1.595982e-03):7.976623e-04,21:4.257815e-04):4.659162e-02,(43:1.154054e-03,44:5.358239e-03):1.059083e-01):4.826929e-02):6.389199e-02,36:3.466096e-01):3.216488e-01,3:6.061899e-01):9.906557e-02):1.408168e-01,(46:1.341152e+00,(((((12:1.361878e+00,(5:9.363303e-01,9:8.609667e-01):7.281246e-01):1.445764e-01,11:1.039770e+00):1.730055e-01,((15:1.213648e+00,(8:1.063569e+00,7:1.119632e+00):1.438918e-01):8.163036e-02,14:1.193237e+00):1.732741e-01):1.156185e-01,(((18:2.233567e+00,17:1.479264e+00):6.714848e-01,(13:1.958887e+00,16:2.115072e+00):2.892661e-01):3.493605e-01,10:1.202698e+00):2.471501e-01):1.044967e-01,6:1.231480e+00):5.421594e-01):3.072512e-01):7.819110e-02):4.892390e-02,45:7.052935e-01):9.050597e-02):9.191904e-02,(((20:7.407234e-02,33:1.178141e-01):4.211817e-01,((28:1.546288e-01,35:2.603087e-01):6.774499e-02,(((27:1.244761e-02,26:4.140582e-03):7.052259e-02,40:1.114202e-01):2.732703e-02,((34:3.688536e-02,(32:4.424383e-03,24:8.982694e-03):8.023538e-02):6.966708e-02,19:2.693341e-01):3.134996e-02):7.219975e-02):1.326185e-01):7.441641e-02,((37:1.230684e-01,39:2.551556e-01):3.046355e-01,38:2.965609e-01):1.658420e-01):1.223213e-01,1:4.359197e-01);
   tree gen.2886500 = [&U] ((31:6.973117e-01,(((4:5.710314e-01,(2:3.992860e-01,(29:2.719616e-01,25:2.718806e-01):2.068363e-01):1.604913e-01):9.454366e-02,((42:5.429129e-01,((((30:4.400616e-02,41:3.288344e-02):6.473593e-02,((23:2.698481e-04,(22:7.358071e-04,21:1.279351e-03):2.295882e-03):2.981768e-02,(43:1.145396e-03,44:1.858830e-03):1.423478e-01):4.790718e-02):1.028307e-01,36:3.440093e-01):2.460067e-01,3:6.016422e-01):1.368980e-01):1.395856e-01,(46:1.032807e+00,(((((12:1.351661e+00,(5:9.293059e-01,9:8.545077e-01):6.811856e-01):1.793116e-01,11:1.031969e+00):1.837851e-01,((15:1.088350e+00,(8:1.055590e+00,7:1.130401e+00):1.244458e-01):1.260580e-01,14:1.184285e+00):1.512655e-01):6.437670e-02,(((18:2.414704e+00,17:1.468166e+00):8.095352e-01,(13:1.944191e+00,16:2.099205e+00):2.197157e-01):3.091564e-01,10:1.193675e+00):2.495721e-01):6.992298e-02,6:1.222242e+00):5.380921e-01):3.049461e-01):9.540981e-02):7.461893e-02,45:6.898188e-01):5.320909e-02):9.122946e-02,(((20:7.351665e-02,33:1.205109e-01):4.180220e-01,((28:1.534687e-01,35:2.707040e-01):6.654474e-02,(((27:1.235423e-02,26:4.109519e-03):6.999352e-02,40:1.105843e-01):4.186943e-02,((34:4.167622e-02,(32:4.391191e-03,24:9.011188e-03):6.543631e-02):7.045549e-02,19:2.673135e-01):1.440272e-02):5.499914e-02):9.273003e-02):1.095921e-01,((37:1.453628e-01,39:2.532415e-01):2.885655e-01,38:2.943361e-01):1.851751e-01):1.214036e-01,1:4.326494e-01);
   tree gen.2887000 = [&U] ((31:6.675496e-01,(((4:5.740747e-01,(2:4.014140e-01,(29:2.734110e-01,25:2.733296e-01):2.283965e-01):1.613467e-01):9.504754e-02,((42:5.458064e-01,(((((30:4.752365e-02,41:3.305869e-02):5.199744e-02,(23:2.712862e-04,(22:7.340543e-04,21:7.070810e-04):5.424400e-03):5.113535e-02):8.248639e-03,(43:1.197113e-03,44:3.452748e-03):1.255187e-01):1.318325e-01,36:3.458427e-01):2.473178e-01,3:6.048487e-01):1.763947e-01):1.241551e-01,(46:1.048893e+00,(((((12:1.358865e+00,(5:9.298762e-01,9:8.590618e-01):6.848160e-01):1.802673e-01,11:1.025754e+00):1.118967e-01,((15:1.094151e+00,(8:1.041810e+00,7:1.136426e+00):1.947132e-01):1.267298e-01,14:1.269777e+00):2.012174e-01):6.620824e-02,(((18:2.533693e+00,17:1.475991e+00):7.231065e-01,(13:1.954553e+00,16:2.093528e+00):2.208866e-01):3.118214e-01,10:1.200037e+00):2.079282e-01):3.829902e-02,6:1.228756e+00):5.634014e-01):3.065714e-01):7.575153e-02):6.786425e-02,45:6.934952e-01):9.309631e-02):9.171567e-02,(((20:7.390845e-02,33:1.211532e-01):4.191250e-01,((28:1.542866e-01,35:2.721468e-01):6.689939e-02,(((27:1.503108e-02,26:1.933869e-03):7.036655e-02,40:1.111737e-01):3.706381e-02,((34:2.652752e-02,(32:2.828272e-03,24:1.787700e-03):6.872451e-02):6.768456e-02,19:2.687382e-01):1.792628e-02):5.529226e-02):1.142661e-01):9.572320e-02,((37:1.157010e-02,39:2.545911e-01):3.205780e-01,38:3.028636e-01):1.658666e-01):1.544396e-01,1:4.349552e-01);
   tree gen.2887500 = [&U] ((31:6.422587e-01,(((4:5.523252e-01,(2:4.183685e-01,(29:3.028660e-01,25:2.629742e-01):2.197434e-01):1.217977e-01):1.221879e-01,((42:5.251278e-01,(((((30:4.301443e-02,41:2.664409e-02):5.725343e-02,(23:1.885037e-04,(22:2.275216e-03,21:1.057711e-02):2.062722e-03):3.823565e-02):2.088219e-02,(43:2.352721e-03,44:3.321937e-03):1.207633e-01):1.268379e-01,36:3.416700e-01):2.379479e-01,3:6.687322e-01):5.261438e-02):1.585078e-01,(46:1.009154e+00,((((18:2.437701e+00,17:1.420071e+00):7.431384e-01,(13:1.880502e+00,16:2.014212e+00):2.793102e-01):2.489285e-01,10:1.154572e+00):2.000506e-01,(6:1.182203e+00,(((12:1.307383e+00,(5:8.946467e-01,9:8.265152e-01):6.588709e-01):1.417768e-01,11:9.868921e-01):1.295299e-01,((15:1.052697e+00,(8:9.741561e-01,7:1.093371e+00):2.447603e-01):8.912510e-02,14:1.176432e+00):1.299191e-01):1.462947e-01):3.517825e-02):5.213776e-01):2.927264e-01):4.542316e-02):4.152519e-02,45:6.672213e-01):8.956925e-02):1.227802e-01,(((20:7.110834e-02,33:1.165632e-01):4.032459e-01,((28:1.484413e-01,35:2.956879e-01):5.394432e-02,(((27:1.446161e-02,26:1.783812e-03):6.770063e-02,40:1.416487e-01):3.565960e-02,((34:3.579912e-02,(32:1.578874e-02,24:6.889614e-03):3.184182e-02):8.910368e-02,19:2.585567e-01):1.724712e-02):5.319745e-02):8.342937e-02):9.209661e-02,((37:5.273479e-02,39:2.449456e-01):2.432352e-01,38:2.131595e-01):2.509490e-01):1.485885e-01,1:4.184764e-01);
   tree gen.2888000 = [&U] ((((45:2.793324e-01,46:7.052315e-01):4.769244e-01,((((((11:1.081582e+00,((5:8.643164e-01,9:8.050078e-01):6.296690e-01,12:1.400920e+00):2.048518e-01):1.384253e-01,(14:1.166040e+00,(15:1.077422e+00,(8:9.598721e-01,7:1.045193e+00):1.709038e-01):1.214258e-01):1.527368e-01):1.002667e-01,6:1.211140e+00):8.203665e-02,(((17:1.415710e+00,18:1.949980e+00):5.860578e-01,(16:2.072336e+00,13:1.793213e+00):2.002105e-01):2.866467e-01,10:1.127006e+00):1.883903e-01):6.918467e-01,(((29:3.278881e-01,25:2.985727e-01):2.553306e-01,2:3.933462e-01):1.295353e-01,4:5.534575e-01):7.951832e-02):3.920501e-02,(((36:2.438901e-01,(((21:1.919748e-03,23:3.465558e-03):2.160664e-03,22:1.261899e-03):3.743963e-02,((43:5.025873e-03,44:1.445681e-03):1.100113e-01,(30:4.593301e-02,41:5.568356e-03):6.315618e-03):3.615649e-02):1.706969e-01):2.085789e-01,3:6.190967e-01):1.063144e-01,42:5.669913e-01):1.232219e-01):3.740154e-02):1.094336e-01,31:6.119004e-01):1.164977e-01,(((37:9.116567e-03,39:1.126203e-01):2.688450e-01,38:1.971757e-01):2.859894e-01,((33:1.222470e-01,20:4.690829e-02):4.024527e-01,((34:1.431814e-01,(28:1.368383e-01,35:2.297632e-01):2.594225e-02):3.874064e-02,((40:1.100407e-01,(27:3.786560e-03,26:1.506748e-03):9.046859e-02):1.950548e-02,(19:2.300895e-01,(32:9.741219e-03,24:9.860898e-04):1.404943e-01):2.805680e-02):6.773407e-02):8.714114e-02):9.450194e-02):1.498485e-01,1:3.942888e-01);
   tree gen.2888500 = [&U] ((31:6.272714e-01,((((42:5.037240e-01,(((((30:2.525459e-02,41:3.147726e-02):6.170358e-02,(43:6.090453e-03,44:6.122683e-04):1.013687e-01):3.911517e-02,(21:7.172958e-04,(23:2.231593e-03,22:1.799158e-03):6.592420e-04):3.346403e-02):1.262560e-01,36:3.336971e-01):2.571222e-01,3:6.146428e-01):5.248163e-02):1.450918e-01,(46:8.106870e-01,(((((18:1.992045e+00,17:1.386933e+00):7.257970e-01,(13:1.836620e+00,16:1.967210e+00):2.492964e-01):2.431197e-01,10:1.127630e+00):1.953824e-01,(((12:1.276874e+00,(5:8.737699e-01,9:8.358295e-01):6.457744e-01):2.395394e-01,11:9.638627e-01):1.265073e-01,((15:1.028132e+00,(8:9.514239e-01,7:1.072423e+00):1.412487e-01):9.052367e-02,14:1.191019e+00):1.734167e-01):1.428809e-01):4.889815e-02,6:1.154616e+00):4.879446e-01):2.921417e-01):5.690769e-02,45:8.667734e-01):1.387872e-04,(4:5.394366e-01,(2:4.086058e-01,(29:2.957985e-01,25:1.563754e-01):2.146156e-01):2.007193e-01):9.925713e-02):9.729310e-02):8.116783e-02,(((20:7.776607e-02,33:1.138431e-01):3.360817e-01,((28:1.399182e-01,35:2.247626e-01):6.548762e-02,(((27:2.093331e-03,26:2.513542e-03):1.086578e-01,40:1.066333e-01):3.188112e-02,((34:4.122883e-02,(32:8.719216e-03,24:4.903953e-03):3.109879e-02):7.230558e-02,19:2.586798e-01):1.348056e-02):6.838618e-02):8.116654e-02):8.331228e-02,((37:1.386070e-01,39:1.748641e-01):3.352199e-01,38:2.217216e-01):1.825190e-01):1.451052e-01,1:4.087111e-01);
   tree gen.2889000 = [&U] ((31:6.504224e-01,((((((((30:5.167846e-02,41:3.699543e-02):4.609240e-02,(43:1.584295e-03,44:6.148112e-04):1.051100e-01):4.541332e-02,(23:1.822519e-03,(22:2.639023e-03,21:1.455899e-03):6.779752e-04):1.271756e-02):1.306199e-01,36:3.460130e-01):2.711225e-01,(42:5.223152e-01,3:5.994599e-01):5.188828e-02):2.241966e-01,(46:1.646718e+00,(6:1.197230e+00,((((12:1.324001e+00,(5:9.060186e-01,9:8.666779e-01):6.095352e-01):2.483802e-01,11:9.419847e-01):1.452602e-01,((15:1.088928e+00,(8:9.865386e-01,7:1.112003e+00):1.318448e-01):9.386468e-02,14:1.234977e+00):1.798170e-01):1.231263e-01,(((18:2.065567e+00,17:1.438122e+00):7.525844e-01,(13:1.904405e+00,16:2.039815e+00):1.566747e-01):2.326449e-01,10:1.169248e+00):2.320616e-01):1.303887e-01):5.006695e-01):3.029239e-01):5.900801e-02,45:9.216610e-01):2.264903e-04,(4:5.593458e-01,(2:4.236864e-01,(29:3.067157e-01,25:2.004381e-01):1.906295e-01):2.081274e-01):9.716559e-02):1.653788e-01):8.416354e-02,(((20:5.587450e-02,33:1.233173e-01):3.959152e-01,((28:1.450822e-01,35:2.226966e-01):5.943797e-02,(((27:6.535453e-03,26:2.606311e-03):7.899112e-02,40:1.105688e-01):3.257506e-02,((34:1.800208e-02,(32:5.937424e-03,24:5.288766e-03):1.439992e-02):9.385311e-02,19:2.682271e-01):9.041875e-03):7.091015e-02):8.272203e-02):9.275599e-02,((37:1.990654e-01,39:2.126530e-01):3.475921e-01,38:2.155108e-01):2.019133e-01):1.384664e-01,1:4.237956e-01);
   tree gen.2889500 = [&U] ((31:6.806545e-01,((((42:5.469821e-01,(((((30:5.408050e-02,41:3.871500e-02):1.689196e-02,(43:1.657934e-03,44:3.698823e-03):1.099956e-01):3.879565e-02,(23:4.755725e-03,(21:2.380004e-03,22:6.800287e-04):6.577239e-04):3.659851e-02):1.168567e-01,36:3.126109e-01):3.049294e-01,3:6.273232e-01):2.290240e-02):2.346174e-01,(46:1.723259e+00,(6:1.183519e+00,((((12:1.385541e+00,(5:9.481309e-01,9:9.069616e-01):6.378668e-01):2.407086e-01,11:9.857687e-01):1.734540e-01,((15:1.139543e+00,(8:1.032394e+00,7:1.163690e+00):1.378891e-01):9.822757e-02,14:1.292379e+00):1.881751e-01):1.300461e-01,(((18:2.161575e+00,17:1.504966e+00):7.875650e-01,(13:1.992923e+00,16:2.134627e+00):2.259373e-01):2.933954e-01,10:1.223595e+00):2.428480e-01):9.496176e-02):5.239409e-01):3.206992e-01):6.220987e-02,(4:5.853446e-01,(2:3.387208e-01,(29:4.626229e-01,25:2.923287e-01):2.714901e-01):2.002507e-01):8.423623e-02):1.263436e-02,45:9.645003e-01):1.464561e-01):9.133391e-02,(((20:5.847158e-02,33:1.290491e-01):4.143176e-01,((28:1.518257e-01,35:2.330477e-01):6.220068e-02,(((27:6.839224e-03,26:2.727454e-03):6.538499e-02,40:1.235849e-01):3.562109e-02,((34:3.768327e-02,(32:3.008946e-03,24:4.361569e-03):4.469040e-02):9.557009e-02,19:2.806944e-01):1.185670e-02):7.420609e-02):1.123246e-01):5.609428e-02,((37:1.236342e-01,39:2.663394e-01):2.624090e-01,38:2.255279e-01):2.496729e-01):1.449024e-01,1:4.374125e-01);
   tree gen.2890000 = [&U] ((((((((11:9.785996e-01,((5:8.970542e-01,9:8.920671e-01):6.640130e-01,12:1.329982e+00):1.297613e-01):1.198306e-01,(14:1.210206e+00,(15:1.118231e+00,(8:9.962293e-01,7:1.080210e+00):1.500380e-01):9.677946e-02):1.723835e-01):9.513271e-02,6:1.257015e+00):5.443458e-02,(((17:1.463007e+00,18:2.457898e+00):5.061613e-01,(16:2.072205e+00,13:1.861135e+00):2.311978e-01):2.825398e-01,10:1.136224e+00):2.010247e-01):8.615377e-01,(((29:4.052508e-01,25:2.220385e-01):2.247592e-01,2:3.964524e-01):1.342854e-01,4:5.744209e-01):3.779306e-02):5.149696e-02,((((36:2.725212e-01,(((21:2.620983e-03,23:1.516011e-03):4.516095e-04,22:7.336174e-04):5.432368e-02,((30:5.432803e-02,(43:3.194990e-03,44:1.391693e-03):1.208557e-01):5.311205e-03,41:2.870543e-02):1.429581e-02):1.350998e-01):2.839746e-01,3:6.425463e-01):1.174485e-01,42:5.056748e-01):1.595984e-01,(45:4.541860e-01,46:6.420237e-01):3.763977e-01):2.294076e-02):1.052427e-01,31:6.350774e-01):1.359267e-01,(((37:7.649653e-02,39:9.968384e-02):3.591559e-01,38:2.715442e-01):2.323879e-01,((33:1.093494e-01,20:8.053841e-02):4.087262e-01,(((40:1.329567e-01,(27:1.051994e-02,26:1.345782e-03):8.553802e-02):2.767262e-02,(19:2.107728e-01,(32:7.918212e-03,24:5.192720e-03):1.171842e-01):1.202519e-02):9.697818e-02,((28:1.420214e-01,35:2.329851e-01):5.527914e-02,34:1.604113e-01):3.943723e-02):9.539487e-02):5.819380e-02):1.137782e-01,1:3.826574e-01);
   tree gen.2890500 = [&U] ((((((36:2.722562e-01,((23:3.576496e-03,(21:3.009774e-03,22:5.786290e-04):8.027218e-04):2.024509e-02,((43:2.261521e-03,44:1.390340e-03):1.251430e-01,(41:4.210700e-02,30:5.427522e-02):4.065228e-03):5.361735e-02):1.516414e-01):2.836986e-01,3:6.419217e-01):1.044902e-01,42:5.051832e-01):1.594432e-01,((45:4.537445e-01,46:6.413995e-01):3.760318e-01,(((((11:9.776482e-01,((5:8.961821e-01,9:8.290735e-01):6.633675e-01,12:1.359145e+00):2.038362e-01):1.484987e-01,(14:1.209030e+00,(15:1.117144e+00,(8:9.952608e-01,7:1.079159e+00):1.498921e-01):9.668537e-02):2.121552e-01):5.884586e-02,6:1.255793e+00):7.691299e-02,((16:2.070190e+00,(13:1.859326e+00,(17:1.461585e+00,18:2.455509e+00):5.056692e-01):2.309730e-01):2.822651e-01,10:1.192523e+00):1.851460e-01):8.607001e-01,(((29:4.048568e-01,25:3.050833e-01):2.180168e-01,2:3.960670e-01):2.153555e-01,4:5.738624e-01):3.775632e-02):4.678481e-02):1.018601e-02):1.139060e-01,31:6.934299e-01):1.218720e-01,(((37:1.095321e-01,39:2.462681e-01):2.075116e-01,38:2.712802e-01):2.321620e-01,((33:1.092431e-01,20:5.526705e-02):4.587154e-01,(((40:1.328274e-01,(27:1.050972e-02,26:1.344473e-03):8.545487e-02):2.764572e-02,(19:2.105679e-01,(32:9.247966e-03,24:3.208092e-03):1.318969e-01):1.201350e-02):7.905825e-02,((28:1.418833e-01,35:2.908153e-01):5.522540e-02,34:1.653516e-01):7.778632e-03):1.335480e-01):4.548112e-02):1.698667e-01,1:3.822854e-01);
   tree gen.2891000 = [&U] (((((((25:3.214529e-01,29:3.599844e-01):2.885133e-01,2:4.165942e-01):1.009033e-01,(((((12:1.473193e+00,(9:8.164800e-01,5:9.281729e-01):7.504727e-01):1.938954e-01,11:1.084571e+00):1.285154e-01,((15:1.074635e+00,(7:1.136420e+00,8:1.031287e+00):1.542137e-01):9.575889e-02,14:1.265104e+00):1.592062e-01):7.990711e-02,((10:1.220862e+00,((17:1.322707e+00,18:2.175609e+00):9.163589e-01,(16:2.083330e+00,13:1.944351e+00):1.654141e-01):2.141728e-01):1.869577e-01,6:1.289361e+00):6.582075e-02):5.301791e-01,46:1.315469e+00):3.063755e-01):1.040666e-01,4:5.770694e-01):9.139348e-02,(45:8.627301e-01,(3:6.802265e-01,((36:4.200355e-01,((((21:2.593021e-03,22:3.020689e-04):1.859224e-03,23:9.110130e-04):3.144473e-02,(44:8.249120e-03,43:5.126695e-04):1.642526e-01):1.460649e-02,(41:1.228745e-02,30:4.595746e-02):1.090201e-01):8.421616e-02):2.293165e-01,42:3.916974e-01):6.759347e-02):1.438307e-01):1.268678e-01):1.085248e-01,31:6.355524e-01):9.862216e-02,(((39:1.793883e-01,37:9.240016e-02):3.028764e-01,38:3.305797e-01):2.165942e-01,((((((32:3.233709e-03,24:3.906365e-03):7.390883e-02,34:5.652293e-02):4.140045e-02,19:3.165970e-01):2.853270e-02,(40:1.238288e-01,(26:3.474003e-03,27:8.978086e-03):7.216824e-02):4.964689e-02):4.815092e-02,(28:1.476368e-01,35:2.370888e-01):8.497321e-02):9.944591e-02,(33:1.296478e-01,20:7.862981e-02):4.161934e-01):1.416741e-01):1.433806e-01,1:3.933250e-01);
   tree gen.2891500 = [&U] ((31:6.875224e-01,(45:7.733388e-01,((4:5.702223e-01,((46:1.066403e+00,(((((18:2.103371e+00,17:1.568321e+00):7.901038e-01,(13:2.074711e+00,16:2.128546e+00):1.612438e-01):2.179165e-01,10:1.242596e+00):2.556888e-01,(((12:1.389907e+00,(5:9.511181e-01,9:9.098192e-01):6.398765e-01):2.068352e-01,11:9.888746e-01):1.463543e-01,((15:1.023275e+00,(8:9.904143e-01,7:1.167356e+00):2.252986e-01):9.897553e-02,14:1.296451e+00):1.980363e-01):1.010981e-01):4.873562e-02,6:1.187247e+00):6.844968e-01):2.032438e-01,(2:3.612632e-01,(29:4.219388e-01,25:3.219532e-01):2.253665e-01):1.321232e-01):1.010256e-01):8.614507e-02,(42:4.267298e-01,(((((30:1.145496e-01,41:2.184835e-02):5.073282e-02,(43:2.604393e-03,44:8.010038e-03):1.089866e-01):3.088457e-02,((22:5.279201e-03,21:5.735379e-03):1.479374e-03,23:5.541166e-04):3.635643e-02):1.885905e-01,36:1.977261e-01):3.058901e-01,3:6.292997e-01):4.910823e-02):2.307933e-01):1.472145e-02):1.694759e-01):6.094843e-02,(((20:6.612819e-02,33:1.142335e-01):3.804554e-01,((28:1.562292e-01,35:2.406838e-01):9.418094e-02,(((27:3.696969e-03,26:1.820834e-03):7.508263e-02,40:7.916615e-02):2.789914e-02,((34:1.405216e-02,(32:5.251995e-03,24:9.895168e-03):3.308231e-02):1.227337e-01,19:3.082375e-01):1.052836e-02):3.940480e-02):1.196068e-01):1.033476e-01,((37:2.040084e-01,39:2.836807e-01):1.603739e-01,38:2.678285e-01):1.666940e-01):1.597850e-01,1:4.387907e-01);
   tree gen.2892000 = [&U] (((((((25:2.646029e-01,29:3.536238e-01):1.780894e-01,2:4.722322e-01):1.033045e-01,((((10:1.199290e+00,((17:1.404972e+00,18:2.199375e+00):9.001678e-01,(16:2.046519e+00,13:1.909996e+00):1.459135e-01):2.103886e-01):1.836544e-01,6:1.244560e+00):7.105435e-02,(((12:1.335389e+00,(9:8.020537e-01,5:8.780344e-01):7.080982e-01):2.165863e-01,11:1.065408e+00):1.262447e-01,((15:1.055648e+00,(7:1.052836e+00,8:1.013065e+00):1.388360e-01):1.142033e-01,14:1.231741e+00):1.768707e-01):7.507101e-02):5.208113e-01,46:1.178686e+00):3.515416e-01):4.910592e-02,4:5.668731e-01):8.977865e-02,(45:8.474865e-01,(((36:4.126139e-01,((44:3.303975e-03,43:3.397194e-03):1.175381e-01,((41:1.069732e-02,30:3.128632e-02):3.838016e-02,(22:1.802600e-03,(21:2.707641e-03,23:3.202686e-03):5.693182e-04):2.994876e-02):4.470864e-02):9.682205e-02):2.679593e-01,42:5.495552e-01):3.920322e-02,3:6.623886e-01):2.079692e-01):4.707185e-02):1.518536e-01,31:6.243229e-01):7.989132e-02,(((39:2.240655e-01,37:1.329948e-01):2.598482e-01,38:2.321207e-01):1.723061e-01,((((((32:4.555893e-03,24:3.619521e-03):8.446213e-02,34:9.730022e-04):1.091236e-01,19:3.110031e-01):2.391771e-02,(40:1.216409e-01,(26:1.423101e-03,27:1.050736e-02):7.779618e-02):1.888315e-02):4.768160e-02,(28:1.450282e-01,35:2.328997e-01):3.799106e-02):1.057216e-01,(33:1.273571e-01,20:7.724050e-02):4.088397e-01):1.391708e-01):1.254642e-01,1:3.863753e-01);
   tree gen.2892500 = [&U] (((((45:4.499634e-01,46:8.102661e-01):3.303215e-01,((((29:4.791127e-01,25:2.988805e-01):1.775180e-01,2:3.880144e-01):1.404155e-01,((((17:1.431869e+00,18:2.100184e+00):6.141942e-01,(13:1.845922e+00,16:2.094612e+00):2.465021e-01):3.858976e-01,10:1.168278e+00):2.368574e-01,(6:1.219247e+00,((11:9.577713e-01,((5:9.353309e-01,9:8.122173e-01):6.498803e-01,12:1.331512e+00):1.629002e-01):9.364077e-02,(14:1.184449e+00,(15:1.148195e+00,(8:9.750258e-01,7:9.481675e-01):2.062216e-01):6.942196e-02):1.508273e-01):1.007707e-01):4.739226e-02):7.807185e-01):2.289638e-02,4:5.858778e-01):7.348778e-02):3.486499e-03,(3:6.152583e-01,((36:2.667209e-01,((21:3.118852e-03,(22:4.727717e-04,23:6.154028e-04):2.634531e-05):8.174507e-03,((43:6.082966e-04,44:2.148911e-03):9.376186e-02,(30:4.661524e-02,41:6.643093e-02):3.294460e-02):8.401512e-02):2.049523e-01):1.231172e-01,42:5.100040e-01):1.126085e-01):2.563583e-01):1.344222e-01,31:6.793315e-01):8.056598e-02,(((37:1.672509e-01,39:1.734283e-01):3.078280e-01,38:2.657647e-01):1.912777e-01,((33:1.059091e-01,20:8.762055e-02):4.482696e-01,((28:1.283442e-01,35:2.512683e-01):3.975184e-02,(((40:1.301269e-01,(27:1.668256e-02,26:8.276871e-03):5.802509e-02):3.138221e-02,(19:2.062868e-01,(32:7.343398e-03,24:2.905100e-03):1.410424e-01):1.340194e-02):5.436702e-02,34:1.750558e-01):1.309761e-02):8.932290e-02):7.143442e-02):1.620733e-01,1:3.929752e-01);
   tree gen.2893000 = [&U] (((((45:6.659894e-01,46:8.211727e-01):3.347679e-01,(3:6.235400e-01,(((((22:1.061937e-03,21:6.100233e-03):6.804491e-04,23:1.217414e-03):8.110818e-03,((43:1.011742e-04,44:2.085051e-03):9.666251e-02,(30:4.724271e-02,41:4.465140e-02):8.584562e-02):4.495918e-02):2.077111e-01,42:5.168690e-01):3.506045e-03,36:3.501682e-01):2.209056e-01):2.598090e-01):4.059654e-03,((((29:3.867956e-01,25:3.029036e-01):1.799075e-01,2:3.932373e-01):1.642575e-01,4:5.937640e-01):7.365406e-02,((((17:1.451142e+00,18:2.128454e+00):6.035421e-01,(13:1.870769e+00,16:2.122807e+00):2.498202e-01):3.910920e-01,10:1.184003e+00):2.400456e-01,(6:1.235659e+00,((11:9.706634e-01,((5:9.479210e-01,9:8.231503e-01):6.586281e-01,12:1.349435e+00):1.650929e-01):1.145460e-01,(14:1.200392e+00,(15:1.163650e+00,(8:9.881502e-01,7:1.059533e+00):2.089975e-01):7.035642e-02):2.236991e-01):8.202116e-02):8.632753e-02):7.912275e-01):7.447697e-02):1.362316e-01,31:6.884757e-01):8.165045e-02,(((37:1.695022e-01,39:2.104126e-01):3.119716e-01,38:2.693420e-01):1.938524e-01,((33:1.073347e-01,20:1.011548e-01):4.798752e-01,((((40:1.318785e-01,(27:8.377159e-03,26:9.017395e-03):5.880614e-02):3.180463e-02,(19:2.128993e-01,(32:8.766449e-03,24:3.455127e-03):1.429409e-01):4.945106e-02):6.166979e-02,34:1.774121e-01):1.242999e-02,(28:1.292905e-01,35:2.546505e-01):6.982850e-02):9.052524e-02):7.239597e-02):1.642549e-01,1:3.982649e-01);
   tree gen.2893500 = [&U] ((31:6.824224e-01,(45:8.688777e-01,((4:5.659925e-01,((46:1.320713e+00,(6:1.186882e+00,((((12:1.462710e+00,(5:9.632310e-01,9:9.030702e-01):6.544884e-01):1.011420e-01,11:1.075852e+00):1.378353e-01,((15:1.015685e+00,(8:9.830674e-01,7:1.158697e+00):2.512730e-01):9.159623e-02,14:1.286834e+00):1.424746e-01):8.061451e-02,(((18:2.087768e+00,17:1.440511e+00):8.230369e-01,(13:2.059321e+00,16:2.112757e+00):1.408585e-01):3.309253e-01,10:1.241843e+00):2.582915e-01):1.435563e-01):6.594377e-01):1.508777e-01,(2:4.284232e-01,(29:3.577861e-01,25:3.062136e-01):1.748060e-01):9.777457e-02):7.427820e-02):9.090339e-02,(42:5.930674e-01,(((((30:6.371015e-02,41:2.757545e-02):1.110218e-01,(43:9.229571e-03,44:1.679585e-03):1.402176e-01):1.632524e-02,((21:1.068816e-03,23:7.159269e-04):9.675603e-03,22:6.049382e-04):2.801168e-02):1.312948e-01,36:3.331724e-01):2.732114e-01,3:6.100512e-01):1.189602e-01):1.967144e-01):6.480463e-02):7.049960e-02):9.208897e-02,(((20:7.207586e-02,33:1.045860e-01):3.446427e-01,((28:1.550703e-01,35:2.324367e-01):6.219763e-02,(((27:7.285573e-03,26:5.601648e-03):7.269507e-02,40:1.054141e-01):2.813628e-02,((34:1.227155e-02,(32:3.590481e-03,24:5.005327e-03):2.131329e-02):1.070296e-01,19:3.059510e-01):8.706948e-03):4.878010e-02):1.187196e-01):8.153379e-02,((37:2.800051e-02,39:2.174281e-01):2.960937e-01,38:2.658418e-01):2.563997e-01):1.070781e-01,1:3.902854e-01);
   tree gen.2894000 = [&U] (((((((((10:1.218429e+00,((17:1.426969e+00,18:2.305361e+00):6.174885e-01,(16:2.079178e+00,13:2.021963e+00):1.665028e-01):3.106009e-01):1.996834e-01,((((12:1.356700e+00,(9:9.974764e-01,5:8.920465e-01):5.640868e-01):1.741436e-01,11:9.901515e-01):1.695714e-01,((15:1.072494e+00,(7:1.159821e+00,8:1.029232e+00):2.236469e-01):6.880785e-02,14:1.208741e+00):1.539158e-01):8.826503e-02,6:1.402168e+00):3.314995e-02):5.687675e-01,46:1.197496e+00):2.588837e-01,((25:3.083213e-01,29:3.537943e-01):2.864872e-01,2:4.444522e-01):1.387873e-01):4.558161e-02,4:5.759195e-01):6.234000e-02,(((36:4.084256e-01,(((44:1.410232e-03,43:1.471077e-03):1.024133e-01,(41:3.248669e-02,30:6.164704e-02):3.566585e-02):4.815769e-02,(23:9.487621e-04,(22:1.804219e-05,21:4.542050e-03):1.280854e-03):3.164301e-02):9.836717e-02):3.425923e-01,3:6.435765e-01):2.912438e-02,42:5.613171e-01):2.623469e-01):8.371112e-02,45:8.838448e-01):1.408941e-01,31:6.342861e-01):1.348888e-01,(((39:2.917840e-01,37:1.351172e-01):2.396836e-01,38:2.916684e-01):1.561061e-01,((((((32:8.243145e-03,24:2.759675e-03):4.006495e-02,34:4.293152e-02):9.420914e-02,19:2.553710e-01):1.929855e-02,(40:1.235821e-01,(26:8.014397e-04,27:1.091640e-02):7.533187e-02):2.071383e-02):4.650134e-02,(28:1.494668e-01,35:2.672586e-01):5.354641e-02):9.963010e-02,(33:1.123701e-01,20:7.671651e-02):4.504042e-01):7.209287e-02):1.655972e-01,1:3.925412e-01);
   tree gen.2894500 = [&U] ((31:6.689908e-01,((4:5.686400e-01,((46:1.322003e+00,(((((12:1.433921e+00,(5:9.442725e-01,9:8.852958e-01):6.416067e-01):1.618172e-01,11:1.054677e+00):1.526073e-01,((15:1.103946e+00,(8:9.637185e-01,7:1.135891e+00):1.143264e-01):1.563759e-01,14:1.261506e+00):1.563702e-01):1.169767e-01,(((18:2.046676e+00,17:1.364851e+00):8.068378e-01,(13:2.018789e+00,16:2.071173e+00):2.204901e-01):2.574688e-01,10:1.217401e+00):1.874529e-01):5.025647e-02,6:1.163522e+00):7.104137e-01):9.594912e-02,(2:4.199909e-01,(29:3.507441e-01,25:3.001866e-01):1.418943e-01):1.284437e-01):4.801890e-02):1.105649e-01,((42:4.853288e-01,(((((30:6.622128e-02,41:1.508529e-02):8.459015e-02,(22:8.958214e-04,(23:1.431869e-03,21:2.742509e-03):9.981776e-03):4.692273e-02):2.011450e-03,(43:4.021132e-03,44:5.683777e-04):1.411492e-01):1.855277e-01,36:3.374662e-01):3.118857e-01,3:5.980440e-01):1.480220e-01):1.256797e-01,45:8.517763e-01):9.211605e-03):1.283763e-01):1.102872e-01,(((20:7.065725e-02,33:1.025275e-01):3.378594e-01,((28:1.358217e-01,35:2.955204e-01):2.808749e-02,(((27:1.029192e-02,26:1.795091e-03):7.852274e-02,40:9.744307e-02):2.383190e-02,((34:2.751608e-02,(32:7.335581e-03,24:1.519641e-03):2.089380e-02):1.110432e-01,19:2.750198e-01):1.342281e-02):3.720005e-02):1.038369e-01):1.002177e-01,((37:1.339505e-02,39:7.431953e-02):4.482005e-01,38:3.209829e-01):1.923170e-01):1.752486e-01,1:3.826037e-01);
   tree gen.2895000 = [&U] (((45:8.911051e-01,(((3:6.331241e-01,42:4.796934e-01):3.266429e-02,(36:3.356423e-01,(((44:2.540419e-03,43:6.606769e-04):1.032546e-01,(41:2.291411e-02,30:8.199998e-02):5.331333e-03):4.721826e-02,((23:1.483784e-03,21:3.957762e-03):3.959253e-03,22:6.119651e-05):3.126781e-02):1.350847e-01):2.406028e-01):2.760129e-01,((((25:3.108540e-01,29:3.793391e-01):1.874243e-01,2:4.481032e-01):1.493300e-01,4:5.806505e-01):6.439693e-02,(((10:1.365779e+00,((17:1.655199e+00,18:2.324298e+00):6.765236e-01,(13:2.038573e+00,16:2.036686e+00):3.385164e-01):2.603377e-01):2.013238e-01,((((12:1.367844e+00,(9:1.005670e+00,5:9.045573e-01):5.687205e-01):1.755741e-01,11:9.982851e-01):1.808198e-01,((15:1.081304e+00,(7:1.169349e+00,8:9.574024e-01):2.254840e-01):8.461110e-02,14:1.218670e+00):1.551802e-01):8.899008e-02,6:1.413687e+00):1.212491e-01):5.987606e-01,46:9.914318e-01):2.551017e-01):9.579218e-02):2.631392e-02):1.420515e-01,31:7.259589e-01):5.859272e-02,(((39:2.764076e-01,37:2.107215e-01):2.006570e-01,38:3.795595e-01):1.568474e-01,((((((32:3.273384e-03,24:1.705621e-03):9.363179e-02,34:7.480746e-02):3.747694e-02,19:2.643962e-01):1.840060e-02,(40:1.245972e-01,(26:3.079400e-03,27:8.286377e-03):8.939870e-02):3.661248e-02):5.342398e-02,(28:1.506946e-01,35:2.272427e-01):5.957685e-02):1.004485e-01,(33:1.364179e-01,20:5.375039e-02):4.906968e-01):1.018096e-01):1.619346e-01,1:3.957658e-01);
   tree gen.2895500 = [&U] (((45:8.274085e-01,(((3:5.878681e-01,42:5.258604e-01):6.114391e-02,(36:3.116504e-01,(((44:2.358828e-03,43:5.866846e-04):9.587393e-02,(41:2.356475e-02,30:4.723806e-02):1.482471e-02):4.219631e-02,((23:2.185207e-04,21:6.653902e-03):4.881152e-04,22:5.489853e-04):2.990975e-02):1.112037e-01):2.588386e-01):2.562833e-01,(4:5.391453e-01,(((25:2.934342e-01,29:3.522237e-01):2.153491e-01,2:4.160726e-01):1.087757e-01,(((10:1.268153e+00,((17:1.536884e+00,18:2.119855e+00):7.246373e-01,(13:1.971515e+00,16:1.891103e+00):2.543265e-01):2.614246e-01):1.869330e-01,((((12:1.270070e+00,(9:9.337844e-01,5:8.544190e-01):5.280681e-01):1.630240e-01,11:9.269272e-01):1.488724e-01,((15:1.171605e+00,(7:1.085763e+00,8:8.473677e-01):2.093663e-01):6.933928e-02,14:1.131559e+00):1.935520e-01):7.591381e-02,6:1.312636e+00):3.197980e-02):5.559609e-01,46:9.205638e-01):2.368669e-01):6.240389e-02):8.894491e-02):2.681588e-02):1.236824e-01,31:6.740670e-01):6.838591e-02,(((39:2.566498e-01,37:1.956591e-01):1.510530e-01,38:3.524284e-01):1.456359e-01,((((((32:7.041673e-03,24:2.576560e-03):9.095295e-02,34:6.605671e-02):4.186371e-02,19:2.574755e-01):2.450381e-02,(40:1.156910e-01,(26:2.859283e-03,27:7.694063e-03):8.300844e-02):3.264741e-02):3.834108e-02,(28:1.399229e-01,35:2.714923e-01):5.531827e-02):9.326840e-02,(33:1.439676e-01,20:4.990829e-02):3.640263e-01):9.453216e-02):1.503595e-01,1:3.444912e-01);
   tree gen.2896000 = [&U] (((45:8.567433e-01,(((3:6.087103e-01,42:5.445042e-01):8.133142e-02,(36:3.226996e-01,(((44:2.442458e-03,43:2.239274e-04):9.927303e-02,(41:1.940443e-02,30:3.845094e-02):3.417615e-02):4.870734e-02,((23:6.688380e-04,22:2.875891e-04):7.450428e-04,21:2.321695e-03):3.841783e-02):1.526390e-01):2.680154e-01):2.653696e-01,(4:5.582601e-01,(((25:1.851157e-01,29:3.647114e-01):2.015509e-01,2:4.308240e-01):1.126323e-01,(((10:1.313114e+00,((17:1.436887e+00,18:2.195012e+00):7.503285e-01,(13:2.041413e+00,16:1.958150e+00):2.910188e-01):2.456349e-01):1.935605e-01,((((12:1.419175e+00,(9:8.258007e-01,5:1.016855e+00):6.181256e-01):1.688038e-01,11:1.079630e+00):1.541505e-01,((15:1.118058e+00,(7:1.124258e+00,8:8.774102e-01):2.167892e-01):7.179763e-02,14:1.171677e+00):2.004142e-01):7.860525e-02,6:1.359174e+00):3.311361e-02):5.756719e-01,46:1.302772e+00):3.363776e-01):6.461635e-02):9.209835e-02):6.698159e-02):8.958306e-02,31:6.979653e-01):8.690577e-02,(((39:2.657491e-01,37:2.025959e-01):1.808510e-01,38:2.651432e-01):1.430834e-01,((((((32:7.291327e-03,24:2.667909e-03):1.221233e-01,34:1.111459e-01):2.209283e-02,19:2.604021e-01):2.121623e-02,(40:1.197927e-01,(26:2.960656e-03,27:1.480320e-02):6.839646e-02):2.614563e-02):4.282579e-02,(28:1.448837e-01,35:2.698771e-01):5.727951e-02):1.122381e-01,(33:1.200664e-01,20:5.167773e-02):3.769325e-01):1.042292e-01):1.556903e-01,1:3.567048e-01);
   tree gen.2896500 = [&U] (((45:8.307049e-01,(((3:6.060322e-01,42:5.421086e-01):4.382725e-02,(36:3.212799e-01,(((44:2.431712e-03,43:3.754933e-04):1.217643e-01,(41:1.870661e-02,30:4.777983e-02):3.478118e-02):3.039920e-02,(21:2.176382e-03,(22:2.472619e-04,23:8.965253e-04):1.482658e-03):2.903802e-02):1.447657e-01):2.325978e-01):3.173834e-01,(4:5.558039e-01,(((25:1.974328e-01,29:3.631068e-01):1.345724e-01,2:4.289285e-01):9.749164e-02,((6:1.302641e+00,((((12:1.412932e+00,(9:8.221675e-01,5:1.012381e+00):6.154061e-01):1.680611e-01,11:1.074880e+00):1.034648e-01,((15:1.113139e+00,(7:1.199677e+00,8:8.735499e-01):1.537697e-01):7.148175e-02,14:1.166522e+00):1.995324e-01):1.017370e-01,(10:1.307336e+00,((17:1.514808e+00,18:2.185355e+00):6.432356e-01,(13:2.032432e+00,16:1.949535e+00):2.067366e-01):2.445542e-01):2.164307e-01):4.779079e-02):5.295688e-01,46:1.297040e+00):4.040711e-01):5.130979e-02):1.039105e-01):6.668689e-02):8.918893e-02,31:6.948945e-01):1.079124e-01,(((39:2.645799e-01,37:2.017046e-01):2.343355e-01,38:2.734307e-01):2.367467e-01,((((((32:7.259248e-03,24:2.656171e-03):1.215860e-01,34:1.106569e-01):3.074091e-02,19:2.592564e-01):1.601160e-02,(40:1.192656e-01,(26:3.206242e-03,27:5.599802e-03):7.644105e-02):2.272571e-02):4.152858e-02,(28:1.458565e-01,35:2.686898e-01):4.562610e-02):1.117443e-01,(33:1.195382e-01,20:6.745891e-02):3.752741e-01):9.580137e-02):1.076217e-01,1:3.551354e-01);
   tree gen.2897000 = [&U] ((31:6.850201e-01,(((3:6.527485e-01,((((43:3.353705e-04,44:7.881542e-03):1.514324e-01,((21:1.187960e-03,22:4.508744e-04):7.736726e-04,23:3.071189e-05):3.450675e-02):1.319016e-02,(30:3.174096e-02,41:3.701530e-02):6.534992e-02):1.320814e-01,36:3.442290e-01):3.000567e-01):2.735952e-02,42:5.107653e-01):2.535382e-01,(45:9.746984e-01,((46:9.262206e-01,(((((18:2.398028e+00,17:1.496665e+00):8.034514e-01,(13:1.976554e+00,16:2.120799e+00):2.469642e-01):2.218715e-01,10:1.246571e+00):2.227052e-01,(((12:1.468278e+00,(5:9.360946e-01,9:8.953084e-01):6.629048e-01):1.783456e-01,11:1.079947e+00):1.295959e-01,((15:1.208982e+00,(8:1.079763e+00,7:1.163107e+00):1.880395e-01):1.182632e-01,14:1.260063e+00):1.540891e-01):1.351831e-01):8.065733e-02,6:1.178577e+00):7.167164e-01):2.026359e-01,((2:4.390124e-01,(29:4.401895e-01,25:2.809067e-01):1.913925e-01):1.798705e-01,4:5.822649e-01):7.317990e-02):5.682746e-02):1.056324e-02):1.463084e-01):8.492859e-02,(((20:8.350273e-02,33:1.049841e-01):3.459546e-01,((28:1.476905e-01,35:2.666073e-01):6.367263e-02,(((27:2.140411e-02,26:4.868370e-03):6.913396e-02,40:1.246348e-01):2.110930e-02,((34:5.438964e-02,(32:1.084740e-02,24:4.962469e-03):7.868708e-02):7.859353e-02,19:2.841785e-01):2.136989e-02):4.796886e-02):1.315376e-01):4.641674e-02,((37:9.799698e-03,39:4.389088e-02):3.316944e-01,38:3.126551e-01):1.982375e-01):2.022991e-01,1:4.141924e-01);
   tree gen.2897500 = [&U] ((31:6.598956e-01,((((2:4.229107e-01,(29:4.240447e-01,25:2.706039e-01):1.843728e-01):1.732734e-01,4:5.609091e-01):7.049589e-02,45:9.389494e-01):1.523517e-02,((46:8.922496e-01,(6:1.135350e+00,((((12:1.414426e+00,(5:9.017615e-01,9:8.624712e-01):6.957878e-01):1.517519e-01,11:1.040338e+00):1.648447e-01,((15:1.092513e+00,(8:1.040161e+00,7:1.120448e+00):1.811428e-01):1.139256e-01,14:1.213847e+00):1.484376e-01):8.925871e-02,(((18:2.310075e+00,17:1.618347e+00):7.739833e-01,(13:1.926649e+00,16:2.087346e+00):3.457526e-01):2.411006e-01,10:1.200850e+00):2.045130e-01):5.641237e-02):6.851601e-01):1.693910e-01,((3:6.288076e-01,((((43:3.230701e-04,44:4.034273e-03):1.458784e-01,(21:9.412677e-04,(22:3.630962e-04,23:4.401946e-05):3.056318e-04):2.096641e-02):2.610066e-02,(30:3.057680e-02,41:3.565769e-02):7.817448e-02):1.283524e-01,36:3.316037e-01):2.890515e-01):2.635606e-02,42:4.920320e-01):2.442392e-01):3.182319e-02):1.633663e-01):7.642118e-02,(((20:8.044010e-02,33:9.498983e-02):3.640653e-01,((28:1.399606e-01,35:2.568290e-01):6.133731e-02,(((27:2.061908e-02,26:3.289986e-03):1.125696e-01,40:1.200636e-01):2.033507e-02,((34:8.965289e-02,(32:2.685394e-03,24:3.726922e-03):8.646875e-02):5.515003e-02,19:2.737557e-01):2.058611e-02):3.216367e-02):1.289424e-01):8.215894e-02,((37:6.093300e-03,39:1.656101e-02):3.195288e-01,38:3.015968e-01):3.351719e-01):1.673238e-01,1:3.990011e-01);
   tree gen.2898000 = [&U] ((((45:8.565746e-01,(4:5.731127e-01,(((25:2.411122e-01,29:4.396396e-01):1.414886e-01,2:4.196118e-01):1.102030e-01,((((10:1.348049e+00,((17:1.561982e+00,18:2.173150e+00):7.407785e-01,(13:1.823877e+00,16:2.001373e+00):2.369921e-01):2.778239e-01):2.539117e-01,(((12:1.456933e+00,(9:7.696232e-01,5:1.043908e+00):6.481143e-01):1.092104e-01,11:1.108354e+00):1.410202e-01,((15:1.043850e+00,(7:1.237037e+00,8:9.440277e-01):1.407004e-01):1.203556e-01,14:1.202850e+00):2.102424e-01):1.058879e-01):6.578339e-02,6:1.189933e+00):5.355139e-01,46:1.255260e+00):2.646516e-01):6.137568e-02):1.003547e-01):2.747210e-03,(42:3.943796e-01,((36:2.297801e-01,((41:3.149664e-02,30:2.480246e-02):4.809697e-02,((44:6.702785e-03,43:6.520078e-04):1.178656e-01,((23:1.040661e-03,21:2.003385e-03):1.775704e-03,22:5.709980e-04):3.284035e-02):4.038542e-02):1.492739e-01):2.374602e-01,3:6.249051e-01):6.560943e-02):2.016096e-01):1.486295e-01,31:7.165348e-01):1.136908e-01,(((39:1.544272e-01,37:1.627772e-01):2.287743e-01,38:2.347631e-01):1.898232e-01,((((34:1.187207e-01,(19:2.637084e-01,(32:8.722112e-03,24:3.163339e-03):1.182451e-01):4.784248e-03):2.455316e-02,(40:1.335826e-01,(26:1.441158e-03,27:7.466753e-03):8.137458e-02):1.515449e-02):5.036465e-02,(28:1.410367e-01,35:2.590314e-01):5.763898e-02):1.371057e-01,(33:1.232608e-01,20:6.955970e-02):3.869608e-01):8.757060e-02):1.189807e-01,1:3.781095e-01);
   tree gen.2898500 = [&U] ((((((36:2.332139e-01,(((23:1.006255e-03,22:6.755804e-03):5.798051e-03,21:2.538421e-03):3.967352e-02,((44:6.802952e-03,43:7.061356e-04):1.375395e-01,(41:2.967538e-02,30:2.527806e-02):3.192632e-02):3.381879e-02):1.515047e-01):2.935004e-01,3:6.342437e-01):1.231733e-01,(45:8.693753e-01,42:4.002732e-01):2.723883e-02):1.737097e-01,(4:5.816773e-01,(((25:1.529428e-01,29:4.462096e-01):2.505777e-01,2:4.258825e-01):1.122018e-01,((((10:1.368194e+00,((17:1.585325e+00,18:2.205625e+00):7.518487e-01,(13:1.851133e+00,16:2.031282e+00):2.405337e-01):2.819757e-01):2.898319e-01,(((12:1.478705e+00,(9:7.811244e-01,5:1.059508e+00):6.888890e-01):1.108425e-01,11:1.124917e+00):1.431276e-01,((15:1.090372e+00,(7:1.255524e+00,8:9.581353e-01):1.428030e-01):1.221542e-01,14:1.220825e+00):1.576361e-01):1.074703e-01):7.330908e-02,6:1.207715e+00):5.435166e-01,46:1.274018e+00):2.686065e-01):5.703853e-02):1.018544e-01):1.329587e-01,31:7.272427e-01):1.196089e-01,(((39:2.421367e-01,37:2.562144e-01):2.321931e-01,38:3.080413e-01):2.166023e-01,(((((19:2.676492e-01,(32:5.433944e-03,24:1.438089e-03):1.170141e-01):1.149061e-02,34:1.204949e-01):1.390189e-02,(40:1.176572e-01,(26:4.536048e-03,27:1.170154e-02):7.464142e-02):2.668698e-02):5.325506e-02,(28:1.431444e-01,35:2.629024e-01):5.850034e-02):1.469229e-01,(33:1.251028e-01,20:5.587902e-02):3.919786e-01):8.887926e-02):1.207587e-01,1:3.837599e-01);
   tree gen.2899000 = [&U] ((((45:8.350893e-01,(42:5.281876e-01,((36:3.907873e-01,((23:2.903854e-04,(21:1.411451e-03,22:8.078196e-03):2.544659e-04):3.862948e-02,((41:2.736347e-02,30:2.428116e-02):4.960297e-02,(44:2.458193e-03,43:3.179862e-04):1.037528e-01):3.248507e-02):1.455297e-01):3.160090e-01,3:6.092308e-01):1.183157e-01):6.601606e-02):1.072663e-01,(4:5.587374e-01,(((25:3.938932e-01,29:4.286122e-01):2.093063e-01,2:4.090868e-01):1.232998e-01,((((10:1.124445e+00,((17:1.522804e+00,18:2.091416e+00):6.397375e-01,(13:1.778130e+00,16:1.951173e+00):2.310476e-01):2.708553e-01):2.347432e-01,(((12:1.420389e+00,(9:7.503189e-01,5:1.017724e+00):6.617210e-01):1.064711e-01,11:1.080553e+00):1.374830e-01,((15:1.047371e+00,(7:1.206009e+00,8:9.203489e-01):1.973711e-01):1.173367e-01,14:1.172679e+00):1.514194e-01):1.070486e-01):5.244240e-02,6:1.160086e+00):5.220817e-01,46:1.223774e+00):2.580134e-01):4.433882e-02):8.692560e-02):1.277152e-01,31:6.985621e-01):8.705702e-02,(((39:2.636168e-01,37:2.461099e-01):2.913689e-01,38:2.958930e-01):2.080601e-01,(((((32:3.407187e-03,24:1.885467e-03):1.123994e-01,(19:2.641404e-01,34:1.251041e-01):1.050492e-03):1.027194e-02,(40:1.415178e-01,(26:4.357158e-03,27:1.219899e-02):7.169776e-02):4.151484e-02):4.433377e-02,(28:1.374992e-01,35:2.525342e-01):5.619324e-02):1.464502e-01,(33:1.091760e-01,20:5.367530e-02):3.706596e-01):9.943707e-02):9.878587e-02,1:3.686254e-01);
   tree gen.2899500 = [&U] (((((((((11:1.002591e+00,(12:1.401941e+00,(5:8.913314e-01,9:8.178305e-01):6.713871e-01):1.740324e-01):1.330834e-01,(14:1.066984e+00,(15:9.541583e-01,(8:9.978775e-01,7:1.120566e+00):1.532266e-01):1.089772e-01):1.696641e-01):1.126089e-01,6:1.208121e+00):4.368183e-02,(((17:1.487426e+00,18:2.205503e+00):7.466500e-01,(13:1.901256e+00,16:1.924483e+00):1.458452e-01):2.204307e-01,10:1.153043e+00):2.359881e-01):9.221221e-01,(4:5.877461e-01,((29:3.517312e-01,25:2.721324e-01):2.275543e-01,2:3.989094e-01):1.822286e-01):5.376718e-02):9.189609e-02,(((((43:9.442232e-04,44:1.133828e-03):1.411338e-01,((21:6.587444e-04,23:3.924996e-03):1.135680e-04,22:2.135246e-03):5.185234e-02):6.303868e-03,(30:6.860669e-02,41:1.228084e-02):3.577427e-02):1.176243e-01,36:3.075773e-01):2.737891e-01,(42:3.750778e-01,3:6.034454e-01):8.166436e-02):2.586829e-01):6.504719e-02,(45:1.386654e-01,46:4.618379e-01):6.445994e-01):9.024295e-02,31:5.989838e-01):8.156776e-02,((39:5.715560e-01,(38:2.926223e-01,37:4.332518e-01):1.886223e-02):1.399182e-01,((33:9.215365e-02,20:8.286462e-02):3.392482e-01,(34:1.829062e-01,((((32:5.686431e-03,24:6.447591e-03):1.691477e-01,19:2.670557e-01):3.262038e-02,((27:8.475884e-03,26:6.540991e-03):9.042542e-02,40:1.256526e-01):1.459270e-02):6.994724e-02,(28:1.506113e-01,35:2.389835e-01):3.942189e-02):2.749354e-04):8.126019e-02):6.198497e-02):1.614148e-01,1:3.845787e-01);
   tree gen.2900000 = [&U] ((((45:8.925909e-01,(42:5.366533e-01,((36:3.884256e-01,(((41:2.065558e-02,30:2.694887e-02):3.880343e-02,(44:6.440258e-03,43:2.419198e-04):8.955074e-02):2.853167e-02,((23:1.126163e-04,21:2.974241e-03):1.197262e-04,22:1.222394e-03):3.343246e-02):1.195053e-01):3.531696e-01,3:6.511805e-01):1.220196e-01):1.185448e-01):8.852907e-02,(4:5.972103e-01,(((25:4.210154e-01,29:4.581251e-01):2.237185e-01,2:4.372552e-01):1.261154e-01,(((10:1.201871e+00,((17:1.627659e+00,18:2.235424e+00):6.837878e-01,(13:1.964286e+00,16:2.085525e+00):2.469568e-01):3.508008e-01):2.156399e-01,((((12:1.518192e+00,(9:8.019835e-01,5:1.087801e+00):7.072850e-01):1.428829e-01,11:1.154957e+00):1.672001e-01,((15:1.119489e+00,(7:1.169965e+00,8:9.837211e-01):2.289207e-01):5.442389e-02,14:1.315581e+00):1.643933e-01):8.669483e-02,6:1.288126e+00):6.685827e-02):5.194996e-01,46:1.308039e+00):3.853029e-01):4.200947e-02):9.291102e-02):1.252562e-01,31:7.466629e-01):1.012116e-01,(((39:3.700722e-01,37:2.257921e-01):1.657624e-01,38:3.233240e-01):2.476889e-01,(((((19:2.675174e-01,34:1.372297e-01):3.889779e-03,(32:6.270906e-03,24:3.374701e-03):1.261158e-01):1.237982e-02,(40:1.404194e-01,(26:1.360834e-03,27:1.375026e-02):6.751790e-02):4.350202e-02):3.569942e-02,(28:1.494868e-01,35:3.130062e-01):2.398440e-02):5.567608e-02,(33:1.219774e-01,20:6.185952e-02):3.910122e-01):1.071127e-01):1.997497e-01,1:3.767977e-01);
   tree gen.2900500 = [&U] ((((((((29:4.220053e-01,25:1.639173e-01):1.940169e-01,2:4.282048e-01):9.747922e-02,((((11:1.027309e+00,(12:1.423451e+00,(5:9.133067e-01,9:8.379937e-01):6.879398e-01):1.533629e-01):1.426754e-01,(14:1.188538e+00,(15:1.060299e+00,(8:1.022480e+00,7:1.111349e+00):1.381967e-01):8.479078e-02):1.555332e-01):1.251869e-01,6:1.237906e+00):4.081390e-02,(((17:1.524098e+00,18:2.259879e+00):7.650583e-01,(13:2.053456e+00,16:1.971930e+00):1.494409e-01):2.776070e-01,10:1.326745e+00):1.042433e-01):8.366556e-01):1.107998e-01,4:6.223229e-01):8.244825e-02,((3:5.717335e-01,42:4.357724e-01):6.558697e-02,(((43:1.069218e-03,44:3.620229e-03):1.239806e-01,((30:5.472629e-02,41:2.869360e-02):2.562253e-02,(22:1.117831e-03,(23:2.635743e-03,21:1.027436e-04):5.691207e-04):3.301154e-02):3.073937e-02):7.670713e-02,36:3.151604e-01):2.706485e-01):2.252010e-01):4.671106e-02,(45:1.583346e-01,46:4.127409e-01):7.987867e-01):1.282400e-01,31:6.137514e-01):1.065419e-01,(((39:6.153603e-01,38:2.418526e-01):4.963408e-02,37:3.606454e-01):1.001312e-01,((33:9.442565e-02,20:8.490760e-02):3.565132e-01,(((28:1.543245e-01,35:2.448755e-01):8.924957e-02,34:1.941820e-01):7.624824e-03,(((32:7.685653e-03,24:4.942943e-03):1.522362e-01,19:2.845208e-01):3.884967e-02,((27:1.414524e-02,26:6.132874e-03):8.293873e-02,40:1.034240e-01):6.548791e-03):6.518183e-02):8.597139e-02):1.071600e-01):1.602527e-01,1:3.940603e-01);
   tree gen.2901000 = [&U] ((((45:8.994234e-01,(42:5.482152e-01,((36:3.213311e-01,((41:2.644830e-02,((44:3.413116e-03,43:2.339344e-04):9.257946e-02,30:7.408016e-02):3.462532e-03):7.592139e-02,(22:6.654602e-04,(21:5.481317e-04,23:3.893682e-04):5.652785e-03):3.563930e-02):1.595044e-01):2.555120e-01,3:6.633194e-01):1.091651e-01):1.572856e-01):1.155890e-02,(4:6.100769e-01,(((25:2.488712e-01,29:4.174849e-01):1.027472e-01,2:4.466756e-01):1.151987e-01,((6:1.305396e+00,((((12:1.514505e+00,(9:8.192618e-01,5:8.815209e-01):7.025829e-01):2.732157e-01,11:1.199576e+00):1.458279e-01,((15:9.774501e-01,(7:1.148492e+00,8:1.004915e+00):2.338527e-01):4.522012e-02,14:1.278169e+00):1.482743e-01):1.479730e-01,(10:1.227764e+00,((17:1.499473e+00,18:2.283585e+00):5.399557e-01,(13:2.006606e+00,16:2.264710e+00):2.155967e-01):4.017085e-01):2.202857e-01):9.010110e-02):5.306919e-01,46:1.383437e+00):2.771763e-01):3.857943e-02):1.065716e-01):1.208554e-01,31:6.544266e-01):1.329076e-01,(((39:4.058937e-01,37:3.367934e-01):1.393896e-01,38:3.373440e-01):1.576195e-01,((((34:1.288448e-01,(19:2.732809e-01,(32:6.537252e-03,24:3.098802e-03):1.262557e-01):3.565345e-03):1.772288e-02,(40:9.234822e-02,(26:2.734616e-03,27:1.404650e-02):1.024454e-01):6.767491e-03):5.956164e-02,(28:1.527074e-01,35:3.197497e-01):2.890227e-02):9.200404e-02,(33:1.063305e-01,20:9.615170e-02):4.715004e-01):1.094204e-01):1.987138e-01,1:3.849156e-01);
   tree gen.2901500 = [&U] ((((37:6.641971e-02,39:1.462548e-01):3.823978e-01,38:3.853245e-01):1.397162e-01,(((28:1.474955e-01,35:2.276313e-01):7.976194e-02,(((26:7.654574e-04,27:1.002185e-02):9.564618e-02,40:7.760772e-02):3.770449e-02,(((24:4.363988e-04,32:9.242684e-03):1.007950e-01,34:7.575345e-02):3.997587e-02,19:2.492307e-01):6.094830e-03):5.103169e-02):1.067391e-01,(20:5.612345e-02,33:1.327323e-01):4.548562e-01):9.238118e-02):1.738091e-01,(31:7.102285e-01,(45:8.371033e-01,(((((36:3.471093e-01,(((43:1.655950e-03,44:3.015609e-03):1.275869e-01,(30:4.953974e-02,41:4.966459e-02):3.752878e-02):7.937554e-03,((23:4.019859e-04,22:4.998898e-05):1.310419e-03,21:2.045924e-03):5.205116e-02):1.103261e-01):2.567275e-01,42:4.497951e-01):2.479145e-02,3:6.712881e-01):2.372906e-01,((6:1.273534e+00,((((12:1.423609e+00,(9:8.365500e-01,5:8.593047e-01):6.842529e-01):1.988571e-01,11:9.919167e-01):1.380816e-01,(14:1.270828e+00,((7:1.199376e+00,8:1.016036e+00):1.975217e-01,15:1.103215e+00):9.585065e-02):1.559624e-01):6.925545e-02,(((13:1.892443e+00,(18:2.355009e+00,17:1.636801e+00):5.175881e-01):1.327327e-01,16:2.253205e+00):3.971802e-01,10:1.248405e+00):1.999461e-01):9.134985e-02):5.304862e-01,46:8.649292e-01):2.926346e-01):7.607096e-02,(4:5.834011e-01,((25:2.971266e-01,29:4.101047e-01):2.220959e-01,2:4.399250e-01):1.350973e-01):1.030428e-01):3.017554e-02):1.602830e-01):8.751359e-02,1:3.928693e-01);
   tree gen.2902000 = [&U] ((31:6.598056e-01,((((2:4.228530e-01,(29:3.546255e-01,25:2.833155e-01):2.980569e-01):6.502787e-02,(46:1.566439e+00,(6:1.173378e+00,((((12:1.334402e+00,(5:9.016384e-01,9:9.017208e-01):5.639395e-01):1.678271e-01,11:1.040196e+00):1.423075e-01,((15:1.074291e+00,(8:8.831106e-01,7:1.153581e+00):1.016964e-01):1.346352e-01,14:1.213682e+00):1.923443e-01):7.335852e-02,(((13:2.057940e+00,(18:2.562959e+00,17:1.295602e+00):6.289451e-01):9.028891e-02,16:2.245307e+00):4.092404e-01,10:1.200686e+00):3.284271e-01):5.408701e-02):6.698598e-01):2.181247e-01):5.271842e-02,4:5.608326e-01):4.580816e-02,(45:9.156236e-01,(3:5.871165e-01,(((((43:3.902393e-05,44:3.880732e-03):1.271049e-01,(30:4.349735e-02,41:3.623223e-02):8.301130e-02):1.828577e-02,(21:8.770167e-04,(23:1.365873e-03,22:2.894642e-03):4.243607e-03):3.168336e-02):1.482338e-01,36:2.849837e-01):2.480524e-01,42:4.606647e-01):1.351787e-03):2.753730e-01):2.932381e-02):1.854826e-01):8.636788e-02,(((20:6.962205e-02,33:9.834227e-02):4.048100e-01,((28:1.670478e-01,35:2.488276e-01):6.478691e-02,(((27:8.628565e-03,26:2.287531e-03):6.945731e-02,40:1.322794e-01):3.362397e-02,((34:1.645478e-02,(32:7.152086e-03,24:6.097163e-03):5.655799e-02):8.666818e-02,19:2.711501e-01):2.329054e-02):4.288761e-02):9.774688e-02):8.744932e-02,((37:1.885754e-01,39:4.171157e-01):1.936690e-01,38:2.968183e-01):1.521044e-01):1.515048e-01,1:3.827886e-01);
   tree gen.2902500 = [&U] (((((45:1.955016e-01,46:5.831397e-01):7.881064e-01,((((29:3.713038e-01,25:2.526428e-01):2.587521e-01,2:4.087999e-01):1.693142e-01,((((17:1.545111e+00,18:2.291037e+00):6.708675e-01,(13:1.706884e+00,16:1.999118e+00):2.712222e-01):2.664844e-01,10:1.345038e+00):1.746473e-01,(6:1.254974e+00,((11:1.041473e+00,(12:1.443077e+00,(5:9.258990e-01,9:8.495476e-01):6.405874e-01):2.362909e-01):1.110647e-01,(14:1.280987e+00,(15:1.077084e+00,(8:1.036577e+00,7:1.126672e+00):1.249484e-01):3.117967e-02):2.135714e-01):6.393373e-02):7.824923e-02):9.141873e-01):3.275356e-02,4:5.933383e-01):5.372776e-02):8.469276e-03,((3:5.835369e-01,42:3.166413e-01):6.307824e-02,(((21:2.692237e-03,(22:1.990634e-05,23:3.995147e-05):2.401207e-03):2.448062e-02,((43:2.424059e-03,44:1.829218e-03):9.429199e-02,(30:2.380507e-02,41:2.651172e-02):3.625818e-02):2.953689e-02):1.739793e-01,36:2.622207e-01):2.184019e-01):2.229335e-01):1.441096e-01,31:6.222136e-01):6.907158e-02,(((37:2.375223e-01,39:3.732441e-01):8.514535e-02,38:2.566608e-01):1.814701e-01,((33:1.272828e-01,20:6.329240e-02):3.863387e-01,(((28:1.554871e-01,35:2.261045e-01):3.277950e-02,34:1.600141e-01):5.785255e-02,(((32:8.290492e-03,24:5.823639e-03):1.265386e-01,19:2.373889e-01):2.819048e-02,((27:1.287499e-02,26:3.913548e-03):8.055896e-02,40:9.816291e-02):1.423340e-02):4.227132e-02):1.190221e-01):1.011895e-01):1.038585e-01,1:3.994934e-01);
   tree gen.2903000 = [&U] ((31:6.683260e-01,((45:9.274475e-01,((46:1.586667e+00,(6:1.188531e+00,((((12:1.351634e+00,(5:9.132818e-01,9:9.133653e-01):5.712220e-01):2.031313e-01,11:1.053629e+00):1.441452e-01,((15:1.149026e+00,(8:8.945147e-01,7:1.168478e+00):1.834260e-01):1.276995e-01,14:1.229355e+00):1.983276e-01):1.051492e-01,(((13:2.084515e+00,(18:2.596056e+00,17:1.312333e+00):7.596788e-01):9.256789e-02,16:2.274302e+00):3.329509e-01,10:1.288651e+00):2.630599e-01):6.202617e-02):6.186215e-01):2.620680e-01,(4:5.680750e-01,(2:4.283136e-01,(29:3.527351e-01,25:3.061656e-01):2.818202e-01):1.937514e-01):6.366094e-02):8.464347e-02):2.435151e-03,((42:5.164406e-01,3:6.029952e-01):1.002729e-03,((((43:8.467501e-05,44:3.763503e-03):1.287463e-01,(30:7.019347e-02,41:1.644753e-02):2.562842e-02):3.381222e-02,(22:7.715647e-04,(23:3.644653e-04,21:4.250680e-04):1.154871e-03):2.673206e-02):1.501480e-01,36:2.886639e-01):2.512556e-01):2.730588e-01):9.743658e-02):1.037648e-01,(((20:7.605546e-02,33:1.242840e-01):4.126507e-01,((28:1.692050e-01,35:2.520409e-01):4.950499e-02,(((27:8.739990e-03,26:7.061267e-03):8.421119e-02,40:1.339876e-01):9.688180e-03,((34:3.951198e-02,(32:9.753477e-03,24:2.702430e-03):5.915723e-02):7.665973e-02,19:2.746516e-01):2.359130e-02):6.038298e-02):1.132577e-01):8.857861e-02,((37:3.242426e-01,39:4.225021e-01):1.643402e-01,38:3.006513e-01):1.597337e-01):1.638626e-01,1:3.877318e-01);
   tree gen.2903500 = [&U] ((((37:5.154979e-02,39:1.975540e-01):5.348192e-01,38:3.664358e-01):1.296271e-01,(((28:1.234297e-01,35:2.447382e-01):9.868389e-02,(((26:8.118160e-03,27:1.006264e-02):9.581469e-02,40:7.774445e-02):1.635992e-02,(((24:4.596159e-03,32:9.992370e-03):1.009726e-01,34:7.711945e-02):3.036391e-02,19:2.727331e-01):1.641774e-02):5.147041e-02):1.070642e-01,(20:9.458135e-02,33:1.281843e-01):4.277468e-01):7.394591e-02):1.443539e-01,(31:7.051158e-01,(45:8.385781e-01,((((3:6.619662e-01,(36:3.511343e-01,(((30:3.878809e-02,41:3.291320e-02):7.451991e-02,(22:8.989823e-04,(23:1.191122e-03,21:1.097692e-03):3.434766e-04):3.904015e-02):1.646881e-02,(43:7.496220e-04,44:3.112748e-03):1.653113e-01):8.733830e-02):3.373082e-01):9.437276e-03,42:6.391243e-01):1.839413e-01,((((((18:2.424228e+00,17:1.296687e+00):6.892429e-01,(13:1.957431e+00,16:2.257175e+00):2.180711e-01):2.592293e-01,10:1.250604e+00):1.747031e-01,(((12:1.446678e+00,(9:8.380238e-01,5:8.608186e-01):7.037714e-01):2.051707e-01,11:9.936643e-01):1.453984e-01,(14:1.273067e+00,((7:1.201489e+00,8:1.017826e+00):1.413802e-01,15:1.105159e+00):1.315103e-01):1.627378e-01):1.428369e-01):1.252946e-01,6:1.092249e+00):4.948901e-01,46:8.664531e-01):2.641534e-01):8.766269e-02,(4:5.844290e-01,((25:2.444017e-01,29:4.108272e-01):2.160379e-01,2:4.195915e-01):1.350032e-01):1.014936e-01):9.852811e-02):8.889132e-02):8.404673e-02,1:3.935614e-01);
   tree gen.2904000 = [&U] ((((37:3.208248e-02,39:5.688321e-02):4.161992e-01,38:3.614070e-01):1.278482e-01,(((28:1.459224e-01,35:2.581513e-01):3.356256e-02,(((26:9.996113e-04,27:9.924546e-03):1.102434e-01,40:7.667753e-02):1.032110e-02,(((24:1.246235e-03,32:2.237477e-03):9.958687e-02,34:7.606110e-02):2.909427e-02,19:2.689903e-01):1.587730e-02):6.485346e-02):1.055949e-01,(20:6.240369e-02,33:1.264252e-01):4.218767e-01):7.293111e-02):1.423728e-01,(31:6.954392e-01,(45:8.270699e-01,((((36:3.327373e-01,((30:4.330238e-02,41:3.743455e-02):7.580211e-02,(((22:1.967319e-03,21:5.963934e-05):6.526553e-04,23:2.226654e-03):5.086560e-02,(43:4.383131e-04,44:9.952066e-04):1.682322e-01):2.432832e-02):7.780482e-02):3.326791e-01,(3:6.829629e-01,42:3.429754e-01):6.453725e-03):1.964370e-01,((6:1.077260e+00,((((18:2.390960e+00,17:1.278892e+00):6.797840e-01,(13:1.930568e+00,16:2.226199e+00):1.338088e-01):3.256314e-01,10:1.233442e+00):2.155247e-01,(((12:1.426824e+00,(9:8.265232e-01,5:8.490052e-01):6.941132e-01):2.023551e-01,11:9.800278e-01):1.434030e-01,(14:1.257835e+00,((7:1.185001e+00,8:1.003858e+00):1.404732e-01,15:1.089992e+00):1.212459e-01):1.632205e-01):1.141114e-01):5.033956e-02):4.880984e-01,46:8.545623e-01):3.279099e-01):7.908464e-02,(4:5.764086e-01,((25:2.410476e-01,29:4.051892e-01):2.091370e-01,2:4.138332e-01):1.517455e-01):1.171398e-01):4.187434e-02):7.879346e-02):1.284725e-01,1:3.671780e-01);
   tree gen.2904500 = [&U] ((31:6.947242e-01,(45:7.883933e-01,((4:5.701842e-01,((2:4.299039e-01,(29:3.220365e-01,25:2.013427e-01):2.274923e-01):1.212602e-01,(46:8.989899e-01,(6:1.192944e+00,((((12:1.356653e+00,(5:8.665218e-01,9:9.167566e-01):6.292012e-01):2.038855e-01,11:1.057541e+00):1.128166e-01,((15:1.114227e+00,(8:8.978360e-01,7:1.172817e+00):1.808009e-01):1.034574e-01,14:1.233919e+00):1.762421e-01):1.035751e-01,((16:2.255227e+00,(13:2.029433e+00,(18:2.232696e+00,17:1.317206e+00):7.511061e-01):1.677840e-01):3.341872e-01,10:1.142740e+00):2.567527e-01):1.457407e-01):5.332119e-01):3.301079e-01):7.462501e-02):7.604643e-02,(42:5.183581e-01,(((((43:1.299293e-03,44:4.308917e-03):1.408954e-01,(30:4.408772e-02,41:1.979912e-02):2.775939e-02):2.669060e-02,(23:7.067113e-03,(21:1.683635e-04,22:6.409214e-05):1.347636e-03):2.630235e-02):1.662993e-01,36:3.257496e-01):2.626794e-01,3:6.052341e-01):1.923399e-03):3.255380e-01):9.816916e-03):1.385200e-01):7.952253e-02,(((20:7.633786e-02,33:1.239444e-01):3.846143e-01,((28:1.340656e-01,35:2.529767e-01):5.125570e-02,(((27:1.823430e-02,26:2.564218e-03):7.333421e-02,40:1.344851e-01):3.062998e-02,((34:3.359023e-02,(32:5.074860e-03,24:4.059160e-03):4.140557e-02):9.718981e-02,19:2.607079e-01):1.417559e-02):4.208043e-02):1.148567e-01):1.281829e-01,(38:3.020418e-01,(37:4.825034e-01,39:4.240708e-01):5.205446e-02):1.496363e-01):1.438817e-01,1:3.872810e-01);
   tree gen.2905000 = [&U] (((((45:5.964849e-02,46:1.686525e-01):7.746795e-01,(3:6.049866e-01,(((((22:1.010087e-03,(21:1.661260e-04,23:3.013023e-03):2.565129e-03):5.006924e-02,(30:5.346196e-02,41:2.700716e-02):5.035012e-02):4.016793e-02,(43:1.100779e-03,44:4.316052e-03):1.099146e-01):1.632702e-01,36:3.370811e-01):2.056277e-01,42:3.203710e-01):4.500175e-02):1.970887e-01):1.172561e-01,((((29:3.246185e-01,25:3.134925e-01):1.877544e-01,2:4.139305e-01):1.547368e-01,4:5.974028e-01):5.338598e-02,((((17:1.573563e+00,18:2.202041e+00):5.785272e-01,(13:1.714945e+00,16:2.008559e+00):2.451156e-01):2.459432e-01,10:1.190285e+00):2.808968e-01,(((11:1.046392e+00,(12:1.473854e+00,(5:9.302718e-01,9:8.535598e-01):6.703135e-01):2.035057e-01):1.093007e-01,(14:1.287036e+00,(15:1.113369e+00,(8:1.041473e+00,7:1.131993e+00):1.296888e-01):8.739967e-02):1.302997e-01):1.113327e-01,6:1.256619e+00):4.553613e-02):7.737439e-01):5.787582e-02):1.467742e-01,31:6.251522e-01):1.378629e-01,(((37:1.695238e-01,39:4.111330e-01):2.036239e-01,38:2.758667e-01):2.433927e-01,((33:1.399861e-01,20:7.490503e-02):3.881633e-01,(34:1.405607e-01,((((32:9.626802e-03,24:8.700460e-04):1.237680e-01,19:2.572568e-01):2.681707e-02,((27:9.445764e-03,26:3.695344e-03):8.093942e-02,40:1.238387e-01):1.719331e-02):4.499628e-02,(28:1.158624e-01,35:2.634647e-01):6.694400e-02):1.346011e-02):9.759803e-02):7.208061e-02):1.332903e-01,1:3.830215e-01);
   tree gen.2905500 = [&U] (((((45:6.015738e-02,46:2.162471e-01):7.753336e-01,(3:6.101480e-01,((((22:2.844019e-03,(23:1.199788e-03,21:7.524678e-04):1.147831e-03):8.785645e-03,((43:1.110170e-03,44:2.672689e-03):1.559432e-01,(30:4.488725e-02,41:2.723757e-02):5.550003e-02):4.131950e-02):1.646632e-01,36:3.399568e-01):1.425874e-01,42:3.313607e-01):1.445646e-01):1.987702e-01):8.531155e-02,((((29:3.273880e-01,25:2.888415e-01):1.908384e-01,2:4.174619e-01):1.745900e-01,4:6.024995e-01):5.301092e-02,(((((17:1.586988e+00,18:2.220828e+00):7.678333e-01,(13:1.861389e+00,16:2.025695e+00):2.472067e-01):2.424310e-01,10:1.200439e+00):2.192688e-01,((11:1.044323e+00,(12:1.486428e+00,(5:9.382084e-01,9:8.608419e-01):7.083733e-01):2.005634e-01):1.757606e-01,(14:1.298017e+00,(15:1.122867e+00,(8:1.050358e+00,7:1.141650e+00):1.442923e-01):8.914033e-02):1.889386e-01):8.278158e-02):4.651382e-02,6:1.258481e+00):8.415665e-01):6.707760e-02):1.271785e-01,31:6.304856e-01):1.390390e-01,(((37:3.656794e-01,39:4.263609e-01):1.380058e-01,38:2.782202e-01):2.605993e-01,((33:1.411804e-01,20:8.139838e-02):3.914749e-01,(((((32:5.453780e-03,24:2.399039e-03):1.248240e-01,19:2.594515e-01):3.175135e-02,34:1.300782e-01):8.156750e-03,((27:1.379639e-02,26:3.726871e-03):8.162995e-02,40:1.248952e-01):3.160019e-02):4.538016e-02,(28:1.168508e-01,35:2.657124e-01):4.037620e-02):9.960256e-02):7.269556e-02):1.344275e-01,1:3.862893e-01);
   tree gen.2906000 = [&U] ((((37:8.866603e-02,39:3.027143e-01):2.080372e-01,38:2.787592e-01):1.735563e-01,(((28:1.603246e-01,35:2.243117e-01):8.058923e-02,(((26:1.015758e-02,27:5.267239e-03):7.072522e-02,40:9.072172e-02):2.562163e-02,(((24:3.390010e-03,32:1.042360e-02):3.688187e-02,34:5.197330e-02):8.167423e-02,19:2.710308e-01):2.658054e-02):5.225402e-02):1.148878e-01,(20:5.969038e-02,33:1.273842e-01):4.082986e-01):1.099629e-01):1.524813e-01,(31:6.749435e-01,(45:7.841498e-01,((3:6.881437e-01,((36:3.352614e-01,((30:7.104232e-02,41:3.641283e-02):2.336286e-02,((21:1.736970e-05,(23:5.745937e-08,22:3.448257e-04):6.354563e-04):3.654236e-02,(43:3.628012e-03,44:5.984943e-03):1.666922e-01):3.337700e-02):9.118995e-02):1.597635e-01,42:3.455772e-01):1.513825e-01):2.505303e-01,((4:5.807811e-01,((25:2.896078e-01,29:5.439107e-01):1.776950e-01,2:4.905570e-01):1.247070e-01):7.218813e-02,((((((12:1.419414e+00,(9:8.753016e-01,5:8.554455e-01):6.830542e-01):1.573706e-01,11:1.088004e+00):1.058358e-01,(14:1.267377e+00,((7:1.181877e+00,8:1.107948e+00):1.457282e-01,15:1.074020e+00):1.285874e-01):1.557899e-01):5.769108e-02,6:1.241329e+00):3.576935e-02,(((13:1.945213e+00,16:2.243086e+00):1.344994e-01,(18:2.057312e+00,17:1.260691e+00):6.682942e-01):3.761941e-01,10:1.242798e+00):3.105216e-01):8.125445e-01,46:1.268755e+00):8.404448e-02):6.322814e-02):1.006551e-01):6.950983e-02):8.985540e-02,1:4.705531e-01);
   tree gen.2906500 = [&U] ((31:6.996103e-01,(((3:6.814320e-01,(((((21:3.864307e-05,23:3.365418e-03):1.703135e-04,22:7.433091e-04):7.335026e-03,((30:5.994784e-02,41:7.839907e-03):3.778895e-02,(43:1.608959e-03,44:5.635843e-03):1.260812e-01):3.581899e-02):1.759040e-01,36:2.905315e-01):1.982830e-01,42:5.100393e-01):5.947069e-02):2.054062e-01,45:8.718797e-01):4.748583e-02,((4:5.741944e-01,(2:4.329275e-01,(29:3.697255e-01,25:2.318691e-01):2.013603e-01):1.005229e-01):4.026966e-02,(46:9.658619e-01,(((((12:1.278955e+00,(5:8.726162e-01,9:9.248266e-01):6.682602e-01):1.987137e-01,11:1.064978e+00):1.784878e-01,((15:1.122063e+00,(8:1.060810e+00,7:1.181065e+00):9.398393e-02):1.340311e-01,14:1.310804e+00):1.599008e-01):1.142517e-01,(((18:2.248399e+00,17:1.326470e+00):9.464205e-01,(13:2.043706e+00,16:2.125877e+00):2.201846e-01):3.214938e-01,10:1.149640e+00):2.619688e-01):7.056391e-02,6:1.090738e+00):6.257821e-01):3.191245e-01):1.187725e-01):1.609217e-01):6.332579e-02,(((20:6.257787e-02,33:1.417523e-01):4.798393e-01,((28:1.359304e-01,35:2.738404e-01):3.669163e-02,(((27:1.055465e-02,26:6.525270e-03):7.539215e-02,40:1.149585e-01):2.322624e-02,((34:2.997453e-02,(32:1.110104e-02,24:3.798050e-03):4.254893e-02):1.026720e-01,19:2.578093e-01):1.565689e-02):7.084241e-02):7.573925e-02):1.042596e-01,(37:3.779397e-01,(39:4.507367e-01,38:3.065515e-01):4.444730e-02):1.690932e-01):1.327490e-01,1:3.817896e-01);
   tree gen.2907000 = [&U] ((((37:6.844110e-02,39:2.062054e-01):2.370422e-01,38:2.949314e-01):2.397983e-01,(((28:1.651455e-01,35:2.310566e-01):5.676459e-02,(((26:5.785810e-03,27:1.836489e-02):7.958936e-02,40:9.344966e-02):1.416037e-02,(((24:1.896454e-03,32:6.242150e-03):2.824924e-02,34:1.204871e-02):1.191541e-01,19:2.783183e-01):2.076637e-02):5.473021e-02):1.034395e-01,(20:1.019109e-01,33:1.312145e-01):4.205759e-01):1.228598e-01):1.316020e-01,(31:6.952386e-01,(45:8.077287e-01,((3:7.088357e-01,((36:3.453425e-01,((21:4.304401e-03,(22:7.108022e-04,23:1.454537e-04):5.360844e-05):3.526308e-02,((43:3.737104e-03,44:2.595523e-03):1.850261e-01,(30:3.877449e-02,41:3.722487e-02):7.523218e-02):1.298077e-02):1.500107e-01):1.567085e-01,42:3.559685e-01):1.039851e-01):2.674082e-01,((4:5.914970e-01,((25:2.489388e-01,29:4.065143e-01):2.289005e-01,2:5.053077e-01):9.039157e-02):6.186872e-02,((((((13:2.003705e+00,16:1.952870e+00):2.509175e-01,(18:2.176395e+00,17:1.400233e+00):6.846847e-01):3.875060e-01,10:1.280169e+00):1.656335e-01,6:1.278655e+00):3.555619e-02,(((12:1.462095e+00,(9:9.016214e-01,5:8.811682e-01):7.035932e-01):1.283750e-01,11:1.120720e+00):1.090182e-01,(14:1.254788e+00,((7:1.217415e+00,8:1.037860e+00):1.874501e-01,15:1.106315e+00):6.095699e-02):2.107962e-01):5.398799e-02):7.990842e-01,46:1.529679e+00):1.031764e-01):9.223543e-02):7.789695e-02):7.159994e-02):9.255729e-02,1:4.847024e-01);
   tree gen.2907500 = [&U] ((31:7.008241e-01,((((2:4.470360e-01,(29:3.232003e-01,25:2.414808e-01):1.634309e-01):7.313079e-02,(46:1.084963e+00,(((((12:1.275515e+00,(5:8.702691e-01,9:9.223391e-01):6.664628e-01):1.981793e-01,11:1.036550e+00):1.622416e-01,((15:1.119045e+00,(8:1.057957e+00,7:1.177889e+00):9.373115e-02):1.117512e-01,14:1.307279e+00):1.651703e-01):9.507858e-02,(((18:2.242351e+00,17:1.665900e+00):7.788810e-01,(13:2.038209e+00,16:2.120160e+00):1.594571e-01):3.015301e-01,10:1.146548e+00):2.792625e-01):9.187574e-02,6:1.215128e+00):6.240990e-01):2.012814e-01):7.366036e-02,4:5.934816e-01):9.827551e-02,((3:6.936548e-01,((((22:3.390317e-04,(21:3.615505e-04,23:1.833096e-03):1.842106e-04):5.037881e-02,((43:1.736868e-03,44:2.434227e-03):1.271156e-01,(30:6.137338e-02,41:1.545460e-02):1.866736e-03):3.749840e-02):1.533535e-01,36:3.036889e-01):1.596357e-01,42:5.431558e-01):4.847639e-02):2.593079e-01,45:8.695346e-01):5.197361e-02):1.501372e-01):9.414782e-02,(((20:8.509597e-02,33:1.262188e-01):4.785487e-01,((28:1.293682e-01,35:3.112822e-01):4.714062e-02,(((27:1.402339e-02,26:1.544904e-03):8.940672e-02,40:1.146493e-01):2.114542e-02,((34:3.379560e-02,(32:4.147503e-03,24:2.170317e-03):3.999035e-02):9.682399e-02,19:2.571159e-01):1.860829e-02):7.065187e-02):1.082271e-01):6.347960e-02,(38:3.075329e-01,(37:2.333721e-01,39:4.495244e-01):1.745017e-01):1.773972e-01):2.146891e-01,1:3.805796e-01);
   tree gen.2908000 = [&U] ((31:6.545617e-01,(45:8.121354e-01,((3:6.478656e-01,(((30:3.899313e-02,((((21:2.886789e-04,22:3.249970e-04):3.818777e-04,23:3.248803e-03):4.772020e-02,(43:2.452686e-03,44:3.143254e-03):1.188492e-01):3.560434e-02,41:3.666212e-02):3.938880e-03):1.459651e-01,36:2.884068e-01):1.490979e-01,42:5.073013e-01):4.457547e-02):2.421906e-01,(((2:4.175265e-01,(29:3.187527e-01,25:2.255403e-01):2.355411e-01):1.089900e-01,(46:1.018592e+00,(((((18:2.094330e+00,17:1.555932e+00):7.132528e-01,(13:1.903664e+00,16:1.859242e+00):2.629586e-01):3.365130e-01,10:1.070862e+00):1.926935e-01,(((12:1.419126e+00,(5:8.126519e-01,9:8.614541e-01):6.224686e-01):1.850972e-01,11:9.681257e-01):1.515318e-01,((15:1.045175e+00,(8:9.881199e-01,7:1.134899e+00):8.754382e-02):1.043744e-01,14:1.220983e+00):1.542671e-01):8.880231e-02):8.291968e-02,6:1.134916e+00):5.829013e-01):2.732901e-01):2.712404e-02,4:5.543051e-01):1.118440e-01):6.490133e-02):8.808509e-02):1.031256e-01,(((20:7.947866e-02,33:1.178869e-01):4.469590e-01,((28:1.208285e-01,35:2.907340e-01):5.875342e-02,(((27:1.253201e-02,26:1.442923e-03):8.350485e-02,40:1.070811e-01):2.101127e-02,((34:6.771699e-02,(32:3.873721e-03,24:2.655822e-03):8.900649e-02):3.927780e-02,19:2.401433e-01):2.723288e-02):3.931058e-02):9.370118e-02):5.928922e-02,(37:3.512146e-01,(38:2.872322e-01,39:4.916483e-01):3.454228e-02):2.273521e-01):2.100510e-01,1:3.554570e-01);
   tree gen.2908500 = [&U] ((((((((29:3.539000e-01,25:2.785431e-01):1.497290e-01,2:3.862111e-01):1.239529e-01,4:5.432272e-01):4.333785e-02,((((11:1.008996e+00,(12:1.359034e+00,(5:9.064712e-01,9:8.165325e-01):7.714307e-01):1.574353e-01):1.375676e-01,(14:1.254108e+00,(15:1.084883e+00,(8:1.055089e+00,7:1.037907e+00):1.950801e-01):1.556707e-01):1.703068e-01):5.077877e-02,(((17:1.613060e+00,18:2.363649e+00):6.505099e-01,(13:1.987723e+00,16:1.957171e+00):2.882147e-01):3.110335e-01,10:1.290827e+00):1.848582e-01):9.114094e-02,6:1.149791e+00):8.307894e-01):1.009138e-01,(3:5.800679e-01,(((((30:6.733485e-02,41:2.272342e-02):7.265813e-02,(43:1.590617e-04,44:6.467412e-03):1.320705e-01):1.587799e-02,((22:3.792928e-04,21:8.414996e-04):3.421368e-03,23:5.406058e-05):3.136604e-02):1.583329e-01,42:1.658736e-01):5.389592e-03,36:3.237205e-01):3.009274e-01):2.816238e-01):2.651984e-02,(45:9.024733e-02,46:2.604827e-01):9.432640e-01):1.173586e-01,31:6.116683e-01):9.027846e-02,(((39:1.683691e-01,37:1.589493e-01):3.451413e-01,38:2.549727e-01):1.719142e-01,((33:8.186198e-02,20:8.135753e-02):4.697704e-01,(((19:2.774499e-01,((32:5.999775e-03,24:2.855429e-03):4.171155e-02,34:1.116576e-02):9.453630e-02):1.583728e-02,((27:7.513544e-03,26:3.448418e-03):1.019400e-01,40:9.882975e-02):2.121079e-02):4.685984e-02,(28:1.434836e-01,35:2.471306e-01):4.981754e-02):1.182610e-01):7.821072e-02):1.403787e-01,1:4.095463e-01);
   tree gen.2909000 = [&U] (((((((36:2.935252e-01,((22:7.225432e-04,(21:1.491021e-03,23:4.138279e-04):1.962639e-03):3.021877e-02,((41:2.976947e-02,30:2.983715e-02):6.770577e-02,(44:1.949542e-03,43:1.708666e-03):1.329521e-01):3.335252e-02):1.173974e-01):2.979749e-01,3:6.701822e-01):4.550781e-02,42:5.369459e-01):2.304025e-01,(4:5.980370e-01,(((25:2.258748e-01,29:3.627177e-01):2.642986e-01,2:4.641418e-01):8.136876e-02,((6:1.237293e+00,((((12:1.378568e+00,(9:8.429131e-01,5:1.035921e+00):5.372231e-01):1.393517e-01,11:9.832774e-01):1.026246e-01,(((7:1.188384e+00,8:1.036048e+00):1.610474e-01,15:1.012563e+00):5.540303e-02,14:1.192588e+00):2.495965e-01):1.381569e-01,(10:1.307093e+00,((17:1.609296e+00,18:2.159409e+00):7.627754e-01,(16:2.050134e+00,13:2.007008e+00):2.690895e-01):2.900180e-01):2.087318e-01):5.456546e-02):3.672227e-01,46:1.281078e+00):4.603875e-01):4.691795e-02):6.889216e-02):6.075248e-02,45:9.229301e-01):1.012113e-01,31:7.118091e-01):1.031064e-01,(((37:1.447844e-01,39:1.165650e-01):2.810782e-01,38:2.619798e-01):2.433315e-01,((((34:1.216226e-01,(19:2.660201e-01,(32:1.073833e-02,24:1.589043e-03):1.348955e-01):1.415292e-02):1.324648e-02,(40:1.348107e-01,(26:4.702106e-03,27:3.844505e-03):9.831634e-02):1.384095e-02):5.543035e-02,(28:1.282366e-01,35:2.604897e-01):3.919569e-02):9.075254e-02,(33:1.092161e-01,20:5.091419e-02):3.516522e-01):1.023127e-01):1.301040e-01,1:3.683878e-01);
   tree gen.2909500 = [&U] ((31:6.606454e-01,(45:8.196837e-01,(((3:6.538872e-01,42:5.155186e-01):4.444939e-02,(((((21:1.228488e-03,23:1.296729e-03):1.279102e-04,22:2.249774e-03):5.534263e-02,(43:2.974656e-03,44:5.646177e-03):9.329796e-02):5.920441e-02,(41:4.182352e-02,30:4.458449e-02):2.041932e-02):8.444062e-02,36:2.910874e-01):2.935241e-01):2.404074e-01,(((2:4.214072e-01,(29:3.217153e-01,25:2.470151e-01):2.481628e-01):1.459046e-01,(46:1.113815e+00,(6:1.145464e+00,((((12:1.432316e+00,(5:8.202050e-01,9:8.694609e-01):6.282541e-01):1.795044e-01,11:9.771238e-01):1.246706e-01,((15:1.054890e+00,(8:9.973039e-01,7:1.145448e+00):1.915074e-01):9.587440e-02,14:1.232332e+00):1.140761e-01):8.822429e-02,(((18:2.113796e+00,17:1.570393e+00):7.198821e-01,(13:1.921358e+00,16:1.766648e+00):2.066304e-01):3.535927e-01,10:1.301331e+00):1.768360e-01):1.035793e-01):5.625766e-01):2.843809e-01):5.152046e-02,4:5.839710e-01):1.016530e-01):8.735022e-02):3.231950e-02):1.235185e-01,(((20:6.790979e-02,33:1.189826e-01):3.652129e-01,((28:1.348072e-01,35:2.679675e-01):3.307810e-02,(((27:1.368273e-02,26:2.259979e-03):8.853001e-02,40:1.080764e-01):3.470583e-02,((34:5.516294e-02,(32:6.710829e-03,24:1.126821e-02):8.150153e-02):9.153692e-02,19:2.680686e-01):7.375950e-03):3.623387e-02):1.391137e-01):7.288045e-02,((39:5.183175e-01,37:3.556477e-01):8.465267e-02,38:3.169927e-01):1.178201e-01):1.841343e-01,1:3.449592e-01);
   tree gen.2910000 = [&U] (((((((36:2.570158e-01,(((22:3.413185e-04,21:2.998029e-03):1.699388e-04,23:1.933112e-04):2.246196e-02,((44:2.245233e-03,43:9.153691e-04):1.423210e-01,(41:4.854433e-02,30:6.036536e-02):5.606206e-02):4.090759e-02):1.267309e-01):2.526192e-01,3:6.327563e-01):7.991865e-02,42:5.254331e-01):2.175359e-01,(4:5.646401e-01,(((25:2.471962e-01,29:3.605847e-01):2.414001e-01,2:4.237447e-01):1.035313e-01,((6:1.168197e+00,((((12:1.301583e+00,(9:7.958412e-01,5:7.975982e-01):7.303949e-01):1.315697e-01,11:9.537208e-01):1.059021e-01,(((7:1.122019e+00,8:9.781911e-01):1.750315e-01,15:9.560175e-01):1.443451e-01,14:1.221493e+00):1.421025e-01):9.726677e-02,(10:1.234100e+00,((17:1.519426e+00,18:2.038818e+00):5.901013e-01,(16:1.935646e+00,13:1.894928e+00):2.885663e-01):2.738222e-01):1.970753e-01):4.337948e-02):5.304267e-01,46:1.441523e+00):3.487991e-01):2.407899e-02):6.504493e-02):5.735981e-02,45:8.713898e-01):9.555926e-02,31:6.720586e-01):1.119780e-01,(((37:1.366990e-01,39:6.255161e-02):3.301799e-01,38:2.473497e-01):1.840233e-01,(((((34:1.153087e-01,(32:6.795521e-03,24:5.492889e-03):1.124105e-01):2.976703e-02,19:2.762199e-01):1.774157e-02,(40:1.111719e-01,(26:4.270063e-03,27:8.789848e-03):7.976866e-02):3.819788e-02):5.196246e-02,(28:1.210753e-01,35:2.459428e-01):4.884866e-02):1.342080e-01,(33:1.428082e-01,20:1.010391e-01):3.627726e-01):6.457382e-02):1.228384e-01,1:3.478154e-01);
   tree gen.2910500 = [&U] (((((((36:4.190134e-01,((21:3.104359e-03,(23:2.659850e-04,22:5.910115e-04):3.556927e-03):2.290743e-02,((44:6.578658e-03,43:6.463822e-04):1.505476e-01,(41:3.671653e-02,30:3.862666e-02):1.286401e-02):3.155954e-02):1.340564e-01):2.672215e-01,3:6.693319e-01):4.083671e-02,42:5.424522e-01):2.168602e-01,(4:5.972783e-01,(((25:4.059233e-01,29:3.295020e-01):2.553539e-01,2:4.482386e-01):9.845052e-02,((6:1.235723e+00,((((12:1.376819e+00,(9:8.418436e-01,5:8.437022e-01):6.165285e-01):1.391749e-01,11:1.008849e+00):1.120236e-01,(((7:1.186876e+00,8:9.976851e-01):1.755312e-01,15:1.011279e+00):1.011923e-01,14:1.292099e+00):1.836774e-01):1.208430e-01,(10:1.239302e+00,((17:1.596754e+00,18:2.156669e+00):6.166744e-01,(16:2.047533e+00,13:1.850158e+00):3.052464e-01):2.419273e-01):2.084669e-01):3.314769e-02):5.610872e-01,46:1.032760e+00):2.363468e-01):4.782036e-02):1.143544e-01):3.275353e-02,45:9.350781e-01):9.071600e-02,31:6.678829e-01):1.184507e-01,(((37:8.522561e-02,39:1.861196e-01):2.785070e-01,38:2.616474e-01):1.946605e-01,(((34:1.444548e-01,(28:1.280739e-01,35:2.601592e-01):8.769360e-02):2.843048e-02,((19:2.921864e-01,(32:7.631994e-03,24:6.819284e-03):1.182311e-01):8.467901e-03,(40:1.268971e-01,(26:4.516887e-03,27:1.113989e-02):6.200813e-02):2.494603e-02):2.269202e-02):1.292452e-01,(33:1.230531e-01,20:4.764254e-02):3.837422e-01):9.463442e-02):1.299389e-01,1:4.163553e-01);
   tree gen.2911000 = [&U] ((((37:1.673813e-01,39:2.096443e-01):2.517555e-01,38:3.712561e-01):2.156041e-01,(((28:1.486341e-01,35:2.561619e-01):8.268465e-02,(((26:3.605300e-03,27:8.967515e-03):8.807097e-02,40:9.963791e-02):1.560164e-02,(((24:1.846680e-03,32:6.267765e-03):5.881811e-02,34:4.127893e-02):8.724506e-02,19:2.751740e-01):2.444525e-02):2.509627e-02):1.134910e-01,(20:7.541021e-02,33:9.608490e-02):4.627414e-01):7.522479e-02):1.859359e-01,(31:6.914097e-01,(45:8.260519e-01,(((3:6.115394e-01,(36:3.175626e-01,((21:5.050539e-04,(22:1.691927e-03,23:8.000219e-04):1.484970e-03):3.034094e-03,((30:2.311397e-02,41:7.120670e-02):6.775258e-02,(43:1.252820e-04,44:3.835824e-03):1.507313e-01):2.239982e-02):1.937404e-01):1.975526e-01):6.711579e-02,42:4.141439e-01):2.709447e-01,((4:5.348364e-01,((25:2.447489e-01,29:3.718054e-01):2.009444e-01,2:3.989171e-01):1.312880e-01):6.719358e-02,((((((12:1.361185e+00,(9:9.251337e-01,5:8.701826e-01):6.395553e-01):1.886286e-01,11:1.112588e+00):1.391463e-01,((15:1.177200e+00,(7:1.077906e+00,8:9.897219e-01):1.394930e-01):1.662630e-01,14:1.143226e+00):1.449657e-01):1.182640e-01,(((13:1.936404e+00,16:1.942115e+00):2.266897e-01,(18:2.164408e+00,17:1.350409e+00):6.654340e-01):2.452814e-01,10:1.196900e+00):2.154595e-01):3.593302e-02,6:1.199079e+00):7.377224e-01,46:1.319004e+00):1.631338e-01):9.168256e-02):5.779126e-02):5.300194e-02):1.124060e-01,1:3.554651e-01);
   tree gen.2911500 = [&U] ((31:6.416588e-01,((((2:4.194222e-01,(29:3.899139e-01,25:2.618352e-01):1.680928e-01):1.354141e-01,(46:1.108569e+00,(6:1.140069e+00,((((12:1.425569e+00,(5:8.633803e-01,9:9.671414e-01):6.457388e-01):1.141292e-01,11:9.496824e-01):1.199933e-01,((15:1.142239e+00,(8:9.926060e-01,7:1.140052e+00):1.494584e-01):1.061589e-01,14:1.226527e+00):1.488687e-01):1.224158e-01,(((18:2.103839e+00,17:1.562996e+00):7.186997e-01,(13:1.880724e+00,16:2.166449e+00):2.347678e-01):3.588626e-01,10:1.152791e+00):2.429914e-01):4.995545e-02):5.599266e-01):2.565014e-01):5.139220e-02,4:5.812202e-01):1.067036e-01,(((3:5.767693e-01,42:5.523980e-01):2.653770e-02,(((21:3.930808e-04,(22:7.628402e-04,23:2.428362e-03):2.479083e-03):2.334799e-02,(((43:2.068720e-03,44:3.101173e-03):1.523725e-01,30:3.691234e-02):1.627550e-02,41:3.002215e-02):3.005668e-02):1.229941e-01,36:3.193963e-01):3.000651e-01):1.973506e-01,45:6.312365e-01):8.081246e-02):1.098845e-01):1.385063e-01,(((20:9.412079e-02,33:1.183502e-01):3.816788e-01,((28:1.599809e-01,35:2.667053e-01):2.802183e-02,(((27:1.269087e-02,26:1.519562e-03):8.811298e-02,40:1.341860e-01):2.358951e-02,((34:5.021664e-02,(32:8.637367e-03,24:7.292147e-04):6.889992e-02):9.217830e-02,19:2.668059e-01):7.826114e-03):2.905484e-02):8.363372e-02):1.252921e-01,(38:3.129029e-01,(39:5.158760e-01,37:5.655588e-01):3.115944e-02):2.251707e-01):1.515303e-01,1:4.061063e-01);
   tree gen.2912000 = [&U] (((((((29:3.145347e-01,25:2.200193e-01):2.893022e-01,2:4.426772e-01):1.228277e-01,4:5.636948e-01):8.957804e-02,((((11:1.102382e+00,(12:1.346947e+00,(5:9.207854e-01,9:8.402742e-01):6.798128e-01):2.212574e-01):1.232348e-01,(14:1.273912e+00,(15:1.103426e+00,(8:1.017353e+00,7:1.076867e+00):2.153930e-01):9.596369e-02):2.069619e-01):6.426693e-02,(((17:1.469810e+00,18:2.285433e+00):7.832905e-01,(13:2.107826e+00,16:2.147335e+00):2.688082e-02):3.034868e-01,10:1.311211e+00):2.625682e-01):1.250384e-01,6:1.155229e+00):7.405591e-01):6.942694e-02,((45:6.571123e-02,46:4.490264e-01):6.829536e-01,(3:5.892278e-01,((42:9.635105e-02,36:1.953708e-01):1.784729e-01,(((43:5.283246e-04,44:8.166456e-03):1.141370e-01,(30:3.924402e-02,41:3.005283e-02):8.260960e-02):2.716359e-02,(23:9.666554e-04,(21:8.727153e-05,22:6.790021e-03):2.494408e-04):1.541637e-02):1.352365e-01):2.590838e-01):2.182689e-01):9.725851e-02):1.820822e-01,31:6.213273e-01):7.143497e-02,(((39:2.322216e-01,37:1.083563e-01):4.572210e-01,38:3.109661e-01):1.594576e-01,((33:1.111558e-01,20:7.926147e-02):4.563124e-01,(((40:1.114478e-01,(27:1.631761e-02,26:2.160574e-04):1.054859e-01):1.346555e-02,(19:3.077891e-01,((32:8.327548e-03,24:4.276327e-03):2.965063e-02,34:1.823812e-02):1.031801e-01):3.141867e-02):4.218150e-02,(28:1.601139e-01,35:2.793549e-01):2.258192e-02):5.897774e-02):1.216382e-01):1.513954e-01,1:3.669614e-01);
   tree gen.2912500 = [&U] ((((4:6.463249e-01,(((((11:1.088159e+00,(12:1.329568e+00,(5:9.399178e-01,9:8.294329e-01):6.710418e-01):2.184027e-01):1.368502e-01,(14:1.257476e+00,(15:1.071852e+00,(8:1.004227e+00,7:1.062973e+00):2.069264e-01):9.270751e-02):1.446662e-01):6.343775e-02,(((16:2.119630e+00,13:2.080630e+00):1.041660e-01,(17:1.568537e+00,18:2.255946e+00):7.489240e-01):2.725163e-01,10:1.294293e+00):2.591806e-01):1.234252e-01,6:1.140325e+00):7.310044e-01,((29:2.279085e-01,25:2.171806e-01):3.791797e-01,2:4.369658e-01):1.120547e-01):5.208703e-02):8.444747e-02,((45:7.227948e-02,46:3.182791e-01):6.741421e-01,(3:5.816256e-01,((42:9.510792e-02,36:1.624791e-02):2.600446e-01,(((43:7.529053e-05,44:2.991484e-03):1.226570e-01,(30:3.873770e-02,41:2.347863e-02):7.467889e-02):2.580939e-02,((21:3.894362e-03,22:2.112189e-03):8.312354e-04,23:9.064596e-04):1.524166e-02):1.670147e-01):2.557411e-01):2.154528e-01):1.119910e-01):1.797329e-01,31:6.133109e-01):9.276763e-02,(((39:1.290979e-01,37:7.989237e-02):4.204954e-01,38:3.069540e-01):1.574003e-01,((33:1.097217e-01,20:7.823884e-02):4.504250e-01,(((40:1.084533e-01,(27:7.391214e-03,26:2.132698e-04):1.041249e-01):2.242743e-02,(19:3.038180e-01,((32:6.292307e-03,24:1.540550e-03):2.926808e-02,34:1.800281e-02):1.018489e-01):3.101330e-02):4.163727e-02,(28:1.580481e-01,35:2.757507e-01):8.765995e-02):9.978749e-02):9.930275e-02):1.494420e-01,1:3.622268e-01);
   tree gen.2913000 = [&U] ((((37:1.539978e-01,39:1.497958e-01):3.263930e-01,38:2.240624e-01):2.547393e-01,(((28:1.409083e-01,35:2.824330e-01):5.495887e-02,(((26:2.599046e-03,27:1.191509e-02):9.593815e-02,40:1.022606e-01):9.817024e-03,(((24:7.962879e-03,32:5.409033e-03):6.990565e-02,34:3.495157e-02):1.019282e-01,19:2.898634e-01):6.712406e-03):5.852806e-02):9.823629e-02,(20:7.730795e-02,33:1.465563e-01):3.582439e-01):9.388217e-02):1.796523e-01,(31:6.668370e-01,(45:8.366449e-01,(((42:4.296812e-01,(36:3.379448e-01,((43:9.946355e-04,44:5.878475e-03):1.131096e-01,((30:5.391253e-02,41:1.448785e-02):8.802787e-02,(23:2.395658e-03,(21:3.075149e-03,22:5.209402e-03):2.748049e-05):3.177470e-02):3.698932e-02):1.371873e-01):2.516460e-01):4.230016e-02,3:6.114354e-01):2.675724e-01,(4:6.644171e-01,(((25:2.454246e-01,29:3.697815e-01):2.014992e-01,2:3.944229e-01):1.286428e-01,((6:1.220696e+00,((((13:1.834246e+00,16:1.947476e+00):3.141998e-01,(18:2.362281e+00,17:1.545487e+00):7.043115e-01):2.948329e-01,10:1.246194e+00):2.500823e-01,(((12:1.364943e+00,(9:9.276878e-01,5:8.725851e-01):6.413210e-01):1.943028e-01,11:1.055321e+00):2.094400e-01,((15:1.180450e+00,(7:1.189010e+00,8:9.998133e-01):1.679253e-01):9.620146e-02,14:1.228430e+00):2.151250e-01):1.121225e-01):8.015053e-02):7.120884e-01,46:1.396761e+00):1.105692e-01):4.208463e-02):1.212237e-01):6.690916e-02):1.252484e-01):8.678304e-02,1:3.564465e-01);
   tree gen.2913500 = [&U] ((((4:6.554526e-01,(((((11:1.000413e+00,(12:1.348345e+00,(5:9.531918e-01,9:8.411466e-01):5.487279e-01):2.214871e-01):1.387829e-01,(14:1.160978e+00,(15:1.086990e+00,(8:1.018409e+00,7:1.077985e+00):2.098487e-01):1.168956e-01):1.546251e-01):8.439845e-02,(((13:2.102718e+00,(17:1.590689e+00,18:2.287806e+00):7.595007e-01):1.075514e-01,16:2.327165e+00):2.802913e-01,10:1.191959e+00):2.628408e-01):1.251683e-01,6:1.156429e+00):7.413280e-01,((29:4.208995e-01,25:2.564634e-01):2.200735e-01,2:4.431368e-01):1.136372e-01):6.041378e-02):8.564007e-02,((45:1.284675e-02,46:9.154797e-01):7.461361e-01,(3:5.898396e-01,((42:9.485550e-02,36:3.060906e-01):5.945002e-02,((23:1.730873e-03,(21:5.191710e-03,22:2.565066e-03):2.403755e-03):3.026508e-02,((43:2.189209e-05,44:7.896609e-03):1.194984e-01,(30:5.796884e-02,41:2.982795e-02):6.437476e-02):1.194111e-02):1.311040e-01):3.561659e-01):1.574005e-01):8.536591e-02):1.223372e-01,31:6.687756e-01):8.892606e-02,(((39:1.018749e-01,37:6.825492e-02):3.757005e-01,38:3.112889e-01):1.595375e-01,((33:1.112712e-01,20:5.790543e-02):4.567862e-01,(((40:1.099849e-01,(27:9.239224e-03,26:2.498939e-03):8.462520e-02):3.045862e-02,(19:3.081087e-01,((32:3.324084e-03,24:7.043302e-03):2.577806e-02,34:1.529116e-02):1.001551e-01):1.942873e-02):9.175717e-02,(28:1.602802e-01,35:2.796449e-01):3.092486e-02):8.308545e-02):1.007051e-01):1.321822e-01,1:3.673424e-01);
   tree gen.2914000 = [&U] (((45:9.550758e-01,((42:7.473995e-01,(3:5.732590e-01,(36:2.959975e-01,((23:2.739783e-03,(22:7.669777e-04,21:4.480934e-04):8.198693e-04):2.376771e-02,((41:1.683355e-02,30:6.818640e-02):4.839539e-02,(44:7.811927e-03,43:7.330124e-04):1.135711e-01):3.393117e-02):1.863764e-01):2.826257e-01):1.129445e-01):1.835751e-01,((4:6.253039e-01,((25:2.032052e-01,29:4.347826e-01):2.153073e-01,2:4.024913e-01):1.974147e-01):6.475334e-02,((((10:1.248250e+00,((17:1.481189e+00,18:2.172241e+00):6.900494e-01,(16:2.182724e+00,13:2.045683e+00):2.962785e-01):3.291497e-01):2.881040e-01,(((12:1.386760e+00,(9:9.528963e-01,5:9.433271e-01):7.345984e-01):1.895390e-01,11:1.040726e+00):1.244430e-01,(((7:1.195446e+00,8:1.174689e+00):1.514185e-01,15:1.183712e+00):9.482132e-02,14:1.301429e+00):1.953491e-01):1.109564e-01):1.016226e-01,6:1.208135e+00):3.877862e-01,46:1.040217e+00):5.260432e-01):7.785149e-02):1.356744e-01):1.800513e-02,31:6.579564e-01):9.827523e-02,(((37:1.733442e-01,39:2.376112e-01):1.358040e-01,38:3.445724e-01):2.287006e-01,(((34:1.808895e-01,(28:1.321091e-01,35:2.097940e-01):7.059495e-02):3.512485e-02,((((32:8.927803e-03,24:3.154599e-03):1.301033e-01,19:2.752100e-01):3.328167e-02,(26:6.819858e-04,27:6.018771e-03):1.137360e-01):8.035861e-03,40:1.171383e-01):7.083143e-02):1.078394e-01,(33:1.495709e-01,20:8.235219e-02):3.511937e-01):9.663628e-02):1.610893e-01,1:4.323982e-01);
   tree gen.2914500 = [&U] ((((37:1.941181e-01,39:3.174724e-01):1.941639e-01,38:3.117967e-01):1.529297e-01,(((28:1.381700e-01,35:2.269935e-01):5.971493e-02,(((26:8.577151e-04,27:8.824644e-03):8.820697e-02,40:1.172295e-01):4.576660e-03,(((24:4.925712e-03,32:8.089329e-03):6.854711e-02,34:8.675313e-02):5.154383e-02,19:2.842303e-01):2.273186e-02):4.477462e-02):9.632718e-02,(20:7.580555e-02,33:1.056594e-01):3.428656e-01):8.937536e-02):1.321334e-01,(31:6.538778e-01,(45:8.338298e-01,(((42:4.213308e-01,(36:3.313772e-01,((22:5.524362e-04,(21:1.672902e-03,23:3.555709e-05):9.474107e-04):2.884925e-02,((43:1.290404e-03,44:8.034706e-03):1.326783e-01,(30:5.286480e-02,41:3.028672e-02):5.187259e-02):1.788107e-02):1.787111e-01):2.290951e-01):6.138285e-03,3:6.723930e-01):2.984010e-01,(4:5.766741e-01,(((25:2.366416e-01,29:3.625952e-01):1.858236e-01,2:4.637395e-01):8.376481e-02,((6:1.231686e+00,((((13:1.798600e+00,16:1.909629e+00):3.853774e-01,(18:2.361775e+00,17:1.463157e+00):8.372181e-01):2.160688e-01,10:1.221976e+00):2.575841e-01,(((12:1.404488e+00,(9:9.096593e-01,5:8.671487e-01):7.239834e-01):9.380895e-02,11:1.034812e+00):1.415112e-01,((15:1.039450e+00,(7:1.165903e+00,8:9.720406e-01):1.716983e-01):7.204997e-02,14:1.243728e+00):1.789593e-01):1.099851e-01):7.279700e-02):6.795641e-01,46:1.369616e+00):1.903388e-01):4.445931e-02):1.198577e-01):5.835811e-02):1.002882e-01):7.167858e-02,1:3.495194e-01);
   tree gen.2915000 = [&U] ((((37:2.194869e-01,39:3.220293e-01):1.017849e-01,38:2.106124e-01):2.807306e-01,(((28:1.362333e-01,35:2.302517e-01):6.640901e-02,(((26:3.141669e-03,27:8.951310e-03):8.451301e-02,40:1.189122e-01):2.435315e-02,(((24:4.996413e-03,32:8.205440e-03):8.011601e-02,34:8.799836e-02):5.228367e-02,19:2.565517e-01):2.305815e-02):3.947162e-02):9.770983e-02,(20:7.689364e-02,33:1.071760e-01):4.442241e-01):9.065822e-02):1.836901e-01,(31:6.632633e-01,(45:7.743718e-01,((((36:3.361337e-01,((43:1.351291e-03,44:4.395300e-03):1.345827e-01,((30:5.362360e-02,41:2.253817e-02):6.221361e-02,(21:1.697062e-03,(22:1.057010e-03,23:5.635736e-05):9.248243e-04):3.357042e-02):1.293268e-02):1.812762e-01):2.323835e-01,3:6.662576e-01):3.306977e-02,42:4.273784e-01):2.645360e-01,((((((12:1.424647e+00,(9:9.227162e-01,5:8.795954e-01):6.544753e-01):1.776786e-01,11:1.049665e+00):1.435424e-01,((15:1.054370e+00,(7:1.182638e+00,8:9.859929e-01):1.868974e-01):8.873427e-02,14:1.261580e+00):1.836834e-01):1.115638e-01,((((13:1.824416e+00,16:1.937040e+00):3.909090e-01,(18:2.395676e+00,17:1.484158e+00):8.492352e-01):2.191702e-01,10:1.239515e+00):2.201776e-01,6:1.249365e+00):5.161484e-02):7.918123e-01,46:1.389275e+00):1.853178e-01,(((25:2.400382e-01,29:3.677998e-01):2.989902e-01,2:4.703958e-01):8.496714e-02,4:5.849514e-01):5.629817e-02):9.348841e-02):8.810497e-03):1.739939e-01):7.270743e-02,1:3.545362e-01);
   tree gen.2915500 = [&U] ((((37:3.310128e-01,39:3.336001e-01):1.352151e-01,38:2.389497e-01):3.381981e-01,(((28:1.411283e-01,35:2.385249e-01):5.480671e-02,(((26:7.470192e-03,27:1.200818e-02):8.754966e-02,40:1.028610e-01):2.077390e-02,(((24:3.166587e-03,32:5.013076e-03):8.299467e-02,34:9.116024e-02):6.259838e-02,19:2.657699e-01):2.531911e-02):3.276539e-02):1.012206e-01,(20:7.965651e-02,33:1.110269e-01):4.601856e-01):8.944252e-02):1.902903e-01,(31:6.870951e-01,((((36:3.060208e-01,(((21:1.474051e-03,23:2.632920e-04):4.432747e-04,22:1.379738e-03):3.430878e-02,((30:8.734865e-02,41:1.798539e-02):3.376977e-02,(43:2.135889e-03,44:1.952008e-03):1.450207e-01):2.627456e-02):1.447365e-01):2.467595e-01,3:6.901969e-01):1.102568e-01,42:4.427346e-01):1.828256e-01,(45:8.021959e-01,((((25:2.275135e-01,29:3.810152e-01):2.994699e-01,2:4.418870e-01):6.405889e-02,4:6.244748e-01):5.565273e-02,(((((13:1.889970e+00,16:2.006640e+00):2.705108e-01,(18:2.481755e+00,17:1.537486e+00):8.797492e-01):2.288797e-01,10:1.284053e+00):2.536600e-01,((((12:1.475836e+00,(9:9.558704e-01,5:9.112003e-01):6.779913e-01):1.840628e-01,11:1.087381e+00):1.487000e-01,((15:1.092255e+00,(7:1.185833e+00,8:1.021421e+00):1.636624e-01):1.141233e-01,14:1.306910e+00):1.765776e-01):1.083235e-01,6:1.294256e+00):3.336794e-02):8.202630e-01,46:1.439194e+00):1.115430e-01):5.295151e-02):1.029777e-02):1.802457e-01):7.531989e-02,1:3.672751e-01);
   tree gen.2916000 = [&U] ((((38:2.572120e-01,37:3.085825e-01):6.779484e-02,39:4.439516e-01):1.170621e-01,(((28:1.315651e-01,35:2.223618e-01):5.976880e-02,(((26:1.684578e-03,27:1.013439e-02):9.317173e-02,40:9.589091e-02):2.073056e-02,(((24:9.314061e-04,32:4.673377e-03):7.737073e-02,34:6.849227e-02):5.153648e-02,19:2.477606e-01):3.258529e-02):3.591309e-02):9.436167e-02,(20:7.425878e-02,33:1.035034e-01):4.290022e-01):8.338166e-02):1.568218e-01,(31:6.405357e-01,(45:7.478370e-01,((4:5.821587e-01,(((((((13:1.761900e+00,16:1.988951e+00):2.112602e-01,(18:2.313585e+00,17:1.433302e+00):8.201351e-01):3.254665e-01,10:1.189430e+00):2.303704e-01,(((12:1.379140e+00,(9:8.910981e-01,5:8.494549e-01):6.320489e-01):1.715902e-01,11:9.537315e-01):1.386237e-01,((15:1.018241e+00,(7:1.105478e+00,8:9.522066e-01):1.525722e-01):1.063900e-01,14:1.218350e+00):1.646122e-01):1.009832e-01):9.283627e-02,6:1.206554e+00):7.646799e-01,46:1.341670e+00):8.501328e-02,((25:2.553776e-01,29:3.551966e-01):2.791770e-01,2:4.119436e-01):9.116939e-02):5.959456e-02):6.865835e-02,(((36:2.852840e-01,((43:9.608923e-04,44:4.195141e-03):1.150637e-01,((30:5.776097e-02,41:5.457466e-02):7.363168e-02,(22:2.406577e-03,(23:5.883939e-04,21:2.591600e-03):1.221847e-04):1.841233e-02):2.767452e-02):1.607648e-01):2.297960e-01,3:6.434274e-01):9.100516e-02,42:4.127338e-01):1.704369e-01):7.625724e-03):1.680317e-01):1.061661e-01,1:3.751381e-01);
   tree gen.2916500 = [&U] (((37:3.154571e-01,(38:2.466802e-01,39:4.868916e-01):1.259712e-01):2.029666e-01,(((28:1.344961e-01,35:2.273156e-01):6.110032e-02,(((26:2.051393e-03,27:1.036016e-02):8.718449e-02,40:9.802715e-02):2.265593e-02,(((24:2.763821e-03,32:1.309985e-02):7.909438e-02,34:4.544545e-02):6.255460e-02,19:2.532802e-01):3.331121e-02):3.671315e-02):9.646384e-02,(20:7.591310e-02,33:1.111080e-01):4.385594e-01):1.124213e-01):1.603155e-01,(31:6.548054e-01,(45:6.203188e-01,((4:5.951280e-01,(((((((13:1.801152e+00,16:2.033260e+00):1.891986e-01,(18:2.365126e+00,17:1.541130e+00):7.036967e-01):3.467657e-01,10:1.215928e+00):2.565766e-01,(((12:1.409865e+00,(9:9.109498e-01,5:8.683789e-01):6.464822e-01):1.390283e-01,11:1.038388e+00):1.328727e-01,((15:1.040925e+00,(7:1.181387e+00,8:9.799937e-01):1.798643e-01):1.311029e-01,14:1.245492e+00):1.821035e-01):1.207671e-01):3.645259e-02,6:1.233433e+00):7.817152e-01,46:1.371560e+00):8.690719e-02,((25:2.402182e-01,29:3.631096e-01):2.853964e-01,2:4.211208e-01):1.055803e-01):8.824479e-02):7.018791e-02,(((36:2.838731e-01,((22:2.460190e-03,(21:1.488001e-03,23:1.418500e-03):2.347654e-04):1.866223e-02,((30:5.904776e-02,41:5.579046e-02):7.527203e-02,(43:1.557642e-03,44:4.288600e-03):1.239722e-01):2.272310e-02):1.935186e-01):2.349153e-01,3:6.577615e-01):9.303255e-02,42:5.592357e-01):1.742338e-01):7.795608e-03):1.717751e-01):6.853095e-02,1:3.834953e-01);
   tree gen.2917000 = [&U] (((37:3.052157e-01,(38:1.426882e-01,39:4.716069e-01):4.642705e-02):2.470671e-01,(((28:1.301296e-01,35:2.522868e-01):6.049365e-02,(((26:2.809464e-03,27:7.036347e-03):8.435402e-02,40:9.484468e-02):2.192040e-02,(((24:2.680462e-03,32:1.632853e-02):7.652656e-02,34:1.058045e-01):3.234166e-02,19:2.566329e-01):2.428081e-02):4.170516e-02):8.763275e-02,(20:7.344856e-02,33:1.075009e-01):4.243215e-01):1.275616e-01):1.328863e-01,(31:6.335470e-01,((((36:2.746571e-01,(((30:4.314055e-02,41:4.571039e-02):4.683774e-02,(22:1.977483e-03,(23:1.948078e-04,21:3.743415e-03):9.454266e-04):4.296729e-02):2.310648e-02,(43:6.729483e-03,44:4.149369e-03):1.062340e-01):1.872359e-01):2.391672e-01,3:6.364071e-01):7.750217e-02,42:4.848240e-01):1.570559e-01,((((((((13:1.742677e+00,16:1.967250e+00):1.830562e-01,(18:2.288342e+00,17:1.491096e+00):6.175095e-01):3.355078e-01,10:1.274228e+00):2.482468e-01,(((12:1.364093e+00,(9:8.813756e-01,5:8.401868e-01):5.070094e-01):1.897998e-01,11:1.004676e+00):1.285590e-01,((15:1.007131e+00,(7:1.143033e+00,8:9.481779e-01):1.441121e-01):1.172485e-01,14:1.205057e+00):1.642568e-01):6.334120e-02):7.665696e-02,6:1.193390e+00):4.257472e-01,46:1.055855e+00):4.094439e-01,(((25:2.453931e-01,29:3.513212e-01):2.630081e-01,2:4.074490e-01):1.021526e-01,4:5.758070e-01):5.509477e-02):2.274325e-02,45:6.001800e-01):4.464717e-02):1.498604e-01):7.560329e-02,1:3.710450e-01);
   tree gen.2917500 = [&U] (((39:4.923947e-01,(38:1.489777e-01,37:4.471139e-01):1.123365e-01):2.131428e-01,(((28:1.358656e-01,35:2.634073e-01):5.416883e-02,(((26:3.320862e-03,27:6.577727e-03):8.807224e-02,40:1.332845e-01):3.426302e-02,(((24:8.077724e-04,32:8.373717e-03):1.374595e-01,34:1.104682e-01):1.539703e-02,19:2.679449e-01):2.535108e-02):4.354348e-02):1.033311e-01,(20:5.622565e-02,33:1.174549e-01):3.228854e-01):7.003893e-02):1.720015e-01,(31:6.914297e-01,(((((36:3.083281e-01,(((30:4.515881e-02,41:1.717108e-02):9.415067e-02,((22:1.955884e-03,23:4.797360e-05):1.066812e-03,21:4.446544e-03):4.361536e-02):2.905025e-02,(43:4.886852e-03,44:4.332268e-03):1.109167e-01):1.954891e-01):2.497094e-01,3:6.644591e-01):8.684362e-02,42:5.061944e-01):1.172936e-01,45:6.315808e-01):5.469277e-02,(4:6.011878e-01,(((25:3.175311e-01,29:3.668070e-01):2.093163e-01,2:4.563613e-01):1.066554e-01,((((((13:1.819492e+00,16:2.053964e+00):1.820961e-01,(18:2.389209e+00,17:1.556822e+00):6.447285e-01):3.502966e-01,10:1.330394e+00):2.237802e-01,(((12:1.424220e+00,(9:9.202255e-01,5:8.772211e-01):6.451401e-01):1.981659e-01,11:1.048961e+00):1.342257e-01,((15:1.051524e+00,(7:1.193417e+00,8:9.899724e-01):1.504643e-01):1.224167e-01,14:1.258175e+00):1.714970e-01):6.907735e-02):8.003591e-02,6:1.245993e+00):4.403960e-01,46:1.050794e+00):4.781546e-01):5.752328e-02):3.769673e-02):1.564660e-01):8.407377e-02,1:3.874002e-01);
   tree gen.2918000 = [&U] (((45:9.418216e-01,((4:5.719697e-01,((25:2.771277e-01,29:4.251103e-01):2.695776e-01,2:3.669499e-01):1.432323e-01):1.119487e-01,(((((10:1.294679e+00,((17:1.337052e+00,18:2.340960e+00):7.111955e-01,(16:1.983727e+00,13:1.975698e+00):2.060129e-01):3.075479e-01):1.879988e-01,(((12:1.221117e+00,(9:7.822178e-01,5:9.372082e-01):5.573383e-01):1.547834e-01,11:9.254763e-01):1.621200e-01,(((7:1.036174e+00,8:1.001438e+00):1.191131e-01,15:1.075795e+00):1.298984e-01,14:1.136270e+00):1.231286e-01):6.550865e-02):9.462167e-02,6:1.099032e+00):5.518201e-01,46:1.186047e+00):2.306643e-01,(42:5.752354e-01,(3:6.125027e-01,(36:3.864873e-01,((44:1.649499e-03,43:3.536712e-03):9.036697e-02,((41:3.600188e-02,30:6.413200e-02):6.475904e-02,(22:3.587511e-03,(21:4.956196e-03,23:5.727730e-04):1.203238e-05):3.546098e-02):8.828509e-03):1.120399e-01):2.828896e-01):1.040509e-01):1.075985e-01):6.330313e-02):8.509509e-02):5.609241e-02,31:5.936890e-01):7.737929e-02,(((37:3.616268e-02,39:1.711449e-01):2.474513e-01,38:2.760155e-01):2.014833e-01,(((34:1.643980e-01,(((32:1.494627e-02,24:1.235712e-03):1.424026e-01,(40:8.869371e-02,(26:8.867327e-03,27:8.210610e-03):9.680803e-02):3.561652e-02):2.177381e-02,19:2.446773e-01):4.090191e-02):1.633333e-02,(28:1.200649e-01,35:2.458643e-01):6.748026e-02):1.038320e-01,(33:8.709424e-02,20:9.376603e-02):3.550846e-01):1.118848e-01):1.115661e-01,1:3.929769e-01);
   tree gen.2918500 = [&U] (((38:3.821494e-01,(39:4.769526e-01,37:4.462939e-01):2.596176e-02):1.803608e-01,(((28:1.316047e-01,35:2.551465e-01):3.533486e-02,(((26:3.216715e-03,27:9.188093e-03):9.856406e-02,40:1.291045e-01):2.002779e-02,(34:1.176367e-01,((24:6.437381e-03,32:8.111106e-03):1.273355e-01,19:2.595418e-01):5.602603e-03):1.954226e-02):4.521647e-02):1.229030e-01,(20:5.541602e-02,33:1.485603e-01):3.783101e-01):9.143389e-02):1.666073e-01,(31:6.697456e-01,(((((36:2.986586e-01,(((30:4.694599e-02,41:1.431809e-02):8.877904e-02,((23:2.248208e-05,22:2.281504e-03):4.875448e-04,21:3.606882e-03):4.106098e-02):1.586401e-02,(43:3.149551e-04,44:1.626780e-03):1.253894e-01):1.594301e-01):2.454912e-01,3:6.436209e-01):1.077852e-01,42:4.903195e-01):1.402069e-01,45:9.088242e-01):6.847934e-02,((((25:2.426720e-01,29:3.553034e-01):2.546651e-01,2:4.420492e-01):1.189007e-01,4:5.823338e-01):4.943809e-02,((((((12:1.437434e+00,(9:8.913660e-01,5:8.799644e-01):6.249077e-01):1.919512e-01,11:1.013247e+00):1.005383e-01,((15:1.111288e+00,(7:1.155990e+00,8:9.589256e-01):1.785388e-01):7.569202e-02,14:1.218717e+00):1.971256e-01):6.586384e-02,6:1.206917e+00):1.128751e-01,(((13:1.762430e+00,16:2.075820e+00):2.209299e-01,(18:2.314280e+00,17:1.507998e+00):5.972033e-01):3.428832e-01,10:1.267568e+00):2.587518e-01):5.427597e-01,46:1.537811e+00):2.552250e-01):4.876886e-02):1.564428e-01):9.078593e-02,1:3.752509e-01);
   tree gen.2919000 = [&U] (((39:4.882603e-01,(38:2.850271e-01,37:4.600315e-01):2.818810e-02):1.760063e-01,(((28:1.347248e-01,35:2.611956e-01):4.477801e-02,(((26:3.343018e-03,27:9.804963e-03):6.668163e-02,40:1.342685e-01):2.975979e-02,(34:1.204256e-01,((24:1.033526e-03,32:1.884498e-02):1.257104e-01,19:2.656951e-01):2.644443e-03):1.812585e-02):4.628847e-02):1.258168e-01,(20:6.894489e-02,33:1.520824e-01):3.872792e-01):1.044008e-01):1.311357e-01,(31:6.856241e-01,(((3:6.588800e-01,(42:5.049715e-01,(36:3.433366e-01,((43:3.224222e-04,44:7.657966e-04):1.283622e-01,(((23:2.301509e-05,22:2.449039e-03):2.699159e-03,21:2.263886e-03):4.198859e-02,(30:6.185521e-02,41:1.199236e-02):7.756110e-02):1.537135e-02):1.696665e-01):2.424360e-01):4.823756e-03):2.518880e-01,45:9.303709e-01):7.024605e-02,((((25:2.484254e-01,29:3.637271e-01):2.607028e-01,2:4.525294e-01):1.217197e-01,4:5.961399e-01):4.890023e-02,((((((12:1.471513e+00,(9:9.124988e-01,5:9.008269e-01):6.397232e-01):1.394897e-01,11:1.037269e+00):1.430886e-01,((15:1.137635e+00,(7:1.183396e+00,8:9.816601e-01):1.827717e-01):7.748655e-02,14:1.247610e+00):2.017991e-01):6.742536e-02,6:1.250387e+00):6.290795e-02,(((13:1.804214e+00,16:2.125034e+00):2.261678e-01,(18:2.369148e+00,17:1.677928e+00):6.113619e-01):3.629357e-01,10:1.297620e+00):2.049772e-01):5.556276e-01,46:9.206366e-01):2.612759e-01):6.374125e-02):1.191305e-01):9.293831e-02,1:3.841474e-01);
   tree gen.2919500 = [&U] (((((4:6.014975e-01,(((6:1.190175e+00,(((16:2.077516e+00,13:1.961272e+00):1.679178e-01,(17:1.296732e+00,18:2.165147e+00):7.292652e-01):3.424396e-01,10:1.176567e+00):1.708765e-01):8.069859e-02,((11:1.055934e+00,(12:1.342928e+00,(5:9.020873e-01,9:1.018830e+00):6.082618e-01):1.707157e-01):1.748496e-01,((15:1.126606e+00,(8:1.033910e+00,7:1.183931e+00):1.463104e-01):8.092590e-02,14:1.098733e+00):2.057277e-01):7.560988e-02):8.003135e-01,((29:3.471181e-01,25:2.556177e-01):1.562506e-01,2:3.512009e-01):1.798909e-01):6.912751e-02):7.948327e-02,(3:6.127700e-01,(((((43:2.632898e-04,44:5.850915e-03):8.445896e-02,42:1.776643e-01):4.978429e-02,(30:3.707773e-02,41:2.548408e-02):5.925305e-02):1.155930e-02,((22:6.664008e-04,23:3.774113e-04):1.155842e-03,21:1.093527e-03):3.445809e-02):1.267322e-01,36:3.104393e-01):2.771271e-01):2.893446e-01):6.861274e-02,(45:1.766551e-01,46:6.293207e-01):6.193112e-01):8.437181e-02,31:6.529823e-01):6.944282e-02,(((39:1.513102e-01,37:1.441856e-01):3.023110e-01,38:1.398294e-01):2.310781e-01,((33:1.428118e-01,20:6.641341e-02):3.961850e-01,(((40:1.192886e-01,(27:4.916583e-03,26:6.103377e-03):7.826274e-02):3.131829e-02,(19:2.455478e-01,((32:7.834003e-03,24:4.397843e-03):3.085266e-02,34:5.015701e-02):9.430411e-02):1.342813e-02):5.273209e-02,(28:1.240271e-01,35:2.686318e-01):5.066353e-02):1.118628e-01):8.331362e-02):1.704066e-01,1:3.868830e-01);
   tree gen.2920000 = [&U] ((((39:4.752484e-01,38:3.178626e-01):2.271378e-02,37:4.623451e-01):1.876373e-01,(((28:1.501548e-01,35:2.542349e-01):4.358470e-02,((((26:2.734237e-03,27:6.804553e-03):8.108728e-02,40:1.130346e-01):3.435613e-02,(24:4.725514e-03,32:4.945982e-03):1.360482e-01):1.877076e-02,(34:1.204127e-01,19:2.522161e-01):3.918151e-02):6.154730e-02):1.156102e-01,(20:6.612427e-02,33:1.480295e-01):3.769584e-01):6.627768e-02):1.276410e-01,(31:6.673526e-01,((((42:4.915143e-01,3:6.289982e-01):1.003950e-02,(36:2.875731e-01,((30:5.250174e-02,41:2.722762e-02):6.299817e-02,(((22:5.162305e-04,21:2.347011e-03):1.622977e-03,23:4.710598e-05):3.682942e-02,(43:1.342443e-04,44:3.702904e-03):1.584457e-01):1.408986e-02):1.627831e-01):2.394014e-01):2.065884e-01,45:7.230750e-01):4.918635e-02,((((25:2.418050e-01,29:3.540339e-01):2.166781e-01,2:4.404698e-01):1.183239e-01,4:5.802531e-01):7.354194e-02,((((((12:1.440907e+00,(9:8.881812e-01,5:8.768203e-01):6.226749e-01):1.584123e-01,11:1.009627e+00):1.271234e-01,(14:1.227501e+00,((7:1.151859e+00,8:9.554993e-01):1.246270e-01,15:1.107318e+00):1.649871e-01):1.735024e-01):4.449206e-02,(((13:1.756133e+00,16:2.068403e+00):2.150296e-01,(18:2.306011e+00,17:1.633212e+00):5.950695e-01):3.262581e-01,10:1.263039e+00):1.995147e-01):7.162086e-02,6:1.217065e+00):5.408205e-01,46:8.961021e-01):2.936788e-01):5.799451e-02):1.407927e-01):8.733628e-02,1:3.541705e-01);
   tree gen.2920500 = [&U] ((((39:4.884587e-01,38:3.266981e-01):1.022935e-01,37:4.751967e-01):1.167436e-01,(((28:1.543286e-01,35:2.613017e-01):4.734596e-02,(((19:2.654420e-01,(24:4.856867e-03,32:5.083463e-03):1.398299e-01):1.668509e-02,34:1.237597e-01):6.720934e-04,((26:6.297849e-03,27:6.999887e-03):7.583262e-02,40:1.008698e-01):3.531111e-02):5.690611e-02):1.398860e-01,(20:6.796229e-02,33:1.521442e-01):3.874365e-01):8.233464e-02):1.543929e-01,(31:6.859026e-01,((((36:2.955666e-01,((23:1.134330e-04,(22:1.515331e-03,21:2.436661e-03):1.462895e-04):3.772066e-02,((30:5.029913e-02,41:1.648444e-02):7.543607e-02,(43:2.040046e-04,44:2.631894e-03):1.117428e-01):1.921718e-02):1.440675e-01):2.584612e-01,(3:6.469799e-01,42:5.549887e-01):2.194072e-02):2.175665e-01,45:7.431739e-01):5.297926e-02,((((25:2.629391e-01,29:3.319156e-01):2.227010e-01,2:4.527133e-01):1.087992e-01,4:5.963821e-01):7.558614e-02,((((((12:1.480959e+00,(9:9.128695e-01,5:9.011928e-01):6.399831e-01):1.965633e-01,11:1.037691e+00):1.502678e-01,(14:1.261621e+00,((7:1.183877e+00,8:9.820588e-01):1.668440e-01,15:1.138097e+00):5.520655e-02):1.781110e-01):7.114586e-02,(((13:1.804947e+00,16:2.125897e+00):2.979983e-01,(18:2.370110e+00,17:1.678610e+00):7.142922e-01):3.353269e-01,10:1.298147e+00):2.050605e-01):7.361167e-02,6:1.250895e+00):5.558533e-01,46:9.210105e-01):3.018420e-01):7.637728e-02):1.447063e-01):8.976392e-02,1:3.640152e-01);
   tree gen.2921000 = [&U] ((((38:2.328004e-01,37:3.093103e-01):8.616542e-02,39:4.835450e-01):1.825957e-01,(((28:1.571141e-01,35:2.586731e-01):2.711159e-02,((19:2.627718e-01,(24:3.931152e-03,32:8.467051e-03):1.168457e-01):1.309584e-02,(34:1.610211e-01,((26:6.234496e-03,27:6.007517e-03):7.506979e-02,40:1.013096e-01):3.366036e-02):3.923587e-04):6.286889e-02):1.460118e-01,(20:6.727863e-02,33:1.506137e-01):3.835391e-01):1.159978e-01):9.139119e-02,(31:6.790028e-01,(((3:6.404716e-01,(42:5.494059e-01,(36:3.818609e-01,(((23:1.892827e-04,22:7.968202e-04):3.526618e-05,21:9.355478e-04):3.678891e-02,((30:4.852774e-02,41:1.631861e-02):6.384875e-02,(43:1.601338e-04,44:3.568622e-03):1.106188e-01):1.486357e-02):1.426183e-01):2.558613e-01):2.840782e-02):2.153779e-01,45:9.253836e-01):5.244631e-02,((((25:3.522952e-01,29:3.285767e-01):2.204608e-01,2:4.481592e-01):1.387957e-01,((((((12:1.466061e+00,(9:9.036865e-01,5:8.921273e-01):6.335452e-01):1.501575e-01,11:1.001910e+00):1.487562e-01,(14:1.248930e+00,((7:1.177795e+00,8:9.721799e-01):1.790649e-01,15:1.126648e+00):5.465121e-02):1.763059e-01):7.236024e-02,6:1.238311e+00):9.841177e-02,(((13:1.786791e+00,16:2.104512e+00):2.950006e-01,(18:2.346268e+00,17:1.661724e+00):6.438804e-01):3.319537e-01,10:1.285089e+00):2.029977e-01):5.502618e-01,46:1.001488e+00):2.988056e-01):7.482579e-02,4:5.903828e-01):8.715169e-02):1.432506e-01):8.886094e-02,1:3.603534e-01);
   tree gen.2921500 = [&U] ((((37:3.075066e-01,39:4.807252e-01):4.791370e-02,38:3.175896e-01):2.049102e-01,(((28:1.561979e-01,35:2.734950e-01):3.570363e-02,(((19:2.612394e-01,(24:3.096739e-03,32:4.996769e-03):1.243074e-01):1.132941e-02,34:1.522240e-01):3.920999e-04,((26:2.402484e-03,27:1.463075e-02):6.623678e-02,40:1.007188e-01):3.692456e-02):5.475301e-02):9.313641e-02,(20:5.793394e-02,33:1.497354e-01):4.093280e-01):1.539013e-01):1.055362e-01,(31:6.750431e-01,(((42:5.462020e-01,((36:3.796340e-01,((43:6.658159e-05,44:3.547811e-03):1.099737e-01,((30:4.061535e-02,41:4.147464e-02):6.347641e-02,((21:3.291182e-04,23:1.898994e-04):5.335176e-04,22:1.883655e-03):3.657437e-02):5.232794e-02):1.463814e-01):2.559360e-01,3:6.367367e-01):2.962796e-02):2.130296e-01,45:9.199872e-01):1.074552e-02,((((25:3.502407e-01,29:3.266606e-01):2.381378e-01,2:4.455458e-01):6.872919e-02,(((((12:1.457512e+00,(9:8.984166e-01,5:8.869248e-01):6.298506e-01):1.492819e-01,11:9.960674e-01):1.914438e-01,(14:1.244657e+00,((7:1.151772e+00,8:9.665105e-01):2.064546e-01,15:1.120078e+00):1.163925e-01):1.964228e-01):1.223644e-01,(6:1.231090e+00,(((13:1.776371e+00,16:2.092239e+00):3.161944e-01,(18:2.544222e+00,17:1.652033e+00):6.441362e-01):3.300179e-01,10:1.277595e+00):2.012263e-01):9.767095e-02):5.470529e-01,46:9.956474e-01):2.970631e-01):3.524153e-02,4:5.869400e-01):8.664346e-02):1.379695e-01):1.129178e-01,1:3.582520e-01);
   tree gen.2922000 = [&U] ((((37:3.039527e-01,39:4.889666e-01):3.800111e-02,38:2.813286e-01):1.896608e-01,(((28:1.335843e-01,35:2.703342e-01):4.200083e-02,((((24:1.906240e-03,32:8.227822e-03):1.145611e-01,19:2.706603e-01):7.810792e-03,34:1.478983e-01):8.713608e-03,((26:9.531152e-04,27:1.446166e-02):6.547127e-02,40:1.247238e-01):2.818160e-02):5.170605e-02):9.720034e-02,(20:5.726439e-02,33:1.480049e-01):3.956661e-01):1.107575e-01):1.253141e-01,(31:6.672416e-01,(((42:6.981358e-01,((36:3.752466e-01,(((30:4.014596e-02,41:1.932395e-02):5.079080e-02,(43:7.225749e-05,44:1.610812e-03):1.087027e-01):5.308461e-02,(23:1.838651e-04,(22:3.311453e-03,21:3.136472e-04):4.383202e-04):1.696078e-02):1.754046e-01):2.529781e-01,3:6.293778e-01):1.101193e-01):2.105676e-01,((((25:2.150643e-01,29:4.298422e-01):2.353856e-01,2:4.403965e-01):7.926949e-02,((6:1.216862e+00,((((13:1.755841e+00,16:2.068059e+00):3.125401e-01,(18:2.514818e+00,17:1.632941e+00):6.366918e-01):2.532636e-01,10:1.262829e+00):2.033423e-01,(((12:1.440667e+00,(9:8.927405e-01,5:8.766745e-01):6.225714e-01):1.834843e-01,11:9.845557e-01):2.106585e-01,(14:1.230272e+00,((7:1.138461e+00,8:9.553405e-01):2.040686e-01,15:1.107133e+00):9.674765e-02):1.941527e-01):1.041807e-01):5.538470e-02):6.590482e-01,46:9.841406e-01):1.648131e-01):7.798640e-02,4:5.801566e-01):8.564211e-02):2.921855e-02,45:9.109561e-01):1.431372e-01):1.116128e-01,1:4.416235e-01);
   tree gen.2922500 = [&U] ((31:7.165554e-01,((4:5.610851e-01,(((29:5.210147e-01,25:1.909487e-01):1.949964e-01,2:3.832571e-01):1.385338e-01,(46:1.290325e+00,(((((18:2.306489e+00,17:1.381017e+00):7.476024e-01,(13:1.951014e+00,16:2.023335e+00):9.973167e-02):2.355502e-01,10:1.264614e+00):2.392485e-01,(((12:1.391698e+00,(5:9.353528e-01,9:8.595690e-01):5.853735e-01):2.467288e-01,11:1.137569e+00):9.026617e-02,((15:1.132906e+00,(8:1.018405e+00,7:1.128505e+00):1.324093e-01):1.545851e-01,14:1.207125e+00):1.464685e-01):8.938082e-02):7.026639e-02,6:1.221668e+00):6.843801e-01):1.458356e-01):6.371983e-02):1.112132e-01,((((((23:3.281630e-03,(22:8.959448e-04,21:5.134417e-04):7.925612e-04):4.570204e-02,((43:8.836194e-04,44:5.089690e-03):1.215241e-01,(41:2.994889e-02,30:7.730005e-02):4.743532e-02):1.813195e-02):7.680764e-02,36:3.620051e-01):3.126446e-01,42:6.455563e-01):2.193087e-02,3:6.313804e-01):2.383706e-01,45:7.414712e-01):5.761471e-02):1.366589e-01):8.541233e-02,(((20:7.101424e-02,33:9.561689e-02):3.898322e-01,((34:1.701335e-01,(28:1.232047e-01,35:2.150268e-01):7.755766e-02):7.415772e-02,(((32:1.624184e-02,24:4.971757e-03):1.439354e-01,19:2.879438e-01):2.236755e-02,((27:1.000280e-02,26:7.351774e-03):1.068799e-01,40:1.132094e-01):5.264106e-03):5.948821e-02):6.510450e-02):1.171152e-01,((39:5.254380e-02,37:8.138342e-02):4.297115e-01,38:2.331684e-01):2.156907e-01):1.317080e-01,1:4.153614e-01);
   tree gen.2923000 = [&U] ((((39:4.888907e-01,37:3.003447e-01):1.524202e-02,38:3.052276e-01):2.134231e-01,(((28:1.343132e-01,35:2.718093e-01):4.109562e-02,(34:1.657162e-01,(((26:7.613769e-03,27:1.313372e-02):6.360345e-02,40:1.254043e-01):2.586963e-02,((24:3.909415e-03,32:8.000905e-03):1.012309e-01,19:2.721371e-01):2.020206e-02):4.398148e-02):5.083497e-02):1.041909e-01,(20:9.262594e-02,33:1.281430e-01):3.722755e-01):6.886889e-02):1.341838e-01,(31:6.708824e-01,((((((25:2.162378e-01,29:4.321876e-01):2.366699e-01,2:4.427995e-01):7.473846e-02,4:5.833222e-01):2.991888e-02,((((((13:1.765422e+00,16:2.079343e+00):3.138006e-01,(18:2.528540e+00,17:1.641851e+00):6.401659e-01):2.546455e-01,10:1.269720e+00):2.120549e-01,(((12:1.448528e+00,(9:8.916057e-01,5:1.000256e+00):5.610737e-01):2.370298e-01,11:9.938001e-01):1.398067e-01,(14:1.236985e+00,((7:1.144673e+00,8:9.605532e-01):1.882346e-01,15:1.113174e+00):9.727555e-02):2.037036e-01):7.677043e-02):8.566067e-02,6:1.223502e+00):6.714738e-01,46:1.339349e+00):2.117466e-01):6.617291e-02,45:9.159267e-01):5.532553e-03,((36:3.772941e-01,((43:7.483901e-05,44:2.912243e-03):1.400206e-01,((30:4.036501e-02,41:3.523999e-02):4.302285e-02,((21:3.762296e-04,22:2.691884e-03):2.943703e-04,23:4.117872e-04):5.720867e-02):1.057707e-02):1.354860e-01):2.608803e-01,(3:6.328120e-01,42:3.847335e-01):3.213346e-02):2.687062e-01):1.293441e-01):9.269011e-02,1:3.982475e-01);
   tree gen.2923500 = [&U] ((31:6.284159e-01,((45:8.486990e-01,(((((41:2.093600e-02,30:8.306574e-02):5.877539e-02,((43:1.196665e-03,44:3.226982e-03):1.222669e-01,(23:2.207542e-04,(22:1.313467e-03,21:1.031807e-03):1.374283e-03):4.425168e-02):2.425050e-02):1.521532e-01,36:3.563824e-01):2.312983e-01,42:6.454218e-01):2.934033e-02,3:6.523598e-01):1.729062e-01):1.246773e-01,(4:5.609682e-01,(((29:4.583702e-01,25:1.909089e-01):1.949557e-01,2:4.714842e-01):9.825795e-02,(46:9.068766e-01,(((((18:2.306008e+00,17:1.380729e+00):6.273495e-01,(13:1.950608e+00,16:2.022913e+00):9.971089e-02):3.931767e-01,10:1.264350e+00):2.361596e-01,(((12:1.391408e+00,(5:9.351579e-01,9:7.629529e-01):7.046091e-01):2.466774e-01,11:1.137332e+00):1.162837e-01,((15:1.132670e+00,(8:1.101400e+00,7:1.128270e+00):1.323818e-01):1.250401e-01,14:1.206874e+00):1.519873e-01):9.494700e-02):1.141325e-01,6:1.221413e+00):6.842376e-01):2.115336e-01):4.162761e-02):9.747216e-02):1.501482e-01):9.647762e-02,(((20:7.983608e-02,33:8.736354e-02):4.605444e-01,((34:1.735238e-01,(28:1.358399e-01,35:2.464053e-01):3.868496e-02):7.566697e-02,(((32:8.418176e-03,24:4.030031e-03):1.369043e-01,19:3.132676e-01):2.172211e-02,((27:1.000072e-02,26:3.837276e-03):1.068576e-01,40:1.179694e-01):2.608306e-02):5.902770e-02):8.923093e-02):1.170908e-01,((39:2.116212e-01,37:8.136647e-02):4.296219e-01,38:3.341039e-01):1.109978e-01):1.218464e-01,1:3.977014e-01);
   tree gen.2924000 = [&U] ((((((((25:1.797856e-01,29:3.799076e-01):2.335565e-01,2:4.398154e-01):9.578429e-02,((((((12:1.434879e+00,(9:8.838951e-01,5:9.776348e-01):7.183350e-01):1.639761e-01,11:1.003775e+00):1.315305e-01,(((7:1.111437e+00,8:9.893107e-01):1.948341e-01,15:1.226424e+00):4.152610e-02,14:1.232402e+00):2.286136e-01):9.147431e-02,(10:1.358005e+00,((17:1.441914e+00,18:2.450279e+00):7.905411e-01,(16:2.151558e+00,13:2.010823e+00):2.688837e-01):2.561326e-01):1.340456e-01):6.425493e-02,6:1.212878e+00):6.144625e-01,46:8.853458e-01):2.504936e-01):7.989640e-02,4:5.903439e-01):8.968947e-02,45:9.417867e-01):2.046866e-02,((3:6.643227e-01,(36:3.551068e-01,(((21:3.036525e-03,23:3.608757e-04):1.957689e-03,22:1.262419e-03):2.544610e-02,((44:3.339884e-03,43:4.037577e-04):8.416957e-02,(41:4.462377e-02,30:6.541632e-02):1.829621e-03):5.099182e-02):1.389052e-01):2.516262e-01):1.095768e-01,42:5.065132e-01):1.511302e-01):1.453773e-01,31:6.439173e-01):1.098548e-01,(((37:1.560723e-01,39:2.391179e-01):1.955249e-01,38:2.165469e-01):2.301486e-01,(((34:1.577339e-01,(28:1.426178e-01,35:3.003349e-01):2.207927e-02):6.920580e-03,((19:2.946404e-01,(32:4.560704e-03,24:3.405314e-03):1.215184e-01):2.554292e-02,((26:5.132948e-03,27:1.214343e-02):7.637568e-02,40:1.675398e-01):4.152074e-02):6.302188e-02):1.035034e-01,(33:1.186657e-01,20:7.135479e-02):4.014878e-01):8.177147e-02):1.596007e-01,1:4.250647e-01);
   tree gen.2924500 = [&U] ((((39:9.574381e-02,37:1.657916e-01):3.240410e-01,38:2.608516e-01):1.762372e-01,(((34:1.286854e-01,(((26:1.679373e-03,27:1.278573e-02):6.270228e-02,40:1.216959e-01):3.571741e-02,((24:4.839197e-03,32:7.626264e-03):1.305054e-01,19:3.082242e-01):3.807574e-03):3.515985e-02):3.198991e-02,(28:1.501912e-01,35:2.646075e-01):3.701204e-02):1.034248e-01,(20:9.017176e-02,33:1.393094e-01):3.852684e-01):1.117147e-01):1.369534e-01,(31:6.531069e-01,(((((25:3.243923e-01,29:2.959203e-01):2.201663e-01,2:4.310673e-01):8.688120e-02,(((((12:1.436176e+00,(9:8.362843e-01,5:9.065841e-01):6.259837e-01):2.015812e-01,11:9.674687e-01):1.266088e-01,(14:1.304196e+00,((7:1.155045e+00,8:9.701638e-01):1.829388e-01,15:1.083680e+00):1.361713e-01):1.726832e-01):6.108494e-02,((((13:1.878056e+00,16:2.129723e+00):2.432873e-01,(18:2.042135e+00,17:1.598349e+00):8.460867e-01):2.521916e-01,10:1.167961e+00):2.133629e-01,6:1.199855e+00):7.038368e-02):6.536827e-01,46:1.303862e+00):1.756122e-01):8.454126e-02,4:5.880171e-01):1.094967e-01,((3:6.384791e-01,(42:2.288323e-01,(36:3.672974e-01,((43:3.735269e-04,44:4.078131e-03):1.110495e-01,((30:4.439291e-02,41:4.145823e-02):2.167559e-02,(21:5.519186e-04,(22:1.546369e-04,23:8.902718e-04):3.197136e-04):5.884872e-02):4.284564e-02):1.156748e-01):1.249994e-01):1.988101e-01):1.918497e-01,45:8.174768e-01):6.283983e-02):1.259170e-01):1.020042e-01,1:3.876957e-01);
   tree gen.2925000 = [&U] ((((39:1.593765e-01,37:8.446451e-02):3.498759e-01,38:2.580589e-01):1.743504e-01,((((19:2.365917e-01,34:1.273077e-01):1.198844e-02,(((26:1.661394e-03,27:1.264885e-02):8.367005e-02,40:1.475719e-01):3.072452e-02,(24:2.562084e-03,32:7.544617e-03):1.291082e-01):4.244235e-02):3.164743e-02,(28:1.263956e-01,35:2.326245e-01):4.539225e-02):1.109683e-01,(20:7.222716e-02,33:1.378180e-01):3.811437e-01):1.235549e-01):1.152771e-01,(31:6.461147e-01,(((((25:3.209194e-01,29:2.927521e-01):2.178092e-01,2:4.264522e-01):1.011197e-01,((6:1.187009e+00,((((13:1.857949e+00,16:2.106922e+00):2.406827e-01,(18:2.020271e+00,17:1.581237e+00):6.983150e-01):3.519856e-01,10:1.155456e+00):2.110786e-01,(((12:1.420800e+00,(9:8.273310e-01,5:8.968782e-01):6.192819e-01):1.994231e-01,11:1.030757e+00):1.603199e-01,(14:1.290234e+00,((7:1.142679e+00,8:9.740651e-01):1.809803e-01,15:1.072078e+00):1.030434e-01):1.231923e-01):9.086637e-02):6.963015e-02):6.466843e-01,46:1.289903e+00):1.737321e-01):7.297144e-02,4:5.817218e-01):1.083245e-01,((3:6.316435e-01,(42:1.994980e-01,(36:3.633651e-01,((43:3.530054e-04,44:3.274397e-03):1.136954e-01,((30:4.391764e-02,41:2.581474e-02):4.547567e-02,((21:2.079314e-03,23:9.072958e-05):3.755006e-03,22:7.865540e-04):5.343753e-02):2.223936e-02):1.259562e-01):4.430273e-02):2.761382e-01):2.007983e-01,45:8.087248e-01):6.216707e-02):1.646856e-01):1.563327e-01,1:3.835450e-01);
   tree gen.2925500 = [&U] ((((39:1.836602e-01,37:4.334986e-02):3.555982e-01,38:3.379233e-01):1.961797e-01,((((19:2.956245e-01,34:1.293898e-01):9.047814e-03,(((26:5.719772e-03,27:1.285572e-02):9.482620e-02,40:1.499855e-01):2.819978e-02,(24:6.984307e-03,32:7.668011e-03):1.312198e-01):3.648753e-02):8.140449e-02,(28:1.284628e-01,35:2.364292e-01):4.613466e-02):1.269629e-01,(20:7.340845e-02,33:1.400720e-01):3.757653e-01):9.697988e-02):9.975863e-02,(31:6.566821e-01,(((((25:2.193786e-01,29:4.324139e-01):2.213715e-01,2:4.146726e-01):1.346605e-01,(((6:1.206423e+00,(((12:1.439094e+00,(9:8.408623e-01,5:9.115469e-01):5.744657e-01):1.888694e-01,11:1.047615e+00):2.144915e-01,(14:1.311336e+00,((7:1.161367e+00,8:9.899963e-01):1.839403e-01,15:1.089612e+00):1.193914e-01):1.426272e-01):9.530893e-02):7.047123e-02,(((13:1.888337e+00,16:2.141382e+00):2.446191e-01,(18:2.053314e+00,17:1.468843e+00):6.853338e-01):2.493803e-01,10:1.174354e+00):2.145309e-01):6.094001e-01,46:1.310999e+00):2.876296e-01):5.694415e-02,4:5.912360e-01):1.100962e-01,((3:6.419743e-01,(36:3.635333e-01,(42:2.027608e-01,((30:6.102628e-02,41:2.471365e-02):4.416114e-02,((23:8.479657e-04,(21:8.058196e-04,22:1.852145e-04):3.928501e-03):5.551818e-02,(43:3.587790e-04,44:2.783722e-03):1.133892e-01):2.307119e-02):1.083905e-01):1.193904e-02):2.806545e-01):2.040824e-01,45:9.812936e-01):8.686399e-03):1.673791e-01):7.872036e-02,1:3.898180e-01);
   tree gen.2926000 = [&U] ((((39:1.836151e-01,37:4.333919e-02):3.555107e-01,38:3.378402e-01):1.961314e-01,(((((26:2.046476e-03,27:9.299113e-03):9.480287e-02,40:8.442196e-02):2.819284e-02,(19:2.856552e-01,(34:9.534921e-02,(24:7.093304e-03,32:1.191741e-02):1.248202e-01):3.015553e-03):3.428528e-02):4.720982e-02,(28:1.284312e-01,35:2.363710e-01):8.550132e-02):9.903907e-02,(20:7.339039e-02,33:1.400376e-01):3.756729e-01):1.115917e-01):9.973408e-02,(31:6.565206e-01,(((((25:2.193246e-01,29:4.323076e-01):2.213171e-01,2:4.145706e-01):1.346274e-01,((((((13:2.009376e+00,16:2.140855e+00):2.445590e-01,(18:2.052808e+00,17:1.468482e+00):6.851652e-01):2.493189e-01,10:1.202433e+00):1.807963e-01,(((12:1.438740e+00,(9:8.406554e-01,5:1.000244e+00):6.321626e-01):1.888230e-01,11:1.100197e+00):9.822293e-02,(14:1.311013e+00,((7:1.251362e+00,8:9.897527e-01):1.838950e-01,15:1.089344e+00):1.218097e-01):1.598591e-01):8.371172e-02):7.611542e-02,6:1.168425e+00):6.092501e-01,46:1.310677e+00):2.875588e-01):4.104603e-02,4:5.910906e-01):8.518815e-02,((3:6.418163e-01,(36:3.768146e-01,((((21:1.973322e-03,23:1.707480e-03):2.387593e-03,22:5.158869e-04):5.528766e-02,((30:4.785137e-02,41:1.098714e-02):4.579972e-02,(43:3.586907e-04,44:2.783037e-03):1.119415e-01):2.009251e-02):1.205770e-01,42:1.340822e-01):1.632915e-02):2.890900e-01):2.003759e-01,45:9.810522e-01):3.027418e-02):1.571910e-01):1.110912e-01,1:3.897221e-01);
   tree gen.2926500 = [&U] (((((3:6.902661e-01,(36:3.297561e-01,((43:2.441300e-03,44:3.009957e-03):1.130123e-01,((41:4.518613e-02,(30:1.051993e-02,42:2.077506e-02):3.872458e-02):5.343982e-02,((23:6.989639e-04,22:2.335682e-03):1.326454e-03,21:1.407884e-04):5.120447e-02):3.108749e-02):1.711086e-01):2.144613e-01):2.001439e-01,(45:2.775210e-01,46:6.535596e-01):5.199750e-01):1.111186e-01,((((29:4.208384e-01,25:3.328601e-01):1.404128e-01,2:4.215178e-01):7.634420e-02,(((((16:2.119043e+00,13:1.818245e+00):2.217649e-01,(17:1.524244e+00,18:2.469872e+00):6.446752e-01):3.186358e-01,10:1.106769e+00):2.476045e-01,((11:1.048912e+00,(12:1.449223e+00,(5:8.909996e-01,9:8.963142e-01):6.933254e-01):1.338023e-01):1.196033e-01,((15:1.091799e+00,(8:1.019773e+00,7:1.196655e+00):1.928419e-01):7.715801e-02,14:1.124959e+00):2.259042e-01):8.920600e-02):1.121429e-01,6:1.073377e+00):7.769976e-01):1.330238e-01,4:6.059668e-01):7.563012e-02):1.193594e-01,31:7.431410e-01):7.673434e-02,(((39:2.059431e-01,37:1.144436e-01):3.001043e-01,38:3.544017e-01):2.190872e-01,((33:1.079556e-01,20:4.836909e-02):3.985630e-01,((19:3.268915e-01,((34:9.016663e-02,((27:1.122604e-02,26:2.106134e-03):8.755818e-02,40:1.038913e-01):6.944268e-03):5.600018e-04,(24:2.363201e-03,32:5.471412e-03):1.841612e-01):3.236949e-02):3.090019e-02,(28:1.335643e-01,35:2.544667e-01):6.927125e-02):1.213874e-01):3.885986e-02):1.913487e-01,1:3.778069e-01);
   tree gen.2927000 = [&U] ((((((((25:1.939360e-01,29:4.397920e-01):2.529237e-01,2:4.256927e-01):7.828028e-02,((6:1.258631e+00,((10:1.232968e+00,((17:1.596079e+00,18:2.371599e+00):6.644637e-01,(16:2.082470e+00,13:1.946254e+00):2.276852e-01):2.264065e-01):2.231457e-01,(((12:1.366982e+00,(9:8.555127e-01,5:9.110143e-01):5.990025e-01):1.714651e-01,11:9.715432e-01):1.407632e-01,(((7:1.204424e+00,8:9.674573e-01):1.303070e-01,15:1.082247e+00):6.938073e-02,14:1.344137e+00):1.572611e-01):1.246629e-01):7.391954e-02):7.321429e-01,46:1.376882e+00):1.883612e-01):8.089332e-02,4:5.713876e-01):8.478475e-02,45:8.714980e-01):1.148676e-02,(3:6.525131e-01,(42:4.746236e-01,(36:3.303689e-01,((44:2.486676e-03,43:1.250443e-03):1.103110e-01,((41:5.327490e-02,30:3.215312e-02):7.871887e-02,((23:1.989313e-03,22:5.596014e-04):5.235626e-05,21:1.588106e-03):5.261301e-02):1.416374e-02):1.043217e-01):3.060878e-01):2.413861e-02):2.659860e-01):1.211405e-01,31:6.232407e-01):1.020606e-01,(((37:1.615588e-01,39:2.195931e-01):2.082003e-01,38:2.195371e-01):2.832010e-01,(((28:1.467043e-01,35:3.166373e-01):3.700658e-02,(34:1.820363e-01,((19:3.100647e-01,(32:3.792071e-03,24:2.451521e-03):1.695451e-01):1.155373e-02,((26:1.635689e-03,27:1.129399e-02):8.761547e-02,40:9.921227e-02):3.948506e-02):4.449449e-02):2.181498e-02):1.440202e-01,(33:1.187810e-01,20:6.812675e-02):3.671226e-01):5.349213e-02):1.693172e-01,1:3.954986e-01);
   tree gen.2927500 = [&U] (((((3:5.903539e-01,(36:3.233265e-01,((43:1.275046e-03,44:6.254189e-03):1.108088e-01,(((42:2.551769e-01,30:3.817286e-02):1.285390e-02,41:3.981103e-02):3.768282e-02,((22:7.868726e-05,23:1.134323e-03):1.827647e-03,21:2.085715e-04):6.330369e-02):1.345227e-02):1.438308e-01):2.102797e-01):2.326785e-01,(45:2.303902e-01,46:6.408164e-01):4.973287e-01):5.464821e-02,((((29:3.101410e-01,25:3.263699e-01):2.346767e-01,2:4.132990e-01):1.218695e-01,(((((16:2.077725e+00,13:1.782793e+00):2.174409e-01,(17:1.513187e+00,18:2.421714e+00):7.298342e-01):3.476244e-01,10:1.085189e+00):2.427767e-01,((11:9.910087e-01,(12:1.420965e+00,(5:8.736268e-01,9:8.788378e-01):6.798069e-01):1.539182e-01):1.152126e-01,((15:1.070511e+00,(8:9.998892e-01,7:1.016444e+00):1.903154e-01):1.276354e-01,14:1.103025e+00):1.475605e-01):7.487836e-02):9.103189e-02,6:1.165128e+00):7.618476e-01):5.812701e-02,4:5.941516e-01):7.823615e-02):1.860598e-01,31:7.286512e-01):5.229327e-02,(((39:1.109599e-01,37:9.927373e-02):2.867427e-01,38:2.757134e-01):2.215316e-01,((33:1.058507e-01,20:7.037162e-02):3.720169e-01,((19:3.205177e-01,((((27:1.097155e-02,26:4.006720e-03):8.591105e-02,(24:4.214492e-03,32:3.622897e-03):1.815651e-01):8.442078e-03,40:1.208747e-01):1.327703e-03,34:1.118210e-01):1.766575e-02):4.759749e-02,(28:1.406588e-01,35:2.495051e-01):6.931436e-02):1.067466e-01):8.561668e-02):1.876178e-01,1:3.704404e-01);
   tree gen.2928000 = [&U] ((((39:1.793537e-01,37:2.734105e-01):4.473387e-01,38:3.090920e-01):1.902062e-01,(((((26:4.715504e-03,27:8.527747e-03):1.077673e-01,40:8.291428e-02):9.923562e-03,((24:1.652864e-03,32:8.159322e-03):1.297521e-01,(34:1.081715e-01,19:2.571579e-01):1.587203e-02):1.786608e-02):4.510075e-02,(28:1.599690e-01,35:2.418964e-01):8.158442e-02):9.866612e-02,(20:6.831579e-02,33:1.398069e-01):4.021137e-01):9.292193e-02):1.814326e-01,(31:6.718675e-01,((4:6.049080e-01,(((25:2.244516e-01,29:4.424133e-01):2.441168e-01,2:4.242617e-01):1.217274e-01,((6:1.195739e+00,((((12:1.472372e+00,(9:8.603067e-01,5:9.910022e-01):6.469402e-01):1.949334e-01,11:1.125915e+00):1.603870e-01,(14:1.341660e+00,((7:1.246255e+00,8:9.826797e-01):1.338913e-01,15:1.114809e+00):1.594052e-01):1.484597e-01):8.776285e-02,((((18:2.074868e+00,17:1.502809e+00):7.011817e-01,13:2.156154e+00):1.628325e-01,16:2.384873e+00):3.082847e-01,10:1.370925e+00):1.718832e-01):7.448642e-02):5.877457e-01,46:1.341315e+00):2.106171e-01):7.040670e-02):9.192513e-02,((3:7.096474e-01,(36:3.695063e-01,(42:2.816703e-01,((43:1.313445e-03,44:2.346307e-03):9.972343e-02,(((21:1.094811e-03,22:1.234603e-03):3.178660e-04,23:2.827079e-03):5.132521e-02,(30:5.081936e-02,41:2.374397e-02):6.586591e-02):5.033038e-03):1.572325e-01):4.145566e-02):2.237012e-01):2.173764e-01,45:6.282205e-01):6.951582e-02):1.536338e-01):1.212551e-01,1:3.843166e-01);
   tree gen.2928500 = [&U] (((39:4.665298e-01,(37:2.602367e-01,38:2.941989e-01):5.788257e-02):1.898214e-01,(((((26:4.488296e-03,27:7.703641e-03):1.025747e-01,40:1.168742e-01):1.864251e-02,(19:2.284095e-01,(34:1.285457e-01,(24:3.613589e-03,32:4.537156e-03):1.235002e-01):4.085732e-03):4.893763e-02):4.292765e-02,(28:1.522611e-01,35:2.302411e-01):7.758054e-02):8.482668e-02,(20:6.502411e-02,33:1.061404e-01):3.827385e-01):8.590532e-02):1.457669e-01,(31:6.419163e-01,((4:5.757616e-01,(((25:2.136367e-01,29:3.198054e-01):2.322678e-01,2:4.730286e-01):1.093980e-01,((6:1.138124e+00,((((12:1.401428e+00,(9:8.188543e-01,5:8.885613e-01):6.157685e-01):1.855408e-01,11:9.144800e-01):1.593437e-01,(14:1.277014e+00,((7:1.186206e+00,8:9.353310e-01):1.274400e-01,15:1.061094e+00):1.517246e-01):1.413065e-01):8.374468e-02,((((18:1.974894e+00,17:1.430399e+00):6.431976e-01,13:2.052263e+00):1.549867e-01,16:2.391073e+00):2.934305e-01,10:1.304869e+00):1.384494e-01):1.468153e-01):5.594262e-01,46:1.276687e+00):2.004689e-01):7.355746e-02):8.191724e-02,((3:6.754542e-01,(42:2.680985e-01,(((43:4.307524e-04,44:2.233255e-03):9.491842e-02,(((23:2.690861e-03,22:9.149332e-04):1.032049e-04,21:8.387920e-04):4.842631e-02,(30:3.902017e-02,41:2.493359e-02):8.303599e-02):5.434092e-02):1.118809e-01,36:3.582996e-01):1.589479e-01):1.733762e-01):1.759132e-01,45:5.979508e-01):6.616632e-02):1.462312e-01):8.183921e-02,1:3.657990e-01);
   tree gen.2929000 = [&U] ((((((3:6.277680e-01,42:6.016310e-01):3.806552e-02,(36:3.011603e-01,((41:1.390757e-02,30:6.057170e-02):2.682671e-02,(((23:1.459652e-03,21:3.746199e-03):3.253325e-03,22:5.838199e-05):7.025442e-02,(44:1.312758e-03,43:1.678085e-03):1.313935e-01):2.939328e-02):1.051433e-01):3.021022e-01):2.474001e-01,45:8.520572e-01):1.711633e-03,((((25:2.568686e-01,29:3.901935e-01):1.858945e-01,2:4.223450e-01):1.436803e-01,4:5.692921e-01):1.326325e-02,((6:1.230554e+00,((((12:1.336488e+00,(9:8.391726e-01,5:8.906919e-01):5.856403e-01):1.808526e-01,11:9.497170e-01):1.543479e-01,(((7:1.102128e+00,8:9.458758e-01):1.323109e-01,15:1.058105e+00):1.351035e-01,14:1.314153e+00):1.281229e-01):1.180746e-01,(10:1.293238e+00,((17:1.508870e+00,18:2.318695e+00):5.498619e-01,(16:2.260110e+00,13:1.902838e+00):3.077932e-01):3.555724e-01):2.765865e-01):6.956104e-02):5.644108e-01,46:1.346167e+00):3.324256e-01):9.238815e-02):1.370184e-01,31:6.978742e-01):8.975360e-02,((39:4.469177e-01,(38:2.646211e-01,37:4.315089e-01):4.679415e-02):1.432495e-01,(((28:1.637676e-01,35:3.095739e-01):4.027150e-02,(34:1.563671e-01,((19:2.575427e-01,(32:1.021688e-02,24:5.139686e-03):9.896870e-02):2.118204e-02,((26:3.757556e-03,27:1.011787e-02):8.827833e-02,40:1.109655e-01):3.315275e-02):5.422107e-02):1.529447e-02):1.084494e-01,(33:1.168405e-01,20:7.119514e-02):4.197131e-01):8.346139e-02):1.783923e-01,1:3.866760e-01);
   tree gen.2929500 = [&U] ((((((3:5.992678e-01,42:4.708649e-01):6.446489e-02,(36:2.960332e-01,(((41:1.504961e-02,30:5.782178e-02):3.190115e-02,((23:1.455548e-03,21:2.299762e-03):1.172417e-05,22:4.422467e-03):6.910496e-02):5.490235e-03,(44:1.253160e-03,43:8.213252e-03):1.353120e-01):1.344751e-01):2.883869e-01):2.473785e-01,45:8.133744e-01):4.253533e-04,((((25:2.452069e-01,29:3.619213e-01):2.981614e-01,2:3.838648e-01):8.583484e-02,((6:1.174688e+00,((((12:1.275813e+00,(9:8.010748e-01,5:8.502551e-01):5.590527e-01):1.726420e-01,11:1.018108e+00):1.473406e-01,(((7:1.174294e+00,8:1.070947e+00):1.434938e-01,15:1.010068e+00):8.896790e-02,14:1.254492e+00):1.533215e-01):7.133343e-02,(10:1.234526e+00,((17:1.440369e+00,18:2.213428e+00):5.248986e-01,(16:2.177131e+00,13:1.816451e+00):3.691135e-01):3.092520e-01):2.640296e-01):1.014149e-01):5.387869e-01,46:1.285052e+00):2.969555e-01):7.943208e-02,4:5.434466e-01):8.819379e-02):1.307979e-01,31:6.661912e-01):8.567885e-02,((38:3.357541e-01,(37:4.119187e-01,39:3.904836e-01):7.599254e-02):1.367460e-01,(((28:1.354478e-01,35:2.122272e-01):8.497900e-02,(34:1.492681e-01,((19:2.458505e-01,(32:9.753039e-03,24:2.027335e-03):1.645217e-01):1.793386e-02,((26:5.424229e-03,27:8.641537e-03):8.428457e-02,40:1.059277e-01):2.130233e-02):5.175948e-02):2.045226e-02):9.112023e-02,(33:1.144292e-01,20:7.806916e-02):4.006585e-01):1.089619e-01):1.702934e-01,1:3.691212e-01);
   tree gen.2930000 = [&U] (((((3:5.937092e-01,(36:2.732498e-01,((21:5.385580e-04,(23:9.658190e-04,22:1.820469e-04):8.901622e-04):4.056380e-02,((30:3.763177e-02,41:4.240272e-02):8.354973e-02,(43:4.442476e-04,44:1.559326e-03):1.311721e-01):2.100809e-02):1.168716e-01):3.111822e-01):2.615627e-01,(42:5.433729e-02,(46:8.458066e-01,45:3.485008e-01):6.741755e-02):4.502993e-01):3.262362e-02,((((29:3.450952e-01,25:1.690019e-01):2.624702e-01,2:4.231240e-01):1.071895e-01,(6:1.156535e+00,(((11:1.014835e+00,(12:1.434295e+00,(5:9.214378e-01,9:8.999673e-01):6.404579e-01):1.837013e-01):8.492108e-02,((15:1.096249e+00,(8:1.049793e+00,7:1.109657e+00):1.539060e-01):1.036579e-01,14:1.202526e+00):1.451126e-01):6.489900e-02,(((16:2.217037e+00,13:2.091814e+00):1.750104e-01,(17:1.549568e+00,18:2.020620e+00):7.976090e-01):1.800363e-01,10:1.176705e+00):2.345704e-01):9.829854e-02):7.801644e-01):5.952453e-02,4:6.084365e-01):1.163480e-01):1.606296e-01,31:7.461699e-01):7.115742e-02,(((39:1.779709e-01,37:2.410235e-03):4.614599e-01,38:3.058820e-01):1.218206e-01,((33:1.128834e-01,20:7.206354e-02):3.431129e-01,(((40:7.051070e-02,(27:7.471647e-03,26:5.885358e-03):9.339762e-02):2.793820e-02,((19:2.469432e-01,(24:1.045468e-03,32:1.674714e-02):1.335417e-01):3.963795e-02,34:1.588599e-01):1.298864e-03):7.021621e-02,(28:1.440406e-01,35:2.555039e-01):8.327855e-02):1.227800e-01):9.851290e-02):1.133379e-01,1:3.683782e-01);
   tree gen.2930500 = [&U] ((31:5.969618e-01,((((42:4.656204e-01,3:5.593772e-01):1.131050e-01,((((43:4.955460e-04,44:2.593234e-03):9.838610e-02,(30:3.848034e-02,41:2.498076e-02):6.830769e-02):4.456499e-02,(23:8.602812e-04,(22:6.113299e-04,21:1.974230e-03):8.901149e-05):2.849944e-02):1.785743e-01,36:2.452678e-01):2.521158e-01):2.410374e-01,(4:5.838356e-01,((2:4.460006e-01,(29:3.700618e-01,25:2.010895e-01):3.300551e-01):4.550138e-02,(46:1.259149e+00,(((((18:2.195697e+00,17:1.457701e+00):6.351637e-01,(13:1.719013e+00,16:2.183588e+00):2.135901e-01):2.934621e-01,10:1.227198e+00):2.011937e-01,6:1.137555e+00):3.769256e-02,(((12:1.304543e+00,(5:9.114671e-01,9:7.423864e-01):6.601147e-01):2.159919e-01,11:9.114466e-01):1.594744e-01,((15:1.075976e+00,(8:9.674884e-01,7:1.146539e+00):1.586008e-01):8.881934e-02,14:1.294521e+00):2.174832e-01):8.155195e-02):5.348755e-01):4.124686e-01):6.576095e-02):1.236209e-01):5.721168e-02,45:9.219199e-01):4.714612e-02):1.310251e-01,(((20:1.003428e-01,33:1.212484e-01):4.429379e-01,((28:1.196547e-01,35:2.349472e-01):8.926314e-02,(((40:9.264266e-02,(27:1.079144e-02,26:3.654291e-03):7.416115e-02):3.342936e-02,(32:2.077583e-03,24:2.545810e-03):1.192382e-01):2.420498e-03,(19:2.752091e-01,34:1.372077e-01):1.513920e-02):2.012372e-02):1.109893e-01):1.300555e-01,(38:3.250074e-01,(39:4.618323e-01,37:3.135751e-01):7.676720e-02):1.608393e-01):1.174191e-01,1:4.188395e-01);
   tree gen.2931000 = [&U] ((31:5.858048e-01,(((42:4.569181e-01,(3:5.489226e-01,((((21:1.392738e-03,22:4.621428e-04):7.422500e-04,23:9.052586e-04):2.796680e-02,((30:5.974380e-02,41:1.508887e-02):6.125820e-02,(43:5.455321e-04,44:2.544768e-03):1.379214e-01):1.719910e-02):1.630356e-01,36:2.406838e-01):2.474039e-01):2.191944e-02):2.413090e-01,(4:5.729239e-01,((2:4.376650e-01,(29:3.631455e-01,25:1.973312e-01):1.997921e-01):4.331495e-02,(46:1.235616e+00,(((((18:2.154660e+00,17:1.425735e+00):6.232927e-01,(13:1.686885e+00,16:2.142778e+00):2.095981e-01):2.721283e-01,10:1.131383e+00):2.151057e-01,(((12:1.280162e+00,(5:8.944321e-01,9:7.285115e-01):6.883354e-01):1.841656e-01,11:8.944119e-01):1.564939e-01,((15:1.055867e+00,(8:9.494064e-01,7:1.191885e+00):1.828545e-01):8.715934e-02,14:1.270327e+00):2.134185e-01):8.338293e-02):3.323582e-02,6:1.116295e+00):4.437221e-01):3.824784e-01):1.074440e-01):6.677551e-02):8.412955e-02,45:9.046895e-01):4.551076e-02):1.285763e-01,(((20:9.272611e-02,33:1.189823e-01):4.346596e-01,((28:1.174184e-01,35:2.305561e-01):6.301582e-02,((19:2.635156e-01,((40:9.091120e-02,(27:1.058975e-02,26:5.067335e-03):9.803058e-02):1.022031e-02,(32:5.861748e-03,24:2.498229e-03):1.253437e-01):2.375260e-03):3.262634e-02,34:1.581220e-01):3.845928e-02):8.801351e-02):1.276249e-01,((38:2.594433e-01,39:4.470213e-01):3.970791e-02,37:3.077144e-01):2.059224e-01):1.152245e-01,1:4.110115e-01);
   tree gen.2931500 = [&U] (((((3:5.880151e-01,(36:3.197940e-01,((43:8.634430e-05,44:7.120341e-03):1.283499e-01,((23:1.042218e-03,(21:3.153599e-04,22:6.676686e-04):1.093356e-04):3.105851e-02,(30:5.381924e-02,41:1.339187e-02):9.624651e-02):2.620049e-02):1.238362e-01):3.106449e-01):1.686192e-01,((42:2.094142e-01,45:1.809780e-01):6.491467e-03,46:6.402942e-01):4.020728e-01):9.863323e-02,((((29:3.444993e-01,25:2.506461e-01):2.218094e-01,2:4.223933e-01):1.076243e-01,((((11:1.093813e+00,(12:1.431819e+00,(5:9.198466e-01,9:8.806608e-01):5.981889e-01):1.600940e-01):1.228979e-01,((15:1.094356e+00,(8:9.570899e-01,7:1.107741e+00):2.118503e-01):5.475705e-02,14:1.200449e+00):2.518763e-01):9.063649e-02,(((16:2.213209e+00,13:2.088202e+00):2.398578e-01,(17:1.546893e+00,18:2.156353e+00):7.962317e-01):2.673614e-01,10:1.222695e+00):2.350841e-01):7.474327e-02,6:1.154538e+00):9.204844e-01):1.495601e-02,4:6.073859e-01):1.161471e-01):1.323443e-01,31:7.042421e-01):8.950531e-02,(((39:1.121045e-01,37:1.036655e-01):3.765889e-01,38:2.729343e-01):2.125877e-01,((33:9.947022e-02,20:7.193910e-02):4.052384e-01,(((40:7.537322e-02,34:1.105482e-01):1.866199e-02,((19:2.434149e-01,(24:3.338338e-03,32:1.014283e-02):1.302071e-01):3.199804e-02,(27:5.729807e-03,26:3.686527e-03):8.830073e-02):2.454612e-03):6.984814e-02,(28:1.541522e-01,35:2.585228e-01):5.642389e-02):8.733599e-02):1.159427e-01):1.533881e-01,1:3.677421e-01);
   tree gen.2932000 = [&U] ((31:6.350067e-01,(45:6.973017e-01,((42:4.908511e-01,(3:6.831212e-01,(((23:6.282021e-04,(22:6.410669e-04,21:2.652006e-03):3.853555e-04):2.346798e-02,((30:2.871667e-02,41:2.253180e-02):3.048329e-02,(43:1.700621e-03,44:2.091254e-03):1.495054e-01):3.411397e-02):1.409156e-01,36:3.191633e-01):2.892289e-01):8.065005e-02):1.989877e-01,(4:6.210439e-01,((2:4.272809e-01,(29:3.795349e-01,25:1.769719e-01):3.786608e-01):1.115054e-01,(46:1.339396e+00,((6:1.128157e+00,(((12:1.387683e+00,(5:9.695556e-01,9:7.843391e-01):7.461488e-01):1.996337e-01,11:9.695338e-01):1.832491e-01,((15:1.144549e+00,(8:1.029147e+00,7:1.291992e+00):1.929035e-01):9.447987e-02,14:1.377022e+00):2.313435e-01):9.787670e-02):1.075021e-01,(((18:2.405088e+00,17:1.545483e+00):7.733485e-01,(13:1.828567e+00,16:2.388424e+00):1.816026e-01):3.065268e-01,10:1.226408e+00):2.331725e-01):4.809904e-01):3.030250e-01):8.134248e-02):1.008537e-01):3.784906e-02):9.532715e-02):7.364753e-02,(((20:9.388815e-02,33:1.289757e-01):3.729855e-01,((28:1.272804e-01,35:2.604341e-01):7.732400e-02,(((32:7.052780e-03,24:6.216742e-03):1.358714e-01,(40:9.448220e-02,(27:1.293886e-02,26:5.001548e-03):8.127998e-02):3.553183e-02):2.032064e-02,(19:2.994976e-01,34:1.445066e-01):1.258634e-02):1.636847e-02):9.540578e-02):1.374727e-01,(38:3.337088e-01,(37:3.668327e-01,39:5.084924e-01):2.988446e-02):2.227420e-01):1.094531e-01,1:4.455324e-01);
   tree gen.2932500 = [&U] ((31:6.146933e-01,(45:8.034585e-01,((42:4.751491e-01,(3:6.612686e-01,((((22:6.117230e-04,(21:5.430896e-03,23:3.005869e-04):2.058909e-03):2.255676e-02,(43:1.646220e-03,44:5.190394e-03):1.605373e-01):1.519244e-02,(30:4.919689e-02,41:4.101610e-02):3.331953e-02):1.335745e-01,36:3.243725e-01):2.420875e-01):1.696781e-01):1.277850e-01,(4:6.011772e-01,((2:4.136125e-01,(29:3.673939e-01,25:1.713107e-01):2.330033e-01):1.268761e-01,(46:1.296550e+00,(6:1.092068e+00,((((12:1.324890e+00,(5:9.385403e-01,9:7.592487e-01):7.222801e-01):1.806725e-01,11:9.385191e-01):1.773871e-01,((15:1.107936e+00,(8:9.962256e-01,7:1.250662e+00):1.679970e-01):8.120196e-02,14:1.332972e+00):1.788842e-01):9.367296e-02,(((18:2.328151e+00,17:1.496044e+00):7.573524e-01,(13:1.770072e+00,16:2.312020e+00):1.757932e-01):2.967212e-01,10:1.239011e+00):2.301233e-01):1.212093e-01):4.734650e-01):2.828444e-01):4.007308e-02):1.194573e-01):3.663830e-02):1.626714e-01):7.129160e-02,(((20:9.088474e-02,33:1.194125e-01):4.152594e-01,((28:1.232088e-01,35:2.521030e-01):7.485047e-02,((40:1.284543e-01,(27:1.252495e-02,26:4.841552e-03):7.867990e-02):2.657058e-02,((19:2.930313e-01,(32:7.994696e-03,24:9.311784e-03):1.247291e-01):1.627321e-02,34:1.398840e-01):3.418652e-02):2.034167e-02):1.095527e-01):7.516418e-02,(38:2.301510e-01,(37:2.197120e-01,39:4.064816e-01):6.638238e-02):2.156167e-01):1.941181e-01,1:4.312802e-01);
   tree gen.2933000 = [&U] (((45:7.488725e-01,(((((((10:1.224079e+00,((13:1.812148e+00,16:1.898202e+00):2.481485e-01,(17:1.613534e+00,18:2.215117e+00):7.473172e-01):2.845984e-01):1.737485e-01,(((12:1.380321e+00,(9:8.401403e-01,5:9.629656e-01):6.855178e-01):1.215142e-01,11:1.027437e+00):1.597573e-01,((15:1.120096e+00,(7:1.193962e+00,8:1.080760e+00):1.449713e-01):1.630122e-01,14:1.262346e+00):1.625074e-01):8.521731e-02):9.869895e-02,6:1.187072e+00):5.741488e-01,46:1.223336e+00):3.310730e-01,((25:2.147899e-01,29:2.812018e-01):1.999253e-01,2:4.299097e-01):9.158775e-02):3.591856e-02,4:5.969765e-01):8.040260e-02,((3:5.932173e-01,(36:2.656620e-01,(((41:4.316463e-02,30:4.124793e-02):9.807856e-02,(44:4.002607e-03,43:5.289965e-03):1.121428e-01):2.165471e-02,(21:3.110717e-04,(23:1.270028e-03,22:1.785250e-03):3.137101e-03):2.706348e-02):1.603468e-01):2.731401e-01):1.224306e-01,42:6.061500e-01):1.568397e-01):4.066812e-02):1.326435e-01,31:7.181250e-01):6.776986e-02,(((39:6.177237e-01,38:2.180811e-01):3.674552e-02,37:3.609870e-01):1.878558e-01,((((28:1.506373e-01,35:2.484146e-01):2.774662e-02,34:1.950996e-01):1.093793e-01,((19:2.706839e-01,(32:1.114142e-02,24:2.373838e-03):1.273272e-01):3.867668e-02,((26:1.002977e-02,27:1.021267e-02):7.859673e-02,40:1.068983e-01):3.192949e-02):3.586655e-02):9.888058e-02,(33:1.041512e-01,20:8.871132e-02):3.709263e-01):7.284217e-02):1.221499e-01,1:3.932387e-01);
   tree gen.2933500 = [&U] ((31:6.857578e-01,((4:5.940409e-01,((2:3.981814e-01,(29:3.536871e-01,25:3.170262e-01):1.721396e-01):1.135044e-01,(46:1.248178e+00,(6:1.148658e+00,((((12:1.275461e+00,(5:9.035252e-01,9:8.660877e-01):6.170194e-01):2.024218e-01,11:9.035048e-01):1.799734e-01,((15:1.066601e+00,(8:9.590583e-01,7:1.204002e+00):2.017696e-01):2.637245e-02,14:1.283241e+00):2.229888e-01):8.380141e-02,(((18:2.241293e+00,17:1.440229e+00):7.290970e-01,(13:1.704034e+00,16:2.225763e+00):2.180955e-01):2.856511e-01,10:1.192785e+00):2.215379e-01):1.410463e-01):4.558009e-01):3.020735e-01):7.155213e-02):1.034869e-01,((42:5.550128e-01,(3:6.365980e-01,(((30:2.269933e-02,41:3.247858e-02):4.727467e-02,(((21:1.599029e-03,23:2.601782e-04):5.750368e-04,22:1.087226e-03):3.486328e-02,(43:3.977506e-04,44:5.323437e-03):1.545480e-01):2.908602e-02):1.261284e-01,36:3.122707e-01):2.330557e-01):1.633477e-01):8.045606e-02,45:7.734830e-01):6.366124e-02):1.347357e-01):8.441513e-02,(((20:8.749401e-02,33:1.149574e-01):3.997668e-01,((28:1.186121e-01,35:2.622586e-01):7.457697e-02,((40:1.236619e-01,(27:1.265400e-02,26:4.129898e-03):7.742067e-02):5.051147e-02,(((32:7.468592e-03,24:7.709754e-03):1.192655e-01,19:3.025677e-01):1.574692e-02,34:1.346652e-01):7.821876e-03):5.137268e-02):7.419701e-02):1.428983e-01,(38:2.326642e-01,(37:1.984503e-01,39:3.158206e-01):1.691899e-01):1.984585e-01):1.287361e-01,1:3.679325e-01);
   tree gen.2934000 = [&U] (((((3:6.320186e-01,(36:3.308331e-01,(((43:7.889485e-04,44:9.752712e-03):1.050473e-01,(30:4.082545e-02,41:2.939791e-02):4.490708e-02):2.860365e-02,((21:3.390097e-03,22:2.905070e-03):1.373298e-03,23:2.590215e-03):1.881236e-02):1.314708e-01):3.090572e-01):2.308753e-01,(45:4.021467e-01,(42:8.829422e-02,46:7.376856e-01):1.794976e-01):4.240987e-01):1.260843e-01,((((29:3.810062e-01,25:1.960887e-01):2.457021e-01,2:4.114606e-01):1.358156e-01,(6:1.182763e+00,((((13:1.908735e+00,16:2.289607e+00):2.198226e-01,(17:1.600290e+00,18:2.230788e+00):8.033445e-01):3.395538e-01,10:1.264902e+00):2.237774e-01,((11:1.132508e+00,(12:1.481244e+00,(5:9.515990e-01,9:9.110605e-01):5.709821e-01):1.830281e-01):1.475894e-01,((15:1.098811e+00,(8:1.050326e+00,7:1.145979e+00):1.645822e-01):1.039811e-01,14:1.241888e+00):2.045965e-01):1.046313e-01):3.827658e-02):9.563546e-01):7.074259e-02,4:6.435512e-01):1.070352e-01):1.268234e-01,31:6.414282e-01):1.421444e-01,(((39:2.812510e-01,37:2.965460e-01):7.087194e-02,38:3.058753e-01):2.106272e-01,((33:1.029200e-01,20:6.721870e-02):4.742426e-01,(((40:7.276873e-02,34:1.174260e-01):2.719707e-02,((19:2.878416e-01,(24:8.025298e-03,32:8.054085e-03):1.476217e-01):2.273217e-02,(27:1.357509e-02,26:4.784417e-04):9.704802e-02):5.989017e-03):6.555985e-02,(28:1.390275e-01,35:2.674468e-01):7.294759e-02):1.252076e-01):1.060615e-01):1.586830e-01,1:3.878901e-01);
   tree gen.2934500 = [&U] (((45:7.924369e-01,(((((((10:1.243690e+00,((13:1.937803e+00,16:2.093735e+00):1.686681e-01,(17:1.490537e+00,18:2.177953e+00):8.228391e-01):2.798235e-01):1.742922e-01,(((12:1.403318e+00,(9:8.260449e-01,5:9.388231e-01):6.740165e-01):1.587263e-01,11:1.010199e+00):1.731130e-01,((15:1.101303e+00,(7:1.125476e+00,8:1.068970e+00):1.425390e-01):9.320106e-02,14:1.249739e+00):1.869317e-01):6.249191e-02):1.237591e-01,6:1.093486e+00):4.456223e-01,46:1.202811e+00):3.237822e-01,((25:3.221836e-01,29:2.860589e-01):2.467350e-01,2:3.913671e-01):1.091069e-01):5.411157e-02,4:5.869607e-01):8.046180e-02,((42:5.372101e-01,3:6.134013e-01):8.989637e-03,(36:3.959634e-01,(((41:5.475714e-02,30:3.726800e-02):9.030959e-02,((23:6.388805e-04,21:3.479161e-03):1.518663e-03,22:1.901272e-03):3.497533e-02):4.132495e-02,(44:1.812455e-03,43:1.499742e-03):1.173651e-01):1.576566e-01):3.192692e-01):2.458285e-01):4.833676e-02):8.547626e-02,31:7.060766e-01):1.008790e-01,((39:6.144767e-01,(38:3.314526e-01,37:3.604383e-01):8.410392e-02):1.098092e-01,((((28:1.481099e-01,35:2.369422e-01):5.599803e-02,34:1.918263e-01):1.982750e-02,(((26:6.845314e-03,27:9.362425e-03):8.745430e-02,(19:2.550987e-01,(32:2.202545e-03,24:7.739881e-03):1.203530e-01):5.320518e-02):3.325547e-03,40:1.367391e-01):5.002044e-02):1.123843e-01,(33:1.024038e-01,20:9.075944e-02):3.467433e-01):7.112335e-02):1.130993e-01,1:3.875209e-01);
   tree gen.2935000 = [&U] ((31:6.611017e-01,((4:5.897644e-01,((2:3.953149e-01,(29:4.206676e-01,25:2.193377e-01):2.377126e-01):1.597560e-01,(46:1.156905e+00,(6:1.170666e+00,((((12:1.295868e+00,(5:8.970206e-01,9:8.598527e-01):6.125774e-01):2.639072e-01,11:8.733046e-01):1.716736e-01,((15:1.142845e+00,(8:9.104729e-01,7:1.195335e+00):2.015046e-01):4.070460e-02,14:1.257719e+00):2.270739e-01):1.071827e-01,(((18:2.225157e+00,17:1.429861e+00):7.238482e-01,(13:1.738271e+00,16:2.209739e+00):1.819652e-01):3.606153e-01,10:1.151878e+00):2.722255e-01):5.315472e-02):4.260606e-01):3.552932e-01):2.004796e-02):9.089724e-02,((42:5.020774e-01,(3:6.320151e-01,(((30:6.774084e-02,41:3.224476e-02):1.010419e-01,((43:5.210061e-04,44:1.992872e-03):1.602627e-01,((22:9.536055e-04,23:1.164667e-03):3.878377e-04,21:1.780406e-03):3.410273e-02):2.501049e-02):1.371269e-01,36:2.973706e-01):2.556300e-01):1.079144e-01):1.200583e-01,45:7.679146e-01):7.339348e-02):1.337658e-01):8.380742e-02,(((20:6.972067e-02,33:1.130682e-01):3.879018e-01,((34:1.704134e-01,(28:1.441630e-01,35:2.953795e-01):4.954535e-02):8.116634e-03,(((32:2.932665e-03,24:4.810119e-03):1.184069e-01,19:2.970000e-01):2.332436e-02,(40:1.250623e-01,(27:1.009885e-02,26:8.296528e-03):8.718982e-02):1.490826e-02):7.966524e-02):8.625188e-02):6.755351e-02,(38:3.588387e-01,(39:1.515048e-01,37:1.494555e-01):4.436701e-01):1.734437e-01):1.640784e-01,1:3.652837e-01);
   tree gen.2935500 = [&U] (((45:8.027905e-01,(((((((10:1.259939e+00,((13:1.790967e+00,16:2.121090e+00):1.850846e-01,(17:1.510011e+00,18:2.206409e+00):8.028429e-01):2.695527e-01):3.310047e-01,(((12:1.421653e+00,(9:8.368375e-01,5:9.510893e-01):5.989150e-01):2.102223e-01,11:1.023398e+00):1.740522e-01,((15:1.115692e+00,(7:1.168722e+00,8:1.082936e+00):1.548232e-01):1.120808e-01,14:1.125070e+00):1.488476e-01):9.228515e-02):7.635694e-02,6:1.107773e+00):4.836579e-01,46:1.085421e+00):3.280126e-01,((25:2.125496e-01,29:3.863353e-01):1.802136e-01,2:3.964805e-01):1.105324e-01):9.497990e-02,4:5.946296e-01):8.151306e-02,((3:6.214157e-01,42:6.359033e-01):4.407946e-02,(36:2.759182e-01,(((41:2.975928e-02,30:6.622816e-02):6.690199e-02,(44:1.025972e-02,43:1.102340e-03):1.206405e-01):1.177181e-02,(22:2.412336e-03,(21:1.398382e-03,23:2.824625e-04):2.633406e-03):3.392519e-02):1.082060e-01):3.199199e-01):2.971308e-01):9.308544e-02):2.840707e-02,31:7.153018e-01):1.021970e-01,(((37:3.729507e-01,38:3.047354e-01):5.990028e-02,39:5.169986e-01):8.191951e-02,((((((26:2.938193e-03,27:7.164033e-03):9.653128e-02,40:1.667228e-01):1.159283e-02,(19:2.390565e-01,(32:2.835377e-03,24:3.612120e-03):1.413329e-01):2.774627e-02):5.008990e-02,34:1.738658e-01):1.007423e-02,(28:1.514629e-01,35:2.400379e-01):9.996388e-02):9.331619e-02,(33:9.855251e-02,20:6.480412e-02):4.114425e-01):1.277335e-01):1.359171e-01,1:3.582961e-01);
   tree gen.2936000 = [&U] ((31:6.603372e-01,((4:5.890823e-01,((2:3.948577e-01,(29:3.329591e-01,25:2.851354e-01):2.374377e-01):1.595713e-01,(46:1.382110e+00,(6:1.169313e+00,((((12:1.294369e+00,(5:8.959832e-01,9:8.588583e-01):5.520946e-01):2.094093e-01,11:9.037643e-01):2.196990e-01,((15:1.043223e+00,(8:9.421369e-01,7:1.193952e+00):2.043317e-01):5.289638e-02,14:1.230677e+00):1.746820e-01):1.430790e-01,(((18:2.331472e+00,17:1.328682e+00):8.010947e-01,(13:1.734928e+00,16:2.207184e+00):2.614932e-01):2.726108e-01,10:1.244196e+00):2.157237e-01):7.408950e-02):4.602070e-01):2.937913e-01):5.689350e-02):8.167965e-02,((42:5.418970e-01,(3:6.312842e-01,(((22:5.818393e-04,(21:1.173115e-03,23:7.519171e-04):2.605459e-04):5.118652e-02,((43:3.984077e-04,44:1.735238e-03):1.460793e-01,(30:5.893337e-02,41:1.334796e-02):1.226932e-02):2.285935e-02):1.650551e-01,36:3.006947e-01):2.073513e-01):6.496678e-02):1.368526e-01,45:7.670266e-01):8.664732e-02):1.336111e-01):8.371050e-02,(((20:7.331807e-02,33:1.129374e-01):3.874532e-01,(((((32:4.968392e-03,24:1.567130e-03):1.182699e-01,19:2.501001e-01):2.380749e-02,40:1.249177e-01):1.184725e-02,(27:1.150185e-02,26:3.539729e-03):7.929494e-02):5.396374e-02,((28:1.379787e-01,35:2.950379e-01):4.277241e-02,34:1.702163e-01):8.366241e-03):1.051145e-01):6.973685e-02,(38:3.523466e-01,(39:2.594906e-01,37:8.718845e-02):2.439286e-01):2.533342e-01):1.638887e-01,1:3.648613e-01);
   tree gen.2936500 = [&U] ((31:6.834818e-01,(((46:1.430553e+00,((((18:2.413189e+00,17:1.375252e+00):8.661522e-01,(13:1.795736e+00,16:2.284545e+00):2.706584e-01):3.582498e-01,10:1.287805e+00):2.180951e-01,((((12:1.339736e+00,(5:9.273872e-01,9:8.889610e-01):5.714454e-01):2.331124e-01,11:9.859462e-01):2.143835e-01,((15:1.079788e+00,(8:1.067672e+00,7:1.235800e+00):1.455327e-01):1.344695e-01,14:1.282428e+00):1.808045e-01):6.012327e-02,6:1.210297e+00):3.079963e-02):5.825803e-01):2.796718e-01,((2:4.086973e-01,(29:3.446292e-01,25:2.951293e-01):2.457598e-01):1.651642e-01,4:5.979859e-01):5.888760e-02):8.677032e-02,((42:5.608904e-01,(3:6.534105e-01,(((21:1.275961e-03,(22:6.287097e-04,23:3.135731e-04):3.177544e-04):3.832314e-02,((43:4.252675e-04,44:1.796057e-03):1.287362e-01,(41:2.120206e-02,30:6.869453e-02):1.519854e-02):4.086526e-02):1.708402e-01,36:3.112339e-01):2.146189e-01):6.724385e-02):1.658474e-01,45:7.939106e-01):6.201298e-02):1.382941e-01):8.664453e-02,(((20:7.588784e-02,33:1.234427e-01):4.010333e-01,(34:1.761824e-01,(((((32:1.166007e-02,24:4.426324e-03):1.257873e-01,19:2.588660e-01):2.464194e-02,40:1.396520e-01):6.381111e-03,(27:6.862647e-03,26:3.663795e-03):1.020229e-01):4.279694e-02,(28:1.406443e-01,35:2.308361e-01):4.508208e-02):9.906038e-03):1.329738e-01):5.786432e-02,(38:2.490047e-01,(39:2.633033e-01,37:2.617689e-02):2.524782e-01):2.622134e-01):1.792667e-01,1:3.678529e-01);
   tree gen.2937000 = [&U] ((((39:1.339434e-01,37:5.508814e-02):5.181498e-01,38:2.090516e-01):1.482791e-01,((((40:1.144448e-01,(26:1.134390e-03,27:3.137446e-03):6.489760e-02):5.827943e-02,(((24:2.797432e-03,32:7.203940e-03):1.031516e-01,34:9.572270e-02):2.379209e-02,19:2.612568e-01):1.461814e-02):6.160890e-02,(28:1.493859e-01,35:2.586744e-01):2.603244e-02):8.939618e-02,(20:6.243012e-02,33:8.049434e-02):4.223684e-01):1.233986e-01):1.013321e-01,(31:6.062592e-01,(((4:5.747644e-01,((25:1.932937e-01,29:4.523637e-01):1.785059e-01,2:3.897067e-01):1.758222e-01):4.249588e-02,(((6:1.232292e+00,(((12:1.411735e+00,(9:7.741857e-01,5:9.792626e-01):6.778085e-01):1.868939e-01,11:9.987981e-01):1.688175e-01,(14:1.197710e+00,((7:1.104845e+00,8:9.774736e-01):2.411508e-01,15:1.038784e+00):1.203102e-01):2.115807e-01):1.163245e-01):6.318854e-02,(((13:1.924815e+00,16:2.284288e+00):2.049400e-01,(18:2.193744e+00,17:1.577804e+00):7.494273e-01):2.067619e-01,10:1.175243e+00):2.901507e-01):5.183007e-01,46:1.021196e+00):3.567005e-01):8.473222e-02,(((42:4.545171e-01,(36:4.200713e-01,(((43:1.567751e-03,44:3.403801e-03):1.626964e-01,(30:6.240899e-02,41:4.808062e-03):5.257176e-02):5.369328e-03,(22:9.651953e-04,(21:1.207709e-03,23:1.666198e-03):1.173464e-04):1.854270e-02):1.722685e-01):4.559942e-02):1.362088e-01,3:6.838324e-01):1.751738e-01,45:6.798419e-01):9.943751e-02):1.292866e-01):6.961783e-02,1:3.938715e-01);
   tree gen.2937500 = [&U] (((((3:6.379811e-01,(36:5.505637e-01,((43:5.396776e-04,44:3.986680e-03):9.389801e-02,((30:4.711972e-02,41:2.338322e-02):5.892647e-02,((23:8.386976e-04,22:7.954002e-05):1.384948e-03,21:3.004771e-04):3.801273e-02):3.799817e-02):6.879832e-02):3.397219e-01):2.227801e-01,(45:7.478937e-02,(46:4.553253e-01,42:3.655185e-02):6.505993e-02):5.629156e-01):6.501557e-02,((((29:5.466476e-01,25:2.391337e-01):1.687418e-01,2:4.087570e-01):1.181122e-01,((((11:1.172554e+00,(12:1.416888e+00,(5:9.102544e-01,9:9.310158e-01):6.332720e-01):1.526059e-01):1.136419e-01,((15:1.051070e+00,(8:9.855813e-01,7:1.155175e+00):2.264443e-01):6.370199e-02,14:1.213139e+00):2.151096e-01):9.565573e-02,(((13:1.877169e+00,16:2.036513e+00):1.498511e-01,(17:1.581740e+00,18:2.280125e+00):7.986587e-01):2.687730e-01,10:1.224462e+00):2.525690e-01):6.249869e-02,6:1.199191e+00):9.467721e-01):3.413003e-02,4:6.145502e-01):1.520748e-01):1.432246e-01,31:6.803701e-01):7.454822e-02,(((39:3.811412e-01,37:2.088676e-01):1.698953e-01,38:3.086996e-01):2.436371e-01,((33:1.192625e-01,20:5.256576e-02):4.065657e-01,(((19:2.810569e-01,(24:3.054287e-03,32:6.305443e-03):1.479495e-01):2.956542e-02,((40:7.126733e-02,34:5.048566e-02):5.787588e-02,(27:6.879897e-03,26:1.090438e-03):9.786295e-02):1.200634e-02):3.740457e-02,(28:1.379158e-01,35:2.588747e-01):6.511175e-02):9.893337e-02):9.513813e-02):1.669743e-01,1:3.851616e-01);
   tree gen.2938000 = [&U] (((((3:6.025150e-01,(36:5.199573e-01,(((43:2.121190e-03,44:4.378551e-03):9.181781e-02,(30:4.450028e-02,41:4.929544e-02):5.565068e-02):2.368163e-02,((23:2.643936e-03,21:1.061650e-03):1.869571e-03,22:8.237617e-05):4.511061e-02):6.497375e-02):3.208364e-01):2.103955e-01,((45:3.797286e-02,46:4.300133e-01):8.126966e-02,42:3.451989e-02):5.978409e-01):1.087728e-01,((((29:4.279932e-01,25:2.258400e-01):3.011607e-01,2:3.860337e-01):1.115462e-01,((6:1.132526e+00,((11:1.107371e+00,(12:1.338121e+00,(5:9.257166e-01,9:8.792596e-01):6.513897e-01):1.441224e-01):1.258388e-01,((15:1.065117e+00,(8:9.603270e-01,7:1.090958e+00):2.138560e-01):6.016073e-02,14:1.145699e+00):1.484302e-01):1.464073e-01):1.430668e-02,(((13:1.772815e+00,16:1.923301e+00):2.259396e-01,(17:1.481770e+00,18:2.153370e+00):7.542604e-01):2.991894e-01,10:1.219938e+00):1.870873e-01):8.492430e-01):1.014714e-01,4:5.803866e-01):7.928151e-02):1.348513e-01,31:6.425476e-01):9.640773e-02,(((39:3.497652e-01,37:2.601891e-01):2.033117e-01,38:2.024051e-01):2.300930e-01,((33:1.039763e-01,20:4.964357e-02):3.839643e-01,(((27:6.508997e-03,26:1.029819e-03):9.242264e-02,((40:2.645944e-02,34:4.767911e-02):1.059797e-01,(19:2.654327e-01,(24:3.488481e-03,32:1.001724e-02):1.397248e-01):2.792185e-02):1.244878e-02):3.902957e-02,(28:1.302489e-01,35:2.444836e-01):6.149211e-02):9.416406e-02):9.760080e-02):1.373412e-01,1:3.601362e-01);
   tree gen.2938500 = [&U] ((((39:1.387538e-01,37:6.448310e-02):4.427640e-01,38:3.074299e-01):2.145417e-01,((((40:1.185549e-01,(26:2.211967e-03,27:4.071659e-03):9.173100e-02):3.129590e-02,((24:1.742759e-03,32:5.936563e-03):1.133853e-01,(34:1.148888e-01,19:2.883287e-01):1.263377e-05):3.523804e-02):5.427993e-02,(28:1.547509e-01,35:2.679643e-01):5.605044e-02):1.014499e-01,(20:7.852434e-02,33:8.338519e-02):3.484437e-01):1.002441e-01):1.257509e-01,(31:6.681266e-01,(((((25:2.226912e-01,29:3.697432e-01):1.961532e-01,2:4.917125e-01):9.339733e-02,((((((12:1.462435e+00,(9:8.019896e-01,5:1.014432e+00):7.021511e-01):1.733923e-01,11:1.034669e+00):1.785654e-01,(14:1.240724e+00,((7:1.168767e+00,8:1.142428e+00):1.633359e-01,15:1.076091e+00):8.990806e-02):1.956208e-01):6.073726e-02,6:1.231295e+00):6.285868e-02,(((13:1.993942e+00,16:2.366325e+00):1.660110e-01,(18:2.498268e+00,17:1.485301e+00):6.233531e-01):3.776053e-01,10:1.055970e+00):2.232841e-01):7.245211e-01,46:1.305037e+00):2.248402e-01):6.473116e-02,4:5.954063e-01):7.004254e-02,(((42:5.223559e-01,(36:2.861353e-01,(((43:4.434565e-03,44:3.012304e-03):1.790715e-01,((23:2.954117e-04,22:2.822131e-03):2.938486e-03,21:1.784642e-04):4.078220e-02):3.725515e-03,(30:6.901474e-02,41:2.258766e-02):3.468757e-02):1.541270e-01):2.156721e-01):1.368367e-01,3:6.514467e-01):2.560450e-01,45:7.042576e-01):7.895477e-02):1.929802e-01):7.211806e-02,1:4.080169e-01);
   tree gen.2939000 = [&U] ((((39:1.372025e-01,37:6.376219e-02):4.378140e-01,38:3.039929e-01):1.616149e-01,((((40:1.425022e-01,(26:4.322083e-03,27:1.757933e-02):8.731837e-02):3.094602e-02,((34:1.136043e-01,19:2.851053e-01):7.987609e-06,(24:1.887692e-03,32:6.321398e-03):1.105373e-01):2.464021e-02):6.040672e-02,(28:1.530209e-01,35:2.649685e-01):4.629252e-02):1.083957e-01,(20:7.764646e-02,33:8.245296e-02):3.445482e-01):9.912342e-02):1.646527e-01,(31:6.606571e-01,(((((25:3.967207e-01,29:3.656096e-01):2.601755e-01,2:4.862153e-01):1.192070e-01,(((6:1.217530e+00,(((13:1.971650e+00,16:2.339870e+00):1.338695e-01,(18:2.470337e+00,17:1.627450e+00):6.163841e-01):3.733837e-01,10:1.044165e+00):2.207879e-01):6.215594e-02,(((12:1.446086e+00,(9:7.930236e-01,5:1.003090e+00):6.059122e-01):1.980993e-01,11:1.023101e+00):1.765691e-01,(14:1.226853e+00,((7:1.155700e+00,8:1.129656e+00):1.896676e-01,15:1.064060e+00):1.240418e-01):1.934338e-01):6.005823e-02):7.164211e-01,46:1.290447e+00):2.318065e-01):5.333721e-02,4:5.773852e-01):9.250864e-02,(((42:5.165161e-01,(36:3.730651e-01,(((30:6.707737e-02,41:2.233513e-02):7.076965e-02,(43:5.474353e-03,44:6.535351e-03):1.410861e-01):2.547290e-03,(23:1.570898e-03,(21:1.764690e-04,22:1.290461e-03):2.925766e-03):3.865811e-02):1.524039e-01):2.132609e-01):3.259594e-02,3:6.441637e-01):2.531825e-01,45:6.963841e-01):9.741621e-02):1.761757e-01):7.131180e-02,1:4.034554e-01);
   tree gen.2939500 = [&U] (((((3:6.489116e-01,(36:5.323317e-01,(((43:1.168917e-03,44:2.729743e-03):1.075477e-01,(30:4.555934e-02,41:3.602056e-02):3.813474e-02):2.644253e-02,((23:1.450338e-04,21:4.262751e-03):2.300418e-04,22:1.334134e-03):1.849729e-02):1.123181e-01):3.308005e-01):1.840638e-01,((45:1.630689e-02,46:5.803582e-01):2.177641e-01,42:4.933630e-02):6.215135e-01):6.205184e-02,(4:5.941992e-01,(((((13:1.815006e+00,16:1.969073e+00):2.940636e-01,(17:1.517035e+00,18:2.204618e+00):7.722109e-01):3.774654e-01,10:1.248971e+00):2.356707e-01,(6:1.133821e+00,((11:1.133725e+00,(12:1.369967e+00,(5:9.528991e-01,9:8.895179e-01):5.918620e-01):1.475523e-01):1.380175e-01,((15:1.090465e+00,(8:9.831817e-01,7:1.116922e+00):2.189455e-01):8.684297e-02,14:1.206685e+00):2.083153e-01):1.211993e-01):1.484568e-02):8.393643e-01,((29:3.208379e-01,25:1.749059e-01):2.365908e-01,2:4.941650e-01):1.080303e-01):4.640638e-02):1.158818e-01):1.388002e-01,31:7.217136e-01):6.373779e-02,(((39:3.580892e-01,37:2.679676e-01):1.738380e-01,38:2.357666e-01):2.355690e-01,((33:1.221664e-01,20:6.254980e-02):3.935841e-01,((((19:2.717497e-01,(24:2.363575e-03,32:9.041430e-03):1.467572e-01):3.466482e-02,(40:2.367444e-02,34:4.982244e-02):7.940298e-02):1.275321e-02,(27:8.671288e-03,26:1.423749e-03):9.121416e-02):3.976073e-02,(28:1.492817e-01,35:2.503020e-01):4.028234e-02):1.372235e-01):3.764419e-02):1.892609e-01,1:3.998655e-01);
   tree gen.2940000 = [&U] ((((39:5.577284e-02,37:4.018622e-02):5.499870e-01,38:3.024738e-01):1.608073e-01,((((40:1.472513e-01,(26:6.193809e-03,27:8.644521e-03):8.688200e-02):3.481620e-02,((24:2.293106e-03,32:4.601423e-03):9.952487e-02,(19:2.836805e-01,34:1.130366e-01):1.227062e-05):1.481406e-02):6.010485e-02,(28:1.522562e-01,35:2.636444e-01):4.606118e-02):9.859281e-02,(20:6.469773e-02,33:9.555059e-02):3.428264e-01):7.314677e-02):1.638299e-01,(31:6.311538e-01,(((((2:4.837855e-01,(25:2.506918e-01,29:3.637825e-01):2.574103e-01):7.709071e-02,(((6:1.211445e+00,(((13:1.961797e+00,16:2.007727e+00):2.036176e-01,(18:2.457992e+00,17:1.619317e+00):6.133038e-01):2.454271e-01,10:1.038947e+00):2.196845e-01):7.066028e-02,(((12:1.261536e+00,(9:7.890605e-01,5:9.517692e-01):6.028842e-01):1.971093e-01,11:1.017989e+00):1.578339e-01,(14:1.220722e+00,((7:1.148745e+00,8:1.124011e+00):1.887093e-01,15:1.058743e+00):1.111262e-01):1.592740e-01):7.540402e-02):6.663363e-01,46:1.283998e+00):2.126193e-01):4.863109e-02,4:5.681676e-01):9.204634e-02,(42:5.139348e-01,((36:3.712008e-01,(((23:2.765918e-03,21:1.260572e-03):1.207053e-03,22:1.004792e-03):3.793087e-02,((43:5.327040e-04,44:4.139571e-03):1.421111e-01,(30:6.674216e-02,41:4.347276e-02):2.195577e-02):3.408722e-02):2.047951e-01):1.690487e-01,3:6.173490e-01):6.044432e-02):2.430057e-01):9.534772e-02,45:8.903381e-01):9.278434e-02):1.115728e-01,1:4.014392e-01);
   tree gen.2940500 = [&U] ((31:6.942165e-01,((4:5.958443e-01,(2:4.433201e-01,(29:2.783945e-01,25:2.089146e-01):2.778587e-01):1.067774e-01):1.143407e-01,(((46:1.013279e+00,45:6.253897e-01):1.333493e-01,(((((12:1.334938e+00,(5:9.240658e-01,9:8.857772e-01):7.027669e-01):2.202368e-01,11:1.094030e+00):1.595032e-01,((15:1.113188e+00,(8:1.071391e+00,7:1.121105e+00):1.127797e-01):1.348364e-01,14:1.277835e+00):1.848992e-01):8.116681e-02,6:1.264204e+00):1.083642e-01,(((18:2.165938e+00,17:1.471989e+00):7.289567e-01,(13:1.926977e+00,16:2.263551e+00):1.450309e-01):3.425641e-01,10:1.283193e+00):1.658534e-01):6.558796e-01):1.841992e-01,(((((41:1.894763e-02,30:5.449405e-02):1.150757e-02,((43:5.010626e-04,44:1.010107e-02):1.674821e-01,((23:1.651937e-03,22:1.427674e-03):6.788630e-03,21:1.444434e-03):3.877880e-02):1.406888e-02):1.624848e-01,36:3.128336e-01):2.440286e-01,3:6.121933e-01):5.819517e-02,42:5.436633e-01):2.514186e-01):2.454528e-02):1.446093e-01):1.195498e-01,(((20:6.583666e-02,33:1.169020e-01):5.119468e-01,((34:1.755514e-01,(28:1.039719e-01,35:2.365367e-01):6.040942e-02):4.214499e-02,(((32:5.856726e-03,24:5.511686e-03):1.264983e-01,19:2.806058e-01):7.746561e-03,(40:1.151193e-01,(27:1.098735e-02,26:7.436878e-03):8.522226e-02):2.091818e-02):4.038822e-02):7.548074e-02):1.093849e-01,(38:2.569815e-01,(39:2.330740e-02,37:6.952948e-02):4.878280e-01):1.963096e-01):1.546071e-01,1:4.143767e-01);
   tree gen.2941000 = [&U] ((((39:4.607969e-02,37:7.543137e-02):5.399709e-01,38:2.976289e-01):1.606267e-01,((((40:1.693479e-01,(26:8.610860e-03,27:1.653042e-02):8.839877e-02):1.074650e-02,(((24:2.731497e-03,32:5.141234e-03):1.259603e-01,34:1.052384e-01):1.233618e-03,19:2.791367e-01):1.969607e-02):6.355940e-02,(28:1.620564e-01,35:2.544663e-01):4.886863e-02):9.701361e-02,(20:6.366144e-02,33:9.402012e-02):4.468979e-01):8.672859e-02):1.320923e-01,(31:6.210443e-01,(((((2:4.776935e-01,(25:1.785996e-01,29:4.031825e-01):1.638888e-01):9.358279e-02,((((((12:1.308699e+00,(9:7.764218e-01,5:9.365244e-01):5.932276e-01):1.939521e-01,11:9.944318e-01):1.538766e-01,(14:1.201169e+00,((7:1.130345e+00,8:1.083775e+00):1.389373e-01,15:1.121552e+00):8.816536e-02):1.567228e-01):7.379785e-02,(((13:1.930374e+00,(18:2.418622e+00,17:1.593379e+00):6.034803e-01):1.308061e-01,16:2.063301e+00):3.241551e-01,10:1.102748e+00):2.907652e-01):7.269417e-02,6:1.192041e+00):6.752799e-01,46:1.148604e+00):2.286038e-01):3.367636e-02,4:5.590670e-01):1.138174e-01,((42:4.971918e-01,(36:3.278232e-01,((((22:2.362025e-03,23:4.852795e-03):1.842458e-05,21:1.922954e-03):3.732331e-02,(30:4.587054e-02,41:4.277644e-02):8.552580e-02):2.658556e-02,(43:2.251270e-03,44:3.119386e-03):9.368529e-02):1.224935e-01):1.418896e-01):9.988641e-02,3:6.074606e-01):3.099586e-01):1.629193e-02,45:8.760772e-01):1.154233e-01):8.510141e-02,1:3.950092e-01);
   tree gen.2941500 = [&U] (((((3:6.162769e-01,(36:3.600093e-01,(((43:6.277888e-04,44:3.084015e-03):1.182226e-01,(30:7.863492e-02,41:2.014221e-02):1.849412e-02):1.967573e-02,((22:1.117247e-03,23:1.966650e-04):4.247279e-04,21:1.324689e-03):3.736121e-02):1.531801e-01):2.594974e-01):1.928243e-01,((45:5.320616e-01,42:1.904648e-01):1.007727e-01,46:1.045404e+00):2.006657e-01):8.279508e-02,(4:5.643161e-01,(((29:3.047025e-01,25:2.026958e-01):2.690605e-01,2:4.320411e-01):1.078129e-01,(((11:9.845123e-01,(12:1.301069e+00,(5:9.049765e-01,9:8.341586e-01):6.104247e-01):1.401317e-01):1.153030e-01,((15:1.035624e+00,(8:9.337361e-01,7:1.135834e+00):1.807047e-01):1.161689e-01,14:1.145999e+00):1.862404e-01):7.183857e-02,(6:1.157439e+00,(((13:1.708116e+00,16:1.870046e+00):2.396820e-01,(17:1.325446e+00,18:2.093745e+00):8.144784e-01):3.185995e-01,10:1.186159e+00):2.155609e-01):6.337553e-02):8.759563e-01):6.681855e-02):9.438431e-02):1.311081e-01,31:7.183491e-01):8.433943e-02,(((37:2.599739e-01,39:3.368070e-01):1.357762e-01,38:2.164160e-01):2.746704e-01,((33:1.505006e-01,20:7.226150e-02):4.384990e-01,(((40:3.282066e-02,34:6.917756e-02):6.729054e-02,((27:8.235196e-03,26:3.847361e-03):8.978410e-02,(19:2.460605e-01,(24:2.643194e-03,32:4.742789e-03):1.393765e-01):3.198233e-02):8.070127e-03):5.615732e-02,(28:1.417741e-01,35:2.377140e-01):4.735265e-02):9.708318e-02):6.703174e-02):1.347004e-01,1:3.797557e-01);
   tree gen.2942000 = [&U] (((((3:6.326705e-01,(36:3.439095e-01,(((43:1.467880e-03,44:3.477386e-03):1.229680e-01,(30:8.072669e-02,41:1.469907e-02):1.581880e-02):3.731801e-02,((22:1.170162e-03,23:8.473781e-05):9.184144e-04,21:1.022412e-03):2.119441e-02):1.639128e-01):2.521760e-01):1.979536e-01,((45:4.825493e-01,42:2.686329e-01):2.359965e-01,46:1.073213e+00):4.329261e-02):9.954994e-02,(4:5.793274e-01,(((29:3.548010e-01,25:2.080877e-01):2.762177e-01,2:4.435338e-01):1.106809e-01,((((11:1.010701e+00,(12:1.335679e+00,(5:1.014451e+00,9:8.847269e-01):6.020246e-01):1.892152e-01):1.243088e-01,((15:1.063173e+00,(8:9.585744e-01,7:1.166049e+00):1.855116e-01):1.608891e-01,14:1.176484e+00):1.911946e-01):6.701052e-02,(((13:1.753553e+00,16:1.919791e+00):2.467609e-01,(17:1.595248e+00,18:2.149440e+00):8.361443e-01):2.822816e-01,10:1.217712e+00):2.325611e-01):8.796749e-02,6:1.188228e+00):8.992576e-01):4.330768e-02):1.161161e-01):1.345957e-01,31:7.374579e-01):8.658294e-02,(((37:2.668895e-01,39:3.186725e-01):1.393880e-01,38:2.221729e-01):2.819769e-01,((33:1.107946e-01,20:8.303722e-02):4.735421e-01,((((40:3.369372e-02,34:7.758529e-02):6.705449e-02,(27:1.149801e-02,26:5.335930e-03):1.030300e-01):6.278326e-03,(19:2.526059e-01,(24:3.203286e-03,32:1.042761e-02):1.430841e-01):3.369620e-02):5.765116e-02,(28:1.455454e-01,35:2.440374e-01):4.861227e-02):9.966569e-02):8.823336e-02):1.382836e-01,1:3.898576e-01);
   tree gen.2942500 = [&U] (((((3:6.244115e-01,(36:3.394201e-01,(((43:2.072168e-03,44:3.431991e-03):1.213628e-01,(30:6.129874e-02,41:1.254529e-02):5.176394e-02):5.002457e-02,((22:4.332777e-04,23:7.845982e-04):5.994773e-04,21:8.489863e-04):1.831638e-02):1.494380e-01):2.488841e-01):1.953694e-01,((45:4.762500e-01,42:1.223284e-01):6.329519e-02,46:1.059203e+00):3.606798e-01):9.668630e-02,(4:5.717648e-01,(((29:3.501693e-01,25:2.053713e-01):2.726120e-01,2:4.377439e-01):6.874077e-02,(((((13:1.730662e+00,16:1.894729e+00):1.528592e-01,(17:1.574423e+00,18:2.121381e+00):8.252291e-01):2.785966e-01,10:1.101481e+00):2.278032e-01,6:1.172717e+00):8.703216e-02,((11:9.975074e-01,(12:1.318243e+00,(5:9.169187e-01,9:8.731775e-01):6.559267e-01):1.668908e-01):1.287095e-01,((15:1.049294e+00,(8:9.460610e-01,7:1.105849e+00):2.377874e-01):9.379239e-02,14:1.161126e+00):1.886987e-01):9.464548e-02):8.875185e-01):4.274233e-02):1.146003e-01):1.557516e-01,31:7.169150e-01):5.416249e-02,(((37:2.836420e-01,39:3.797761e-01):7.759201e-02,38:2.126336e-01):2.216759e-01,((33:1.093483e-01,20:4.936162e-02):4.673604e-01,((((27:1.504003e-02,26:3.228093e-03):1.011049e-01,(40:3.325388e-02,34:1.035184e-01):6.617915e-02):5.976986e-03,(19:2.493084e-01,(24:3.070815e-03,32:1.029149e-02):1.412162e-01):3.325632e-02):4.850385e-02,(28:1.436454e-01,35:2.408517e-01):4.797768e-02):9.836463e-02):1.107869e-01):1.135143e-01,1:3.847683e-01);
   tree gen.2943000 = [&U] (((((3:6.186988e-01,(36:3.363147e-01,(((43:5.812448e-04,44:3.783520e-03):1.392700e-01,(30:5.950084e-02,41:2.620553e-02):6.550742e-02):2.828115e-02,(23:1.821531e-03,(21:1.012657e-03,22:2.665675e-04):8.198631e-04):1.733507e-02):1.294977e-01):2.466071e-01):1.935820e-01,((46:1.049513e+00,42:1.454578e-01):6.459735e-02,45:4.604656e-01):3.573800e-01):1.302168e-01,(4:5.665338e-01,(((29:3.562450e-01,25:1.802973e-01):1.725051e-01,2:4.337390e-01):6.338426e-02,((((13:2.028882e+00,16:1.877395e+00):1.569296e-01,(17:1.560019e+00,18:2.101973e+00):8.176792e-01):2.760478e-01,10:1.091404e+00):2.662992e-01,(((11:9.883813e-01,(12:1.306182e+00,(5:9.085299e-01,9:8.651888e-01):6.499257e-01):1.653640e-01):1.275320e-01,((15:1.039694e+00,(8:9.374055e-01,7:1.095731e+00):1.908068e-01):1.074090e-01,14:1.150503e+00):1.533464e-01):6.966614e-02,6:1.161988e+00):7.777404e-02):8.712486e-01):6.229632e-02):1.057079e-01):1.138281e-01,31:7.103560e-01):1.155802e-01,((37:5.279028e-01,(39:2.296427e-01,38:2.106883e-01):1.901013e-01):2.196478e-01,((33:1.393535e-01,20:4.891001e-02):4.495127e-01,((((19:2.470275e-01,(24:3.042720e-03,32:1.843553e-02):1.399243e-01):3.557219e-02,(27:1.683958e-02,26:3.198559e-03):1.001798e-01):1.813208e-03,(40:4.873620e-02,34:8.132809e-02):8.301938e-02):5.636627e-02,(28:1.423312e-01,35:2.462444e-01):5.530932e-02):1.099166e-01):1.097733e-01):1.124757e-01,1:3.614028e-01);
   tree gen.2943500 = [&U] ((((39:1.004697e-01,37:5.725988e-02):3.083131e-01,38:3.298425e-01):2.753809e-01,(((((24:2.422097e-03,32:3.913302e-03):1.294503e-01,19:2.811889e-01):4.289261e-02,((26:7.513889e-04,27:5.890186e-03):9.939972e-02,(40:1.755445e-01,34:1.102890e-01):2.227617e-02):4.283735e-03):4.694579e-02,(28:1.514848e-01,35:2.500534e-01):6.032374e-02):1.202315e-01,(20:5.174184e-02,33:8.796725e-02):4.250649e-01):1.275316e-01):1.237082e-01,(31:7.539816e-01,(((3:7.218938e-01,((36:3.302334e-01,(((23:6.033879e-03,(21:2.964491e-04,22:1.025405e-03):4.414734e-04):2.895595e-02,(30:5.020886e-02,41:2.874653e-02):8.419210e-02):3.263113e-02,(43:4.544183e-03,44:3.019594e-03):1.213157e-01):1.697654e-01):2.257137e-01,42:4.294357e-01):5.995624e-02):2.746220e-01,(4:6.040045e-01,((2:4.237730e-01,(25:2.364162e-01,29:4.544280e-01):1.587659e-01):1.104430e-01,((((((12:1.307173e+00,(9:8.551115e-01,5:9.396099e-01):6.977634e-01):2.324266e-01,11:1.001743e+00):1.588366e-01,(14:1.210000e+00,((7:1.138656e+00,8:1.059443e+00):1.958841e-01,15:1.129798e+00):9.801739e-02):1.466012e-01):1.033551e-01,(((16:2.078470e+00,13:1.810135e+00):2.812745e-01,(18:2.144023e+00,17:1.507833e+00):5.912878e-01):3.273945e-01,10:1.187755e+00):2.541048e-01):6.908661e-02,6:1.200805e+00):5.279541e-01,46:1.334798e+00):3.077395e-01):5.489791e-02):7.765291e-02):5.912894e-02,45:8.753281e-01):1.272732e-01):1.207573e-01,1:4.078776e-01);
   tree gen.2944000 = [&U] (((((3:6.312849e-01,(36:3.546466e-01,(((43:3.829376e-04,44:3.989753e-03):1.704330e-01,(30:6.502706e-02,41:7.307815e-02):5.966139e-02):3.384848e-02,(23:1.051279e-03,(21:1.898837e-03,22:8.319789e-04):1.378106e-03):3.181206e-02):1.697194e-01):2.348177e-01):1.683956e-01,(45:4.855647e-01,(42:4.163953e-01,46:1.147765e+00):3.676368e-02):3.066492e-01):1.182342e-01,(4:6.286487e-01,(((29:4.118151e-01,25:2.528965e-01):2.345199e-01,2:4.573813e-01):7.769906e-02,(((11:1.042256e+00,(12:1.377380e+00,(5:9.311669e-01,9:8.185047e-01):6.853519e-01):2.482305e-01):1.614373e-01,((15:1.096366e+00,(8:9.885017e-01,7:1.155458e+00):2.012073e-01):1.132637e-01,14:1.289091e+00):1.344385e-01):7.088470e-02,((((13:1.811326e+00,16:2.209146e+00):2.248188e-01,(17:1.405791e+00,18:2.216547e+00):6.712688e-01):3.638452e-01,10:1.150894e+00):2.164942e-01,6:1.225326e+00):6.024043e-02):9.187387e-01):7.149006e-02):9.825561e-02):1.731723e-01,31:7.490761e-01):7.792123e-02,(((37:3.166829e-01,39:5.447502e-01):1.598902e-01,38:2.383458e-01):1.994645e-01,((33:1.479613e-01,20:4.498426e-02):4.740147e-01,((((19:2.602771e-01,(24:2.949663e-03,32:5.527573e-03):1.667386e-01):3.901454e-02,(27:9.290338e-03,26:3.419396e-03):1.162301e-01):1.490097e-03,(40:4.779575e-02,34:8.296946e-02):5.214996e-02):7.856879e-02,(28:1.499136e-01,35:2.525544e-01):6.334648e-02):9.968065e-02):1.157569e-01):1.186066e-01,1:3.811021e-01);
   tree gen.2944500 = [&U] (((((3:6.478384e-01,(36:3.510841e-01,(((43:4.641265e-04,44:2.841498e-03):1.687210e-01,(23:2.658628e-03,(22:1.667937e-03,21:1.797725e-03):5.383165e-03):3.289044e-02):3.350847e-02,(30:2.150274e-02,41:1.919854e-02):7.676421e-02):1.766686e-01):1.901028e-01):1.756327e-01,((46:9.455296e-01,45:5.044135e-01):6.395562e-02,42:2.881098e-01):3.035689e-01):1.328922e-01,(4:6.223337e-01,(((29:4.076783e-01,25:1.974101e-01):2.553256e-01,2:4.527867e-01):7.964709e-02,(6:1.213017e+00,(((11:1.031786e+00,(12:1.363544e+00,(5:9.266123e-01,9:8.856826e-01):5.847276e-01):2.457370e-01):1.631739e-01,((15:1.160894e+00,(8:9.785719e-01,7:1.104096e+00):2.105377e-01):1.121259e-01,14:1.276142e+00):1.330881e-01):8.809835e-02,(((13:1.793131e+00,16:2.186954e+00):2.225604e-01,(17:1.391670e+00,18:2.194281e+00):6.820756e-01):3.601902e-01,10:1.231737e+00):2.118021e-01):1.065208e-01):9.095097e-01):7.077192e-02):1.210003e-01):1.714328e-01,31:7.415514e-01):7.713849e-02,(((37:3.135017e-01,39:4.836863e-01):8.781801e-02,38:2.415597e-01):2.346891e-01,((33:1.302661e-01,20:9.692849e-02):4.692531e-01,(((40:5.143583e-02,34:8.213601e-02):5.046669e-02,((27:8.195312e-03,26:2.323734e-03):1.137581e-01,(19:2.576625e-01,(24:5.258995e-03,32:5.472047e-03):1.650636e-01):3.862263e-02):8.079452e-03):7.315459e-02,(28:1.484077e-01,35:2.500174e-01):6.091314e-02):1.065174e-01):8.861478e-02):1.353527e-01,1:3.801403e-01);
   tree gen.2945000 = [&U] (((((3:6.158076e-01,(36:3.337255e-01,(((43:7.717352e-04,44:2.587601e-03):1.687509e-01,(30:6.684417e-02,41:3.311835e-02):2.775423e-02):2.739026e-02,(23:3.806697e-03,(22:3.172043e-03,21:1.795086e-03):8.342801e-04):3.228892e-02):1.678629e-01):1.807036e-01):1.669489e-01,((46:8.987802e-01,45:3.071901e-01):2.695568e-01,42:1.868379e-01):2.642533e-01):1.180658e-01,((4:6.096956e-01,((29:3.993313e-01,25:1.876496e-01):2.427016e-01,2:4.303998e-01):1.146438e-01):2.980047e-02,(6:1.153042e+00,((((13:1.704474e+00,16:2.078826e+00):2.107600e-01,(17:1.380864e+00,18:2.085790e+00):6.483520e-01):3.446276e-01,10:1.170837e+00):2.013301e-01,((11:9.807720e-01,(12:1.296127e+00,(5:8.807982e-01,9:8.418921e-01):6.383081e-01):2.335871e-01):1.551062e-01,((15:1.103496e+00,(8:9.301887e-01,7:1.049506e+00):2.001282e-01):6.302047e-02,14:1.213046e+00):1.265078e-01):8.711201e-02):1.012541e-01):8.645411e-01):6.429675e-02):1.465922e-01,31:7.048872e-01):1.063427e-01,((37:3.214819e-01,(39:4.206969e-01,38:2.012161e-01):3.200468e-02):2.741320e-01,((33:1.238254e-01,20:7.300403e-02):3.724324e-01,(((27:7.790115e-03,26:5.514111e-03):1.081336e-01,((19:2.449230e-01,(24:4.998976e-03,32:4.965013e-03):1.259765e-01):5.127847e-02,(40:4.889271e-02,34:6.141352e-02):6.809973e-02):9.246214e-03):6.953763e-02,(28:1.410700e-01,35:2.376559e-01):5.790144e-02):7.804500e-02):9.620159e-02):1.286605e-01,1:3.613451e-01);
   tree gen.2945500 = [&U] ((((39:1.012777e-01,37:2.957954e-02):4.152398e-01,38:2.247584e-01):2.161889e-01,(((((24:5.960829e-03,32:8.006747e-03):1.322501e-01,19:2.939421e-01):2.442274e-02,((26:8.431168e-04,27:1.148187e-02):9.002128e-02,(40:1.073843e-01,34:6.880249e-02):3.205039e-02):1.742799e-02):7.239300e-02,(28:1.456073e-01,35:2.542571e-01):6.133785e-02):8.985660e-02,(20:8.198053e-02,33:9.758562e-02):4.181288e-01):9.498230e-02):1.719763e-01,(31:6.811081e-01,((4:6.141585e-01,((2:4.308971e-01,(25:2.117707e-01,29:3.649552e-01):2.190437e-01):9.524851e-02,((((((12:1.426748e+00,(9:8.694869e-01,5:9.554058e-01):7.756608e-01):2.228443e-01,11:1.045842e+00):8.058111e-02,((7:1.291177e+00,8:1.077254e+00):1.940376e-01,(14:1.194264e+00,15:1.148791e+00):6.662682e-02):2.063445e-01):7.780166e-02,(((13:1.943165e+00,16:2.113412e+00):2.228164e-01,(18:2.180066e+00,17:1.533182e+00):5.770936e-01):2.680970e-01,10:1.207722e+00):2.428684e-01):8.790432e-02,6:1.181117e+00):4.951206e-01,46:1.112938e+00):2.877278e-01):7.422105e-02):9.254306e-02,((3:6.634670e-01,(42:3.265461e-01,(((((21:1.756501e-03,22:5.927595e-03):3.907397e-04,23:2.549958e-03):3.040434e-02,(30:6.369571e-02,41:5.310627e-02):4.068390e-02):2.525356e-02,(43:7.496494e-04,44:2.194436e-03):1.172913e-01):1.616610e-01,36:3.357849e-01):4.550203e-02):2.041419e-01):2.496657e-01,45:8.861584e-01):4.582612e-03):1.996610e-01):1.057482e-01,1:3.684914e-01);
   tree gen.2946000 = [&U] (((((3:6.358953e-01,(36:3.295332e-01,((43:2.717741e-03,44:2.817201e-03):1.742556e-01,((30:5.663249e-02,41:1.168765e-02):4.604222e-02,(23:3.688665e-04,(22:3.916354e-03,21:3.286911e-03):2.094584e-03):3.214282e-02):8.308888e-03):1.825716e-01):1.937364e-01):1.270310e-01,((46:6.108937e-01,45:2.699579e-01):3.156749e-01,42:1.929326e-01):2.576690e-01):1.528527e-01,((4:6.295840e-01,((29:4.558567e-01,25:2.306856e-01):9.815558e-02,2:4.444395e-01):1.602382e-01):8.034484e-02,(6:1.190654e+00,((((13:1.760074e+00,16:2.146637e+00):1.205221e-01,(17:1.425908e+00,18:2.227693e+00):6.564303e-01):3.866301e-01,10:1.209030e+00):2.078975e-01,((11:1.012765e+00,(12:1.338406e+00,(5:9.233287e-01,9:8.693548e-01):6.529411e-01):2.412068e-01):1.601658e-01,((15:1.139492e+00,(8:9.605317e-01,7:1.083741e+00):1.886998e-01):1.004679e-01,14:1.218628e+00):2.015536e-01):1.320402e-01):4.424769e-02):9.085545e-01):4.614746e-02):1.167251e-01,31:7.278807e-01):9.185798e-02,(((37:2.154481e-01,39:3.485730e-01):1.062781e-01,38:2.212585e-01):1.966064e-01,((33:1.152845e-01,20:5.340326e-02):3.845813e-01,((((40:5.048760e-02,34:7.670938e-02):4.620166e-02,(19:2.529125e-01,(24:5.496902e-03,32:9.873218e-03):1.226325e-01):3.416709e-02):7.963999e-03,(27:8.044229e-03,26:3.642351e-03):1.116610e-01):3.876807e-02,(28:1.456718e-01,35:2.454082e-01):7.062575e-02):8.919706e-02):1.178136e-01):1.116480e-01,1:3.954977e-01);
   tree gen.2946500 = [&U] ((31:5.697208e-01,((4:6.180699e-01,(2:3.904193e-01,(29:4.435111e-01,25:2.004802e-01):2.292884e-01):1.607385e-01):1.008319e-01,(((46:1.170215e+00,45:6.060247e-01):3.497805e-01,(((((12:1.388792e+00,(5:9.326732e-01,9:8.493442e-01):6.111343e-01):1.981961e-01,11:9.597827e-01):1.185542e-01,((15:1.069341e+00,(8:1.029191e+00,7:1.065988e+00):1.443440e-01):7.295833e-02,14:1.151861e+00):2.265123e-01):1.000592e-01,6:1.311786e+00):6.182658e-02,(((16:2.174772e+00,13:1.949619e+00):2.044570e-01,(18:2.255150e+00,17:1.507367e+00):7.245340e-01):2.003309e-01,10:1.275857e+00):2.313268e-01):6.317795e-01):8.740297e-02,(3:6.376090e-01,((36:3.227420e-01,(((43:2.536122e-03,44:2.515609e-03):1.355898e-01,(22:1.301605e-03,(23:3.146884e-03,21:4.365978e-03):2.930505e-04):5.498123e-02):2.957778e-02,(41:3.827909e-02,30:5.564000e-02):4.341158e-02):7.673778e-02):5.609617e-02,42:2.407740e-01):2.509457e-01):2.544396e-01):4.846275e-02):1.282439e-01):1.135254e-01,(((20:6.301061e-02,33:1.020919e-01):4.330458e-01,((((27:6.233019e-03,26:4.602230e-03):8.952459e-02,((32:9.342877e-03,24:2.389184e-03):1.319561e-01,19:2.485886e-01):2.993642e-02):6.433815e-04,40:1.388267e-01):5.415634e-02,((28:1.404264e-01,35:2.263913e-01):4.677838e-02,34:1.419517e-01):9.227749e-02):8.392598e-02):9.466392e-02,(38:3.866308e-01,(39:3.627221e-01,37:1.242302e-01):1.702972e-01):2.323945e-01):1.502514e-01,1:3.980550e-01);
   tree gen.2947000 = [&U] ((31:7.652536e-01,((4:5.851061e-01,(2:3.914871e-01,(29:4.447241e-01,25:2.117312e-01):1.410897e-01):1.982307e-01):8.258224e-02,(((46:1.173416e+00,45:6.283174e-01):8.486442e-03,(((((12:1.392591e+00,(5:9.352242e-01,9:8.516673e-01):6.128058e-01):1.819026e-01,11:9.624078e-01):1.359751e-01,((15:1.072265e+00,(8:1.032006e+00,7:1.068903e+00):2.081756e-01):7.468599e-02,14:1.195715e+00):1.943682e-01):1.003329e-01,6:1.315374e+00):6.041051e-02,(((16:2.235522e+00,13:1.954952e+00):1.955665e-01,(18:2.195153e+00,17:1.511489e+00):7.450402e-01):2.588501e-01,10:1.279346e+00):2.319595e-01):6.335075e-01):2.436000e-01,(3:6.393530e-01,((((43:2.780872e-03,44:2.522489e-03):1.359606e-01,(41:1.951908e-02,30:5.579218e-02):4.375778e-02):2.130300e-02,((21:1.172008e-03,22:5.481191e-04):4.744842e-04,23:6.851762e-04):3.113235e-02):1.560618e-01,(42:7.406899e-02,36:3.631625e-01):5.611166e-02):2.640515e-01):2.444604e-01):3.961163e-02):1.725194e-01):1.138359e-01,(((20:7.683474e-02,33:1.023712e-01):4.342302e-01,(((40:1.392064e-01,((32:9.368430e-03,24:2.395719e-03):1.254457e-01,19:2.492685e-01):3.911456e-02):2.212352e-03,(27:1.879089e-02,26:2.328502e-03):9.416688e-02):8.261642e-02,((28:1.408105e-01,35:2.270105e-01):4.627308e-02,34:1.831675e-01):5.442153e-02):6.569173e-02):9.306301e-02,(38:3.071343e-01,(39:3.214143e-01,37:2.437089e-01):2.678800e-01):2.811688e-01):1.506624e-01,1:3.991437e-01);
   tree gen.2947500 = [&U] ((((((3:5.808564e-01,(36:2.734390e-01,(((41:4.252090e-02,30:7.287387e-02):9.821998e-02,(44:4.288933e-03,43:2.978305e-04):1.302220e-01):5.190365e-03,((22:2.287920e-03,21:2.551574e-04):9.157350e-05,23:4.647882e-04):3.719230e-02):1.944120e-01):2.558334e-01):1.060123e-01,42:5.701953e-01):9.381980e-02,45:6.609604e-01):1.001267e-01,((((6:1.218684e+00,((10:1.144072e+00,((13:2.102369e+00,16:2.207402e+00):2.490130e-01,(17:1.516683e+00,18:2.114264e+00):8.298701e-01):2.997517e-01):3.007138e-01,(((12:1.253204e+00,(9:9.406368e-01,5:9.208758e-01):6.009869e-01):2.181652e-01,11:1.049987e+00):1.228269e-01,((15:1.132857e+00,(7:1.192688e+00,8:1.025237e+00):1.336166e-01):1.278146e-01,14:1.203139e+00):1.651169e-01):7.002199e-02):1.031960e-01):5.917503e-01,46:1.032430e+00):2.216149e-01,((25:2.700007e-01,29:3.939841e-01):2.378803e-01,2:4.419735e-01):8.098417e-02):7.232324e-02,4:6.331922e-01):7.900612e-02):1.192051e-01,31:6.646807e-01):1.339500e-01,(((37:6.974722e-02,39:3.109998e-01):3.498328e-01,38:3.618890e-01):1.709300e-01,(((34:1.406949e-01,(28:1.175976e-01,35:2.052658e-01):8.659901e-02):5.192924e-02,(19:2.446423e-01,((32:1.095190e-02,24:4.976524e-03):1.642981e-01,((26:5.757426e-03,27:1.710699e-02):9.995696e-02,40:1.188647e-01):2.581496e-02):1.509954e-02):4.266771e-02):1.061277e-01,(33:9.287101e-02,20:5.700572e-02):3.931325e-01):1.024694e-01):9.582512e-02,1:4.370507e-01);
   tree gen.2948000 = [&U] ((((((3:5.960918e-01,(36:2.806111e-01,(((44:1.577779e-03,43:2.257914e-04):1.336376e-01,(41:3.850550e-02,30:3.144733e-02):7.068302e-02):1.785580e-02,((23:2.116144e-03,21:5.532526e-04):1.282852e-03,22:1.190717e-03):2.327434e-02):1.439871e-01):2.772591e-01):7.334422e-02,42:5.851511e-01):8.188705e-02,45:6.782969e-01):1.049291e-01,((((6:1.250649e+00,((10:1.174080e+00,((13:2.157512e+00,16:2.265301e+00):2.555445e-01,(17:1.556464e+00,18:2.342532e+00):6.484810e-01):3.076139e-01):3.086013e-01,(((12:1.286075e+00,(9:9.653090e-01,5:9.450297e-01):6.167504e-01):1.685913e-01,11:1.077528e+00):2.432925e-01,((15:1.162571e+00,(7:1.223971e+00,8:1.052128e+00):1.606522e-01):1.345159e-01,14:1.234697e+00):1.694478e-01):7.185861e-02):8.582850e-02):6.072715e-01,46:1.059510e+00):2.274277e-01,((25:2.461383e-01,29:3.067378e-01):2.278145e-01,2:4.535662e-01):1.192713e-01):6.587676e-02,4:6.498004e-01):1.016321e-01):1.191417e-01,31:6.151169e-01):1.233039e-01,(((37:1.699868e-01,39:3.191571e-01):3.607030e-01,38:3.245004e-01):1.754134e-01,(((34:1.427597e-01,(28:1.206821e-01,35:2.390926e-01):4.921171e-02):6.622700e-02,(((32:5.558924e-03,24:5.107055e-03):1.681062e-01,19:2.930765e-01):1.444090e-02,((26:1.571475e-03,27:7.438492e-03):1.025788e-01,40:1.219824e-01):1.712091e-02):5.017490e-02):1.122882e-01,(33:9.530695e-02,20:5.154153e-02):4.034440e-01):8.562836e-02):9.833854e-02,1:4.485142e-01);
   tree gen.2948500 = [&U] ((((39:1.512796e-01,37:2.140899e-01):2.410403e-01,38:2.365227e-01):2.527426e-01,(((((40:4.725753e-02,34:6.269230e-02):6.085519e-02,(26:3.266721e-03,27:1.057108e-02):9.668036e-02):1.454331e-02,((24:1.720426e-03,32:9.442643e-03):1.477879e-01,19:2.755940e-01):2.862741e-02):5.101101e-02,(28:1.423442e-01,35:2.330050e-01):8.154228e-02):1.141492e-01,(20:6.542386e-02,33:1.228315e-01):4.342347e-01):4.382041e-02):1.527563e-01,(31:6.434744e-01,((4:6.044303e-01,((2:4.040003e-01,(25:2.140901e-01,29:4.287739e-01):2.953262e-01):8.932651e-02,((((((12:1.337689e+00,(9:8.016452e-01,5:9.049140e-01):6.308071e-01):1.596617e-01,11:9.805601e-01):1.574727e-01,(14:1.373433e+00,(15:1.130628e+00,(7:1.140925e+00,8:1.010011e+00):1.767676e-01):4.502761e-02):2.099263e-01):1.045629e-01,(((13:1.821871e+00,16:1.981491e+00):1.976769e-01,(18:2.068539e+00,17:1.493583e+00):7.337397e-01):3.303223e-01,10:1.163433e+00):2.163804e-01):1.153083e-01,6:1.107391e+00):3.970067e-01,46:1.058116e+00):4.121188e-01):8.065882e-02):9.204571e-02,((3:6.433264e-01,((((43:2.352597e-03,44:5.853887e-03):1.119901e-01,((30:5.344935e-02,41:3.485541e-02):3.063098e-02,((21:1.622039e-03,23:4.568245e-04):7.534380e-05,22:2.220993e-03):3.433112e-02):1.085283e-02):1.707956e-01,36:2.616167e-01):5.839048e-02,42:2.888206e-01):1.942657e-01):2.096744e-01,45:8.039375e-01):2.428378e-02):1.457353e-01):7.169963e-02,1:3.716202e-01);
   tree gen.2949000 = [&U] ((((((3:5.701198e-01,(36:2.683848e-01,(((44:5.393802e-03,43:1.895520e-03):1.116237e-01,(41:2.589990e-02,30:3.175272e-02):2.743761e-02):3.520281e-02,(23:2.475158e-04,(21:1.266139e-03,22:2.002057e-03):4.586866e-04):3.490225e-02):1.538368e-01):2.401399e-01):9.444048e-02,42:6.596687e-01):1.302250e-01,45:7.390099e-01):1.037588e-01,((((6:1.195415e+00,((10:1.122925e+00,((13:2.088640e+00,(17:1.381622e+00,18:2.240467e+00):6.592407e-01):9.732403e-02,16:2.166600e+00):3.490773e-01):2.951554e-01,(((12:1.321149e+00,(9:9.232500e-01,5:9.038542e-01):5.898782e-01):1.612457e-01,11:1.030579e+00):2.326921e-01,((15:1.111918e+00,(7:1.170642e+00,8:1.006286e+00):1.602997e-01):5.816407e-02,14:1.180900e+00):1.981719e-01):6.872770e-02):9.746150e-02):5.191130e-01,46:1.185374e+00):3.192130e-01,(2:3.694625e-01,(25:2.354139e-01,29:2.933731e-01):2.178885e-01):1.541135e-01):9.695552e-02,4:6.214882e-01):9.720390e-02):1.139506e-01,31:6.870834e-01):1.179315e-01,(((37:4.076353e-02,39:3.500524e-01):3.455743e-01,38:3.103618e-01):1.783291e-01,(((34:1.365396e-01,(28:1.325041e-01,35:2.286752e-01):4.706753e-02):2.282362e-02,(((32:6.889116e-03,24:2.399799e-03):1.138896e-01,19:2.803070e-01):3.448871e-02,((26:2.124711e-03,27:1.080060e-02):8.986290e-02,40:1.166676e-01):3.088786e-03):6.619292e-02):1.232056e-01,(33:9.115437e-02,20:6.404982e-02):3.810768e-01):4.580475e-02):1.372445e-01,1:3.959378e-01);
   tree gen.2949500 = [&U] ((((39:2.051730e-01,37:2.219736e-01):1.976037e-01,38:3.037463e-01):2.562128e-01,(((((26:7.008893e-03,27:8.119816e-03):9.597835e-02,((24:7.372564e-03,32:5.375124e-03):1.498171e-01,19:2.611555e-01):2.902047e-02):2.725526e-03,(40:4.710168e-02,34:6.355308e-02):6.829637e-02):6.567391e-02,(28:1.351336e-01,35:2.635919e-01):3.184389e-02):1.161505e-01,(20:6.790396e-02,33:1.477554e-01):4.300122e-01):5.078873e-02):1.683935e-01,(31:6.523094e-01,((4:6.127293e-01,((2:4.095473e-01,(25:1.949233e-01,29:2.253536e-01):2.993811e-01):1.056175e-01,((((((12:1.356056e+00,(9:8.318776e-01,5:9.127006e-01):7.250258e-01):1.778008e-01,11:9.773590e-01):1.973853e-01,(14:1.392290e+00,(15:1.146152e+00,(7:1.156590e+00,8:1.023879e+00):1.399404e-01):6.616988e-02):2.128086e-01):9.279349e-02,(((13:1.846886e+00,16:2.008698e+00):1.943989e-01,(18:2.096941e+00,17:1.514090e+00):7.196462e-01):3.182499e-01,10:1.179407e+00):2.252525e-01):7.200696e-02,6:1.122596e+00):4.471604e-01,46:1.072644e+00):5.458500e-01):6.358894e-02):9.330952e-02,((3:6.521595e-01,(((((43:9.920397e-04,44:1.111070e-02):1.378671e-01,(30:5.418323e-02,41:3.533398e-02):2.523406e-02):1.962729e-02,((21:1.297315e-04,23:1.692754e-03):1.172280e-03,22:4.717576e-04):3.795025e-02):1.869683e-01,36:2.652088e-01):9.237672e-02,42:2.619181e-01):1.381421e-01):1.807443e-01,45:8.149758e-01):6.927062e-02):1.802360e-01):7.268408e-02,1:3.767226e-01);
   tree gen.2950000 = [&U] ((((45:8.055026e-01,((3:6.587959e-01,(36:2.731575e-01,(((41:4.663253e-02,30:5.770163e-02):6.165765e-02,((21:9.417067e-04,22:7.818828e-03):1.175142e-04,23:9.184132e-04):3.774550e-02):1.640569e-02,(44:5.370681e-03,43:2.004780e-03):1.136088e-01):1.565725e-01):3.316029e-01):3.470416e-02,42:6.713998e-01):1.573502e-01):5.305326e-02,((((6:1.216673e+00,((10:1.142894e+00,((13:2.125783e+00,16:2.205129e+00):1.220820e-01,(17:1.559108e+00,18:2.280309e+00):6.411466e-01):3.079396e-01):3.004042e-01,(((12:1.344644e+00,(9:9.396683e-01,5:9.199277e-01):6.381657e-01):2.611113e-01,11:1.048906e+00):1.234604e-01,((15:1.131691e+00,(7:1.191460e+00,8:1.024181e+00):1.480683e-01):1.076989e-01,14:1.201900e+00):1.574601e-01):9.956630e-02):8.367585e-02):4.801774e-01,46:1.206453e+00):3.248897e-01,(2:4.503408e-01,(25:2.711303e-01,29:2.985902e-01):2.935308e-01):8.249181e-02):8.093473e-02,4:6.325403e-01):5.447224e-02):1.565113e-01,31:7.175875e-01):1.008234e-01,(((37:1.382485e-01,39:1.756057e-01):2.988348e-01,38:3.158810e-01):2.001993e-01,(((34:1.389677e-01,(28:1.348604e-01,35:2.327418e-01):4.621322e-02):5.686475e-02,(((32:9.891048e-03,24:5.699235e-03):1.358951e-01,19:2.772807e-01):3.268322e-02,((26:7.590291e-04,27:1.283684e-02):8.187216e-02,40:9.271714e-02):1.534074e-02):6.183717e-02):9.649650e-02,(33:1.294830e-01,20:6.931760e-02):3.374167e-01):1.173454e-01):1.350346e-01,1:4.110904e-01);
   tree gen.2950500 = [&U] ((((45:7.847821e-01,((3:6.418493e-01,(36:2.661309e-01,(((44:5.232527e-03,43:1.953210e-03):1.106863e-01,((23:9.799280e-04,22:7.617699e-03):9.910082e-04,21:9.008060e-04):3.740012e-02):1.493521e-02,(41:2.664404e-02,30:5.198761e-02):5.248819e-02):1.162239e-01):3.230728e-01):3.381144e-02,42:6.541289e-01):1.533026e-01):5.168853e-02,((((6:1.185376e+00,((10:1.113495e+00,(16:2.148405e+00,(13:2.046596e+00,(17:1.519002e+00,18:2.221651e+00):6.246539e-01):1.128355e-01):3.004421e-01):2.572506e-01,(((12:1.310054e+00,(9:9.154966e-01,5:8.962638e-01):6.217498e-01):1.833544e-01,11:1.112809e+00):1.202845e-01,((15:1.102580e+00,(7:1.160811e+00,8:9.978356e-01):1.458633e-01):1.036558e-01,14:1.170983e+00):1.534097e-01):9.700509e-02):7.393098e-02):4.678255e-01,46:1.175419e+00):3.554076e-01,(2:4.387564e-01,(25:2.641559e-01,29:2.909094e-01):2.380774e-01):7.200939e-02):7.885279e-02,4:6.162690e-01):5.307101e-02):1.524852e-01,31:6.991285e-01):9.822982e-02,(((37:1.371373e-01,39:1.710885e-01):2.337231e-01,38:3.077554e-01):2.425352e-01,(((34:1.353929e-01,(28:1.313913e-01,35:2.267548e-01):3.277739e-02):5.540198e-02,(((32:9.636614e-03,24:3.990857e-03):1.338816e-01,19:2.701480e-01):3.081028e-02,((26:1.157453e-03,27:9.626193e-03):7.976611e-02,40:9.033212e-02):5.979510e-03):6.024649e-02):1.382947e-01,(33:1.261522e-01,20:6.753450e-02):3.322891e-01):8.560237e-02):1.315610e-01,1:4.005157e-01);
   tree gen.2951000 = [&U] ((((45:7.624405e-01,((3:6.235767e-01,(36:4.794858e-01,((23:2.739402e-03,(21:9.497486e-04,22:2.411659e-03):5.657099e-03):3.404732e-02,((41:3.205750e-02,30:5.235770e-02):4.901311e-02,(44:3.477252e-03,43:6.746735e-04):1.075353e-01):1.719199e-02):1.129152e-01):2.969606e-01):5.087804e-02,42:6.355068e-01):1.201854e-01):9.612889e-02,((((6:1.151630e+00,((10:1.081795e+00,((17:1.475758e+00,18:2.158404e+00):6.068709e-01,(13:1.988332e+00,16:2.087243e+00):1.096233e-01):2.918889e-01):2.499271e-01,(((12:1.272759e+00,(9:8.894337e-01,5:8.707484e-01):5.748690e-01):1.781345e-01,11:9.708966e-01):1.653602e-01,((15:1.071191e+00,(7:1.127765e+00,8:9.694287e-01):1.567159e-01):1.315324e-01,14:1.137647e+00):1.490423e-01):8.262536e-02):7.896298e-02):5.936320e-01,46:1.298896e+00):1.884381e-01,(2:4.262656e-01,(25:2.566357e-01,29:2.826276e-01):2.312997e-01):5.867197e-02):7.626001e-02,4:5.987247e-01):9.501903e-02):1.012297e-01,31:6.792253e-01):9.543335e-02,(((37:1.643766e-01,39:1.662178e-01):2.270694e-01,38:2.989940e-01):2.356305e-01,(((34:1.668784e-01,(28:1.276508e-01,35:2.202994e-01):4.135175e-02):6.016418e-02,(((32:8.538909e-03,24:3.877243e-03):1.335654e-01,19:2.624573e-01):2.961083e-02,((26:1.297649e-03,27:9.352149e-03):9.692023e-02,40:9.393634e-02):1.089165e-02):6.255519e-02):1.143040e-01,(33:1.225609e-01,20:6.629544e-02):3.228293e-01):7.766504e-02):1.354685e-01,1:3.891136e-01);
   tree gen.2951500 = [&U] ((((45:7.674541e-01,((3:6.276773e-01,(36:4.826388e-01,(((22:6.899440e-04,(21:2.387046e-04,23:1.157411e-03):2.600216e-03):2.964115e-02,(41:3.226830e-02,30:4.320781e-02):5.536914e-02):3.616606e-02,(44:3.500118e-03,43:2.153885e-03):1.082424e-01):1.136577e-01):2.989134e-01):2.885079e-02,42:6.396857e-01):1.659812e-01):9.676102e-02,(((((10:1.154369e+00,(((17:1.485462e+00,18:2.172597e+00):5.924408e-01,13:2.001407e+00):1.165046e-01,16:2.029378e+00):3.275139e-01):2.103132e-01,((((12:1.281128e+00,(9:8.952824e-01,5:8.764742e-01):5.786492e-01):1.823660e-01,11:9.772810e-01):1.932324e-01,((15:1.078235e+00,(7:1.135181e+00,8:9.758034e-01):1.577464e-01):6.255767e-02,14:1.145128e+00):2.338515e-01):8.316868e-02,6:1.159203e+00):8.438807e-02):5.975356e-01,46:1.307438e+00):1.896773e-01,(2:4.290687e-01,(25:2.583233e-01,29:4.614210e-01):2.328207e-01):8.062962e-02):6.714645e-02,4:6.026618e-01):8.976251e-02):1.018954e-01,31:6.836917e-01):9.606090e-02,(((37:2.182589e-01,39:3.425845e-01):1.941531e-01,38:3.009601e-01):2.371800e-01,(((34:1.679758e-01,(28:1.284902e-01,35:2.217481e-01):4.269095e-02):8.627243e-02,(((32:8.595060e-03,24:2.800508e-03):1.380526e-01,19:2.641831e-01):3.631150e-02,((26:4.466920e-03,27:8.616408e-03):9.755755e-02,40:1.289755e-01):1.096327e-02):4.543105e-02):8.030971e-02,(33:1.233668e-01,20:6.673138e-02):3.249521e-01):7.817575e-02):1.363593e-01,1:3.916723e-01);
   tree gen.2952000 = [&U] ((((45:7.860295e-01,(42:5.218179e-01,((36:1.808362e-01,(((41:1.598667e-02,30:5.126064e-02):5.789824e-02,(21:8.513113e-04,(22:3.026402e-04,23:3.845503e-04):2.740777e-03):3.224449e-02):4.963334e-02,(44:3.583272e-03,43:2.205056e-03):1.108140e-01):1.831690e-01):2.317242e-01,3:5.847340e-01):3.084678e-02):1.640243e-01):1.011863e-01,(((((10:1.181794e+00,(((17:1.520753e+00,18:2.224213e+00):6.065157e-01,13:2.048955e+00):1.332210e-01,16:2.077591e+00):2.870511e-01):2.393419e-01,((((12:1.311565e+00,(9:9.664508e-01,5:8.972971e-01):5.581603e-01):1.866986e-01,11:1.000499e+00):1.046473e-01,((15:1.103851e+00,(7:1.162150e+00,8:9.989861e-01):1.693131e-01):6.583659e-02,14:1.172333e+00):1.746997e-01):8.514457e-02,6:1.186742e+00):8.639292e-02):6.117316e-01,46:1.185462e+00):1.815750e-01,(2:4.392623e-01,(25:2.644604e-01,29:4.007459e-01):2.383519e-01):8.040077e-02):7.519127e-02,4:6.169796e-01):6.808442e-02):1.361553e-01,31:6.267987e-01):8.617555e-02,(((37:1.502041e-01,39:3.507234e-01):1.805657e-01,38:3.081102e-01):1.445382e-01,(((34:1.719665e-01,(28:1.315428e-01,35:2.273937e-01):6.190362e-02):3.978154e-02,(((32:8.799257e-03,24:3.583839e-03):1.148448e-01,19:2.704595e-01):2.286301e-02,((26:4.573043e-03,27:1.210440e-02):9.987528e-02,40:9.004593e-02):1.881277e-02):4.025166e-02):8.221767e-02,(33:8.740278e-02,20:8.132031e-02):3.326722e-01):1.279894e-01):1.175139e-01,1:4.009775e-01);
   tree gen.2952500 = [&U] ((((45:7.982754e-01,(42:5.299476e-01,((36:2.876949e-01,(((41:1.778902e-02,30:4.860685e-02):2.773041e-02,(22:3.073552e-04,(23:1.474191e-03,21:1.617457e-03):1.430041e-03):5.389441e-02):2.718100e-02,(44:2.636519e-03,43:7.578473e-04):1.323884e-01):1.752545e-01):2.353344e-01,3:6.836113e-01):1.050321e-01):8.355898e-02):1.027627e-01,(((((10:1.200205e+00,((13:1.935460e+00,(17:1.544445e+00,18:2.258865e+00):6.159650e-01):1.676278e-01,16:2.109959e+00):2.915232e-01):2.430708e-01,((((12:1.331998e+00,(9:9.815077e-01,5:9.112766e-01):5.668561e-01):1.985727e-01,11:1.016086e+00):1.165720e-01,((15:1.040909e+00,(7:1.180255e+00,8:1.063596e+00):1.759974e-01):1.271670e-01,14:1.190598e+00):1.774214e-01):1.024863e-01,6:1.205231e+00):8.773888e-02):6.212621e-01,46:1.383631e+00):1.844038e-01,(2:4.461058e-01,(25:2.155144e-01,29:3.780784e-01):2.635480e-01):8.165337e-02):7.636271e-02,4:6.265918e-01):6.721301e-02):1.382765e-01,31:6.365639e-01):9.485765e-02,((38:3.350627e-01,(37:3.859060e-01,39:5.346498e-01):3.571375e-02):1.749392e-01,(((34:1.746456e-01,(28:1.335922e-01,35:2.309364e-01):4.278704e-02):5.747955e-02,(((32:2.692385e-03,24:4.944319e-03):1.166341e-01,19:2.746731e-01):1.560900e-02,((26:5.089454e-03,27:1.229298e-02):9.916572e-02,40:9.144880e-02):1.910586e-02):4.129421e-02):9.031511e-02,(33:8.876447e-02,20:8.258724e-02):3.378550e-01):8.696552e-02):1.810220e-01,1:4.072245e-01);
   tree gen.2953000 = [&U] ((((45:7.815098e-01,(42:5.188174e-01,((36:2.816526e-01,((44:3.449291e-03,43:1.685579e-04):1.296079e-01,((41:9.682981e-03,30:4.758599e-02):3.621976e-02,((22:2.900829e-04,21:1.201272e-03):8.517639e-04,23:8.760377e-04):5.536305e-02):2.100041e-02):1.724781e-01):2.332689e-01,3:6.613566e-01):1.388810e-01):1.663608e-02):1.006044e-01,(((((((12:1.304023e+00,(9:9.608937e-01,5:8.921376e-01):5.899147e-01):1.813790e-01,11:9.947458e-01):1.250475e-01,((15:1.019048e+00,(7:1.155467e+00,8:1.041257e+00):1.723011e-01):1.215699e-01,14:1.094712e+00):2.315874e-01):9.605399e-02,(6:1.179919e+00,(10:1.174998e+00,((17:1.512008e+00,18:2.211424e+00):6.030282e-01,(13:1.888990e+00,16:2.065644e+00):1.954474e-01):2.854005e-01):2.379657e-01):8.589616e-02):6.082141e-01,46:1.214641e+00):1.805309e-01,(2:4.367365e-01,(25:3.086426e-01,29:4.327569e-01):1.764711e-01):7.187571e-02):9.364198e-02,4:6.134319e-01):6.580138e-02):1.532204e-01,31:6.825315e-01):1.038563e-01,((38:3.280256e-01,(37:3.698970e-01,39:5.088150e-01):1.062701e-02):1.796402e-01,(((34:1.709777e-01,(28:1.307864e-01,35:2.260862e-01):4.525567e-02):8.567416e-02,(((32:4.449991e-03,24:4.840477e-03):1.141845e-01,19:2.689043e-01):1.528118e-02,((26:9.277219e-04,27:1.098575e-02):8.602105e-02,40:1.388453e-01):2.740645e-02):6.005354e-02):8.841828e-02,(33:9.113295e-02,20:8.085272e-02):3.307593e-01):1.247112e-01):9.719798e-02,1:3.986718e-01);
   tree gen.2953500 = [&U] ((((42:5.227242e-01,(((36:2.719005e-01,(((22:7.466637e-05,21:7.723238e-04):2.054791e-03,23:3.542473e-03):5.135849e-02,((41:2.709471e-02,30:4.794432e-02):2.032313e-02,(44:3.475264e-03,43:3.274941e-04):1.305839e-01):1.567394e-02):1.737769e-01):2.350255e-01,3:6.663367e-01):1.202364e-01,45:7.873946e-01):2.968786e-02):1.195587e-01,((((6:1.188803e+00,((10:1.183846e+00,((17:1.523394e+00,18:2.228076e+00):6.075691e-01,(13:1.903215e+00,16:2.081199e+00):2.599063e-01):2.875496e-01):2.397576e-01,(((12:1.313843e+00,(9:8.949665e-01,5:8.988555e-01):5.733318e-01):1.827448e-01,11:1.002236e+00):1.259891e-01,((15:1.026721e+00,(7:1.149611e+00,8:1.049098e+00):9.368475e-02):9.362738e-02,14:1.102955e+00):2.333313e-01):9.677728e-02):8.358228e-02):6.127940e-01,46:1.223787e+00):1.818903e-01,(2:4.400252e-01,(25:3.580556e-01,29:4.160148e-01):2.557784e-01):9.289067e-02):9.434711e-02,4:6.180511e-01):6.629687e-02):1.302575e-01,31:6.876710e-01):9.522557e-02,(((37:3.726823e-01,38:3.304956e-01):7.356843e-03,39:5.126464e-01):1.728242e-01,(((34:1.722651e-01,(28:1.297491e-01,35:2.277886e-01):2.240280e-02):8.631929e-02,(((32:1.121690e-02,24:5.981011e-03):1.150443e-01,19:2.709292e-01):2.852154e-02,((26:9.347078e-04,27:1.106847e-02):8.666880e-02,40:1.398909e-01):1.686628e-02):6.050575e-02):8.296623e-02,(33:9.181919e-02,20:8.688638e-02):3.332499e-01):8.579064e-02):1.600990e-01,1:4.016739e-01);
   tree gen.2954000 = [&U] ((((39:3.399507e-01,37:5.198744e-02):3.144345e-01,38:2.268812e-01):2.234477e-01,(((((24:3.411244e-03,32:6.527276e-03):1.159297e-01,19:2.639416e-01):2.713583e-02,((26:4.425427e-03,27:7.217125e-03):8.977964e-02,(40:6.082282e-02,34:7.218124e-02):4.231207e-02):8.504771e-03):4.656542e-02,(28:1.433150e-01,35:2.457542e-01):4.630031e-02):6.600419e-02,(20:7.837315e-02,33:9.683477e-02):3.939273e-01):1.016291e-01):2.078991e-01,(31:6.592685e-01,(((((((13:1.866589e+00,16:2.029319e+00):2.239089e-01,(18:2.205878e+00,17:1.419221e+00):6.919633e-01):1.979666e-01,10:1.092914e+00):2.375845e-01,((((12:1.345931e+00,(9:8.538546e-01,5:9.224376e-01):5.988635e-01):2.201625e-01,11:9.877858e-01):1.512832e-01,(((7:1.201676e+00,8:9.783385e-01):1.576871e-01,15:1.087741e+00):1.195401e-01,14:1.173465e+00):1.577429e-01):8.743374e-02,6:1.263089e+00):7.391400e-02):5.080933e-01,46:1.474739e+00):2.656416e-01,(((((((30:2.866086e-02,41:1.324038e-02):9.192122e-02,((21:1.631524e-03,22:1.382789e-03):5.300521e-04,23:2.575784e-03):3.014541e-02):3.504770e-02,(43:1.028767e-03,44:2.959801e-03):1.489949e-01):2.195812e-01,36:2.449196e-01):1.926590e-01,3:6.204262e-01):1.455856e-02,42:5.990218e-01):1.806544e-01,45:7.956503e-01):4.045529e-02):5.311881e-02,((2:4.255096e-01,(25:2.856414e-01,29:4.468329e-01):1.669273e-01):1.312065e-01,4:6.012389e-01):1.033638e-01):1.499052e-01):1.121667e-01,1:3.842237e-01);
   tree gen.2954500 = [&U] ((31:6.571914e-01,((4:5.845983e-01,(2:4.519671e-01,(29:3.231564e-01,25:2.704924e-01):1.968886e-01):1.144061e-01):8.159895e-02,(((45:6.556137e-01,46:8.791137e-01):2.205891e-01,((((12:1.361888e+00,(5:9.702793e-01,9:8.387546e-01):5.779493e-01):1.947087e-01,11:1.015743e+00):1.325833e-01,((15:1.056587e+00,(8:1.021326e+00,7:1.133028e+00):1.766860e-01):6.848527e-02,14:1.147814e+00):2.513101e-01):9.101793e-02,((((16:2.136681e+00,13:1.900065e+00):1.972591e-01,(18:2.465984e+00,17:1.401920e+00):5.767469e-01):3.498898e-01,10:1.119707e+00):2.359649e-01,6:1.185551e+00):1.038398e-01):7.702405e-01):6.375764e-02,(3:5.984748e-01,(((((43:2.408962e-03,44:5.263805e-03):1.391765e-01,(23:2.193295e-03,(21:1.189391e-03,22:5.100680e-04):4.296286e-03):2.946152e-02):4.074472e-02,(41:2.691108e-02,30:3.518042e-02):2.713194e-02):1.431661e-01,36:2.692551e-01):6.774796e-02,42:3.114936e-01):1.661880e-01):2.229571e-01):9.370208e-02):1.751110e-01):8.905520e-02,(((20:7.009245e-02,33:1.093164e-01):3.872175e-01,((34:1.615125e-01,(28:1.308151e-01,35:2.235686e-01):2.808990e-02):3.537324e-02,((19:2.702271e-01,(32:8.114719e-03,24:6.882560e-03):1.092996e-01):3.775305e-02,((27:1.070893e-02,26:5.505574e-03):6.671720e-02,40:8.574900e-02):6.829239e-03):5.906763e-02):9.735657e-02):8.073076e-02,((39:2.995560e-01,38:1.391962e-01):1.243806e-01,37:2.475201e-01):1.994060e-01):1.258201e-01,1:3.812449e-01);
   tree gen.2955000 = [&U] (((((3:6.189556e-01,(36:2.574451e-01,((((22:4.113530e-04,21:1.193719e-03):2.959981e-04,23:2.578040e-03):2.198560e-02,(30:3.092612e-02,41:2.970645e-02):1.129624e-01):2.868952e-02,(43:2.658835e-03,44:3.086168e-03):1.485474e-01):1.182968e-01):2.321193e-01):1.869566e-01,((46:7.646820e-01,42:2.808295e-01):1.465295e-02,45:6.051466e-01):2.744391e-01):7.858278e-02,((((29:3.414952e-01,25:3.488671e-01):1.740980e-01,2:3.837326e-01):1.617114e-01,4:5.510246e-01):7.924347e-02,(6:1.103999e+00,(((11:1.043504e+00,(12:1.493462e+00,(5:8.972481e-01,9:7.669895e-01):7.037797e-01):1.398385e-01):1.252981e-01,((15:1.128916e+00,(8:1.139573e+00,7:1.076529e+00):1.268817e-01):8.971516e-02,14:1.144776e+00):1.773234e-01):6.298158e-02,(((13:1.725348e+00,16:1.900534e+00):2.616526e-01,(17:1.308088e+00,18:2.290928e+00):6.951606e-01):2.874292e-01,10:1.237172e+00):2.745418e-01):6.098828e-02):8.693452e-01):6.265773e-02):1.433297e-01,31:6.513874e-01):9.397882e-02,(((37:1.139964e-01,39:1.152984e-01):3.577258e-01,38:2.392835e-01):1.825587e-01,((33:1.474430e-01,20:6.947265e-02):3.528566e-01,(((((24:4.181605e-03,32:6.400781e-03):6.505192e-02,34:5.214380e-02):7.595518e-02,19:2.457686e-01):1.584498e-02,((27:8.693891e-03,26:2.162177e-03):7.309194e-02,40:1.175133e-01):3.572059e-02):3.354050e-02,(28:1.283047e-01,35:2.511863e-01):5.391889e-02):1.170507e-01):6.038417e-02):1.525115e-01,1:4.141255e-01);
   tree gen.2955500 = [&U] (((((42:4.927808e-01,(3:6.610281e-01,(36:2.527883e-01,((21:2.310424e-03,(22:2.048480e-03,23:4.388837e-04):1.969625e-03):4.349609e-02,(41:2.697021e-02,((44:3.030641e-03,43:2.284462e-03):1.686373e-01,30:7.205840e-02):5.690888e-03):2.423595e-02):1.821363e-01):2.399855e-01):8.031457e-03):2.392574e-01,(((2:3.888628e-01,(25:2.136880e-01,29:4.299436e-01):1.676168e-01):1.563182e-01,(((10:1.209706e+00,((17:1.556671e+00,18:2.146063e+00):8.298652e-01,(13:1.944788e+00,16:2.217290e+00):1.729910e-01):2.867942e-01):2.707307e-01,((((12:1.355745e+00,(9:8.653776e-01,5:9.184898e-01):6.128755e-01):2.014579e-01,11:1.024129e+00):1.450292e-01,((15:1.049149e+00,(7:1.108002e+00,8:1.086548e+00):1.650399e-01):1.082842e-01,14:1.249574e+00):2.082399e-01):9.889126e-02,6:1.251365e+00):5.904927e-02):5.874425e-01,46:1.358895e+00):2.277703e-01):5.034786e-02,4:5.731891e-01):7.195936e-02):6.335135e-02,45:8.045942e-01):9.103480e-02,31:7.438947e-01):9.730564e-02,(((38:3.079590e-01,37:5.159122e-01):2.843437e-02,39:6.939123e-01):1.447747e-01,(((34:1.437980e-01,(28:1.345406e-01,35:1.947721e-01):4.656291e-02):5.864059e-02,(((32:6.709951e-03,24:1.475599e-03):1.270057e-01,19:2.277671e-01):4.148774e-02,(40:1.527146e-01,(26:6.102829e-03,27:1.276141e-02):8.065389e-02):9.978730e-03):7.324720e-02):1.180079e-01,(33:1.463846e-01,20:6.749779e-02):3.986466e-01):1.002218e-01):1.089029e-01,1:3.950041e-01);
   tree gen.2956000 = [&U] ((31:6.399115e-01,((4:6.093993e-01,(2:4.622214e-01,(29:3.196970e-01,25:2.271299e-01):1.947809e-01):9.165118e-02):8.130534e-02,(((45:5.919247e-01,46:8.568741e-01):5.011404e-02,(6:1.104905e+00,((((16:2.260332e+00,13:1.801835e+00):3.163088e-01,(18:2.439586e+00,17:1.282693e+00):8.507874e-01):2.393395e-01,10:1.107720e+00):2.265345e-01,(((12:1.346213e+00,(5:9.598924e-01,9:8.297757e-01):5.717624e-01):1.926243e-01,11:1.004870e+00):1.311640e-01,((15:1.045276e+00,(8:1.092015e+00,7:1.154066e+00):1.368450e-01):7.745420e-02,14:1.197611e+00):2.559968e-01):9.866074e-02):7.740882e-02):7.313512e-01):1.396185e-01,(3:6.363817e-01,(((((43:4.454219e-04,44:3.048937e-03):1.628316e-01,(41:5.177865e-02,30:2.562146e-02):6.113782e-02):2.680089e-02,((23:1.882990e-03,21:7.950300e-05):4.689909e-04,22:6.921105e-04):2.868792e-02):1.207587e-01,42:2.084280e-01):3.541657e-02,36:2.687443e-01):2.257500e-01):1.942953e-01):9.256891e-02):1.584029e-01):9.285402e-02,(((20:8.327651e-02,33:1.009945e-01):3.734472e-01,((34:1.488935e-01,(28:1.294147e-01,35:2.211753e-01):2.441406e-02):9.292248e-02,((19:2.342053e-01,(32:2.066216e-03,24:7.371854e-03):1.350532e-01):4.339701e-02,((27:1.355822e-02,26:3.858761e-03):7.283433e-02,40:9.089452e-02):3.077144e-02):4.620518e-02):1.291526e-01):3.715182e-02,((38:1.452834e-01,39:3.529510e-01):1.209709e-01,37:3.102977e-01):3.560866e-01):1.244732e-01,1:3.557479e-01);
   tree gen.2956500 = [&U] ((31:6.501598e-01,((4:6.191590e-01,(2:4.696241e-01,(29:3.248170e-01,25:2.933859e-01):2.072443e-01):1.340946e-01):8.260747e-02,(((45:6.014045e-01,46:1.313082e+00):7.679605e-02,(((((12:1.367773e+00,(5:9.752653e-01,9:8.430648e-01):5.809193e-01):1.957092e-01,11:1.020963e+00):1.640970e-01,((15:1.062016e+00,(8:8.821793e-01,7:1.136659e+00):1.793623e-01):7.869465e-02,14:1.216791e+00):2.600967e-01):1.406273e-01,(((16:2.296532e+00,13:1.805555e+00):2.792278e-01,(18:2.478656e+00,17:1.311570e+00):8.644130e-01):2.432044e-01,10:1.125461e+00):2.129622e-01):5.988878e-02,6:1.122600e+00):7.430640e-01):1.418545e-01,(3:6.465735e-01,((((43:1.593285e-04,44:3.097767e-03):1.209311e-01,((41:5.260790e-02,30:6.028077e-02):6.211696e-02,((22:8.830139e-04,21:2.319691e-04):1.331882e-03,23:1.644003e-03):4.878429e-02):1.612240e-02):8.851132e-02,42:1.583038e-01):1.358813e-01,36:2.730483e-01):2.293655e-01):1.974070e-01):9.405143e-02):1.609398e-01):9.434110e-02,(((20:3.791473e-02,33:1.531843e-01):3.976294e-01,((34:1.401795e-01,(28:1.239533e-01,35:2.247175e-01):5.034969e-02):8.992699e-02,((19:2.379561e-01,(32:3.365119e-03,24:6.042882e-03):1.372162e-01):1.459072e-02,((27:1.377536e-02,26:3.920560e-03):7.400080e-02,40:9.235022e-02):3.126425e-02):4.694517e-02):1.222451e-01):1.047083e-01,((38:2.021909e-01,39:3.344953e-01):1.094707e-01,37:4.166351e-01):2.041055e-01):1.264667e-01,1:3.614453e-01);
   tree gen.2957000 = [&U] (((((42:5.404480e-01,(3:6.078473e-01,(36:2.874170e-01,(((30:5.883612e-02,41:2.474646e-02):6.597262e-02,(44:4.204719e-03,43:1.514631e-04):1.582097e-01):1.438720e-02,((21:3.984201e-03,22:1.503574e-04):1.142962e-04,23:8.759760e-04):1.993142e-02):1.124222e-01):2.276888e-01):4.906351e-02):2.369717e-01,(((2:4.384714e-01,(25:2.815204e-01,29:4.805869e-01):1.331945e-01):8.279174e-02,((6:1.209528e+00,((10:1.169261e+00,((13:1.885327e+00,16:1.959101e+00):2.447857e-01,(17:1.384574e+00,18:2.074313e+00):8.110515e-01):2.772057e-01):2.616793e-01,(((12:1.310418e+00,(9:8.049163e-01,5:9.131562e-01):6.317540e-01):1.421238e-01,11:9.578592e-01):1.497030e-01,((15:1.014072e+00,(7:1.070958e+00,8:1.050221e+00):1.595221e-01):1.046639e-01,14:1.207797e+00):2.012777e-01):7.565095e-02):3.843627e-02):5.678023e-01,46:1.036428e+00):2.835328e-01):2.679824e-02,4:5.536013e-01):9.984886e-02):5.731942e-02,45:8.012462e-01):1.187383e-01,31:7.190238e-01):5.991541e-02,(((39:3.706740e-01,37:3.249983e-01):1.885749e-02,38:2.303314e-01):2.418516e-01,(((34:1.662089e-01,(28:1.300425e-01,35:1.882602e-01):4.201855e-02):4.558349e-02,(((32:4.104513e-03,24:2.305754e-03):1.276482e-01,19:2.475513e-01):1.495723e-02,(40:1.476089e-01,(26:1.974993e-03,27:3.632296e-03):8.625090e-02):1.863751e-02):1.010446e-01):8.762373e-02,(33:1.596286e-01,20:4.289950e-02):3.675489e-01):5.501737e-02):1.564521e-01,1:3.793675e-01);
   tree gen.2957500 = [&U] ((31:6.482605e-01,((4:6.173503e-01,(2:4.583530e-01,(29:3.238681e-01,25:2.685733e-01):2.353084e-01):1.337029e-01):8.236615e-02,((45:6.286974e-01,(46:9.153371e-01,((6:1.216445e+00,(((12:1.363777e+00,(5:8.611066e-01,9:8.406020e-01):6.574748e-01):1.951375e-01,11:1.017980e+00):1.616952e-01,((15:1.045562e+00,(8:9.661740e-01,7:1.133339e+00):1.788383e-01):1.150992e-01,14:1.234547e+00):1.756723e-01):8.296754e-02):3.881549e-02,(((16:2.215779e+00,13:1.800280e+00):2.180740e-01,(18:2.471415e+00,17:1.307739e+00):7.978574e-01):2.441040e-01,10:1.251805e+00):2.314384e-01):7.765173e-01):5.647209e-02):9.474812e-02,(3:6.446847e-01,(((((41:3.068140e-02,30:3.792493e-02):5.865303e-02,(43:6.940529e-04,44:9.785829e-03):1.201646e-01):3.053323e-02,(22:1.980704e-03,(23:2.243256e-04,21:1.024517e-04):2.334741e-04):4.602756e-02):8.475436e-02,42:2.371722e-01):1.302135e-02,36:3.052064e-01):2.403644e-01):1.957775e-01):9.377668e-02):1.604696e-01):1.228039e-01,(((20:6.403308e-02,33:1.320526e-01):3.907039e-01,((34:1.726192e-01,(28:1.235912e-01,35:2.240610e-01):5.020261e-02):8.966429e-02,((19:2.372610e-01,(32:8.339028e-03,24:6.025229e-03):1.368153e-01):3.229434e-02,((27:1.682220e-02,26:4.437325e-03):7.378462e-02,40:1.120306e-01):4.416403e-02):6.287769e-02):9.053955e-02):1.093383e-01,((38:2.370761e-01,39:3.335181e-01):1.129774e-01,37:4.154180e-01):1.486471e-01):1.250320e-01,1:3.603894e-01);
   tree gen.2958000 = [&U] ((((((36:2.933009e-01,(((44:4.799941e-03,43:1.044580e-04):1.552193e-01,((22:2.391962e-05,21:2.260209e-03):8.862294e-04,23:6.717650e-04):2.387392e-02):4.801835e-02,(30:7.003925e-02,41:2.810602e-02):5.309665e-02):1.250232e-01):2.229149e-01,(42:5.801875e-01,3:6.202909e-01):6.788781e-02):2.102044e-01,45:8.176490e-01):1.522452e-02,(((2:3.668828e-01,(25:2.076899e-01,29:3.746708e-01):1.803232e-01):1.565770e-01,((6:1.133151e+00,((10:1.193198e+00,((13:1.921212e+00,16:1.999207e+00):3.330742e-01,(17:1.294618e+00,18:2.116777e+00):8.276551e-01):2.828806e-01):2.657112e-01,(((12:1.337244e+00,(9:8.725377e-01,5:9.124052e-01):6.369691e-01):1.188839e-01,11:1.049197e+00):1.982860e-01,((15:1.049266e+00,(7:1.092882e+00,8:1.071721e+00):1.209555e-01):1.092595e-01,14:1.232522e+00):1.914309e-01):8.633005e-02):8.853940e-02):5.794262e-01,46:1.057645e+00):2.927953e-01):3.267832e-02,4:5.649344e-01):8.587893e-02):1.786620e-01,31:7.337434e-01):6.890356e-02,((39:4.935470e-01,(38:3.306016e-01,37:4.338831e-01):8.618361e-02):1.616979e-01,(((34:1.696115e-01,(28:1.327046e-01,35:1.921142e-01):5.137997e-02):3.261601e-02,(((32:1.192327e-02,24:1.125250e-02):1.302613e-01,19:2.526191e-01):2.910590e-02,(40:1.428705e-01,(26:1.237836e-03,27:8.934153e-03):1.020652e-01):1.880404e-02):1.000216e-01):1.028911e-01,(33:1.628965e-01,20:5.667132e-02):3.998848e-01):9.917485e-02):1.496766e-01,1:3.871338e-01);
   tree gen.2958500 = [&U] ((31:6.479994e-01,((4:6.263310e-01,(2:3.790001e-01,(29:3.280844e-01,25:2.265776e-01):2.934359e-01):1.430850e-01):7.242995e-02,(((((((12:1.383616e+00,(5:8.736332e-01,9:8.528303e-01):6.712636e-01):1.709847e-01,11:1.032789e+00):1.599105e-01,((15:1.060772e+00,(8:9.802290e-01,7:1.149826e+00):1.811160e-01):9.505704e-02,14:1.252506e+00):1.796805e-01):1.148265e-01,(((16:2.165315e+00,13:1.826469e+00):2.382135e-01,(18:2.507367e+00,17:1.326763e+00):7.201462e-01):2.939331e-01,10:1.044385e+00):2.348051e-01):4.357414e-02,6:1.234141e+00):7.480609e-01,(46:9.286526e-01,45:8.010796e-01):8.963364e-02):1.686307e-01,(3:6.540630e-01,(36:3.398358e-01,(42:2.406224e-01,(((43:1.930248e-03,44:3.163111e-03):1.229294e-01,(41:2.456350e-02,30:3.943002e-02):4.988809e-02):1.422882e-02,(22:7.113372e-05,(23:1.602321e-03,21:1.372999e-03):1.324840e-03):4.464715e-02):1.022719e-01):2.517955e-02):2.934452e-01):1.986254e-01):7.611273e-02):1.616102e-01):1.117106e-01,(((20:7.607539e-02,33:1.194264e-01):3.963876e-01,((34:1.751303e-01,(28:1.362777e-01,35:2.273205e-01):2.972587e-02):4.576786e-02,((19:2.407125e-01,(32:8.460337e-03,24:1.116766e-03):1.388056e-01):5.955885e-03,((27:1.822566e-02,26:9.535580e-03):7.931417e-02,40:1.175597e-01):4.619692e-02):6.082611e-02):9.185664e-02):6.111473e-02,((38:2.435392e-01,39:4.265061e-01):1.124094e-01,37:5.896661e-01):2.131495e-01):1.500175e-01,1:3.574773e-01);
   tree gen.2959000 = [&U] (((((3:5.953178e-01,(42:5.706773e-01,(36:2.745010e-01,(((44:2.521089e-03,43:2.816094e-05):1.564575e-01,(30:4.558739e-02,41:2.392499e-02):2.944455e-02):1.908349e-02,((22:1.117534e-03,21:1.082217e-03):3.308231e-03,23:1.829043e-03):4.376529e-02):8.555994e-02):2.322814e-01):6.523680e-02):1.713564e-01,45:7.112679e-01):9.519083e-02,(((2:4.133228e-01,(25:2.042855e-01,29:3.685293e-01):1.773674e-01):1.086227e-01,((6:1.114577e+00,((10:1.069821e+00,((13:1.904708e+00,16:1.966436e+00):2.498424e-01,(17:1.448874e+00,18:2.082080e+00):8.140885e-01):2.782437e-01):2.613557e-01,(((12:1.315325e+00,(9:9.339148e-01,5:8.974494e-01):6.265282e-01):1.494209e-01,11:1.031999e+00):1.676255e-01,((15:1.029058e+00,(7:1.074968e+00,8:1.054154e+00):1.402946e-01):9.203302e-02,14:1.212319e+00):1.716598e-01):7.225098e-02):1.137837e-01):5.699285e-01,46:1.040309e+00):2.341693e-01):8.015656e-02,4:5.556742e-01):8.447124e-02):1.410907e-01,31:7.217162e-01):7.333361e-02,((39:6.012972e-01,(38:3.225966e-01,37:3.015937e-01):7.448349e-02):1.098964e-01,(((34:1.668313e-01,(((32:1.024971e-02,24:1.523744e-03):1.281261e-01,19:3.044124e-01):1.197422e-02,(40:1.453599e-01,(26:6.963828e-03,27:1.289758e-02):1.003922e-01):1.410864e-02):6.394433e-02):1.968582e-02,(28:1.305294e-01,35:1.889652e-01):7.999439e-02):1.012045e-01,(33:1.154678e-01,20:5.574238e-02):3.721520e-01):8.032132e-02):1.472232e-01,1:3.914189e-01);
   tree gen.2959500 = [&U] (((38:3.794690e-01,(39:4.449813e-01,37:3.937290e-01):1.881790e-01):1.625564e-01,(((((26:7.403100e-03,27:8.640727e-03):9.164129e-02,(40:6.273273e-02,34:9.217312e-02):4.448643e-02):6.191603e-03,((24:3.315593e-03,32:5.341460e-03):1.296329e-01,19:2.555852e-01):3.841120e-02):5.452666e-02,(28:1.642407e-01,35:2.155983e-01):8.135940e-02):1.122931e-01,(20:6.882729e-02,33:8.887317e-02):4.303330e-01):1.053891e-01):1.501390e-01,(31:6.828047e-01,((((2:3.971309e-01,(25:3.422699e-01,29:3.756001e-01):1.697955e-01):1.595609e-01,4:6.132084e-01):1.222058e-01,(((3:6.357111e-01,((((30:7.447381e-02,41:2.372714e-02):4.254044e-02,(43:2.457957e-03,44:6.542248e-03):1.395626e-01):5.090789e-02,(22:3.515414e-03,(21:1.380099e-03,23:1.790571e-03):1.269935e-03):2.189699e-02):1.195009e-01,36:3.888954e-01):2.557076e-01):3.526919e-02,42:4.737058e-01):2.003990e-01,((((((12:1.399231e+00,(9:8.331927e-01,5:1.048873e+00):6.426001e-01):1.870344e-01,11:1.023115e+00):2.166926e-01,(((7:1.126266e+00,8:1.024064e+00):2.105603e-01,15:1.109396e+00):1.069351e-01,14:1.286165e+00):2.069349e-01):8.055755e-02,6:1.212234e+00):3.764520e-02,(((13:1.903749e+00,16:2.286342e+00):3.025652e-01,(18:2.194642e+00,17:1.505543e+00):7.508060e-01):3.057005e-01,10:1.206889e+00):2.484453e-01):4.962862e-01,46:1.084661e+00):3.498327e-01):7.835407e-02):5.713865e-02,45:8.200300e-01):8.565965e-02):1.182191e-01,1:3.947452e-01);
   tree gen.2960000 = [&U] (((38:2.316632e-01,(39:4.385935e-01,37:3.618943e-01):1.076646e-01):2.291969e-01,((((((24:3.679216e-03,32:8.121453e-03):1.277720e-01,19:2.506252e-01):3.391841e-02,(40:6.183219e-02,34:1.005012e-01):8.289021e-02):1.238916e-02,(26:1.936557e-03,27:1.304492e-02):8.578194e-02):4.847408e-02,(28:1.618830e-01,35:2.125033e-01):8.282017e-02):1.106811e-01,(20:6.783926e-02,33:1.664117e-01):3.639400e-01):1.038762e-01):1.479837e-01,(31:6.730029e-01,((((2:3.914300e-01,(25:3.373566e-01,29:3.702083e-01):2.509680e-01):1.572704e-01,4:6.044057e-01):8.386217e-02,(((((((21:3.231238e-04,23:3.882606e-03):1.216159e-04,22:3.464950e-03):3.377145e-02,((30:7.340473e-02,41:3.752431e-02):4.192977e-02,(43:1.601689e-03,44:8.387432e-03):1.375591e-01):3.519562e-02):1.206128e-01,36:3.833127e-01):2.343174e-01,3:6.265853e-01):1.169320e-02,42:4.669057e-01):2.147899e-01,(((6:1.194832e+00,(((12:1.379145e+00,(9:8.212320e-01,5:1.033816e+00):6.333755e-01):1.843495e-01,11:1.008428e+00):1.139865e-01,(((7:1.110098e+00,8:1.009364e+00):2.075377e-01,15:1.093470e+00):9.980985e-02,14:1.301809e+00):1.749829e-01):1.217805e-01):5.683623e-02,(((13:1.876421e+00,16:2.253521e+00):3.109033e-01,(18:2.163138e+00,17:1.483931e+00):7.400280e-01):3.013121e-01,10:1.189564e+00):2.029028e-01):5.063952e-01,46:1.326901e+00):2.745502e-01):9.675304e-02):5.631842e-02,45:8.082583e-01):1.074779e-01):1.087624e-01,1:3.890786e-01);
   tree gen.2960500 = [&U] ((31:6.662825e-01,((4:5.762120e-01,(2:3.842072e-01,(29:4.408316e-01,25:1.746918e-01):2.539265e-01):1.761618e-01):7.189115e-02,(((46:6.158017e-01,45:4.209038e-01):3.346215e-01,(6:1.268962e+00,((((16:1.995368e+00,13:1.878003e+00):3.063065e-01,(18:2.240578e+00,17:1.378000e+00):9.886449e-01):1.969003e-01,10:1.073852e+00):2.931152e-01,(((12:1.422655e+00,(5:9.724196e-01,9:9.244978e-01):5.741583e-01):1.856998e-01,11:1.061929e+00):1.194826e-01,((15:1.090701e+00,(8:1.007886e+00,7:1.182268e+00):1.779628e-01):1.167523e-01,14:1.287845e+00):1.472636e-01):9.086128e-02):1.092194e-01):6.500204e-01):1.947469e-01,(3:6.725172e-01,(36:2.881723e-01,(42:1.798136e-01,(((43:2.463640e-03,44:3.496663e-03):1.359100e-01,((23:2.171016e-03,22:2.815911e-04):4.184277e-04,21:1.680050e-03):5.113317e-02):2.169767e-02,(41:1.472277e-02,30:8.519955e-02):1.569405e-02):8.429185e-02):2.924744e-02):3.094443e-01):2.489785e-01):4.366760e-02):1.661700e-01):9.227847e-02,(((20:7.822183e-02,33:9.742440e-02):4.587283e-01,((34:1.654339e-01,(28:1.264625e-01,35:2.427917e-01):4.271141e-02):5.214590e-02,((19:2.589043e-01,(32:5.677618e-03,24:5.437744e-03):1.427219e-01):2.985470e-02,((27:1.275404e-02,26:5.618015e-03):7.387992e-02,40:1.208767e-01):2.962743e-02):6.223337e-02):1.088385e-01):7.221298e-02,(38:2.750186e-01,(39:3.539194e-01,37:3.372470e-01):1.107687e-02):3.317775e-01):1.288768e-01,1:4.144499e-01);
   tree gen.2961000 = [&U] ((((((3:6.649923e-01,(36:3.650759e-01,((41:1.223947e-02,30:4.300306e-02):4.217956e-02,((44:5.911703e-03,43:2.256393e-05):1.787323e-01,(21:4.802463e-03,(23:4.193511e-03,22:1.047875e-03):2.408263e-03):1.748332e-02):5.934728e-02):1.128185e-01):2.407568e-01):2.260108e-02,42:6.126529e-01):2.354070e-01,45:7.478924e-01):6.647411e-02,(((2:4.437243e-01,(25:2.333885e-01,29:3.789263e-01):1.586720e-01):7.953754e-02,((6:1.196558e+00,((10:1.148511e+00,((13:1.874459e+00,16:2.226938e+00):2.614771e-01,(17:1.555445e+00,18:2.228309e+00):7.909863e-01):3.410890e-01):2.636304e-01,(((12:1.412072e+00,(9:1.002608e+00,5:9.252095e-01):6.703493e-01):1.925697e-01,11:1.107907e+00):1.512306e-01,((15:1.104749e+00,(7:1.154036e+00,8:1.004039e+00):2.239454e-01):1.186101e-01,14:1.301490e+00):1.761567e-01):9.890161e-02):8.541058e-02):6.084138e-01,46:1.257982e+00):2.529972e-01):1.041070e-01,4:5.963601e-01):7.329543e-02):2.110225e-01,31:7.008565e-01):7.409817e-02,((39:5.584335e-01,(38:2.225094e-01,37:4.675595e-01):5.429403e-02):2.412617e-01,(((((32:1.404755e-02,24:1.242005e-02):1.285088e-01,19:2.396976e-01):1.183068e-02,(40:1.972109e-01,(26:3.472487e-03,27:1.404841e-02):7.957647e-02):2.722940e-02):3.836410e-02,((28:1.483982e-01,35:2.445975e-01):6.217832e-02,34:1.791024e-01):2.033490e-02):1.086485e-01,(33:1.563202e-01,20:7.566646e-02):4.147597e-01):7.248232e-02):1.798350e-01,1:3.985875e-01);
   tree gen.2961500 = [&U] ((((38:3.073877e-01,39:4.315244e-01):8.587305e-02,37:4.206948e-01):2.060546e-01,(((((40:7.460947e-02,34:1.155348e-01):3.016202e-02,((24:3.349786e-03,32:7.830089e-03):1.812558e-01,19:2.648424e-01):3.851592e-02):5.499485e-03,(26:4.367586e-03,27:1.266828e-02):1.091681e-01):6.135339e-02,(28:1.592738e-01,35:2.448867e-01):9.108550e-02):1.088972e-01,(20:9.427745e-02,33:1.486844e-01):3.580742e-01):6.769242e-02):1.392993e-01,(31:6.621557e-01,((((2:4.006563e-01,(25:3.319192e-01,29:4.389838e-01):1.464039e-01):1.686888e-01,4:5.946641e-01):8.122175e-02,(((42:4.672263e-01,3:6.596209e-01):8.422507e-03,(((23:4.859287e-04,(22:4.508850e-04,21:6.811934e-04):1.248451e-03):2.359659e-02,((30:3.267599e-02,41:1.756119e-02):5.711182e-02,(43:4.207668e-04,44:5.759258e-03):1.535872e-01):2.034768e-02):1.511858e-01,36:3.771346e-01):2.417393e-01):2.111690e-01,((6:1.175575e+00,((((12:1.356916e+00,(9:8.079958e-01,5:1.017153e+00):6.231670e-01):1.837222e-01,11:9.921749e-01):1.588595e-01,(((7:1.092206e+00,8:9.963363e-01):2.171702e-01,15:1.075846e+00):1.584203e-01,14:1.280827e+00):1.485343e-01):1.318850e-01,(((13:1.846177e+00,16:2.217200e+00):1.840191e-01,(18:2.128273e+00,17:1.418942e+00):7.473730e-01):4.196902e-01,10:1.170391e+00):2.070685e-01):6.726883e-02):5.387497e-01,46:1.305515e+00):2.786377e-01):6.422683e-02):1.627159e-02,45:8.979943e-01):1.490203e-01):1.162068e-01,1:4.213233e-01);
   tree gen.2962000 = [&U] (((((45:2.242204e-01,46:6.862650e-01):5.912953e-01,(((36:3.405907e-01,(((23:1.174492e-03,21:5.518293e-04):8.648110e-04,22:1.204733e-03):2.354299e-02,((43:4.309920e-04,44:7.993333e-04):1.305437e-01,(30:8.158080e-02,41:4.807838e-02):5.191431e-02):3.917662e-02):1.150444e-01):3.141147e-01,3:6.600963e-01):1.502026e-01,42:4.130765e-01):4.325498e-02):1.126688e-01,(((((11:1.062069e+00,(12:1.412621e+00,(5:9.879531e-01,9:8.165016e-01):6.034447e-01):2.308546e-01):8.209027e-02,((15:1.111908e+00,(8:1.149837e+00,7:1.204117e+00):1.265512e-01):1.304109e-01,14:1.213448e+00):1.468325e-01):8.402143e-02,(((13:1.713237e+00,16:2.209887e+00):2.600318e-01,(17:1.525687e+00,18:2.194321e+00):6.854632e-01):2.387156e-01,10:1.190423e+00):3.210758e-01):1.180464e-01,6:1.161393e+00):8.753845e-01,(4:5.581764e-01,((29:3.191671e-01,25:1.779705e-01):2.354433e-01,2:4.890881e-01):7.096358e-02):6.435517e-02):1.051155e-01):1.195974e-01,31:6.600133e-01):1.083907e-01,((37:4.373794e-01,(38:2.824166e-01,39:4.575757e-01):1.958195e-02):2.596180e-01,((33:1.446318e-01,20:5.854942e-02):3.422786e-01,((((34:1.355836e-01,19:2.424260e-01):6.145510e-03,(24:7.189577e-03,32:1.389239e-02):1.335136e-01):1.430186e-02,((27:7.192583e-03,26:4.046440e-03):1.270512e-01,40:7.803513e-02):1.019000e-02):3.849651e-02,(28:1.077577e-01,35:2.451025e-01):8.794016e-02):1.002155e-01):8.485001e-02):1.816576e-01,1:4.095762e-01);
   tree gen.2962500 = [&U] ((((((36:3.957678e-01,((22:6.000702e-04,(21:2.045399e-03,23:4.358980e-03):5.342325e-04):2.333167e-02,((43:6.175374e-04,44:1.273197e-03):1.329887e-01,(30:5.766700e-02,41:2.517966e-02):5.750327e-02):3.002264e-02):8.784979e-02):3.123386e-01,3:6.724595e-01):1.571744e-01,((45:2.284199e-01,46:6.218889e-01):4.906168e-01,42:4.178522e-01):4.308059e-02):1.147791e-01,((((((11:1.081961e+00,(12:1.399783e+00,(5:1.006457e+00,9:8.317942e-01):6.147468e-01):1.617400e-01):1.350674e-01,((15:1.132733e+00,(8:1.171373e+00,7:1.226669e+00):1.202236e-01):8.527057e-02,14:1.236175e+00):1.964369e-01):8.559510e-02,(((13:1.745325e+00,16:2.251277e+00):2.649020e-01,(17:1.710900e+00,18:2.235419e+00):6.983015e-01):2.431866e-01,10:1.212718e+00):3.270894e-01):5.471808e-02,6:1.183145e+00):8.917799e-01,((29:5.066157e-01,25:1.813038e-01):1.969366e-01,2:4.463456e-01):7.320939e-02):6.420488e-02,4:5.686307e-01):1.070842e-01):1.218374e-01,31:6.723749e-01):1.104208e-01,(((38:3.013174e-01,39:4.949435e-01):3.857596e-02,37:4.186757e-01):1.911575e-01,((33:1.473407e-01,20:5.856498e-02):3.486893e-01,((((19:2.527091e-01,(24:5.122446e-03,32:8.917673e-03):1.419648e-01):5.810257e-03,34:1.381230e-01):1.456972e-02,((27:8.906527e-03,26:2.842547e-03):1.294308e-01,40:1.334849e-01):1.038086e-02):3.921753e-02,(28:1.097759e-01,35:2.496931e-01):6.991270e-02):1.020924e-01):8.643920e-02):1.452009e-01,1:4.186837e-01);
   tree gen.2963000 = [&U] ((((((36:3.745587e-01,((23:2.509743e-03,(21:4.879972e-03,22:8.151672e-04):4.631591e-03):2.276543e-02,((43:6.064821e-04,44:1.527408e-03):1.229966e-01,(30:5.086344e-02,41:1.585261e-02):5.408437e-02):2.880079e-02):9.070293e-02):2.996272e-01,3:6.450920e-01):1.507778e-01,((45:1.466009e-01,46:5.965796e-01):6.077482e-01,42:5.269639e-01):9.015185e-02):1.467034e-01,((((((11:1.037928e+00,(12:1.342815e+00,(5:9.654966e-01,9:7.979422e-01):5.897282e-01):1.551576e-01):1.641399e-01,((15:1.086634e+00,(8:1.123701e+00,7:1.176747e+00):1.234489e-01):1.378622e-01,14:1.185866e+00):1.884424e-01):5.994976e-02,(((13:1.674294e+00,16:1.970386e+00):4.111919e-01,(17:1.641271e+00,18:2.144443e+00):6.077591e-01):3.238801e-01,10:1.163364e+00):1.815054e-01):7.401697e-02,6:1.134994e+00):8.554867e-01,((29:4.697474e-01,25:1.891176e-01):1.889218e-01,2:4.281804e-01):8.559652e-02):5.864086e-02,4:5.454889e-01):1.027262e-01):1.168789e-01,31:6.450110e-01):1.059269e-01,(((38:2.194080e-01,39:3.624917e-01):9.244831e-02,37:4.016367e-01):1.833778e-01,((33:1.074422e-01,20:5.354316e-02):3.811081e-01,(((19:2.424245e-01,((24:3.128360e-03,32:1.128594e-02):1.361872e-01,34:1.325017e-01):2.019969e-02):1.714260e-02,((27:8.544054e-03,26:3.591998e-03):9.645905e-02,40:1.280524e-01):4.127300e-03):3.970868e-02,(28:1.053083e-01,35:2.643016e-01):7.333463e-02):9.793752e-02):8.292134e-02):1.392915e-01,1:4.016443e-01);
   tree gen.2963500 = [&U] ((((((36:3.787851e-01,(((23:2.538062e-03,21:8.257382e-04):4.746855e-03,22:2.849237e-03):2.459401e-02,((43:2.133953e-04,44:3.789315e-03):1.243844e-01,(30:5.143737e-02,41:4.378141e-02):4.722105e-02):2.854819e-02):1.387016e-01):2.332295e-01,3:6.523710e-01):1.398049e-01,((45:8.935154e-02,46:6.033111e-01):4.923429e-01,42:2.402534e-01):2.162872e-01):1.506238e-01,(((((((13:1.772678e+00,16:2.124370e+00):3.029136e-01,(17:1.773230e+00,18:2.168640e+00):6.146168e-01):3.275346e-01,10:1.176491e+00):1.835534e-01,6:1.147801e+00):7.485215e-02,((11:1.049639e+00,(12:1.357967e+00,(5:9.763909e-01,9:8.069459e-01):5.963824e-01):1.569083e-01):1.659920e-01,((15:1.098895e+00,(8:1.136380e+00,7:1.190025e+00):1.488197e-01):8.040761e-02,14:1.199246e+00):1.639997e-01):9.043296e-02):8.721297e-01,((29:3.819242e-01,25:2.511657e-01):1.740566e-01,2:4.768762e-01):8.656236e-02):5.930253e-02,4:5.733308e-01):1.038853e-01):1.181977e-01,31:6.522890e-01):7.832303e-02,(((38:2.218837e-01,39:3.466442e-01):9.494562e-02,37:3.296270e-01):2.573392e-01,((33:1.086546e-01,20:6.610460e-02):3.854084e-01,(((19:2.451599e-01,((24:3.163659e-03,32:1.141328e-02):1.022807e-01,34:1.300789e-01):1.761197e-02):3.181479e-02,((27:9.823498e-03,26:2.498737e-03):8.984306e-02,40:1.276851e-01):4.710502e-03):2.775986e-02,(28:1.064965e-01,35:2.672839e-01):7.416211e-02):1.024975e-01):6.777528e-02):1.408633e-01,1:4.066499e-01);
   tree gen.2964000 = [&U] ((((((3:6.445935e-01,(36:3.186163e-01,((22:8.763197e-04,(23:5.731342e-04,21:7.171467e-03):1.273748e-03):2.295610e-02,((44:1.153471e-03,43:8.016456e-05):1.155644e-01,(41:3.835131e-02,30:4.613239e-02):3.957530e-02):2.641795e-02):1.669763e-01):2.464582e-01):6.558862e-03,42:4.277573e-01):2.011431e-01,45:6.973400e-01):8.808425e-02,(((2:4.876515e-01,(25:2.782903e-01,29:4.478554e-01):1.680668e-01):4.173377e-02,((((10:1.203547e+00,((13:1.869158e+00,16:2.068127e+00):2.143971e-01,(17:1.551046e+00,18:2.222007e+00):8.663218e-01):2.882334e-01):1.965939e-01,(((12:1.382461e+00,(9:8.825972e-01,5:9.208756e-01):7.011834e-01):2.072731e-01,11:9.772485e-01):1.384794e-01,((15:1.155976e+00,(7:1.150772e+00,8:1.058370e+00):1.371860e-01):9.260030e-02,14:1.297810e+00):1.705511e-01):9.162303e-02):1.118549e-01,6:1.193174e+00):6.406461e-01,46:1.338337e+00):2.217562e-01):4.580593e-02,4:5.946737e-01):8.297620e-02):1.577088e-01,31:6.839955e-01):9.418883e-02,(((37:3.560455e-01,39:6.718529e-01):1.331057e-03,38:2.928020e-01):1.680099e-01,(((((32:1.785778e-03,24:6.066966e-03):1.756717e-01,19:3.149876e-01):2.143001e-02,(40:1.005465e-01,(26:3.172843e-03,27:8.212924e-03):7.327801e-02):2.950604e-02):7.143410e-02,((28:1.499542e-01,35:2.157450e-01):3.690560e-02,34:1.581918e-01):5.404070e-02):8.378278e-02,(33:1.345086e-01,20:6.323125e-02):4.288518e-01):1.255241e-01):1.203091e-01,1:3.974603e-01);
   tree gen.2964500 = [&U] (((((((36:3.166631e-01,(((41:3.811621e-02,30:8.573138e-02):3.933270e-02,(22:1.440052e-03,(21:1.336663e-05,23:1.921300e-03):7.600861e-03):2.416097e-02):3.709403e-02,(44:2.104195e-03,43:3.879185e-04):1.148560e-01):1.350238e-01):2.505428e-01,3:6.470048e-01):2.550103e-02,42:4.251351e-01):1.825822e-01,45:6.930653e-01):8.754429e-02,(((2:4.846622e-01,(25:4.127481e-01,29:4.451100e-01):1.902390e-01):6.140245e-02,((((10:1.196169e+00,((13:1.716450e+00,16:2.055449e+00):2.635807e-01,(17:1.293539e+00,18:2.208386e+00):8.786240e-01):3.785290e-01):1.953887e-01,6:1.111776e+00):9.193668e-02,(((12:1.389613e+00,(9:8.771868e-01,5:9.152306e-01):6.895772e-01):1.491706e-01,11:9.712579e-01):1.468908e-01,((15:1.148890e+00,(7:1.143718e+00,8:1.072268e+00):1.416826e-01):8.590606e-02,14:1.289854e+00):1.454606e-01):1.285829e-01):5.795077e-01,46:1.114314e+00):3.292675e-01):4.518760e-02,4:5.910283e-01):9.344971e-02):1.567420e-01,31:5.979988e-01):9.853657e-02,((39:6.677344e-01,(37:3.591745e-01,38:2.910071e-01):1.205256e-02):1.669800e-01,(((((32:5.517948e-03,24:1.165823e-02):1.745948e-01,19:2.434009e-01):1.330034e-02,(40:9.993017e-02,(26:6.124998e-03,27:8.673671e-03):7.282881e-02):2.932516e-02):5.072745e-02,((28:1.490349e-01,35:2.144224e-01):3.613546e-02,34:1.572220e-01):5.370942e-02):8.972029e-02,(33:1.421089e-01,20:6.284364e-02):4.292616e-01):1.247546e-01):1.195716e-01,1:3.950238e-01);
   tree gen.2965000 = [&U] ((((((36:3.743281e-01,((30:4.443563e-02,41:2.709279e-02):3.834252e-02,(((21:2.334201e-03,22:8.247996e-04):4.417630e-04,23:2.508198e-03):3.267435e-02,(43:3.431784e-03,44:1.436583e-03):1.752223e-01):3.177077e-02):1.048806e-01):2.883659e-01,3:6.446948e-01):8.660751e-02,(45:7.040558e-01,(46:7.623264e-01,42:2.967836e-01):1.470270e-01):1.491230e-01):1.665775e-01,((((29:3.774303e-01,25:2.482104e-01):2.654312e-01,2:4.597623e-01):1.184552e-01,((((13:1.751819e+00,16:2.099373e+00):3.826597e-01,(17:1.752365e+00,18:2.143122e+00):6.073849e-01):2.946861e-01,10:1.162647e+00):2.335091e-01,(6:1.066424e+00,((11:1.030777e+00,(12:1.341989e+00,(5:8.915465e-01,9:7.703088e-01):6.467039e-01):1.952785e-01):2.195001e-01,((15:1.085965e+00,(8:1.029694e+00,7:1.176023e+00):1.184856e-01):8.519295e-02,14:1.185135e+00):1.696104e-01):1.245068e-01):7.220385e-02):9.350584e-01):4.343630e-02,4:5.336524e-01):9.249480e-02):1.459512e-01,31:6.446138e-01):1.008625e-01,(((39:4.146574e-01,38:1.022689e-01):1.999501e-01,37:3.691358e-01):1.359751e-01,((33:1.135744e-01,20:9.254828e-02):3.998392e-01,(((((24:7.915984e-04,32:8.329925e-03):1.144516e-01,19:2.434628e-01):4.740088e-02,((27:9.707910e-03,26:1.768343e-03):9.441851e-02,40:9.956114e-02):1.094830e-02):2.826150e-02,34:1.285483e-01):3.032844e-02,(28:1.336681e-01,35:2.533986e-01):5.782790e-02):9.500793e-02):9.556326e-02):1.415752e-01,1:4.018650e-01);
   tree gen.2965500 = [&U] ((((((36:3.939859e-01,(((30:4.574537e-02,41:4.124547e-02):5.684853e-02,((23:1.574009e-03,21:2.485809e-03):4.452842e-04,22:8.681138e-04):3.389663e-02):1.660328e-02,(43:1.535590e-03,44:1.512025e-03):1.844241e-01):1.215034e-01):2.950030e-01,3:6.334504e-01):1.459215e-01,((46:1.370625e+00,42:2.138963e-01):1.560211e-01,45:7.410292e-01):9.728942e-02):2.088650e-01,((((29:3.972510e-01,25:2.676427e-01):2.793703e-01,2:4.839067e-01):1.246759e-01,(((11:1.084909e+00,(12:1.412463e+00,(5:9.267802e-01,9:8.107615e-01):6.806655e-01):2.055335e-01):1.068418e-01,((15:1.142994e+00,(8:1.083768e+00,7:1.237781e+00):1.513341e-01):7.722030e-02,14:1.247373e+00):2.258270e-01):5.702991e-02,(6:1.122427e+00,(((13:1.843816e+00,16:2.209622e+00):3.427174e-01,(17:1.727471e+00,18:2.255668e+00):6.392816e-01):3.101616e-01,10:1.223704e+00):2.457719e-01):4.080184e-02):9.841629e-01):4.917835e-02,4:5.616772e-01):9.570227e-02):1.536158e-01,31:7.206967e-01):7.174816e-02,(((39:4.381762e-01,38:1.909336e-01):4.259240e-02,37:3.885210e-01):1.898274e-01,((33:1.195387e-01,20:5.012813e-02):4.208367e-01,(((((24:3.362078e-03,32:8.767371e-03):1.204621e-01,19:2.562482e-01):4.989013e-02,((27:1.021772e-02,26:1.044606e-03):9.107125e-02,40:1.047896e-01):2.086749e-02):4.451021e-02,34:1.352991e-01):3.165304e-02,(28:1.406877e-01,35:2.667058e-01):6.086473e-02):1.019944e-01):1.005818e-01):1.490100e-01,1:4.346885e-01);
   tree gen.2966000 = [&U] ((31:6.603405e-01,(((3:6.480641e-01,((((43:7.158944e-04,44:4.623619e-03):1.460708e-01,(41:3.407180e-02,30:3.876529e-02):3.942222e-02):2.686025e-02,((22:2.473028e-03,21:1.409087e-03):6.629790e-04,23:1.109028e-03):3.626052e-02):9.780381e-02,(42:3.379386e-01,36:1.840280e-01):1.121081e-01):2.728797e-01):2.055998e-01,((46:1.055605e+00,45:5.842938e-01):9.265218e-02,((((13:1.842238e+00,16:2.471224e+00):1.914145e-01,(18:2.530744e+00,17:1.714496e+00):6.859904e-01):2.382660e-01,10:1.190111e+00):2.069160e-01,(6:1.135062e+00,(((12:1.303930e+00,(5:8.360318e-01,9:8.184097e-01):7.499559e-01):2.241509e-01,11:1.137746e+00):8.363443e-02,((15:1.144040e+00,(8:1.084289e+00,7:1.160411e+00):1.562285e-01):9.414502e-02,14:1.274569e+00):1.795947e-01):7.730632e-02):6.756788e-02):6.425401e-01):1.598581e-01):4.703156e-02,(4:5.479506e-01,(2:4.000321e-01,(29:3.323866e-01,25:2.276055e-01):2.033066e-01):1.524128e-01):6.306467e-02):1.023295e-01):1.022690e-01,(((20:8.034598e-02,33:1.032892e-01):4.046631e-01,((((34:1.266768e-01,19:2.688424e-01):4.238832e-03,(32:8.337376e-03,24:4.538752e-03):1.322663e-01):2.450415e-02,((27:1.316953e-02,26:9.021428e-04):7.161344e-02,40:1.187509e-01):4.187010e-02):3.543392e-02,(28:1.151177e-01,35:2.546650e-01):6.146767e-02):7.708224e-02):9.116331e-02,((39:2.353730e-01,37:2.429883e-01):2.628013e-01,38:2.341057e-01):1.854533e-01):2.234478e-01,1:3.727114e-01);
   tree gen.2966500 = [&U] ((((((36:3.499708e-01,(((23:2.214266e-03,(21:6.753379e-04,22:7.472486e-04):3.307168e-04):3.494169e-02,(41:2.130791e-02,30:4.678536e-02):6.572234e-02):9.573115e-02,(44:6.074224e-03,43:5.359967e-04):1.144361e-01):1.447248e-01):2.613954e-01,(42:5.473005e-01,3:6.605978e-01):3.611454e-02):1.794173e-01,45:7.115081e-01):1.007031e-01,(((2:4.276806e-01,(25:1.719240e-01,29:4.579968e-01):1.819054e-01):1.210283e-01,((((10:1.266822e+00,((13:1.983818e+00,(17:1.524604e+00,18:2.212485e+00):5.539778e-01):1.304309e-01,16:2.159250e+00):3.192267e-01):2.161416e-01,(((12:1.429845e+00,(9:8.672394e-01,5:9.688347e-01):6.434438e-01):1.194355e-01,11:1.017430e+00):1.814653e-01,((15:1.041636e+00,(7:1.066570e+00,8:1.103312e+00):1.931275e-01):1.051818e-01,14:1.289848e+00):1.816446e-01):8.491581e-02):1.045577e-01,6:1.143964e+00):5.620487e-01,46:1.230595e+00):3.487356e-01):6.703164e-02,4:6.081397e-01):1.109133e-01):1.494313e-01,31:5.948869e-01):6.925597e-02,(((37:4.553069e-01,38:3.599397e-01):6.621753e-02,39:6.244186e-01):1.701906e-01,((((28:1.250947e-01,35:2.206304e-01):4.206020e-02,34:1.519880e-01):2.799169e-02,(((32:4.580575e-03,24:3.603503e-03):1.689158e-01,19:2.465038e-01):1.620157e-02,(40:7.999238e-02,(26:4.622332e-03,27:3.939944e-03):8.980471e-02):2.799773e-02):8.111970e-02):8.719002e-02,(33:1.256783e-01,20:5.603744e-02):4.539236e-01):1.012906e-01):1.564706e-01,1:4.090101e-01);
   tree gen.2967000 = [&U] (((37:3.033602e-01,(39:3.576455e-01,38:2.079664e-01):1.364629e-01):2.153601e-01,(((((40:9.166455e-02,(26:8.139976e-03,27:1.755021e-02):7.940407e-02):3.504135e-02,((24:8.100165e-03,32:8.485815e-03):1.439858e-01,34:9.964550e-02):1.235184e-02):1.858001e-02,19:3.114613e-01):4.939699e-02,(28:1.354432e-01,35:2.333069e-01):4.482770e-02):7.997477e-02,(20:5.149917e-02,33:1.178219e-01):3.980725e-01):1.629853e-01):1.229094e-01,(31:6.274337e-01,(45:9.236310e-01,(((42:6.998555e-01,(3:5.905076e-01,((((43:1.372546e-03,44:5.551873e-03):1.369949e-01,((23:2.825797e-03,22:1.707720e-03):1.928453e-04,21:1.389658e-03):2.529600e-02):2.325332e-02,(41:2.209912e-02,30:6.817863e-02):4.411586e-02):8.951313e-02,36:3.955133e-01):2.611301e-01):1.091360e-01):9.060611e-02,((((((12:1.391603e+00,(9:7.737876e-01,5:9.010922e-01):5.985558e-01):1.838112e-01,11:9.897104e-01):1.486174e-01,(((13:1.797876e+00,16:2.123330e+00):2.132670e-01,(18:2.425585e+00,17:1.387593e+00):7.705334e-01):2.334758e-01,10:1.277533e+00):2.005707e-01):4.959713e-02,(((7:1.124288e+00,8:9.792213e-01):1.338991e-01,15:1.103932e+00):1.172859e-01,14:1.182278e+00):1.767437e-01):1.059284e-01,6:1.167747e+00):5.135967e-01,46:1.083506e+00):2.484098e-01):6.580095e-02,((2:3.862649e-01,(25:3.704604e-01,29:4.355290e-01):1.477028e-01):1.923037e-01,4:4.968594e-01):9.490736e-02):7.372966e-02):7.368503e-02):9.927597e-02,1:3.622993e-01);
   tree gen.2967500 = [&U] (((((42:5.418781e-01,(3:6.036343e-01,(36:3.465035e-01,(((22:4.448188e-04,(23:1.201857e-03,21:1.019147e-03):4.970332e-04):5.155467e-02,(44:4.116157e-03,43:2.428273e-04):1.133023e-01):2.963016e-02,(41:3.093446e-02,30:3.678934e-02):3.950183e-02):1.432909e-01):2.401013e-01):9.578100e-02):1.190121e-01,45:7.626546e-01):6.576091e-02,(((2:3.837320e-01,(25:1.738535e-01,29:4.534591e-01):2.410782e-01):1.325261e-01,((((10:1.254271e+00,((16:2.137857e+00,13:1.995179e+00):1.185787e-01,(17:1.509498e+00,18:2.190564e+00):5.224958e-01):2.725955e-01):2.140002e-01,(((12:1.415679e+00,(9:8.586470e-01,5:8.942615e-01):6.370688e-01):1.582271e-01,11:1.007350e+00):1.162155e-01,((15:1.031316e+00,(7:1.056002e+00,8:1.092381e+00):1.912141e-01):1.252594e-01,14:1.352633e+00):1.657786e-01):1.042391e-01):1.035218e-01,6:1.132630e+00):5.710774e-01,46:1.218403e+00):3.072573e-01):5.818072e-02,4:6.021145e-01):1.098144e-01):1.214180e-01,31:6.272140e-01):1.136430e-01,((37:3.934012e-01,(39:5.477987e-01,38:3.434043e-01):4.454934e-02):1.367617e-01,((((28:1.238553e-01,35:2.127380e-01):5.651903e-02,34:1.504821e-01):4.041305e-02,(((32:4.202271e-03,24:5.882303e-03):1.672423e-01,19:2.416061e-01):1.604105e-02,(40:7.417621e-02,(26:3.260234e-03,27:4.615824e-03):8.655792e-02):1.805988e-02):8.846629e-02):7.589097e-02,(33:1.244332e-01,20:5.786996e-02):4.126430e-01):6.904930e-02):1.440342e-01,1:4.208440e-01);
   tree gen.2968000 = [&U] ((31:6.279952e-01,((4:5.658743e-01,(2:4.656788e-01,(29:4.142687e-01,25:3.588045e-01):1.634800e-01):1.046972e-01):9.811041e-02,((45:8.081429e-01,(46:1.116965e+00,(((((12:1.273882e+00,(5:8.167658e-01,9:9.252722e-01):6.556179e-01):2.276242e-01,11:9.800039e-01):1.722147e-01,((15:1.001087e+00,(8:1.059302e+00,7:1.133670e+00):1.848014e-01):9.797859e-02,14:1.245197e+00):1.718231e-01):1.362394e-01,6:1.192036e+00):7.546014e-02,(((13:1.953973e+00,16:2.371954e+00):2.813006e-01,(18:2.382315e+00,17:1.326733e+00):8.102739e-01):2.725340e-01,10:1.162686e+00):1.791912e-01):5.165761e-01):9.880565e-02):1.221327e-01,(3:6.794578e-01,(((41:1.738640e-02,30:5.527621e-02):5.303642e-02,((43:8.799878e-03,44:2.604392e-03):1.392252e-01,(22:6.109817e-04,(23:6.817187e-04,21:9.087610e-03):1.542189e-04):5.890296e-02):1.217508e-02):1.185103e-01,(42:5.575281e-02,36:1.032883e-01):1.807868e-01):3.003354e-01):2.066978e-01):6.666692e-02):1.344409e-01):9.146635e-02,(((20:7.849444e-02,33:1.144119e-01):4.152841e-01,((34:1.206781e-01,((19:2.577918e-01,(32:1.010244e-02,24:6.571976e-03):1.529211e-01):1.812336e-02,((27:4.223667e-03,26:9.787676e-03):6.337057e-02,40:1.322470e-01):4.571989e-02):5.337297e-02):5.759950e-02,(28:1.696277e-01,35:2.487964e-01):3.890309e-02):1.218873e-01):7.543767e-02,((38:2.416432e-01,37:3.026930e-01):6.414774e-02,39:4.917782e-01):2.497795e-01):1.011822e-01,1:3.641224e-01);
   tree gen.2968500 = [&U] ((((39:2.611047e-01,37:2.559225e-01):1.806553e-01,38:3.033035e-01):2.596866e-01,((((40:1.348862e-01,(26:5.428484e-03,27:1.779539e-02):8.378820e-02):1.068727e-02,(19:2.911251e-01,((24:7.700489e-03,32:4.562512e-03):1.372839e-01,34:1.089388e-01):1.468189e-02):1.451626e-02):3.026370e-02,(28:1.388183e-01,35:2.633372e-01):7.208633e-02):1.301917e-01,(20:6.321074e-02,33:1.207579e-01):4.227172e-01):1.247710e-01):1.381414e-01,(31:6.430687e-01,(45:8.696951e-01,(((42:7.287338e-01,(3:6.052225e-01,((((43:9.522310e-04,44:3.857290e-03):1.345810e-01,(41:2.276403e-02,30:7.725902e-02):4.169629e-02):2.482254e-02,((23:5.409956e-04,21:2.040619e-03):2.195160e-04,22:5.437897e-04):3.944666e-02):1.327174e-01,36:4.053690e-01):2.497915e-01):1.126473e-01):7.922832e-02,((((((12:1.426280e+00,(9:9.308422e-01,5:9.235465e-01):6.134711e-01):2.001234e-01,11:9.700046e-01):1.480532e-01,(((7:1.152304e+00,8:9.856756e-01):1.442109e-01,15:1.131441e+00):1.189138e-01,14:1.211739e+00):2.425904e-01):1.028597e-01,(((13:1.842678e+00,16:2.169847e+00):2.185813e-01,(18:2.486028e+00,17:1.497937e+00):7.450956e-01):2.392937e-01,10:1.131957e+00):3.177890e-01):6.709966e-02,6:1.158693e+00):5.981695e-01,46:1.113067e+00):2.285611e-01):1.015813e-01,((2:3.947653e-01,(25:3.907277e-01,29:4.463820e-01):1.589114e-01):1.669361e-01,4:5.952383e-01):9.727235e-02):1.144322e-01):6.576009e-02):1.243737e-01,1:3.804345e-01);
   tree gen.2969000 = [&U] ((((((36:3.066017e-01,(((30:4.790759e-02,41:3.617982e-02):8.418706e-02,(23:3.085803e-04,(21:2.764826e-03,22:1.961442e-03):6.741131e-04):3.405796e-02):4.041827e-02,(43:2.950359e-03,44:4.389332e-03):1.423334e-01):1.390429e-01):2.511740e-01,3:6.070320e-01):1.970925e-01,(42:1.012415e-01,(46:5.151008e-01,45:5.252616e-02):1.512649e-01):5.204109e-01):4.993104e-02,((((29:3.549151e-01,25:2.077197e-01):2.107219e-01,2:3.892203e-01):1.003679e-01,(((((13:1.848460e+00,16:2.162445e+00):1.173128e-01,(17:1.318038e+00,18:2.308834e+00):7.642483e-01):2.855529e-01,10:1.093496e+00):2.741385e-01,((11:1.014487e+00,(12:1.350450e+00,(5:8.442439e-01,9:7.798186e-01):6.667324e-01):1.695757e-01):1.080734e-01,((15:1.151061e+00,(8:9.695419e-01,7:1.115232e+00):1.455584e-01):1.275999e-01,14:1.209351e+00):1.510369e-01):7.737056e-02):6.673529e-02,6:1.079589e+00):8.680299e-01):6.349599e-02,4:5.512798e-01):8.617841e-02):1.118978e-01,31:6.980493e-01):1.322128e-01,((37:3.863560e-01,(39:3.381026e-01,38:2.278685e-01):4.892656e-02):1.721925e-01,((33:1.149765e-01,20:6.314713e-02):3.735205e-01,((34:1.349698e-01,(28:1.764060e-01,35:2.261458e-01):4.362255e-02):7.437457e-02,(((24:4.728571e-03,32:6.788973e-03):1.305137e-01,19:2.433663e-01):1.858529e-02,(40:1.179587e-01,(27:1.008218e-02,26:4.695968e-03):8.475012e-02):3.382048e-02):5.997189e-02):6.311033e-02):1.338464e-01):1.134304e-01,1:3.832819e-01);
   tree gen.2969500 = [&U] ((((((36:3.166244e-01,(((30:3.673306e-02,41:2.988814e-02):8.662132e-02,(21:4.673279e-03,(23:9.760591e-04,22:3.565175e-04):1.546553e-03):2.981862e-02):2.594229e-02,(43:5.976303e-03,44:4.532818e-03):1.618903e-01):1.462279e-01):2.593848e-01,3:6.268757e-01):2.035354e-01,(42:4.702305e-02,(46:5.319393e-01,45:2.143949e-01):1.562097e-01):5.374230e-01):4.115099e-02,((((29:4.168489e-01,25:2.207190e-01):2.509606e-01,2:4.019438e-01):1.036489e-01,(((((13:1.908885e+00,16:2.233135e+00):2.545198e-01,(17:1.612745e+00,18:2.384309e+00):7.892314e-01):2.871300e-01,10:1.221684e+00):2.396274e-01,((11:1.047650e+00,(12:1.394596e+00,(5:8.718419e-01,9:8.053107e-01):6.885277e-01):1.751191e-01):1.116063e-01,((15:1.188689e+00,(8:1.001236e+00,7:1.151688e+00):1.503167e-01):1.355098e-01,14:1.248884e+00):1.559742e-01):8.556784e-02):1.057943e-01,6:1.114881e+00):9.174677e-01):5.538709e-02,4:5.693009e-01):7.741912e-02):1.467489e-01,31:7.208683e-01):1.044141e-01,((37:3.847673e-01,(39:3.491551e-01,38:2.858453e-01):5.052596e-02):1.851611e-01,((33:1.078785e-01,20:6.521139e-02):3.857308e-01,((28:1.172739e-01,35:2.335384e-01):5.986603e-02,(34:1.714018e-01,(((24:6.831862e-03,32:7.010902e-03):1.347801e-01,19:2.513218e-01):3.324779e-02,(40:1.218147e-01,(27:1.536862e-02,26:2.981224e-03):8.752058e-02):3.492606e-02):4.053880e-02):1.925820e-02):1.102724e-01):1.382218e-01):1.171384e-01,1:3.958112e-01);
   tree gen.2970000 = [&U] ((((((36:3.166592e-01,(((30:5.095929e-02,41:3.363726e-02):7.248970e-02,(23:9.553496e-04,(22:1.730004e-04,21:5.208773e-04):8.207154e-04):2.982189e-02):1.690549e-02,(43:4.567194e-03,44:5.587362e-03):1.765856e-01):1.817901e-01):2.594133e-01,3:6.269445e-01):1.303469e-01,((46:5.468866e-01,45:2.147182e-01):4.849684e-02,42:6.846696e-02):3.901513e-01):2.064738e-01,((((29:4.168947e-01,25:2.672309e-01):2.205786e-01,2:4.019880e-01):1.036603e-01,(((((13:1.943476e+00,16:2.233380e+00):2.669500e-01,(17:1.612922e+00,18:2.384571e+00):7.893181e-01):2.368987e-01,10:1.221818e+00):2.395346e-01,((11:1.047765e+00,(12:1.394749e+00,(5:8.719377e-01,9:8.053991e-01):6.092666e-01):2.156165e-01):1.116186e-01,((15:1.188820e+00,(8:1.001346e+00,7:1.151815e+00):2.118710e-01):8.116677e-02,14:1.249021e+00):1.559914e-01):8.557724e-02):1.058059e-01,6:1.115003e+00):9.054476e-01):5.539318e-02,4:5.693635e-01):7.742763e-02):1.467650e-01,31:7.209475e-01):8.744507e-02,(((39:3.764677e-01,37:3.848096e-01):5.448491e-02,38:3.425797e-01):1.698150e-01,((33:1.078904e-01,20:9.583507e-02):3.939605e-01,((28:1.172868e-01,35:2.517609e-01):5.481910e-02,(34:1.383180e-01,(((24:1.665026e-03,32:8.693182e-03):1.347949e-01,19:2.513494e-01):2.303944e-02,(40:1.218281e-01,(27:1.537031e-02,26:1.262540e-03):9.838681e-02):1.281674e-02):4.269819e-02):2.931590e-02):1.102845e-01):1.382369e-01):1.329069e-01,1:3.958547e-01);
   tree gen.2970500 = [&U] ((((((36:3.657255e-01,(((22:1.389616e-03,21:4.565270e-04):1.502491e-04,23:6.227695e-04):2.617549e-02,((43:3.282605e-04,44:4.190718e-03):1.316071e-01,(41:2.009815e-02,30:7.503227e-02):2.064869e-03):3.934640e-02):1.858616e-01):2.652233e-01,3:6.409861e-01):1.287540e-01,((46:4.916877e-01,45:2.005309e-01):1.221661e-01,42:7.212538e-02):4.551870e-01):2.138976e-01,((((29:4.262318e-01,25:2.732161e-01):1.723453e-01,2:4.109912e-01):6.991460e-02,(((((13:1.987003e+00,16:2.283400e+00):2.729288e-01,(17:1.649047e+00,18:2.437978e+00):8.069963e-01):2.884174e-01,10:1.249183e+00):2.305583e-01,((11:1.071232e+00,(12:1.341909e+00,(5:8.914663e-01,9:8.234375e-01):6.229122e-01):1.958689e-01):2.260006e-01,((15:1.215445e+00,(8:1.023773e+00,7:1.265302e+00):2.219015e-01):8.298465e-02,14:1.276995e+00):1.594851e-01):6.614643e-02):1.081756e-01,6:1.139976e+00):9.257267e-01):8.761986e-02,4:5.870076e-01):8.230706e-02):1.459852e-01,31:6.678163e-01):1.004634e-01,(((37:3.716545e-01,39:4.993848e-01):1.017202e-01,38:3.502524e-01):1.812961e-01,((33:1.103068e-01,20:8.446653e-02):4.240580e-01,((28:1.280214e-01,35:2.573995e-01):5.604687e-02,(34:1.414159e-01,(((24:1.702317e-03,32:6.721632e-03):1.378139e-01,19:2.569789e-01):2.174463e-02,(40:1.338238e-01,(27:1.571455e-02,26:4.962242e-03):9.027265e-02):2.180396e-02):5.201460e-02):2.146942e-02):9.490584e-02):1.413330e-01):1.358836e-01,1:4.047206e-01);
   tree gen.2971000 = [&U] ((31:6.353829e-01,((4:4.983013e-01,(2:4.064450e-01,(29:4.305199e-01,25:1.312398e-01):1.500106e-01):1.764088e-01):9.095230e-02,((45:7.044543e-01,(46:9.499220e-01,(((16:2.399858e+00,(13:2.070048e+00,(18:2.410340e+00,17:1.481622e+00):6.237660e-01):1.436183e-01):2.266811e-01,10:1.259569e+00):2.604254e-01,((((12:1.474857e+00,(5:8.263742e-01,9:9.123647e-01):6.633306e-01):1.778544e-01,11:9.915327e-01):1.861229e-01,((15:1.012863e+00,(8:9.481061e-01,7:1.055627e+00):1.978683e-01):1.586442e-01,14:1.214703e+00):1.372138e-01):9.076652e-02,6:1.253072e+00):5.114614e-02):5.383581e-01):9.239453e-02):1.522214e-01,(3:6.522472e-01,((42:1.976257e-01,36:2.429746e-01):8.892004e-02,(((22:4.296021e-03,23:2.372636e-04):4.511753e-03,21:3.140318e-04):2.585563e-02,((41:9.906600e-03,30:9.334719e-02):1.752956e-02,(43:8.336875e-04,44:5.722786e-03):1.184311e-01):4.423532e-02):1.488701e-01):2.385118e-01):1.992551e-01):6.332294e-02):1.781434e-01):1.095082e-01,(((20:7.549441e-02,33:1.080569e-01):4.363341e-01,((((27:1.639970e-02,26:3.301285e-03):9.068508e-02,40:1.190965e-01):2.202897e-02,((32:6.700758e-03,24:9.048175e-04):1.217896e-01,19:2.574031e-01):1.624331e-02):5.916385e-02,(34:1.589958e-01,(28:1.717217e-01,35:2.331238e-01):3.813404e-02):5.699389e-02):6.923852e-02):4.621414e-02,(38:2.932715e-01,(39:2.421453e-01,37:4.892002e-02):2.500617e-01):2.556823e-01):1.516451e-01,1:4.051116e-01);
   tree gen.2971500 = [&U] (((((3:6.408417e-01,(42:4.340341e-01,(36:3.183530e-01,(((22:3.023648e-04,23:3.585304e-05):1.419710e-03,21:1.767660e-03):1.423102e-02,((41:3.719979e-02,30:5.187896e-02):6.410981e-02,(44:4.576826e-03,43:3.339563e-04):1.359916e-01):2.072294e-02):1.097463e-01):2.076094e-01):8.734972e-02):1.541072e-01,45:8.374167e-01):1.222307e-01,(((2:3.870730e-01,(25:2.281057e-01,29:3.330032e-01):2.573759e-01):1.129578e-01,((6:1.123842e+00,((((12:1.411343e+00,(9:8.559028e-01,5:9.020476e-01):6.942223e-01):1.693262e-01,11:1.111807e+00):9.361003e-02,((15:1.040296e+00,(7:1.038205e+00,8:1.057119e+00):1.997172e-01):8.278381e-02,14:1.137092e+00):1.891313e-01):1.169420e-01,(10:1.145703e+00,((16:2.156470e+00,13:2.012550e+00):1.728705e-01,(17:1.621605e+00,18:2.209637e+00):7.285033e-01):2.532324e-01):2.832219e-01):6.282927e-02):6.739993e-01,46:1.258999e+00):2.002304e-01):6.113679e-02,4:5.498613e-01):1.107434e-01):1.302998e-01,31:6.546864e-01):1.085987e-01,((38:3.581449e-01,(37:1.927528e-01,39:3.147195e-01):2.083585e-01):2.133266e-01,((((28:1.600800e-01,35:2.171790e-01):4.253843e-02,34:1.498621e-01):7.483158e-02,(((32:6.561367e-03,24:4.140474e-03):1.578544e-01,19:2.556090e-01):2.369158e-02,(40:1.172879e-01,(26:1.347032e-03,27:5.926118e-03):9.070622e-02):2.529434e-02):3.781708e-02):7.379745e-02,(33:1.551222e-01,20:6.659765e-02):4.080941e-01):9.141528e-02):1.305726e-01,1:4.212394e-01);
   tree gen.2972000 = [&U] (((((3:6.388164e-01,(42:4.326624e-01,(36:3.173469e-01,((44:6.253456e-03,43:5.647507e-04):1.371203e-01,((41:3.708222e-02,30:5.171500e-02):3.568293e-02,((22:1.277705e-03,23:3.320398e-03):5.980431e-04,21:4.438752e-03):4.220120e-02):2.014046e-02):1.093994e-01):2.032022e-01):8.922054e-02):2.314096e-01,45:8.347702e-01):2.316037e-02,(((2:3.858497e-01,(25:2.751119e-01,29:3.319508e-01):2.598041e-01):9.068469e-02,((6:1.120291e+00,((((12:1.406883e+00,(9:8.531978e-01,5:8.991968e-01):6.920283e-01):1.687910e-01,11:1.108293e+00):1.112345e-01,((15:1.037008e+00,(7:1.034924e+00,8:1.053778e+00):1.990860e-01):1.398957e-01,14:1.133499e+00):1.885336e-01):8.301398e-02,(10:1.142082e+00,((16:2.149655e+00,13:2.006190e+00):1.723241e-01,(17:1.616480e+00,18:2.202653e+00):7.262009e-01):2.391621e-01):2.823268e-01):9.068904e-02):6.718692e-01,46:1.156676e+00):2.301904e-01):6.094357e-02,4:5.481235e-01):9.546844e-02):1.607894e-01,31:6.526174e-01):9.461688e-02,((38:3.570130e-01,(37:1.278072e-01,39:3.137249e-01):2.602366e-01):2.126524e-01,((((28:1.498206e-01,35:2.164926e-01):4.303118e-02,34:1.608856e-01):7.459508e-02,(((32:6.540630e-03,24:3.212183e-03):1.573555e-01,19:2.548012e-01):2.361671e-02,(40:1.169173e-01,(26:1.342775e-03,27:1.314289e-02):8.442784e-02):2.084463e-02):5.491542e-02):7.356422e-02,(33:1.546319e-01,20:6.638717e-02):4.068043e-01):8.138446e-02):1.301600e-01,1:4.199082e-01);
   tree gen.2972500 = [&U] ((((((2:3.964310e-01,(25:2.307046e-01,29:3.410540e-01):2.669288e-01):9.317157e-02,(((((12:1.445464e+00,(9:8.765953e-01,5:9.238558e-01):7.110060e-01):1.734199e-01,11:1.138686e+00):1.142849e-01,((15:1.163580e+00,(7:1.063305e+00,8:1.082676e+00):2.045456e-01):8.511091e-02,14:1.164583e+00):1.937038e-01):8.529050e-02,((10:1.173402e+00,((16:2.208606e+00,13:1.908320e+00):1.848518e-01,(17:1.660809e+00,18:2.263057e+00):7.461157e-01):2.457207e-01):2.369082e-01,6:1.151013e+00):1.061216e-01):6.902941e-01,46:1.188396e+00):1.515131e-01):8.513666e-02,4:5.631549e-01):9.808651e-02,(45:7.252563e-01,(3:6.008663e-01,(42:4.445275e-01,(36:3.260496e-01,(((44:6.409510e-03,43:4.259511e-04):1.367866e-01,(41:3.112253e-02,30:3.091091e-02):6.207365e-02):2.530935e-02,(22:4.057954e-03,(23:1.329540e-03,21:1.878517e-03):1.264130e-04):2.301850e-02):1.596888e-01):1.591646e-01):1.301469e-01):2.541774e-01):2.427186e-02):1.651988e-01,31:6.705143e-01):9.721159e-02,((38:3.668035e-01,(37:1.313121e-01,39:3.223283e-01):2.673732e-01):1.753697e-01,((((28:1.539292e-01,35:2.224295e-01):4.421124e-02,34:1.652976e-01):7.664072e-02,(((32:6.719996e-03,24:9.092382e-03):1.616707e-01,(40:1.201235e-01,(26:5.206906e-03,27:1.350331e-02):8.674313e-02):3.598640e-02):2.426435e-02,19:2.617887e-01):6.720976e-02):7.821384e-02,(33:1.332251e-01,20:6.853375e-02):4.179602e-01):9.553313e-02):1.512766e-01,1:4.314234e-01);
   tree gen.2973000 = [&U] ((((39:1.771561e-01,37:3.404272e-02):3.718354e-01,38:2.960458e-01):1.758013e-01,((((40:1.282130e-01,(26:2.249680e-03,27:7.834678e-03):8.915693e-02):2.269152e-02,(19:2.910032e-01,(24:1.269806e-03,32:6.752590e-03):1.347248e-01):4.052834e-02):5.640230e-02,((28:1.780495e-01,35:2.320342e-01):4.250265e-02,34:1.514888e-01):5.077146e-02):1.491042e-01,(20:7.236707e-02,33:1.243695e-01):4.253115e-01):9.073361e-02):1.272295e-01,(31:7.219120e-01,(((((6:1.132384e+00,((((13:1.956354e+00,16:2.031099e+00):2.350728e-01,(18:2.570061e+00,17:1.475492e+00):7.615702e-01):3.355322e-01,10:1.170220e+00):2.850946e-01,(((12:1.360161e+00,(9:9.623065e-01,5:9.217869e-01):6.377965e-01):2.668615e-01,11:1.047420e+00):1.762513e-01,(((7:1.114157e+00,8:1.093502e+00):1.336397e-01,15:1.137470e+00):1.133784e-01,14:1.210950e+00):1.671212e-01):8.842836e-02):9.760559e-02):4.895550e-01,46:9.630528e-01):1.652021e-01,45:7.925574e-01):8.815780e-02,(3:7.334457e-01,(((43:8.059723e-04,44:4.185133e-03):1.639025e-01,((41:3.311220e-02,30:3.509163e-02):1.056060e-01,(21:2.151784e-03,(23:1.204905e-03,22:2.402606e-04):3.551820e-03):4.642660e-02):2.990424e-02):2.117767e-01,(36:1.710198e-01,42:1.943746e-01):1.601234e-01):2.037752e-01):2.334404e-01):6.046677e-02,((2:4.505425e-01,(25:2.621156e-01,29:3.768193e-01):2.301741e-01):1.469082e-01,4:5.488538e-01):9.444889e-02):1.830411e-01):7.975693e-02,1:3.932940e-01);
   tree gen.2973500 = [&U] ((((((2:3.988085e-01,(25:2.270259e-01,29:3.356157e-01):2.459063e-01):1.026990e-01,((6:1.132659e+00,((10:1.154691e+00,((16:2.173389e+00,13:1.877891e+00):3.029039e-01,(17:1.634327e+00,18:2.297571e+00):6.621061e-01):2.392258e-01):2.540334e-01,(((12:1.334303e+00,(9:8.626176e-01,5:8.935889e-01):6.484259e-01):1.719429e-01,11:1.133802e+00):1.150203e-01,((15:1.145026e+00,(7:1.046350e+00,8:1.065412e+00):1.764686e-01):1.144179e-01,14:1.342717e+00):1.725407e-01):1.073450e-01):6.393252e-02):6.792871e-01,46:9.507752e-01):2.540164e-01):7.579504e-02,4:5.537201e-01):9.652248e-02,(45:7.136918e-01,(3:5.912852e-01,(42:2.352894e-01,(36:2.859344e-01,(((21:2.915218e-03,22:2.810269e-04):2.039521e-04,23:1.640119e-03):3.948119e-02,((44:1.872403e-03,43:5.410024e-04):1.533492e-01,(41:1.496450e-02,30:3.041803e-02):6.046731e-02):2.634426e-02):1.921415e-01):4.263289e-02):1.950964e-01):2.501244e-01):7.853759e-02):1.625646e-01,31:6.598227e-01):7.177500e-02,((38:2.164048e-01,(37:1.619095e-01,39:2.142492e-01):2.586483e-01):3.537638e-01,((((28:1.421361e-01,35:2.188828e-01):3.233244e-02,34:1.776761e-01):5.870078e-02,(19:2.576144e-01,((32:1.121356e-02,24:5.312770e-03):1.636362e-01,(40:1.182081e-01,(26:7.387131e-03,27:1.104092e-02):8.695925e-02):2.792132e-02):2.200399e-02):5.469066e-02):8.239134e-02,(33:9.543564e-02,20:8.262678e-02):3.756814e-01):9.400981e-02):1.250749e-01,1:3.551096e-01);
   tree gen.2974000 = [&U] ((((39:9.634029e-02,37:3.312742e-02):3.196162e-01,38:2.880861e-01):2.479226e-01,(((19:2.831790e-01,((24:4.555161e-03,32:1.342765e-02):1.303691e-01,(40:1.354766e-01,(26:3.580585e-03,27:1.051593e-02):8.675977e-02):4.902823e-02):2.983859e-02):4.155473e-02,((28:1.560335e-01,35:2.257955e-01):5.591001e-02,34:1.859127e-01):5.022537e-02):1.450952e-01,(20:7.221154e-02,33:1.210256e-01):4.138762e-01):4.335202e-02):1.859752e-01,(31:7.025020e-01,(((((6:1.175463e+00,((((13:1.973397e+00,16:1.976489e+00):2.738529e-01,(18:2.500960e+00,17:1.435821e+00):7.410939e-01):3.033696e-01,10:1.162053e+00):2.834819e-01,(((12:1.382269e+00,(9:9.364331e-01,5:8.970029e-01):6.378823e-01):1.219988e-01,11:1.019258e+00):1.592933e-01,(((7:1.259159e+00,8:9.419576e-01):1.300465e-01,15:1.106887e+00):6.838670e-02,14:1.183438e+00):1.350056e-01):1.669127e-01):9.498128e-02):4.186491e-01,46:9.371593e-01):2.127337e-01,45:7.712480e-01):1.407679e-01,(3:6.250337e-01,(((43:7.843022e-04,44:1.374093e-03):1.594957e-01,((41:1.873191e-02,30:3.524165e-02):8.385663e-02,(22:1.060531e-03,(21:3.218507e-05,23:4.801353e-03):1.357895e-03):3.010560e-02):2.146840e-02):9.153030e-02,(36:1.260213e-01,42:1.233947e-01):1.855950e-01):2.334649e-01):2.836058e-01):9.100573e-02,((2:4.116991e-01,(25:2.184179e-01,29:4.208011e-01):2.189117e-01):1.774575e-01,4:5.529013e-01):9.190946e-02):1.490438e-01):7.761251e-02,1:3.827195e-01);
   tree gen.2974500 = [&U] ((((((36:3.313195e-01,((23:4.596414e-04,(22:4.077199e-04,21:3.701359e-04):2.542228e-03):2.872309e-02,((41:2.315945e-02,30:5.576042e-02):1.839913e-02,(43:1.396027e-04,44:4.784966e-03):1.210272e-01):2.730053e-02):1.356755e-01):2.639648e-01,3:6.083915e-01):1.948087e-01,((46:4.010917e-01,45:2.269666e-01):1.381541e-01,42:1.295190e-01):4.294393e-01):1.407117e-01,((((29:3.746571e-01,25:1.880459e-01):2.586470e-01,2:4.804500e-01):6.971155e-02,(6:1.233851e+00,(((11:1.044986e+00,(12:1.360554e+00,(5:1.013182e+00,9:7.766290e-01):5.105269e-01):2.085598e-01):1.474268e-01,((15:1.153639e+00,(8:1.001691e+00,7:1.193695e+00):1.323625e-01):7.297245e-02,14:1.209895e+00):2.234055e-01):7.220115e-02,(((13:1.895021e+00,16:2.167288e+00):3.371259e-01,(17:1.670077e+00,18:2.167445e+00):7.498776e-01):2.531020e-01,10:1.145614e+00):2.722683e-01):9.432989e-02):8.707021e-01):5.228667e-02,4:5.829167e-01):9.139192e-02):1.242745e-01,31:6.334535e-01):1.246421e-01,(((39:3.948682e-01,38:1.632725e-01):5.583407e-02,37:4.391765e-01):3.144485e-01,((33:1.326970e-01,20:5.630401e-02):4.228773e-01,((28:1.468887e-01,35:2.119420e-01):7.266496e-02,((40:9.976441e-02,(27:1.476618e-02,26:7.714965e-03):7.285280e-02):2.510807e-02,(((24:4.000041e-03,32:1.231310e-02):1.349751e-01,19:2.747246e-01):1.566799e-02,34:1.384795e-01):2.535958e-02):5.866833e-02):1.032403e-01):7.800952e-02):1.626438e-01,1:3.841403e-01);
   tree gen.2975000 = [&U] ((((39:6.858338e-02,37:8.645232e-02):3.402196e-01,38:2.811407e-01):2.431518e-01,(((((24:2.820393e-03,32:8.199418e-03):1.318202e-01,(40:1.308731e-01,(26:1.790865e-03,27:1.356427e-02):7.888646e-02):5.670211e-02):2.747524e-02,19:2.777298e-01):4.075510e-02,((28:1.132809e-01,35:2.214505e-01):4.803082e-02,34:1.650156e-01):3.907438e-02):1.032044e-01,(20:6.139909e-02,33:1.287090e-01):4.365637e-01):1.385910e-01):1.201008e-01,(31:6.889839e-01,(((((6:1.152843e+00,((((13:1.935423e+00,16:1.938456e+00):2.102505e-01,(18:2.452834e+00,17:1.408191e+00):7.268331e-01):2.436984e-01,10:1.259342e+00):1.653570e-01,(((12:1.355670e+00,(9:9.184134e-01,5:8.797420e-01):6.256076e-01):1.931750e-01,11:9.801385e-01):1.750436e-01,(((7:1.234929e+00,8:9.238317e-01):1.275440e-01,15:1.085587e+00):1.069166e-01,14:1.160665e+00):1.932810e-01):6.470728e-02):1.356079e-01):4.105931e-01,46:1.262267e+00):2.948511e-01,45:6.653959e-01):1.147260e-01,(3:6.130062e-01,(((21:3.211077e-04,(22:1.289459e-03,23:5.787668e-04):6.275559e-03):2.903795e-02,((43:2.059238e-03,44:4.030276e-03):1.520569e-01,(41:3.237761e-02,30:3.857260e-02):5.928630e-02):2.093711e-02):1.750801e-01,(36:2.145588e-01,42:1.001788e-01):1.306789e-01):2.739602e-01):2.351759e-01):3.776710e-02,((2:4.083318e-01,(25:2.142149e-01,29:4.127036e-01):1.400627e-01):1.740427e-01,4:5.422619e-01):1.289086e-01):1.173888e-01):1.083061e-01,1:3.753549e-01);
   tree gen.2975500 = [&U] ((((((36:3.619189e-01,((((21:2.216746e-04,22:1.551423e-04):8.921741e-04,23:5.417591e-04):2.593545e-02,(41:6.884225e-02,30:2.922431e-02):8.687385e-02):3.535737e-02,(43:2.981978e-03,44:4.945345e-03):1.162178e-01):8.632543e-02):2.705553e-01,3:5.800879e-01):2.139562e-01,(45:2.973533e-01,(46:6.908825e-01,42:2.425316e-02):1.678666e-02):4.631820e-01):7.557068e-02,((((29:3.944388e-01,25:2.868289e-01):1.947851e-01,2:4.580985e-01):5.161238e-02,(6:1.176449e+00,(((11:9.963711e-01,(12:1.297258e+00,(5:8.704890e-01,9:1.003937e+00):5.358557e-01):1.503052e-01):1.622818e-01,((15:1.099969e+00,(8:9.550901e-01,7:1.138162e+00):1.311127e-01):1.176757e-01,14:1.219032e+00):2.049102e-01):6.863077e-02,(((13:1.806861e+00,16:2.066461e+00):2.164202e-01,(17:1.592382e+00,18:2.066611e+00):7.149918e-01):2.019314e-01,10:1.092318e+00):2.534364e-01):9.380630e-02):8.301952e-01):8.280734e-02,4:5.557982e-01):9.119364e-02):1.759135e-01,31:6.621029e-01):8.665687e-02,(((39:3.764981e-01,37:3.889732e-01):4.632370e-02,38:2.833627e-01):1.665675e-01,((33:1.265236e-01,20:8.874745e-02):3.509814e-01,((28:1.400551e-01,35:1.980441e-01):6.928444e-02,(34:1.320371e-01,(((24:1.402194e-03,32:3.069798e-03):1.286958e-01,19:2.619439e-01):2.168768e-02,(40:1.429852e-01,(27:9.212454e-03,26:2.079583e-03):8.342323e-02):2.764393e-02):3.390103e-02):5.158146e-02):9.843731e-02):7.438036e-02):1.550773e-01,1:3.662693e-01);
   tree gen.2976000 = [&U] ((((((36:3.696182e-01,(((41:2.565368e-02,30:2.160672e-02):6.680809e-02,(43:6.850126e-04,44:5.050549e-03):1.186901e-01):3.244818e-02,((22:1.584427e-04,21:7.695821e-04):1.566491e-03,23:1.612655e-04):2.648718e-02):1.075200e-01):2.763109e-01,3:6.183994e-01):1.824920e-01,((45:1.105596e-01,46:7.055799e-01):1.947288e-01,42:2.476910e-02):4.723125e-01):7.717832e-02,((((29:3.252893e-01,25:2.929307e-01):1.989289e-01,2:4.845613e-01):4.252442e-02,4:5.676219e-01):8.619146e-02,(6:1.237258e+00,(((11:1.003475e+00,(12:1.324855e+00,(5:9.361708e-01,9:1.025294e+00):6.313238e-01):2.075826e-01):1.803321e-01,((15:1.123369e+00,(8:1.043866e+00,7:1.162375e+00):1.851033e-01):9.824203e-02,14:1.267169e+00):1.742960e-01):8.447640e-02,(((13:1.845298e+00,16:2.110422e+00):1.878189e-01,(17:1.626257e+00,18:2.110575e+00):6.411202e-01):3.713497e-01,10:1.115555e+00):2.921346e-01):9.717052e-02):8.346680e-01):8.356914e-02):1.576982e-01,31:6.761880e-01):1.143952e-01,((39:4.661490e-01,(38:2.105465e-01,37:4.027434e-01):8.422475e-02):2.376436e-01,((33:1.292152e-01,20:9.063540e-02):3.584479e-01,((28:1.430346e-01,35:2.022572e-01):6.720154e-02,(34:1.348460e-01,(((24:1.486936e-03,32:4.326162e-03):1.314336e-01,19:2.675163e-01):2.214905e-02,(40:1.635552e-01,(27:1.494517e-02,26:2.123822e-03):7.173325e-02):1.406524e-02):3.462222e-02):2.891595e-02):1.005314e-01):6.527470e-02):1.318660e-01,1:3.740611e-01);
   tree gen.2976500 = [&U] ((31:6.083949e-01,((4:6.029638e-01,(2:4.005139e-01,(29:4.004221e-01,25:2.531228e-01):2.137897e-01):1.355447e-01):9.031748e-02,((((6:1.041346e+00,(((13:1.981060e+00,16:2.329876e+00):1.863667e-01,(18:2.158139e+00,17:1.396690e+00):7.191790e-01):3.394028e-01,10:1.242185e+00):1.510338e-01):9.984908e-02,(((12:1.410594e+00,(5:1.007255e+00,9:7.571151e-01):6.688474e-01):1.333646e-01,11:1.035849e+00):1.168533e-01,((15:1.118773e+00,(8:1.063145e+00,7:1.054271e+00):8.690254e-02):1.050094e-01,14:1.271039e+00):1.721506e-01):1.114624e-01):7.003931e-01,(45:6.536285e-01,46:9.041887e-01):1.493521e-01):1.222920e-01,(3:6.220685e-01,((42:1.128159e-01,36:2.930103e-01):6.337080e-04,(((43:1.193501e-03,44:4.081183e-03):1.496880e-01,((22:2.228507e-03,23:2.220548e-03):4.087626e-03,21:8.157314e-04):3.035235e-02):4.826854e-02,(41:3.980501e-02,30:4.393022e-02):2.154579e-02):7.016680e-02):2.903511e-01):1.842896e-01):9.697192e-02):1.451623e-01):1.084039e-01,(((20:5.585449e-02,33:1.405444e-01):3.683499e-01,(((((32:1.416032e-02,24:3.664927e-03):1.317413e-01,(40:1.485173e-01,(27:6.601263e-03,26:2.036574e-03):8.378285e-02):1.001595e-02):1.585505e-02,34:1.506272e-01):6.988725e-03,19:2.820875e-01):6.143515e-02,(28:1.374200e-01,35:2.928658e-01):5.073422e-02):1.343462e-01):3.787136e-02,(38:2.442011e-01,(39:4.082801e-01,37:4.495550e-01):4.452304e-03):3.148603e-01):1.561012e-01,1:3.736150e-01);
   tree gen.2977000 = [&U] ((((39:8.178227e-02,37:4.009554e-02):4.111643e-01,38:2.338709e-01):3.363563e-01,((((40:1.335188e-01,(26:6.059808e-03,27:8.204276e-03):9.266588e-02):2.167715e-02,((24:2.869700e-03,32:4.437710e-03):1.247695e-01,19:2.472777e-01):2.614598e-02):6.387570e-02,((28:1.522547e-01,35:2.176925e-01):3.309491e-02,34:1.414852e-01):7.847338e-02):7.663336e-02,(20:6.072821e-02,33:1.305882e-01):4.696496e-01):6.369640e-02):1.583092e-01,(31:6.512905e-01,((((((((12:1.458412e+00,(9:9.880174e-01,5:1.006119e+00):6.064496e-01):1.657244e-01,11:1.099496e+00):1.783803e-01,(((7:1.101002e+00,8:1.000115e+00):1.299100e-01,15:1.114905e+00):1.516622e-01,14:1.263200e+00):1.301315e-01):5.093173e-02,(((13:2.082104e+00,16:2.085366e+00):2.891645e-01,(18:2.638728e+00,17:1.514914e+00):9.344463e-01):2.805422e-01,10:1.181035e+00):3.236134e-01):8.116691e-02,6:1.234727e+00):6.366184e-01,(45:4.514955e-01,46:9.546129e-01):1.792030e-01):2.441565e-01,(3:6.594643e-01,((((43:3.198505e-04,44:4.505070e-03):1.425146e-01,(41:5.306671e-02,30:4.718750e-02):4.478741e-02):2.627318e-02,((23:1.819835e-03,22:1.930349e-03):7.357591e-04,21:1.301783e-03):2.347123e-02):1.651197e-01,(36:1.945732e-01,42:1.253982e-01):1.571089e-01):2.989879e-01):2.592063e-01):8.041660e-02,((2:4.046217e-01,(25:3.038166e-01,29:3.904523e-01):2.485845e-01):1.384100e-01,4:5.833584e-01):7.568386e-02):1.221781e-01):1.102160e-01,1:4.038020e-01);
   tree gen.2977500 = [&U] ((((((2:4.071080e-01,(25:2.060260e-01,29:3.964980e-01):2.295868e-01):1.082814e-01,((((((12:1.289378e+00,(9:8.900279e-01,5:9.879163e-01):6.725934e-01):2.496842e-01,11:9.468209e-01):9.367336e-02,((15:1.181410e+00,(7:1.122707e+00,8:8.692748e-01):1.803867e-01):9.344773e-02,14:1.175248e+00):1.509718e-01):8.238658e-02,(10:1.198451e+00,((16:1.850039e+00,13:1.937562e+00):1.912944e-01,(17:1.466537e+00,18:2.261271e+00):6.849956e-01):3.015193e-01):2.384932e-01):9.738063e-02,6:1.200631e+00):4.599600e-01,46:1.099271e+00):4.271598e-01):8.057844e-02,4:6.003114e-01):9.327695e-02,(45:8.786612e-01,(3:6.296880e-01,(((44:2.030479e-03,43:1.696050e-03):1.467785e-01,(((21:7.640162e-04,22:1.274272e-04):4.963107e-04,23:1.909943e-03):2.310099e-02,(41:2.297668e-02,30:7.578914e-02):5.073467e-02):5.019984e-02):1.228991e-01,(36:2.698461e-01,42:2.772624e-01):9.986321e-03):2.238483e-01):2.407572e-01):6.217222e-02):1.284073e-01,31:6.807890e-01):8.124456e-02,((38:2.525379e-01,(37:2.806469e-01,39:2.830185e-01):2.037199e-01):1.864425e-01,(((34:1.665451e-01,(((26:2.517444e-03,27:6.588544e-03):7.254215e-02,40:1.155664e-01):2.155403e-02,((32:7.669748e-03,24:7.956209e-03):1.276329e-01,19:2.658002e-01):2.997516e-02):3.200916e-02):2.661668e-02,(28:1.437419e-01,35:2.375888e-01):4.372122e-02):1.006647e-01,(33:8.913067e-02,20:8.908601e-02):4.029794e-01):8.447526e-02):1.323206e-01,1:3.663934e-01);
   tree gen.2978000 = [&U] ((((((2:4.085854e-01,(25:2.067737e-01,29:3.979370e-01):2.304200e-01):1.229746e-01,((((((12:1.294057e+00,(9:8.932580e-01,5:9.915016e-01):6.750344e-01):2.505904e-01,11:1.067087e+00):9.401332e-02,((15:1.185698e+00,(7:1.200529e+00,8:1.022076e+00):1.810414e-01):9.378687e-02,14:1.201695e+00):1.888777e-01):8.268557e-02,(10:1.202800e+00,((16:1.856754e+00,13:1.867672e+00):1.515595e-01,(17:1.471859e+00,18:2.269478e+00):6.874816e-01):3.026136e-01):2.690324e-01):4.994620e-02,6:1.204988e+00):4.616293e-01,46:1.185241e+00):4.287101e-01):5.992178e-02,4:6.024901e-01):9.990075e-02,(45:8.818501e-01,(3:6.319733e-01,(42:3.982812e-01,(36:2.708255e-01,((44:2.037848e-03,43:2.181612e-03):1.160366e-01,(((21:8.323413e-04,22:4.458994e-04):3.954727e-04,23:2.436859e-03):2.677255e-02,(41:1.984987e-02,30:2.932503e-02):9.394143e-02):3.312101e-02):1.820559e-01):2.152957e-02):2.246607e-01):2.574795e-01):1.513316e-02):1.288734e-01,31:6.570551e-01):8.014799e-02,((38:2.534544e-01,(37:2.816655e-01,39:2.840456e-01):2.044593e-01):1.871192e-01,(((((26:2.526580e-03,27:8.152670e-03):7.280542e-02,40:1.159858e-01):1.158443e-02,((32:7.697583e-03,24:7.985084e-03):1.280961e-01,19:2.667649e-01):3.952544e-02):7.128359e-02,(34:1.579436e-01,(28:1.442636e-01,35:2.384511e-01):4.587398e-02):7.038895e-02):7.054219e-02,(33:9.298285e-02,20:8.940932e-02):4.044419e-01):9.784033e-02):1.328009e-01,1:3.677231e-01);
   tree gen.2978500 = [&U] ((((((36:3.669681e-01,((41:3.715667e-02,30:3.383538e-02):9.538984e-02,((43:3.027394e-04,44:2.734912e-03):1.188160e-01,((23:2.221371e-04,21:4.152149e-03):4.567436e-03,22:2.461663e-03):3.811098e-02):2.775161e-02):7.115970e-02):3.042019e-01,3:6.114888e-01):2.288719e-01,((42:4.141238e-02,45:1.857910e-01):1.401824e-01,46:6.521137e-01):5.478344e-01):4.764991e-02,((((29:3.893616e-01,25:2.296578e-01):1.584809e-01,2:4.459129e-01):1.624727e-01,4:5.475711e-01):5.672485e-02,((((11:9.962803e-01,(12:1.315356e+00,(5:9.294588e-01,9:8.942071e-01):6.951386e-01):1.950969e-01):1.085187e-01,((15:1.077798e+00,(8:1.047382e+00,7:1.154041e+00):1.651299e-01):1.127322e-01,14:1.258084e+00):1.674699e-01):6.261267e-02,(((13:1.957416e+00,16:2.095291e+00):2.265351e-01,(17:1.614597e+00,18:2.095443e+00):6.365235e-01):3.729523e-01,10:1.160474e+00):2.076555e-01):8.148635e-02,6:1.228387e+00):7.981715e-01):7.562629e-02):1.516135e-01,31:7.317817e-01):1.305468e-01,(((37:3.798484e-01,39:4.724871e-01):8.539135e-02,38:3.066186e-01):2.132520e-01,((33:1.050309e-01,20:1.043378e-01):3.858113e-01,((((27:1.649167e-02,26:3.141343e-03):8.848696e-02,40:8.599574e-02):5.280523e-03,((24:5.937130e-03,32:1.979228e-03):1.031895e-01,19:2.267176e-01):5.704652e-02):4.817020e-02,(34:2.150157e-01,(28:1.467796e-01,35:2.076973e-01):4.796605e-02):3.072661e-02):9.243558e-02):1.095481e-01):1.239444e-01,1:3.713792e-01);
   tree gen.2979000 = [&U] ((((((36:3.602623e-01,(((23:2.765804e-04,21:4.126544e-03):1.682263e-03,22:1.986235e-03):3.834765e-02,((43:4.291704e-04,44:2.684935e-03):1.067366e-01,(41:2.684586e-02,30:4.976414e-02):7.003613e-02):2.661117e-02):1.569924e-01):2.678084e-01,3:6.003147e-01):2.152473e-01,(45:1.964297e-01,(46:6.401973e-01,42:3.743768e-03):9.813341e-02):5.188338e-01):1.230356e-01,((((29:3.822466e-01,25:2.254611e-01):1.555849e-01,2:4.377645e-01):1.595037e-01,4:5.375651e-01):5.568829e-02,(6:1.205940e+00,(((11:9.780748e-01,(12:1.255596e+00,(5:9.283061e-01,9:8.778668e-01):6.824360e-01):1.650587e-01):1.638111e-01,((15:1.058103e+00,(8:1.028243e+00,7:1.132952e+00):1.854209e-01):1.130830e-01,14:1.235094e+00):1.404870e-01):9.432134e-02,(((13:1.921647e+00,16:2.057003e+00):2.067885e-01,(17:1.585093e+00,18:2.057152e+00):8.046666e-01):3.661372e-01,10:1.222217e+00):2.038609e-01):9.856381e-02):8.539489e-01):6.881435e-02):1.488430e-01,31:6.473131e-01):1.300855e-01,(((38:2.853082e-01,39:4.909428e-01):1.521119e-02,37:3.351240e-01):2.042393e-01,((33:1.031116e-01,20:1.024312e-01):3.787612e-01,((((27:1.013242e-02,26:1.839199e-03):8.687000e-02,40:8.442430e-02):5.184029e-03,((24:4.861427e-03,32:4.447690e-03):1.013038e-01,19:2.514794e-01):3.152320e-02):5.486663e-02,(34:1.354574e-01,(28:1.440974e-01,35:2.039019e-01):4.708954e-02):1.030255e-01):8.901672e-02):9.100396e-02):1.216795e-01,1:3.645928e-01);
   tree gen.2979500 = [&U] ((((((36:3.779608e-01,((21:7.265372e-03,(23:3.263696e-03,22:2.208577e-03):2.223965e-03):3.487401e-02,((43:5.439512e-03,44:2.816838e-03):1.119802e-01,(41:2.972361e-02,30:5.776832e-02):3.736657e-02):2.923770e-02):1.536536e-01):2.809650e-01,3:6.298062e-01):1.609234e-01,((42:4.212914e-03,46:6.716481e-01):1.260671e-01,45:3.035560e-01):6.243495e-01):1.130830e-01,((((29:4.010252e-01,25:2.365373e-01):2.377061e-01,2:4.592705e-01):1.558939e-01,4:5.639739e-01):8.360856e-02,(6:1.265184e+00,(((11:1.026124e+00,(12:1.317279e+00,(5:9.739107e-01,9:9.209936e-01):7.159618e-01):1.731675e-01):1.718586e-01,((15:1.110084e+00,(8:1.078757e+00,7:1.188611e+00):1.945300e-01):1.186384e-01,14:1.295771e+00):1.495341e-01):9.895504e-02,(((13:2.016052e+00,16:2.158056e+00):2.169473e-01,(17:1.662963e+00,18:2.158213e+00):8.634546e-01):3.841243e-01,10:1.282260e+00):2.138759e-01):6.485588e-02):8.959006e-01):7.219498e-02):1.561552e-01,31:6.791135e-01):7.704210e-02,(((38:2.993245e-01,39:5.150612e-01):1.190963e-02,37:3.515875e-01):2.070933e-01,((33:1.278132e-01,20:1.074633e-01):3.973685e-01,((((27:9.249680e-03,26:1.931762e-03):9.007947e-02,40:1.682434e-01):2.142036e-02,((24:4.951678e-03,32:4.666191e-03):1.062806e-01,19:2.638338e-01):3.307183e-02):5.756205e-02,(34:1.421120e-01,(28:1.511765e-01,35:2.139190e-01):4.940290e-02):6.001439e-02):1.131083e-01):9.547469e-02):1.276572e-01,1:3.939006e-01);
   tree gen.2980000 = [&U] ((((((2:4.327013e-01,(25:1.984643e-01,29:4.512993e-01):2.066963e-01):6.319809e-02,((6:1.156565e+00,((10:1.154465e+00,((16:2.242549e+00,13:1.958119e+00):8.191876e-02,(17:1.425154e+00,18:2.178277e+00):7.589139e-01):2.811289e-01):2.506033e-01,(((12:1.242055e+00,(9:8.573619e-01,5:9.516575e-01):5.694064e-01):2.464470e-01,11:9.946919e-01):1.521701e-01,((15:1.021103e+00,(7:1.100059e+00,8:9.810035e-01):1.539328e-01):1.110516e-01,14:1.249959e+00):1.826882e-01):5.753750e-02):3.319525e-02):4.735356e-01,46:9.832710e-01):4.477905e-01):1.236753e-01,4:5.782786e-01):9.906605e-02,((3:6.065770e-01,(36:3.234732e-01,((((22:5.795930e-03,23:1.862432e-03):2.957159e-05,21:2.231992e-04):1.273956e-02,((41:2.639471e-02,30:2.673945e-02):7.796528e-02,(44:3.788166e-03,43:3.230198e-03):9.396497e-02):3.889309e-02):1.167516e-01,42:2.365344e-01):4.077564e-02):2.361634e-01):2.310153e-01,45:8.564170e-01):2.089886e-02):1.217757e-01,31:6.684311e-01):1.109958e-01,((38:2.832914e-01,(37:2.030844e-01,39:2.967696e-01):2.070289e-01):2.137466e-01,(((((26:5.130014e-03,27:5.008881e-03):7.010798e-02,40:1.175432e-01):1.622187e-02,((32:4.083963e-03,24:5.837717e-04):1.336207e-01,19:2.560448e-01):2.542858e-02):4.205566e-02,(34:1.515965e-01,(28:1.362413e-01,35:2.288688e-01):3.983335e-02):9.411936e-02):1.181242e-01,(33:8.471999e-02,20:8.581635e-02):3.450725e-01):5.850732e-02):1.165559e-01,1:3.936014e-01);
   tree gen.2980500 = [&U] ((((((2:4.394385e-01,(25:2.271874e-01,29:4.583261e-01):1.722757e-01):6.418209e-02,(((10:1.172440e+00,((16:2.197724e+00,13:1.988607e+00):8.624895e-02,(17:1.490074e+00,18:2.212193e+00):7.940194e-01):2.855061e-01):2.540149e-01,((((12:1.261394e+00,(9:8.707111e-01,5:8.715327e-01):5.782721e-01):2.502842e-01,11:1.010179e+00):1.600241e-01,((15:1.037002e+00,(7:1.157505e+00,8:9.962779e-01):1.563296e-01):1.127807e-01,14:1.269421e+00):1.855327e-01):1.013448e-01,6:1.174573e+00):2.215699e-02):4.304976e-01,46:9.985807e-01):4.547627e-01):9.744799e-02,4:5.872825e-01):1.006085e-01,((3:6.160215e-01,(36:3.285098e-01,(((22:3.102451e-03,(23:1.891430e-03,21:2.192054e-03):2.724651e-03):3.090310e-02,((41:2.680568e-02,30:3.972794e-02):3.226053e-02,(44:3.847148e-03,43:2.985393e-03):1.615172e-01):3.949866e-02):1.228691e-01,42:2.402173e-01):5.486787e-02):2.398347e-01):2.346123e-01,45:8.697515e-01):6.599958e-02):1.440933e-01,31:6.788387e-01):9.284349e-02,((38:2.877023e-01,(37:6.941937e-02,39:1.986934e-01):2.355643e-01):2.170747e-01,(((((26:5.667958e-03,27:7.359481e-03):7.119957e-02,40:8.328354e-02):1.647444e-02,((32:4.147551e-03,24:5.928611e-04):1.357012e-01,19:2.600314e-01):3.983145e-02):6.364354e-02,(34:1.539569e-01,(28:1.383626e-01,35:2.324323e-01):3.864109e-02):8.572485e-02):1.107868e-01,(33:1.019319e-01,20:8.715252e-02):3.628357e-01):5.941829e-02):1.183707e-01,1:3.997298e-01);
   tree gen.2981000 = [&U] ((((39:1.092338e-01,37:6.308346e-02):3.249635e-01,38:3.735566e-01):2.533875e-01,((((40:1.275627e-01,(26:1.059256e-03,27:8.874361e-03):6.326246e-02):4.056825e-02,((24:6.826871e-03,32:9.037231e-03):1.244183e-01,19:2.511885e-01):1.130740e-02):4.579730e-02,((28:1.468771e-01,35:2.098408e-01):7.535369e-02,34:1.768243e-01):3.356924e-02):1.000602e-01,(20:6.661628e-02,33:1.225373e-01):4.160860e-01):8.584469e-02):1.442258e-01,(31:6.925804e-01,((3:6.586060e-01,((((43:6.853587e-04,44:3.412317e-03):1.070461e-01,(41:1.786251e-02,30:8.086153e-02):3.539144e-02):3.698687e-02,(23:1.240950e-05,(21:2.045779e-03,22:9.611117e-04):1.156668e-02):4.291800e-02):1.428536e-01,(36:1.585792e-01,42:2.035004e-01):1.712110e-01):2.892785e-01):2.576539e-01,(((2:4.039257e-01,(25:3.085666e-01,29:4.146223e-01):2.282885e-01):1.820144e-01,4:5.443544e-01):7.210079e-02,((6:1.233120e+00,((((12:1.433929e+00,(9:1.016646e+00,5:8.746315e-01):5.692573e-01):2.269432e-01,11:1.025182e+00):1.636159e-01,((15:1.155405e+00,14:1.230771e+00):1.206624e-01,(7:1.123864e+00,8:9.988139e-01):1.868569e-01):2.092166e-01):7.774200e-02,(((13:1.986851e+00,(18:1.978373e+00,17:1.512943e+00):7.739881e-01):2.289278e-01,16:2.082652e+00):2.698314e-01,10:1.222613e+00):2.438589e-01):6.451657e-02):5.622817e-01,(45:2.971599e-01,46:7.342219e-01):3.081381e-01):2.127665e-01):6.874537e-02):1.514214e-01):9.314411e-02,1:3.796572e-01);
   tree gen.2981500 = [&U] ((((((36:2.916150e-01,((43:8.945067e-04,44:5.288159e-03):1.375482e-01,((41:2.626733e-02,30:4.248880e-02):5.761334e-02,(22:8.355322e-03,(23:2.096742e-04,21:4.006425e-03):2.796079e-03):2.685813e-02):5.711707e-02):1.397680e-01):2.564736e-01,3:6.681658e-01):1.696602e-01,(42:1.272850e-02,(45:9.182007e-02,46:3.715922e-01):2.386364e-01):4.969587e-01):1.459863e-01,((((29:3.483300e-01,25:1.757479e-01):2.301891e-01,2:3.708213e-01):1.078642e-01,((((13:1.923747e+00,(17:1.525128e+00,18:2.194169e+00):4.451162e-01):1.150921e-01,16:2.292760e+00):2.424406e-01,10:1.175980e+00):2.405618e-01,(((11:9.410741e-01,(12:1.371683e+00,(5:8.931882e-01,9:8.446571e-01):6.690259e-01):1.588145e-01):1.234583e-01,((15:1.020087e+00,(8:9.059356e-01,7:1.090093e+00):1.518171e-01):1.368372e-01,14:1.230273e+00):1.992596e-01):8.768972e-02,6:1.160319e+00):7.898936e-02):8.328183e-01):5.212524e-02,4:5.533768e-01):1.026461e-01):1.163441e-01,31:6.228252e-01):1.034471e-01,(((39:2.656820e-01,37:7.671350e-02):4.372920e-01,38:3.210567e-01):1.255927e-01,((33:1.172194e-01,20:7.292698e-02):4.460579e-01,((((24:5.684824e-03,32:1.603337e-02):9.747151e-02,19:2.152574e-01):4.298202e-02,((27:6.063147e-03,26:1.133721e-03):9.964755e-02,40:9.410998e-02):6.208910e-03):5.307433e-02,(34:1.761286e-01,(28:1.508095e-01,35:1.961883e-01):6.379709e-02):5.493705e-02):8.317841e-02):7.844170e-02):1.841347e-01,1:3.458363e-01);
   tree gen.2982000 = [&U] ((31:6.141909e-01,((4:5.915485e-01,(2:4.965061e-01,(29:3.663212e-01,25:2.615630e-01):1.669090e-01):9.800886e-02):8.279297e-02,(((46:9.923708e-01,45:3.714308e-01):2.715574e-01,(((((12:1.396954e+00,(5:9.740139e-01,9:8.153533e-01):6.529610e-01):1.192776e-01,11:1.025833e+00):1.591151e-01,((15:1.185571e+00,(8:9.599840e-01,7:1.057156e+00):1.734457e-01):1.042435e-01,14:1.176799e+00):2.075694e-01):7.175077e-02,6:1.279194e+00):7.143061e-02,(((13:1.960012e+00,(18:2.278855e+00,17:1.487864e+00):6.503126e-01):1.993342e-01,16:2.309127e+00):2.590609e-01,10:1.230173e+00):2.734413e-01):7.196499e-01):7.504877e-02,(3:6.162823e-01,((42:2.238100e-01,36:2.617122e-01):2.603320e-02,((30:5.688783e-02,41:2.752542e-02):6.535409e-02,((22:2.242603e-03,(23:4.312118e-04,21:8.941608e-04):1.219370e-03):1.268871e-02,(43:4.569258e-04,44:3.045853e-03):1.427897e-01):2.647209e-02):1.623941e-01):2.465244e-01):2.228300e-01):8.382529e-02):1.498679e-01):9.045091e-02,(((20:5.146601e-02,33:1.284338e-01):3.825039e-01,(((40:1.189769e-01,(27:1.142888e-02,26:1.849201e-03):8.621153e-02):3.090129e-02,(19:2.543172e-01,((32:9.735841e-03,24:1.748976e-03):5.565765e-02,34:4.607527e-02):8.950931e-02):2.040959e-02):3.732990e-02,(28:1.019615e-01,35:2.505889e-01):6.162173e-02):1.082123e-01):1.049569e-01,((37:2.508156e-01,39:2.278106e-01):2.992918e-01,38:2.375250e-01):2.339173e-01):1.693608e-01,1:3.469884e-01);
   tree gen.2982500 = [&U] ((((((((((12:1.302176e+00,(9:8.988625e-01,5:8.997106e-01):6.869500e-01):2.173025e-01,11:9.989999e-01):1.379696e-01,((15:1.121708e+00,(7:1.065381e+00,8:1.028489e+00):1.613840e-01):1.026169e-01,14:1.310463e+00):1.397780e-01):1.254976e-01,(10:1.218243e+00,((13:2.025112e+00,16:2.105484e+00):1.569331e-01,(17:1.607774e+00,18:2.283717e+00):7.027463e-01):2.754511e-01):2.671216e-01):1.142756e-01,6:1.212549e+00):4.444162e-01,46:1.213251e+00):3.048588e-01,(4:6.062702e-01,(2:4.741163e-01,(25:2.966860e-01,29:3.286441e-01):3.566552e-01):9.545061e-02):6.166574e-02):7.407667e-02,((3:5.959909e-01,(42:2.479839e-01,(36:3.391309e-01,((21:7.215866e-04,(23:4.302010e-04,22:1.416446e-03):1.383470e-03):1.621886e-02,((41:1.331315e-02,30:5.980847e-02):2.966154e-02,(44:4.790816e-03,43:1.468553e-04):1.272571e-01):3.494764e-02):1.072145e-01):7.446121e-02):2.046764e-01):1.761204e-01,45:8.978718e-01):1.050518e-01):1.499897e-01,31:5.963229e-01):9.879487e-02,((38:2.285744e-01,(37:8.735826e-02,39:2.672871e-01):3.365117e-01):1.801832e-01,((((28:1.341813e-01,35:2.399472e-01):7.413617e-02,(((26:1.072140e-03,27:6.626492e-03):9.078480e-02,40:1.138005e-01):4.654534e-03,((32:1.321731e-02,24:3.829781e-04):1.441649e-01,19:2.684386e-01):2.624786e-02):4.438844e-02):5.920508e-03,34:1.588517e-01):8.600061e-02,(33:9.467915e-02,20:6.119249e-02):4.379859e-01):8.764359e-02):1.307258e-01,1:3.866497e-01);
   tree gen.2983000 = [&U] ((((39:2.201256e-02,37:1.308948e-01):4.866626e-01,38:3.564150e-01):1.731427e-01,((((40:1.013913e-01,(26:1.412811e-03,27:8.799504e-03):8.651221e-02):2.782582e-02,((24:6.608934e-03,32:3.894061e-03):1.663555e-01,19:2.533280e-01):1.468386e-02):5.004649e-02,((28:1.508655e-01,35:2.250582e-01):4.431942e-02,34:1.600021e-01):4.072996e-02):6.283547e-02,(20:6.829065e-02,33:9.186434e-02):4.293539e-01):1.029012e-01):1.910942e-01,(31:7.048965e-01,(((2:4.134702e-01,(25:1.970762e-01,29:3.325479e-01):2.114307e-01):1.107607e-01,4:5.918846e-01):1.344216e-01,((3:6.642155e-01,((((43:1.164033e-03,44:3.418268e-03):1.145821e-01,(41:4.435735e-02,30:4.315833e-02):5.151780e-02):4.755649e-02,(23:2.755334e-04,(21:4.670385e-03,22:1.016454e-03):3.365101e-03):9.938810e-03):1.277979e-01,(36:7.209205e-02,42:7.043642e-02):1.465633e-01):2.416755e-01):2.597879e-01,(((((12:1.364765e+00,(9:8.709640e-01,5:8.820809e-01):5.741058e-01):2.050722e-01,11:1.033913e+00):1.060102e-01,((15:1.165245e+00,(7:1.125327e+00,8:1.007321e+00):1.729077e-01):1.172706e-01,14:1.241254e+00):1.984961e-01):1.316115e-01,(6:1.262459e+00,(((13:1.824378e+00,16:2.079588e+00):2.073883e-01,(18:2.558915e+00,17:1.421487e+00):7.013514e-01):2.937960e-01,10:1.233026e+00):2.055208e-01):3.788706e-02):5.714778e-01,(45:3.646213e-01,46:5.788544e-01):4.425733e-01):3.066971e-01):4.941656e-02):1.770192e-01):5.796038e-02,1:3.828908e-01);
   tree gen.2983500 = [&U] ((((((2:4.642158e-01,(25:2.450760e-01,29:5.558144e-01):1.620311e-01):9.399858e-02,((((((12:1.329376e+00,(9:9.176377e-01,5:9.185036e-01):6.340612e-01):2.114381e-01,11:1.019867e+00):1.396219e-01,((15:1.145138e+00,(7:1.087634e+00,8:1.049972e+00):1.957818e-01):1.047604e-01,14:1.278172e+00):1.543929e-01):9.380949e-02,(10:1.243689e+00,((13:2.067412e+00,16:2.350723e+00):2.358384e-01,(17:1.414234e+00,18:2.331419e+00):8.833133e-01):1.854744e-01):2.727012e-01):8.080963e-02,6:1.237876e+00):3.590743e-01,46:7.876302e-01):4.857032e-01):5.762219e-02,4:6.189338e-01):6.436906e-02,((3:6.025988e-01,(42:4.244202e-01,(36:3.462146e-01,((21:3.921826e-04,(23:2.256217e-03,22:1.396025e-03):1.757808e-03):2.834853e-02,((41:3.283128e-02,30:5.560565e-02):3.691151e-02,(44:5.871760e-03,43:1.499227e-04):1.142744e-01):4.777162e-02):1.371799e-01):2.394383e-01):1.303135e-02):2.057962e-01,45:9.166264e-01):2.307950e-02):1.305319e-01,31:6.087787e-01):9.617600e-02,((38:1.890607e-01,(37:2.080462e-01,39:3.486225e-01):1.646197e-01):3.679235e-01,(((((26:1.723452e-03,27:9.211780e-03):9.268109e-02,40:1.161776e-01):4.504102e-02,((32:1.240215e-02,24:3.909777e-04):1.547928e-01,19:2.740457e-01):2.293469e-02):5.410666e-02,((28:1.383288e-01,35:2.449591e-01):4.160823e-02,34:1.621698e-01):4.050387e-02):6.723828e-02,(33:1.465307e-01,20:9.249962e-02):4.471344e-01):1.125741e-01):1.167397e-01,1:4.010025e-01);
   tree gen.2984000 = [&U] ((((39:9.540307e-02,37:1.338473e-01):4.229464e-01,38:2.587042e-01):2.884932e-01,((((40:1.217426e-01,(26:8.675803e-03,27:1.159915e-02):9.110941e-02):3.663419e-02,((24:4.234191e-03,32:1.651861e-02):1.701078e-01,19:2.590420e-01):1.307108e-02):5.774203e-02,((28:1.635644e-01,35:2.301346e-01):4.212073e-02,34:1.882237e-01):6.822420e-02):1.034289e-01,(20:8.072622e-02,33:8.779047e-02):4.197547e-01):8.544757e-02):9.855898e-02,(31:7.425130e-01,(((2:4.227964e-01,(25:1.661160e-01,29:3.895816e-01):2.956600e-01):1.737298e-01,4:5.839968e-01):1.150383e-01,((3:6.791975e-01,((((41:4.957091e-02,30:4.715685e-02):6.560774e-02,(43:1.986868e-03,44:3.495371e-03):1.110982e-01):1.393359e-02,(22:4.407548e-03,(21:3.395073e-03,23:4.430292e-05):4.909458e-04):5.695216e-02):1.588657e-01,(36:3.179633e-02,42:3.217555e-02):3.403291e-01):2.024509e-01):2.656477e-01,((((((12:1.395548e+00,(9:8.906095e-01,5:9.019771e-01):5.870553e-01):2.097924e-01,11:1.057234e+00):1.335770e-01,((15:1.191529e+00,(7:1.160413e+00,8:1.030042e+00):1.728795e-01):1.037440e-01,14:1.269252e+00):2.029734e-01):1.299165e-01,(((13:1.865528e+00,16:1.990679e+00):2.605310e-01,(18:2.616634e+00,17:1.453549e+00):7.171710e-01):3.060588e-01,10:1.260838e+00):2.191593e-01):1.130595e-01,6:1.290935e+00):5.549944e-01,(45:1.843592e-01,46:8.683446e-01):4.607893e-01):2.043085e-01):7.717521e-02):1.743378e-01):9.336681e-02,1:3.915272e-01);
   tree gen.2984500 = [&U] ((((((36:3.182164e-01,(((41:4.580199e-02,(43:7.677990e-04,44:5.389978e-03):1.104800e-01):2.636558e-03,30:4.510733e-02):4.270927e-02,((22:1.640056e-03,21:2.353146e-04):1.759281e-03,23:4.188332e-03):2.671482e-02):1.505209e-01):2.867542e-01,3:6.080207e-01):1.123057e-01,((46:7.811041e-01,45:5.858716e-01):2.450495e-01,42:3.864524e-01):7.115984e-02):1.581942e-01,((((29:2.653719e-01,25:1.635662e-01):2.829880e-01,2:3.750596e-01):1.232969e-01,(6:1.177242e+00,(((11:9.518299e-01,(12:1.331432e+00,(5:9.033967e-01,9:7.817761e-01):7.194233e-01):2.677008e-01):1.538025e-01,((15:1.037311e+00,(8:9.162898e-01,7:1.148238e+00):1.304692e-01):1.299672e-01,14:1.176091e+00):1.370927e-01):9.287069e-02,(((13:1.904272e+00,16:2.126213e+00):2.068018e-01,(17:1.551173e+00,18:2.219246e+00):6.101741e-01):3.060723e-01,10:1.286079e+00):2.014647e-01):1.083071e-01):8.423368e-01):5.815105e-02,4:5.597014e-01):1.123515e-01):1.182287e-01,31:6.899921e-01):1.165767e-01,(((39:3.176128e-01,37:1.063440e-01):3.733614e-01,38:3.204461e-01):1.165740e-01,((33:1.185592e-01,20:6.178933e-02):4.154454e-01,(34:1.466949e-01,((28:1.254894e-01,35:2.352729e-01):9.648715e-02,(((24:3.720674e-03,32:3.931971e-03):1.263772e-01,19:2.177177e-01):1.620888e-02,((27:5.723717e-03,26:3.085334e-03):1.283675e-01,40:1.053362e-01):2.115946e-02):6.339512e-02):2.154134e-02):9.391222e-02):5.616263e-02):1.588820e-01,1:3.929561e-01);
   tree gen.2985000 = [&U] ((((((36:3.339734e-01,(((41:4.276668e-02,30:3.287218e-02):2.017051e-02,(43:4.714647e-04,44:4.945581e-03):1.277380e-01):4.482408e-02,(21:1.258017e-03,(23:2.720811e-03,22:9.093213e-04):2.562795e-04):1.925799e-02):1.341175e-01):3.036534e-01,3:6.381278e-01):1.420752e-01,((46:8.197816e-01,45:2.509535e-01):3.863967e-01,42:4.055882e-01):1.009765e-01):1.314177e-01,((((29:2.785122e-01,25:1.716654e-01):2.829733e-01,2:3.737268e-01):1.301027e-01,(6:1.235535e+00,(((11:9.184805e-01,(12:1.397359e+00,(5:9.481297e-01,9:8.204869e-01):7.550466e-01):1.716703e-01):1.736985e-01,((15:1.088676e+00,(8:9.616613e-01,7:1.205095e+00):1.657316e-01):8.299951e-02,14:1.234327e+00):1.438810e-01):9.746932e-02,((16:2.231495e+00,(13:2.073948e+00,(17:1.344543e+00,18:2.329136e+00):6.403878e-01):1.341205e-01):2.852511e-01,10:1.263572e+00):2.114405e-01):1.136701e-01):8.840464e-01):5.432362e-02,4:5.874159e-01):9.401118e-02):1.365837e-01,31:7.241581e-01):1.278996e-01,(((39:1.083356e-01,37:3.489839e-02):3.918489e-01,38:3.109775e-01):1.730447e-01,((33:1.244298e-01,20:5.932616e-02):4.360168e-01,((28:1.317032e-01,35:2.469228e-01):3.215150e-02,((((24:3.904908e-03,32:5.680011e-03):1.326350e-01,19:2.758481e-01):2.548512e-02,((27:8.479673e-03,26:3.238109e-03):1.347238e-01,40:1.105521e-01):6.471378e-03):3.732247e-02,34:1.539587e-01):2.823248e-02):9.856242e-02):5.894360e-02):1.502640e-01,1:4.617448e-01);
   tree gen.2985500 = [&U] ((((39:2.045687e-01,37:1.495460e-02):5.202904e-01,38:4.487918e-01):8.794351e-02,((((40:9.474582e-02,(26:2.399056e-03,27:1.623744e-02):5.836035e-02):2.945478e-02,((24:8.222784e-03,32:3.838775e-03):1.571772e-01,19:2.531609e-01):1.279219e-02):5.881918e-02,((28:1.598510e-01,35:2.148159e-01):5.224742e-02,34:1.732849e-01):5.692324e-02):9.682363e-02,(20:5.540033e-02,33:1.509466e-01):4.102249e-01):8.608698e-02):1.602983e-01,(31:7.256556e-01,(((2:4.464550e-01,(25:2.194829e-01,29:3.807368e-01):2.302784e-01):1.217646e-01,4:5.707381e-01):1.124265e-01,((3:6.637775e-01,((((41:2.777236e-02,30:6.403946e-02):1.267813e-02,(43:2.346518e-04,44:5.179884e-03):1.259719e-01):4.906018e-02,(23:8.466383e-04,(22:2.487518e-04,21:5.634715e-04):5.425338e-04):4.145883e-02):1.207457e-01,(36:1.309636e-01,42:6.892284e-02):1.644146e-01):2.445696e-01):2.539322e-01,((((((12:1.363865e+00,(9:8.442310e-01,5:8.814993e-01):6.327271e-01):2.091902e-01,11:1.033232e+00):1.459204e-01,((15:1.164477e+00,(7:1.134068e+00,8:1.006657e+00):1.551412e-01):4.468048e-02,14:1.240436e+00):1.983652e-01):1.090639e-01,(((13:1.823175e+00,16:1.945484e+00):2.514418e-01,(18:2.557228e+00,17:1.385712e+00):7.545587e-01):2.791208e-01,10:1.123809e+00):2.970194e-01):9.466114e-02,6:1.098340e+00):6.170253e-01,(45:2.327673e-01,46:5.170626e-01):5.227121e-01):2.429901e-01):5.639462e-02):1.744529e-01):7.851336e-02,1:3.734418e-01);
   tree gen.2986000 = [&U] ((((39:2.079113e-01,37:1.457416e-02):5.287919e-01,38:4.093888e-01):4.608469e-02,((((40:9.629394e-02,(26:3.684238e-03,27:1.789488e-02):8.155550e-02):7.269529e-03,((24:8.357142e-03,32:1.320394e-03):1.219995e-01,19:2.646210e-01):3.512209e-02):5.978027e-02,((28:1.624629e-01,35:2.183259e-01):5.310113e-02,34:1.761164e-01):4.541332e-02):9.840570e-02,(20:6.400377e-02,33:1.534130e-01):4.169278e-01):1.090727e-01):1.533915e-01,(31:7.375126e-01,(((2:4.146994e-01,(25:2.230692e-01,29:3.869580e-01):2.340411e-01):1.237542e-01,4:5.800639e-01):1.442158e-01,((3:6.746235e-01,(((41:2.513019e-02,30:4.780984e-02):5.774518e-02,((22:5.638492e-04,(21:1.146908e-03,23:8.411454e-04):6.779481e-05):4.402026e-02,(43:2.384860e-04,44:3.598891e-03):1.280302e-01):7.425835e-03):1.372746e-01,(36:3.391504e-01,42:4.545906e-01):3.350271e-02):2.721994e-01):2.580814e-01,((((((12:1.386150e+00,(9:8.580256e-01,5:8.959027e-01):6.430657e-01):2.126083e-01,11:1.050114e+00):1.528915e-01,((15:1.183504e+00,(7:1.152599e+00,8:1.023105e+00):2.043560e-01):1.023997e-01,14:1.260704e+00):1.673507e-01):7.435550e-02,(((13:1.852965e+00,16:1.977273e+00):2.555503e-01,(18:2.599013e+00,17:1.408355e+00):7.547813e-01):2.836815e-01,10:1.080146e+00):2.748237e-01):9.620788e-02,6:1.116287e+00):6.271073e-01,(45:2.403782e-01,46:5.255112e-01):5.312531e-01):2.643318e-01):5.999418e-02):1.496463e-01):8.645488e-02,1:3.795437e-01);
   tree gen.2986500 = [&U] ((((39:2.106660e-01,37:3.201422e-02):5.302404e-01,38:4.148130e-01):4.816128e-02,((((40:9.605896e-02,(26:4.951618e-03,27:1.807155e-02):8.263608e-02):4.464144e-02,((24:4.737830e-03,32:1.460974e-03):1.236160e-01,19:2.681271e-01):3.558744e-02):6.487294e-02,((28:1.646154e-01,35:2.212186e-01):5.380470e-02,34:1.784498e-01):5.551006e-02):9.413906e-02,(20:6.485179e-02,33:1.554457e-01):4.224519e-01):9.548465e-02):1.538362e-01,(31:6.031066e-01,(((2:4.201940e-01,(25:2.260830e-01,29:3.920850e-01):2.182713e-01):1.253939e-01,4:5.877494e-01):1.025428e-01,((3:6.835619e-01,(((((22:6.596739e-04,(21:1.728744e-03,23:3.597954e-03):6.995076e-05):4.386634e-02,(43:6.870375e-04,44:3.646574e-03):1.297266e-01):5.347773e-03,(41:2.546315e-02,30:4.844330e-02):7.093530e-02):1.128434e-01,36:3.436440e-01):9.281124e-02,42:3.991984e-01):2.472988e-01):2.615008e-01,((((((12:1.404516e+00,(9:8.693940e-01,5:9.077730e-01):6.515860e-01):2.154253e-01,11:1.064028e+00):1.318676e-01,((15:1.199185e+00,(7:1.167870e+00,8:1.036661e+00):2.070636e-01):1.072368e-01,14:1.277408e+00):1.580674e-01):7.534068e-02,(((13:1.877516e+00,(18:2.228892e+00,17:1.615140e+00):6.041770e-01):1.823360e-01,16:2.429237e+00):2.874402e-01,10:1.094457e+00):2.757827e-01):9.748258e-02,6:1.131077e+00):6.354162e-01,(45:2.405070e-02,46:5.324740e-01):5.382919e-01):1.748727e-01):6.828446e-02):1.516290e-01):1.097826e-01,1:3.845725e-01);
   tree gen.2987000 = [&U] ((((39:6.328228e-02,37:2.561934e-02):5.084952e-01,38:4.612654e-01):6.904865e-02,((((40:1.285727e-01,(26:4.748552e-03,27:1.733044e-02):7.554107e-02):1.958974e-02,((24:7.682454e-03,32:1.310457e-02):1.333233e-01,19:2.571312e-01):3.152900e-02):6.975042e-02,((28:1.578646e-01,35:2.121464e-01):5.159817e-02,34:1.601856e-01):5.501148e-02):7.170058e-02,(20:6.219222e-02,33:1.482541e-01):3.759048e-01):1.212543e-01):1.295317e-01,(31:5.783732e-01,(((2:4.178824e-01,(25:2.168113e-01,29:3.760056e-01):2.093200e-01):1.594165e-01,4:5.636458e-01):9.833752e-02,((3:6.249812e-01,(((((22:5.075942e-04,(21:1.959221e-04,23:4.380554e-05):3.001932e-03):2.449375e-02,(41:3.919636e-02,30:4.645664e-02):5.579792e-02):5.130154e-02,(43:8.109761e-04,44:8.138767e-03):1.244065e-01):1.082157e-01,36:3.295512e-01):2.323731e-01,42:5.014480e-01):4.807963e-02):2.507767e-01,((((((12:1.346917e+00,(9:8.337401e-01,5:9.488565e-01):6.204384e-01):1.723880e-01,11:1.020392e+00):1.513197e-01,((15:1.150007e+00,(7:1.119976e+00,8:9.941475e-01):1.035217e-01):1.028390e-01,14:1.225021e+00):1.877027e-01):9.359315e-02,(((13:1.800519e+00,(18:2.137485e+00,17:1.548903e+00):4.515026e-01):2.147183e-01,16:2.298377e+00):2.708971e-01,10:1.049573e+00):2.615694e-01):7.033921e-02,6:1.084692e+00):6.093578e-01,(45:2.306439e-02,46:5.106373e-01):5.162166e-01):1.677011e-01):6.548411e-02):1.454107e-01):1.052804e-01,1:3.688012e-01);
   tree gen.2987500 = [&U] ((31:6.029835e-01,((4:5.772640e-01,(2:3.501878e-01,(29:4.377919e-01,25:1.753661e-01):1.854384e-01):1.767279e-01):1.085874e-01,((45:7.616514e-01,(46:1.103683e+00,(6:1.256878e+00,((((13:1.755369e+00,16:2.259564e+00):2.122903e-01,(18:2.275947e+00,17:1.566002e+00):6.060524e-01):2.267768e-01,10:1.220237e+00):2.179946e-01,(((12:1.456855e+00,(5:9.147069e-01,9:8.261276e-01):6.115537e-01):1.653860e-01,11:1.005540e+00):2.005643e-01,((15:1.010076e+00,(8:9.589683e-01,7:1.048659e+00):1.677484e-01):1.159438e-01,14:1.241866e+00):1.457013e-01):7.264332e-02):9.098387e-02):5.778332e-01):8.897615e-02):8.326799e-02,(3:6.232110e-01,((42:1.345406e-01,36:2.812515e-02):2.546107e-01,(((30:4.779291e-02,41:3.686448e-02):7.447220e-02,(23:1.598298e-03,(22:7.600426e-04,21:3.834707e-03):4.967563e-04):3.810171e-02):8.469212e-03,(43:4.023595e-03,44:2.621097e-03):1.144849e-01):1.365433e-01):2.966600e-01):2.151338e-01):6.530973e-02):1.034597e-01):1.225460e-01,(((20:4.907089e-02,33:9.461383e-02):3.909756e-01,(((40:1.357859e-01,(27:1.079401e-02,26:2.191948e-03):7.228851e-02):3.779046e-02,(34:1.155783e-01,(19:2.828675e-01,(32:8.351125e-03,24:2.778501e-03):1.155213e-01):1.622412e-02):5.995048e-03):4.856455e-02,(28:1.433983e-01,35:2.315151e-01):6.386566e-02):8.881969e-02):9.541465e-02,((37:2.652895e-01,39:3.581986e-01):1.477124e-01,38:2.748284e-01):1.433518e-01):2.004864e-01,1:3.391337e-01);
   tree gen.2988000 = [&U] ((31:6.120160e-01,((4:5.859112e-01,(2:3.893285e-01,(29:4.304010e-01,25:2.221194e-01):1.245268e-01):1.793752e-01):7.752051e-02,((46:9.218347e-01,((6:1.275705e+00,((((13:1.781664e+00,16:2.293412e+00):2.154704e-01,(18:2.310040e+00,17:1.589460e+00):5.436155e-01):3.150444e-01,10:1.238515e+00):2.284011e-01,(((12:1.478678e+00,(5:9.284088e-01,9:8.385027e-01):6.207146e-01):1.678634e-01,11:1.020603e+00):1.469546e-01,((15:1.025206e+00,(8:9.733332e-01,7:1.064368e+00):2.115678e-01):6.332738e-02,14:1.260469e+00):1.552459e-01):1.310510e-01):4.280580e-02):7.169950e-01,45:7.730606e-01):5.351523e-03):1.737143e-01,(3:6.325464e-01,((42:7.916734e-02,36:9.607721e-02):2.584247e-01,(((23:9.197495e-04,21:8.875304e-04):1.442030e-03,22:1.428356e-03):3.950244e-02,((30:4.850882e-02,41:4.876494e-02):7.516334e-02,(43:1.612622e-03,44:2.660360e-03):1.161998e-01):8.639994e-03):1.385887e-01):2.955502e-01):2.183564e-01):9.948277e-02):1.143115e-01):1.228054e-01,(((20:4.980595e-02,33:9.603111e-02):3.968323e-01,(((40:1.010426e-01,(27:1.095570e-02,26:2.996115e-03):6.063411e-02):2.413250e-02,(19:2.503828e-01,((32:9.858045e-03,24:4.013039e-03):1.233363e-01,34:1.173096e-01):1.302699e-02):1.301950e-02):5.856291e-02,(28:1.332180e-01,35:2.250781e-01):6.482234e-02):1.062150e-01):7.185906e-02,((37:1.772729e-01,39:2.493389e-01):2.046217e-01,38:2.767302e-01):2.160822e-01):2.034896e-01,1:3.834580e-01);
   tree gen.2988500 = [&U] ((((39:2.320873e-01,37:1.030700e-01):4.168631e-01,38:4.650389e-01):1.781850e-01,((((40:1.096281e-01,(26:8.724108e-03,27:9.287345e-03):9.742172e-02):1.975732e-02,((24:3.547713e-03,32:8.065481e-03):1.431337e-01,19:2.592348e-01):3.057314e-02):6.459441e-02,(34:1.684356e-01,(28:1.231392e-01,35:2.138820e-01):5.202028e-02):2.833266e-02):8.668431e-02,(20:6.270100e-02,33:1.494669e-01):3.789800e-01):6.683484e-02):1.525638e-01,(31:5.831047e-01,(((2:3.973512e-01,(25:2.313343e-01,29:3.349423e-01):2.525244e-01):2.059018e-01,4:5.885896e-01):9.985553e-02,((3:5.964762e-01,((((43:6.077307e-04,44:5.272407e-03):1.287136e-01,((41:4.097565e-02,30:4.059299e-02):8.199156e-02,(23:6.982179e-05,(21:4.124194e-04,22:2.413595e-03):8.003691e-04):2.253447e-02):1.780394e-02):1.721750e-01,36:3.322471e-01):1.406070e-01,42:3.710530e-01):1.504422e-01):2.432347e-01,((((((12:1.357935e+00,(9:9.056388e-01,5:9.566188e-01):6.255141e-01):1.737982e-01,11:1.031011e+00):1.525576e-01,((15:1.114579e+00,(7:1.131548e+00,8:1.041033e+00):9.652066e-02):1.227315e-01,14:1.235043e+00):1.604870e-01):1.298064e-01,(((18:2.154971e+00,17:1.561574e+00):6.383359e-01,(16:2.294683e+00,13:2.025271e+00):1.665928e-01):2.491671e-01,10:1.039042e+00):2.940323e-01):5.831890e-02,6:1.145601e+00):7.300028e-01,(45:1.768247e-01,46:4.385653e-01):7.648963e-01):2.340104e-02):6.560867e-02):1.400404e-01):1.010868e-01,1:3.718182e-01);
   tree gen.2989000 = [&U] ((((((36:3.911645e-01,(((41:2.454947e-02,30:6.993823e-02):2.880897e-02,(43:1.020257e-03,44:2.652756e-03):9.362807e-02):5.160369e-02,((23:1.229044e-03,22:1.321267e-05):2.098777e-03,21:1.972071e-03):2.288746e-02):1.335161e-01):3.222148e-01,3:6.471339e-01):1.843696e-01,(42:2.411174e-01,(46:6.152784e-01,45:1.693719e-01):4.722979e-01):2.213493e-01):7.732733e-02,((((29:3.843473e-01,25:2.422921e-01):1.853921e-01,2:3.705050e-01):2.110150e-01,(((((13:1.939060e+00,16:2.131434e+00):1.989020e-01,(17:1.322029e+00,18:2.326094e+00):6.825235e-01):3.344543e-01,10:1.247251e+00):2.135145e-01,((11:1.035744e+00,(12:1.438832e+00,(5:9.322534e-01,9:8.067480e-01):6.866501e-01):1.981719e-01):1.130913e-01,((15:1.213423e+00,(8:1.101614e+00,7:1.085052e+00):1.819026e-01):8.002046e-02,14:1.213658e+00):1.468363e-01):9.859261e-02):8.712144e-02,6:1.114856e+00):7.802244e-01):3.190611e-02,4:6.179973e-01):7.947668e-02):1.733979e-01,31:7.120322e-01):9.704388e-02,(((39:4.763003e-01,37:2.463840e-01):5.234826e-02,38:3.318600e-01):1.668194e-01,((33:7.420026e-02,20:8.282671e-02):3.860024e-01,((34:1.504770e-01,(28:1.524999e-01,35:2.189804e-01):7.569888e-02):5.195567e-02,(((24:3.898357e-03,32:1.772964e-02):1.454965e-01,19:2.621850e-01):3.452060e-02,(40:1.008175e-01,(27:7.421334e-03,26:2.827511e-03):6.646961e-02):1.892734e-02):4.277980e-02):1.433309e-01):9.247804e-02):1.002570e-01,1:3.596925e-01);
   tree gen.2989500 = [&U] (((((((((10:1.242231e+00,((13:1.989000e+00,16:2.109013e+00):2.581111e-01,(17:1.507429e+00,18:2.363343e+00):6.459393e-01):2.306321e-01):2.940720e-01,(((12:1.308526e+00,(9:9.847183e-01,5:9.891514e-01):6.595830e-01):1.943430e-01,11:1.051410e+00):1.433638e-01,((15:1.143795e+00,(7:1.130604e+00,8:1.013296e+00):1.283029e-01):8.656513e-02,14:1.251818e+00):2.075013e-01):7.226133e-02):5.800032e-02,6:1.236425e+00):3.591653e-01,46:8.870199e-01):3.410549e-01,45:6.077288e-01):1.395326e-01,((36:3.214002e-01,((41:1.395591e-02,30:3.212351e-02):6.429245e-02,((44:4.847484e-03,43:5.750115e-04):1.634545e-01,((22:6.490640e-04,21:4.074647e-03):6.541333e-04,23:1.039246e-03):4.603353e-02):4.117655e-04):1.036216e-01):3.324641e-01,(3:6.035826e-01,42:4.034942e-01):6.096541e-03):2.595379e-01):7.017425e-02,((2:3.688181e-01,(25:2.383673e-01,29:4.149168e-01):2.472498e-01):1.979603e-01,4:5.252804e-01):1.230085e-01):1.292888e-01,31:6.210813e-01):9.536642e-02,((38:2.846490e-01,(37:3.423503e-02,39:6.665123e-02):5.009242e-01):1.910030e-01,(((((26:5.482574e-03,27:8.185422e-03):9.306735e-02,40:1.266502e-01):8.511380e-03,(34:1.305724e-01,((32:5.885068e-03,24:8.372604e-04):1.200017e-01,19:2.432902e-01):2.647037e-03):2.973887e-02):4.582329e-02,(28:1.435336e-01,35:2.774502e-01):5.840064e-02):9.273680e-02,(33:1.262989e-01,20:9.479202e-02):4.055778e-01):9.788890e-02):1.504763e-01,1:3.656426e-01);
   tree gen.2990000 = [&U] ((((39:3.555357e-01,37:1.760875e-01):2.149529e-01,38:2.798026e-01):1.861108e-01,((((40:1.083835e-01,(26:6.052625e-03,27:1.666158e-02):1.072578e-01):1.676646e-02,((24:1.555236e-03,32:4.592087e-03):1.453345e-01,19:2.562918e-01):2.852680e-02):6.857822e-02,(34:1.665234e-01,(28:1.437187e-01,35:2.114538e-01):3.497915e-02):7.127170e-02):1.218486e-01,(20:6.821538e-02,33:1.477701e-01):3.930855e-01):5.318505e-02):1.556409e-01,(31:6.437167e-01,(((2:4.322827e-01,(25:1.836227e-01,29:3.449770e-01):2.199351e-01):1.492001e-01,4:5.916577e-01):9.318787e-02,((3:5.897047e-01,((((43:1.343574e-03,44:2.482194e-03):1.091963e-01,((41:2.415800e-02,30:4.013216e-02):8.442832e-02,(21:1.227588e-03,(22:1.760654e-03,23:2.591871e-04):1.212170e-04):4.035806e-02):3.307006e-02):1.272239e-01,36:3.210672e-01):1.365159e-01,42:4.107912e-01):1.578052e-01):2.375114e-01,((6:1.132595e+00,((((12:1.452612e+00,(9:8.953575e-01,5:9.457587e-01):5.425933e-01):1.832308e-01,11:1.019306e+00):1.354812e-01,((15:1.141878e+00,(7:1.156597e+00,8:1.029214e+00):1.596200e-01):1.169581e-01,14:1.255701e+00):1.735146e-01):8.382607e-02,(((18:2.821500e+00,17:1.466146e+00):6.383243e-01,(13:1.939784e+00,16:2.268633e+00):2.044450e-01):2.335827e-01,10:1.348271e+00):1.931678e-01):8.140281e-02):6.912713e-01,(45:3.508363e-02,46:4.137150e-01):6.792302e-01):1.495463e-01):1.018781e-01):1.302200e-01):1.330104e-01,1:3.213305e-01);
   tree gen.2990500 = [&U] ((((39:2.823485e-01,37:1.788152e-01):2.182826e-01,38:2.841369e-01):1.889937e-01,((((40:1.248285e-01,(26:3.849640e-03,27:9.007420e-03):1.089192e-01):1.117449e-02,((24:2.194070e-03,32:4.663221e-03):1.475857e-01,19:2.602618e-01):4.107832e-02):5.222813e-02,(34:1.691030e-01,(28:1.459449e-01,35:2.147294e-01):3.552099e-02):7.237573e-02):9.631985e-02,(20:6.927207e-02,33:1.629225e-01):4.054192e-01):1.251086e-01):1.098245e-01,(31:6.536881e-01,(((2:4.067633e-01,(25:1.864671e-01,29:4.094168e-01):1.682480e-01):1.515113e-01,4:6.008227e-01):9.463139e-02,((3:6.309150e-01,(((((41:4.629712e-02,30:4.075382e-02):5.059990e-02,(43:2.277740e-03,44:2.520644e-03):1.108878e-01):3.284590e-02,(21:1.418133e-03,(22:1.445132e-03,23:7.227943e-05):1.953314e-04):2.313250e-02):1.863385e-01,36:3.260407e-01):9.403910e-02,42:3.484884e-01):2.342617e-01):2.411906e-01,((((((18:2.865206e+00,17:1.488858e+00):7.170202e-01,(13:1.969832e+00,16:2.303775e+00):1.111794e-01):3.474729e-01,10:1.209852e+00):2.198124e-01,(((12:1.475113e+00,(9:9.092269e-01,5:9.604089e-01):6.215964e-01):1.380061e-01,11:1.035096e+00):1.157482e-01,((15:1.159566e+00,(7:1.174514e+00,8:1.045157e+00):1.620926e-01):1.187698e-01,14:1.265870e+00):1.762024e-01):1.021863e-01):8.254665e-02,6:1.150140e+00):6.876000e-01,(45:2.623098e-01,46:4.201236e-01):4.765164e-01):1.237182e-01):8.272133e-02):1.529301e-01):9.235442e-02,1:3.263081e-01);
   tree gen.2991000 = [&U] ((((((((10:1.271131e+00,((13:1.959328e+00,16:2.042033e+00):2.077395e-01,(17:1.429501e+00,18:2.249890e+00):6.363033e-01):2.920560e-01):2.737108e-01,((((12:1.544586e+00,(9:8.901756e-01,5:9.743953e-01):6.974690e-01):1.823254e-01,11:1.057480e+00):1.699916e-01,((15:1.083259e+00,(7:1.141485e+00,8:9.981801e-01):1.347347e-01):8.674646e-02,14:1.233144e+00):2.057944e-01):1.047358e-01,6:1.245589e+00):9.811591e-02):3.794206e-01,46:1.328948e+00):2.941730e-01,45:5.986628e-01):1.374511e-01,(((36:3.166056e-01,((44:8.092729e-03,43:8.881543e-04):1.280783e-01,((41:3.748662e-02,30:5.966368e-02):7.640409e-02,((22:6.698642e-04,21:1.486377e-03):1.033333e-03,23:1.034239e-04):4.359110e-02):5.632261e-03):1.236300e-01):3.275044e-01,42:4.107998e-01):1.675309e-02,3:6.082240e-01):1.877304e-01):7.476202e-02,((2:5.108074e-01,(25:1.934754e-01,29:3.916453e-01):2.600228e-01):8.349548e-02,4:5.217703e-01):8.627109e-02):1.701602e-01,31:7.191101e-01):7.338314e-02,((38:4.579632e-01,(37:1.449793e-01,39:2.959298e-01):3.330041e-01):1.304867e-01,(((((26:5.948974e-03,27:1.355516e-02):9.167898e-02,40:1.131936e-01):2.361675e-02,(((32:3.943425e-03,24:1.423610e-03):1.273463e-01,34:1.209562e-01):2.408329e-02,19:2.319509e-01):2.220173e-02):4.802551e-02,(28:1.413924e-01,35:2.733113e-01):4.482689e-02):1.000256e-01,(33:1.244148e-01,20:4.910578e-02):3.995275e-01):1.212200e-01):1.965615e-01,1:3.601880e-01);
   tree gen.2991500 = [&U] ((((39:3.381033e-01,37:2.310980e-01):2.322376e-01,38:3.001057e-01):1.545285e-01,((((40:1.230137e-01,(26:2.302004e-03,27:5.404072e-03):8.125812e-02):4.003783e-02,((24:2.233756e-03,32:1.221528e-02):1.381825e-01,19:2.887640e-01):3.741897e-02):4.767849e-02,(34:1.666445e-01,(28:1.438232e-01,35:2.355796e-01):5.793860e-02):7.366448e-02):8.745161e-02,(20:6.879701e-02,33:1.605539e-01):3.995251e-01):9.930668e-02):1.663882e-01,(31:6.232424e-01,(((2:4.008497e-01,(25:2.539166e-01,29:3.298362e-01):2.080709e-01):1.622778e-01,4:5.920879e-01):9.325562e-02,((3:6.217427e-01,(42:2.417857e-01,(36:2.850036e-01,(((41:2.076262e-02,30:4.016133e-02):4.986427e-02,((23:1.242892e-04,21:1.227113e-03):8.412411e-04,22:7.059299e-04):5.060378e-02):3.549353e-02,(43:3.558582e-03,44:5.845989e-03):1.264424e-01):2.197461e-01):5.401436e-02):2.283161e-01):2.239802e-01,((((((18:2.823551e+00,17:1.467212e+00):7.065960e-01,(13:1.941194e+00,16:2.270282e+00):1.917848e-01):2.866420e-01,10:1.189047e+00):2.465411e-01,(((12:1.419104e+00,(9:8.960084e-01,5:9.849948e-01):7.074021e-01):1.463183e-01,11:1.020047e+00):1.641542e-01,((15:1.142708e+00,(7:1.157438e+00,8:1.029963e+00):1.728429e-01):8.612661e-02,14:1.247467e+00):2.633897e-01):1.007007e-01):8.134657e-02,6:1.133419e+00):6.776035e-01,(45:1.405777e-01,46:3.865737e-01):7.441344e-01):2.151748e-01):8.151871e-02):1.507068e-01):9.101176e-02,1:3.911537e-01);
   tree gen.2992000 = [&U] ((((39:3.328931e-01,37:2.275368e-01):2.286588e-01,38:2.954811e-01):1.521473e-01,((((40:1.309223e-01,(26:2.266530e-03,27:5.320796e-03):7.064619e-02):4.166868e-02,((24:5.415844e-03,32:1.202704e-02):1.440494e-01,19:2.773837e-01):6.631670e-03):5.356407e-02,(34:1.640765e-01,(28:1.416069e-01,35:2.319493e-01):4.513361e-02):4.770562e-02):8.507122e-02,(20:4.962850e-02,33:1.580798e-01):4.031930e-01):1.205617e-01):1.088098e-01,(31:6.136383e-01,(((2:3.905040e-01,(25:2.456746e-01,29:3.247534e-01):2.048645e-01):1.597771e-01,4:5.829638e-01):6.231001e-02,((3:6.121617e-01,(42:2.380598e-01,(36:2.573877e-01,(((41:2.031807e-02,30:3.954245e-02):1.045466e-01,(23:1.147789e-03,(21:2.834517e-04,22:4.820924e-04):6.000229e-04):4.101238e-02):4.211983e-02,(43:2.056490e-03,44:5.755903e-03):1.244939e-01):2.163598e-01):5.318201e-02):2.108864e-01):2.205287e-01,((((((12:1.397236e+00,(9:8.822010e-01,5:9.698162e-01):6.965011e-01):1.440635e-01,11:1.004328e+00):1.238819e-01,((15:1.125099e+00,(7:1.139602e+00,8:1.014091e+00):1.701794e-01):8.479940e-02,14:1.228243e+00):2.262066e-01):6.433268e-02,6:1.115953e+00):4.694851e-02,(((18:2.780040e+00,17:1.444603e+00):6.957075e-01,(13:1.911281e+00,16:2.235297e+00):1.422364e-01):3.299240e-01,10:1.170723e+00):2.366141e-01):6.087495e-01,(45:1.384114e-01,46:2.886572e-01):7.101068e-01):2.396283e-01):7.452507e-02):1.568197e-01):8.960927e-02,1:3.851260e-01);
   tree gen.2992500 = [&U] ((((39:2.193504e-01,37:2.324054e-01):2.034636e-01,38:3.018035e-01):2.161751e-01,((((40:1.171833e-01,(26:7.491307e-03,27:1.021720e-02):9.304394e-02):2.398772e-02,((24:2.932501e-03,32:1.548937e-02):1.504291e-01,19:2.833189e-01):3.189093e-02):4.923098e-02,(34:1.501527e-01,(28:1.285360e-01,35:2.369124e-01):4.609933e-02):5.152416e-02):8.689149e-02,(20:8.518620e-02,33:1.614622e-01):4.118201e-01):1.471902e-01):1.111380e-01,(31:6.267683e-01,(((2:3.902764e-01,(25:2.282959e-01,29:3.317021e-01):2.092480e-01):1.555069e-01,4:5.954375e-01):1.030681e-01,(((((((18:2.839525e+00,17:1.475513e+00):7.105935e-01,(13:1.888358e+00,16:2.283126e+00):2.404800e-01):3.369833e-01,10:1.195773e+00):2.416769e-01,(((12:1.427132e+00,(9:9.010774e-01,5:9.905673e-01):7.114041e-01):1.471460e-01,11:1.025818e+00):1.265326e-01,((15:1.149173e+00,(7:1.163986e+00,8:1.035790e+00):2.058727e-01):1.259569e-01,14:1.254524e+00):1.919597e-01):7.805109e-02):7.557998e-02,6:1.139831e+00):6.977947e-01,(45:5.405571e-02,46:6.554752e-01):5.931761e-01):1.346649e-01,(3:6.252601e-01,(42:3.488363e-01,(36:3.737058e-01,(((41:3.391849e-02,30:3.780497e-02):1.067836e-01,((23:1.172348e-03,22:2.242808e-03):9.585882e-04,21:2.895167e-04):2.189870e-02):4.951239e-02,(43:1.501986e-03,44:3.598909e-03):1.271577e-01):1.388075e-01):1.056095e-01):1.692558e-01):2.252473e-01):7.611968e-02):1.196118e-01):9.152664e-02,1:3.933666e-01);
   tree gen.2993000 = [&U] ((31:6.853324e-01,((4:6.124952e-01,(2:4.792075e-01,(29:3.586460e-01,25:2.765970e-01):2.055748e-01):1.551102e-01):1.216865e-01,(45:7.609932e-01,((3:6.884796e-01,((42:1.094460e-01,36:4.671057e-03):3.613291e-01,(((22:1.677334e-03,21:1.410152e-04):1.752537e-03,23:1.068267e-03):2.864226e-02,((30:4.207944e-02,41:2.899598e-02):3.194382e-02,(43:5.012371e-03,44:1.119496e-03):1.550127e-01):4.506749e-02):2.146881e-01):2.450172e-01):1.720665e-01,(46:1.221946e+00,(((((12:1.289770e+00,(5:9.705327e-01,9:7.802124e-01):6.500302e-01):2.216778e-01,11:1.066910e+00):1.162629e-01,(14:1.287778e+00,(15:1.072130e+00,(8:1.017495e+00,7:1.207929e+00):2.046167e-01):7.170618e-02):2.279484e-01):5.759546e-02,6:1.344201e+00):7.434575e-02,(((13:1.862502e+00,16:2.108663e+00):2.618842e-01,(18:2.414852e+00,17:1.658903e+00):6.492455e-01):3.827088e-01,10:1.197998e+00):1.619388e-01):7.734160e-01):1.017239e-01):1.745684e-02):5.094223e-02):1.459446e-01):1.020371e-01,(((20:1.114423e-01,33:1.444085e-01):4.075923e-01,((((40:9.840076e-02,(27:8.671081e-03,26:8.055103e-03):1.025665e-01):2.508210e-02,((32:8.165202e-03,24:3.357538e-03):1.346279e-01,19:2.343255e-01):3.021457e-02):2.221838e-02,34:1.658271e-01):3.666802e-02,(28:1.756802e-01,35:2.479082e-01):5.657732e-02):1.247237e-01):6.635623e-02,((37:2.596973e-01,39:5.050100e-01):2.178626e-02,38:2.933837e-01):2.362158e-01):1.843675e-01,1:3.538127e-01);
   tree gen.2993500 = [&U] ((31:6.883102e-01,((4:6.151565e-01,(2:4.812897e-01,(29:3.108231e-01,25:2.777989e-01):1.770739e-01):1.053112e-01):1.222152e-01,(45:7.642998e-01,((3:6.914710e-01,((42:8.604368e-02,36:1.122436e-01):2.508296e-01,(((23:3.015257e-03,22:1.357783e-03):1.766818e-03,21:2.257965e-04):1.342549e-02,((30:5.566120e-02,41:1.322155e-02):5.112210e-02,(43:2.013462e-03,44:1.124360e-03):1.556862e-01):4.957539e-02):2.066329e-01):2.460818e-01):1.728141e-01,(46:1.227256e+00,(((((12:1.295374e+00,(5:9.747497e-01,9:9.132717e-01):6.528546e-01):2.226410e-01,11:1.071546e+00):1.167680e-01,(14:1.293374e+00,(15:1.076789e+00,(8:1.021916e+00,7:1.213177e+00):1.871504e-01):7.505397e-02):2.289388e-01):7.141597e-02,6:1.350041e+00):7.466879e-02,(((13:1.870594e+00,16:2.117825e+00):2.858804e-01,(18:2.425344e+00,17:1.666111e+00):5.436848e-01):3.004300e-01,10:1.203204e+00):1.626425e-01):7.767765e-01):1.021659e-01):1.753269e-02):5.116358e-02):1.329178e-01):1.063779e-01,(((20:4.712621e-02,33:1.450360e-01):4.093634e-01,(((((32:5.895041e-03,24:4.335075e-03):1.319297e-01,19:2.353437e-01):2.936215e-02,(40:1.240546e-01,(27:8.708757e-03,26:9.979412e-03):1.030122e-01):1.059553e-02):6.101003e-02,34:1.665477e-01):1.168013e-02,(28:1.764435e-01,35:2.489854e-01):5.419793e-02):1.252657e-01):6.969858e-02,(39:5.514727e-01,(38:2.946584e-01,37:3.361728e-01):5.061710e-02):1.945695e-01):1.938299e-01,1:3.909784e-01);
   tree gen.2994000 = [&U] (((((((((10:1.273170e+00,((13:1.953862e+00,16:2.235951e+00):2.015950e-01,(17:1.484438e+00,18:2.744354e+00):8.079149e-01):1.609054e-01):2.460985e-01,(((12:1.547063e+00,(9:9.483602e-01,5:9.759582e-01):6.993512e-01):1.220346e-01,11:1.048551e+00):1.362175e-01,((15:1.084997e+00,(7:1.152187e+00,8:9.997811e-01):1.906041e-01):7.518030e-02,14:1.266286e+00):1.925127e-01):1.310492e-01):5.172429e-02,6:1.247587e+00):4.525692e-01,46:1.106289e+00):2.772390e-01,45:6.927613e-01):1.026496e-01,((42:3.528537e-01,(36:3.684977e-01,(((44:3.364380e-03,43:2.107720e-03):1.502082e-01,(22:1.983782e-04,(21:1.451439e-03,23:2.992912e-03):6.904713e-04):1.457731e-02):4.345203e-02,(41:1.486508e-02,30:4.130826e-02):7.318330e-02):1.675120e-01):1.566333e-01):8.292190e-02,3:6.348457e-01):2.959356e-01):7.317665e-02,((2:4.281474e-01,(25:3.587409e-01,29:3.063478e-01):2.900755e-01):1.429554e-01,4:6.252315e-01):1.130703e-01):1.948728e-01,31:6.362340e-01):6.246024e-02,((38:2.515844e-01,(37:6.750816e-02,39:1.891227e-01):3.021094e-01):2.503895e-01,(((((26:2.485899e-03,27:1.119866e-02):8.311324e-02,40:1.157505e-01):1.119296e-02,(19:2.388416e-01,((32:7.678117e-03,24:5.142044e-03):1.359824e-01,34:1.187750e-01):1.091512e-02):2.763163e-02):4.667532e-02,(28:1.603787e-01,35:3.101952e-01):3.596489e-02):1.277001e-01,(33:1.545854e-01,20:5.017090e-02):3.819273e-01):1.186434e-01):1.227860e-01,1:3.950711e-01);
   tree gen.2994500 = [&U] ((((39:1.687114e-01,37:8.131130e-02):3.736543e-01,38:3.115626e-01):2.294900e-01,((((40:1.157709e-01,(26:3.840972e-03,27:7.590672e-03):9.563911e-02):2.467470e-02,((24:2.067119e-03,32:6.930805e-03):1.143242e-01,19:2.803758e-01):3.148503e-02):7.927900e-02,(34:1.836111e-01,(28:1.490522e-01,35:1.919009e-01):3.641550e-02):6.168436e-02):1.143344e-01,(20:8.641004e-02,33:1.011429e-01):4.054894e-01):8.834320e-02):1.112455e-01,(31:6.442500e-01,((((2:4.011620e-01,(25:2.219428e-01,29:6.009215e-01):1.973180e-01):2.021187e-01,4:6.120454e-01):9.703423e-02,(3:6.426998e-01,(((((41:2.663979e-02,30:4.600618e-02):5.545716e-02,(43:2.227363e-03,44:3.837632e-03):1.432793e-01):1.570306e-02,((23:1.729119e-03,22:2.068152e-03):2.155951e-03,21:4.234503e-04):3.310177e-02):1.307199e-01,36:3.841291e-01):2.118350e-01,42:2.919275e-01):1.808146e-01):2.969227e-01):6.146774e-02,(((((18:2.480659e+00,17:1.428004e+00):8.392123e-01,(13:1.838973e+00,16:2.346807e+00):1.321711e-01):2.681736e-01,10:1.229126e+00):2.543222e-01,(6:1.171623e+00,(((12:1.318364e+00,(9:8.667384e-01,5:1.018196e+00):7.312465e-01):2.266847e-01,11:1.103931e+00):8.659418e-02,((15:1.181225e+00,(7:1.190772e+00,8:1.064680e+00):1.760193e-01):9.138745e-02,14:1.289515e+00):1.993820e-01):1.213459e-01):6.641176e-02):7.786716e-01,(45:3.684503e-02,46:5.517018e-01):6.053900e-01):1.421725e-01):1.269036e-01):9.331086e-02,1:3.994453e-01);
   tree gen.2995000 = [&U] (((((((((10:1.263641e+00,((13:1.806144e+00,16:2.162359e+00):2.381354e-01,(17:1.590719e+00,18:2.006781e+00):7.357588e-01):2.404947e-01):2.126809e-01,(((12:1.323154e+00,(9:9.412624e-01,5:9.686538e-01):6.379286e-01):2.592288e-01,11:9.787811e-01):1.440025e-01,((15:1.076876e+00,(7:1.143564e+00,8:1.074602e+00):1.976068e-01):7.081231e-02,14:1.256809e+00):1.409504e-01):9.503227e-02):1.238645e-01,6:1.238250e+00):4.268867e-01,46:1.073613e+00):2.783647e-01,45:7.292957e-01):6.891418e-02,(((36:2.994617e-01,42:3.340982e-01):1.127049e-02,((44:3.166938e-03,43:2.002154e-03):1.528417e-01,(((23:2.039571e-03,21:4.853414e-05):1.228025e-04,22:2.924685e-04):4.785261e-02,(41:2.941532e-02,30:4.862588e-02):4.243484e-02):2.022222e-02):1.606173e-01):2.110231e-01,3:5.910931e-01):2.110740e-01):9.735138e-02,((2:4.249430e-01,(25:2.732245e-01,29:3.285812e-01):2.882137e-01):1.052668e-01,4:6.149851e-01):1.147699e-01):2.185742e-01,31:6.314722e-01):6.199277e-02,((38:2.088474e-01,(37:1.029491e-01,39:7.938414e-02):3.679580e-01):2.485155e-01,(((((26:1.096917e-03,27:6.016176e-03):8.249120e-02,40:9.562359e-02):1.247037e-02,(34:1.478409e-01,((32:6.548233e-03,24:1.536744e-02):1.349647e-01,19:2.370540e-01):1.987238e-02):9.718850e-03):4.459498e-02,(28:1.591784e-01,35:3.078736e-01):3.569572e-02):1.267443e-01,(33:1.312464e-01,20:5.057318e-02):3.790050e-01):6.098755e-02):1.218670e-01,1:3.921143e-01);
   tree gen.2995500 = [&U] ((((((((10:1.200198e+00,((13:1.744896e+00,16:2.089031e+00):2.315508e-01,(17:1.506770e+00,18:1.938729e+00):8.233765e-01):2.191061e-01):2.666029e-01,(6:1.196259e+00,(((12:1.278285e+00,(9:7.526283e-01,5:9.358059e-01):6.599636e-01):1.694542e-01,11:9.455898e-01):1.391192e-01,((15:1.040359e+00,(7:1.104785e+00,8:1.038162e+00):1.909058e-01):1.124369e-01,14:1.214190e+00):1.337022e-01):1.092251e-01):6.791762e-02):4.124106e-01,46:1.037206e+00):2.689251e-01,45:8.698341e-01):8.376359e-02,((((((23:1.764242e-04,22:5.590021e-04):9.419566e-04,21:3.100675e-05):2.722914e-02,((44:2.254071e-03,43:1.998812e-03):1.493805e-01,(41:2.841782e-02,30:4.697693e-02):4.099584e-02):1.536831e-02):1.500709e-01,36:2.893067e-01):7.212950e-02,42:2.767995e-01):2.038672e-01,3:5.710486e-01):2.039162e-01):9.405011e-02,((2:4.105328e-01,(25:2.729842e-01,29:3.174387e-01):2.221436e-01):1.524813e-01,4:5.941305e-01):1.231949e-01):8.250411e-02,31:6.100585e-01):1.623091e-01,((38:2.017652e-01,(37:5.267333e-02,39:7.479543e-02):2.625011e-01):2.400881e-01,(((((26:4.857682e-03,27:9.765328e-03):7.379347e-02,40:9.238091e-02):2.089101e-02,(34:1.428275e-01,((32:6.326177e-03,24:9.567423e-03):1.303879e-01,19:2.992149e-01):2.012543e-02):7.821459e-03):7.225730e-02,(28:1.537805e-01,35:2.977701e-01):2.221068e-02):1.425068e-01,(33:1.267957e-01,20:4.885820e-02):3.995477e-01):5.960185e-02):1.227705e-01,1:3.788174e-01);
   tree gen.2996000 = [&U] ((((39:1.655522e-01,37:4.145891e-02):3.465866e-01,38:3.380187e-01):2.206250e-01,((((40:1.765152e-01,(26:4.705809e-03,27:7.235659e-03):7.927095e-02):2.100798e-02,((24:7.994050e-03,32:4.705265e-03):1.224941e-01,19:2.849770e-01):1.787227e-02):8.196807e-02,(34:1.801728e-01,(28:1.548400e-01,35:2.079245e-01):8.099291e-02):4.310174e-02):1.275174e-01,(20:6.778593e-02,33:9.864526e-02):4.178133e-01):5.853850e-02):1.647570e-01,(31:7.210748e-01,(((2:3.936500e-01,(25:2.177868e-01,29:5.974897e-01):1.444064e-01):1.923177e-01,4:5.539643e-01):1.289154e-01,(((6:1.194881e+00,((((18:2.267036e+00,17:1.401264e+00):7.800225e-01,(13:1.804537e+00,16:2.120422e+00):3.212319e-01):2.707760e-01,10:1.206110e+00):2.318903e-01,(((12:1.293677e+00,(9:8.138949e-01,5:9.991299e-01):7.175535e-01):2.224399e-01,11:1.083259e+00):1.793676e-01,((15:1.159106e+00,(7:1.027360e+00,8:1.044743e+00):1.334164e-01):1.037153e-01,14:1.265368e+00):1.956485e-01):7.931434e-02):1.096707e-01):6.686927e-01,(45:1.670010e-01,46:5.068189e-01):6.796291e-01):1.093376e-01,(3:5.654246e-01,(((((43:2.843109e-04,44:6.982156e-03):1.657671e-01,(41:2.626646e-02,30:6.533258e-02):4.631455e-02):2.765722e-02,(22:9.211474e-04,(23:1.119581e-03,21:2.596772e-03):8.743551e-05):2.640641e-02):1.402136e-01,36:3.777974e-01):4.395719e-02,42:3.735635e-01):2.446599e-01):2.452830e-01):7.683232e-02):1.421110e-01):5.359210e-02,1:4.014554e-01);
   tree gen.2996500 = [&U] ((((((((10:1.169257e+00,((13:1.838834e+00,16:2.201496e+00):2.093222e-01,(17:1.587888e+00,18:2.043102e+00):8.677036e-01):2.309018e-01):1.822958e-01,(6:1.260661e+00,(((12:1.392926e+00,(9:7.931466e-01,5:9.861857e-01):6.954932e-01):2.049379e-01,11:9.964963e-01):1.811000e-01,((15:1.096367e+00,(7:1.164262e+00,8:1.094052e+00):1.329723e-01):1.184900e-01,14:1.119949e+00):1.803375e-01):8.028494e-02):6.401896e-02):4.173321e-01,46:1.093045e+00):3.111867e-01,45:9.166622e-01):2.354133e-02,((((((23:5.830935e-04,22:3.812122e-04):9.738994e-05,21:1.504803e-04):2.922043e-02,((44:1.238103e-03,43:2.161139e-03):1.574226e-01,(41:2.319719e-02,30:5.589487e-02):6.104402e-02):2.192103e-02):1.052390e-01,36:4.158178e-01):8.849970e-02,42:2.917012e-01):2.263299e-01,3:6.328704e-01):2.148942e-01):9.911337e-02,((2:4.326341e-01,(25:3.018032e-01,29:4.338689e-01):1.984666e-01):1.606903e-01,4:5.493020e-01):7.967406e-02):1.356793e-01,31:6.567477e-01):1.342796e-01,((38:2.591751e-01,(37:6.574999e-02,39:7.262432e-02):3.127136e-01):2.530134e-01,(((((26:6.035250e-03,27:1.399856e-02):8.787304e-02,40:1.278569e-01):1.940199e-02,(((32:1.647558e-02,24:1.400490e-03):1.374074e-01,19:3.041765e-01):9.439788e-03,34:1.505167e-01):1.898368e-02):3.211049e-02,(28:1.271024e-01,35:2.782623e-01):5.342273e-02):1.043405e-01,(33:1.336219e-01,20:8.656680e-02):4.210576e-01):1.098412e-01):1.470022e-01,1:3.992113e-01);
   tree gen.2997000 = [&U] ((((((((10:1.305011e+00,((13:1.857352e+00,16:2.223666e+00):1.826024e-01,(17:1.603879e+00,18:2.063677e+00):8.764419e-01):2.332271e-01):1.841317e-01,(6:1.273357e+00,(((12:1.406954e+00,(9:9.872520e-01,5:9.961171e-01):6.505505e-01):2.070017e-01,11:1.006532e+00):1.829238e-01,((15:1.107408e+00,(7:1.175986e+00,8:1.059363e+00):1.343114e-01):1.196832e-01,14:1.131228e+00):1.821536e-01):8.546924e-02):6.466367e-02):4.619178e-01,46:1.104052e+00):3.829843e-01,(((((41:3.299605e-02,30:3.507874e-02):3.805429e-02,((44:2.535904e-03,43:3.744673e-03):1.590079e-01,((22:5.209012e-04,23:4.271890e-04):8.846395e-05,21:1.076371e-04):3.089423e-02):4.148025e-02):1.597039e-01,36:4.200054e-01):2.103662e-02,42:2.946388e-01):2.286092e-01,3:6.392437e-01):2.170583e-01):1.129208e-02,45:9.258935e-01):9.452160e-02,((2:4.369910e-01,(25:3.048426e-01,29:4.382382e-01):2.004653e-01):1.527936e-01,4:5.548338e-01):1.074129e-01):1.179406e-01,31:6.633615e-01):1.356319e-01,((38:2.617851e-01,(37:6.641213e-02,39:1.417790e-01):3.158628e-01):2.555614e-01,(((((26:3.893611e-03,27:1.413953e-02):8.875797e-02,40:8.075254e-02):1.338275e-02,((32:1.372251e-02,24:7.796120e-03):1.505859e-01,(34:1.520325e-01,19:3.072398e-01):5.472561e-03):1.992695e-02):3.243386e-02,(28:1.283824e-01,35:2.810646e-01):5.396073e-02):1.053913e-01,(33:1.257793e-01,20:8.743857e-02):4.252979e-01):6.811397e-02):1.945232e-01,1:4.032315e-01);
   tree gen.2997500 = [&U] ((((46:1.207620e+00,(((36:2.952780e-01,(((41:1.967125e-02,30:5.923292e-02):3.343591e-02,(43:1.258922e-04,44:9.892186e-04):1.660091e-01):1.566733e-02,((22:2.422628e-03,21:8.698440e-04):5.354071e-04,23:1.328933e-03):3.973028e-02):1.387544e-01):2.576012e-01,3:5.989764e-01):1.856221e-01,(42:6.369623e-02,45:1.211193e-01):5.396206e-01):2.819917e-02):8.035039e-02,((((29:3.206757e-01,25:2.042415e-01):3.012212e-01,2:4.250758e-01):1.191491e-01,((6:1.188156e+00,((11:1.038475e+00,(12:1.330494e+00,(5:8.754029e-01,9:8.105056e-01):6.143109e-01):1.906561e-01):1.194150e-01,((15:1.172330e+00,(8:9.351718e-01,7:1.079821e+00):2.083579e-01):6.152562e-02,14:1.244924e+00):1.873654e-01):1.593194e-01):3.410979e-02,(((13:1.877857e+00,16:2.424847e+00):1.412200e-01,(17:1.618024e+00,18:2.253289e+00):5.979061e-01):3.375404e-01,10:1.180620e+00):1.791153e-01):8.345458e-01):2.929450e-02,4:5.167520e-01):1.015060e-01):1.521578e-01,31:7.030831e-01):1.009504e-01,(39:7.126466e-01,(((33:1.017283e-01,20:7.135517e-02):3.559161e-01,(((28:1.328996e-01,35:2.734618e-01):6.359434e-02,34:1.714743e-01):3.104883e-02,(((24:3.914158e-03,32:8.965420e-03):1.091535e-01,19:3.076710e-01):1.709123e-02,((27:1.167400e-02,26:3.517636e-03):8.405167e-02,40:1.133720e-01):3.564390e-02):6.180300e-02):9.468855e-02):1.138021e-01,(38:3.317163e-01,37:3.395822e-01):1.654826e-01):7.812269e-02):4.674655e-02,1:3.947717e-01);
   tree gen.2998000 = [&U] ((31:6.214509e-01,((4:5.958580e-01,(2:4.043529e-01,(29:3.939534e-01,25:3.975079e-01):2.356448e-01):9.389180e-02):1.116917e-01,((3:5.965835e-01,((42:3.358797e-01,36:1.921761e-01):1.171561e-01,(((23:1.065264e-03,22:1.337320e-03):8.809862e-04,21:1.538633e-03):2.908225e-02,((30:6.656858e-02,41:3.279113e-02):3.146451e-02,(43:5.625808e-03,44:5.875241e-03):1.309964e-01):3.220492e-02):1.372334e-01):2.604809e-01):2.494572e-01,(45:5.959349e-01,(((6:1.187315e+00,(((13:1.808466e+00,16:2.067625e+00):3.745370e-01,(18:2.257840e+00,17:1.587666e+00):6.774633e-01):3.894958e-01,10:1.233333e+00):1.483784e-01):5.774835e-02,(((12:1.163114e+00,(5:7.289622e-01,9:9.282389e-01):7.185202e-01):2.162534e-01,11:1.084049e+00):1.168550e-01,(14:1.250417e+00,(15:1.112544e+00,(8:9.879753e-01,7:1.117893e+00):1.538836e-01):1.284231e-01):1.939747e-01):1.164879e-01):6.338962e-01,46:1.174474e+00):1.007671e-01):1.058742e-01):5.024716e-02):1.209000e-01):1.260274e-01,(((20:5.966972e-02,33:1.040227e-01):3.957671e-01,((((32:3.715838e-03,24:6.199353e-03):1.421264e-01,19:2.919389e-01):1.681069e-02,(40:1.201857e-01,(27:1.269057e-02,26:4.629970e-03):8.235792e-02):3.331285e-02):3.730708e-02,(34:1.600642e-01,(28:1.264876e-01,35:2.184947e-01):7.670391e-02):5.091428e-02):1.059979e-01):1.128206e-01,(39:4.506111e-01,(38:2.700160e-01,37:2.829819e-01):2.904645e-02):2.500352e-01):1.238240e-01,1:4.031785e-01);
   tree gen.2998500 = [&U] ((31:6.714053e-01,((4:6.016715e-01,(2:4.082980e-01,(29:3.977970e-01,25:2.225850e-01):2.379439e-01):9.480787e-02):9.774777e-02,((3:6.024041e-01,((42:1.483645e-01,36:1.811062e-01):1.248307e-01,((21:2.383356e-03,(22:4.575539e-03,23:3.314950e-03):2.710522e-04):2.936600e-02,((30:6.721806e-02,41:8.326215e-03):5.698795e-02,(43:5.347271e-04,44:3.419118e-03):1.322745e-01):3.251913e-02):1.385723e-01):2.630223e-01):1.923702e-01,(45:6.017492e-01,(((6:1.198899e+00,(((13:1.826110e+00,16:2.087798e+00):3.781912e-01,(18:2.279869e+00,17:1.603157e+00):7.586955e-01):1.824900e-01,10:1.245366e+00):1.835149e-01):7.917525e-02,(((12:1.405531e+00,(5:9.230817e-01,9:9.413577e-01):5.826482e-01):2.769222e-01,11:1.104217e+00):1.054051e-01,(14:1.262616e+00,(15:1.123399e+00,(8:9.976146e-01,7:1.128800e+00):1.715933e-01):8.979558e-02):2.232450e-01):8.239336e-02):6.400809e-01,46:1.185933e+00):8.684747e-02):1.221439e-01):1.160151e-01):1.276325e-01):1.188578e-01,(((20:6.025189e-02,33:1.050376e-01):4.153703e-01,((19:2.947873e-01,((32:3.218805e-03,24:6.259837e-03):1.427422e-01,(40:1.213583e-01,(27:1.281439e-02,26:6.173550e-03):8.316145e-02):3.363787e-02):5.692150e-03):4.446573e-02,(34:1.616259e-01,(28:1.277217e-01,35:2.206265e-01):6.605510e-02):5.141103e-02):1.070320e-01):1.048841e-01,((37:2.857429e-01,38:2.726504e-01):8.678548e-02,39:4.944355e-01):1.516033e-01):9.001764e-02,1:4.071122e-01);
   tree gen.2999000 = [&U] ((31:6.684176e-01,((4:6.465154e-01,(2:4.064811e-01,(29:3.960269e-01,25:1.593795e-01):1.902126e-01):1.002610e-01):1.084866e-01,((3:5.997234e-01,(((43:2.123630e-03,44:6.566409e-03):1.316859e-01,((30:5.402114e-02,41:1.245162e-02):5.673436e-02,((23:1.739534e-04,22:4.919721e-04):1.964567e-03,21:1.299939e-03):5.596258e-02):2.431904e-02):1.566461e-01,(42:2.578205e-01,36:3.700687e-01):4.516362e-02):2.633783e-01):2.326540e-01,(((6:1.193564e+00,(((12:1.399276e+00,(5:9.189740e-01,9:9.371687e-01):6.436622e-01):2.756899e-01,11:1.099303e+00):1.049361e-01,(14:1.256998e+00,(15:1.083105e+00,(8:9.931753e-01,7:1.123777e+00):1.708297e-01):8.939599e-02):2.222516e-01):8.202672e-02):7.901049e-02,(((13:1.817984e+00,16:2.078507e+00):3.353169e-01,(18:2.357974e+00,17:1.596023e+00):6.618681e-01):2.299928e-01,10:1.239824e+00):2.536869e-01):6.678212e-01,(45:5.548869e-01,46:1.156828e+00):1.309177e-01):1.182671e-01):1.078485e-01):1.495870e-01):7.465938e-02,(((20:5.998378e-02,33:1.045702e-01):4.135219e-01,(((40:1.208183e-01,(27:9.458458e-03,26:3.318441e-03):8.182425e-02):1.216792e-02,((32:8.302137e-03,24:2.944744e-03):1.345953e-01,19:2.934755e-01):3.042672e-02):6.063586e-02,(34:1.488151e-01,(28:1.271533e-01,35:2.196447e-01):7.085698e-02):5.180320e-02):9.522631e-02):1.089385e-01,((37:2.844713e-01,39:4.922353e-01):8.360912e-02,38:2.718939e-01):1.509287e-01):1.001495e-01,1:4.053006e-01);
   tree gen.2999500 = [&U] ((31:6.547865e-01,((4:6.333309e-01,(2:4.046142e-01,(29:3.879507e-01,25:1.561293e-01):1.863336e-01):1.863849e-01):7.913276e-02,((3:5.874932e-01,(36:3.001947e-01,(42:2.590053e-01,(((30:5.429484e-02,41:4.392278e-02):9.230387e-02,((23:1.750671e-03,22:4.819393e-04):2.939515e-04,21:4.141799e-04):3.481025e-02):1.701345e-02,(43:6.164298e-04,44:2.624651e-03):1.290004e-01):1.315984e-01):4.534395e-02):2.582565e-01):2.279095e-01,(((6:1.169223e+00,(((13:1.913209e+00,16:2.036120e+00):3.366884e-01,(18:2.309888e+00,17:1.563475e+00):6.483706e-01):2.234905e-01,10:1.214540e+00):2.667392e-01):6.180601e-02,(((12:1.370741e+00,(5:9.002333e-01,9:9.515095e-01):6.758457e-01):2.566466e-01,11:1.076885e+00):1.027961e-01,(14:1.231364e+00,(15:1.098439e+00,(8:1.044442e+00,7:1.100860e+00):1.673459e-01):1.352917e-01):1.764093e-01):8.035394e-02):6.542023e-01,(45:5.435710e-01,46:1.133237e+00):2.270942e-01):2.479892e-01):8.958179e-02):1.569384e-01):7.313685e-02,(((20:5.876052e-02,33:1.075869e-01):4.050889e-01,((((32:7.928985e-03,24:5.925693e-03):1.308412e-01,19:2.766220e-01):3.119815e-02,(40:1.183544e-01,(27:7.827161e-03,26:6.408979e-03):8.015560e-02):3.780923e-02):3.646804e-02,(34:1.483909e-01,(28:1.404252e-01,35:2.151655e-01):7.185738e-02):5.020503e-02):1.311870e-01):7.595509e-02,(37:3.169380e-01,(39:4.821971e-01,38:2.953123e-01):4.631117e-02):1.608661e-01):1.610671e-01,1:3.970353e-01);
   tree gen.3000000 = [&U] ((31:6.521907e-01,((4:6.308202e-01,(2:4.030102e-01,(29:3.864127e-01,25:1.555103e-01):1.855949e-01):1.856460e-01):7.881905e-02,((3:5.851642e-01,((36:3.223217e-01,42:2.579785e-01):4.465915e-02,(((30:3.943393e-02,41:2.874781e-02):8.371765e-02,(21:5.925282e-04,(22:4.800287e-04,23:2.381486e-03):4.390049e-04):3.356864e-02):2.359896e-02,(43:6.139860e-04,44:2.639340e-03):1.284890e-01):1.582806e-01):2.572327e-01):2.017984e-01,((6:1.116846e+00,((((13:1.905624e+00,16:2.028048e+00):3.188075e-01,(18:2.300731e+00,17:1.557277e+00):6.458002e-01):2.226045e-01,10:1.209725e+00):2.656817e-01,(((12:1.365307e+00,(5:8.966645e-01,9:8.622887e-01):6.731663e-01):2.556291e-01,11:1.072616e+00):1.023886e-01,(14:1.226482e+00,(15:1.094084e+00,(8:1.032116e+00,7:1.096495e+00):2.123596e-01):6.998428e-02):1.889775e-01):4.943516e-02):6.271683e-02):7.338745e-01,(45:5.093983e-01,46:9.350316e-01):2.154183e-01):9.533664e-02):1.089311e-01):1.086479e-01):1.075052e-01,(((20:1.098093e-01,33:1.071603e-01):4.034830e-01,((((32:3.402333e-03,24:1.172023e-02):1.704799e-01,19:2.854498e-01):3.107447e-02,(40:1.175727e-01,(27:7.796131e-03,26:2.438369e-03):8.327605e-02):1.604620e-02):6.400834e-02,(34:1.478026e-01,(28:1.398401e-01,35:2.143125e-01):7.157251e-02):2.701493e-02):1.291306e-01):7.565398e-02,((39:4.912495e-01,37:3.698698e-01):8.776023e-02,38:2.941415e-01):1.602284e-01):1.604286e-01,1:3.954613e-01);
   tree gen.3000500 = [&U] ((31:6.416648e-01,((4:6.206392e-01,(2:3.965059e-01,(29:4.631046e-01,25:1.530005e-01):1.825995e-01):1.814091e-01):1.035785e-01,((3:5.757201e-01,((36:3.171197e-01,(((30:6.196786e-02,41:2.828384e-02):4.660346e-02,(43:2.334431e-04,44:1.666631e-03):1.264153e-01):1.662094e-02,(21:2.559204e-04,(22:4.744212e-04,23:1.358749e-03):4.862962e-04):3.880275e-02):1.466182e-01):3.971458e-02,42:2.473095e-01):2.350139e-01):2.159423e-01,((6:1.143242e+00,((((13:1.874869e+00,16:1.925002e+00):3.136622e-01,(18:2.263599e+00,17:1.532143e+00):6.353774e-01):2.190118e-01,10:1.190201e+00):2.294012e-01,(((12:1.343272e+00,(5:8.980606e-01,9:8.483720e-01):6.623019e-01):2.515035e-01,11:1.055305e+00):1.410501e-01,(14:1.206688e+00,(15:1.076427e+00,(8:1.015458e+00,7:1.078799e+00):1.412276e-01):9.469404e-02):1.859275e-01):7.371187e-02):3.274274e-02):7.220303e-01,(45:5.011770e-01,46:1.011522e+00):1.611973e-01):1.340860e-01):6.122232e-02):1.438914e-01):9.982833e-02,(((20:3.479313e-02,33:1.188817e-01):3.969711e-01,((((32:3.347422e-03,24:6.696716e-03):1.548133e-01,19:2.808429e-01):2.616202e-02,(40:1.070975e-01,(27:1.742496e-02,26:2.458815e-03):8.193203e-02):1.578723e-02):7.342874e-02,(34:1.454172e-01,(28:1.375832e-01,35:2.494042e-01):3.523366e-02):5.216974e-02):8.495639e-02):7.443298e-02,((39:4.733206e-01,37:3.177375e-01):1.191054e-01,38:2.893943e-01):1.576424e-01):1.578394e-01,1:3.890788e-01);
   tree gen.3001000 = [&U] ((31:6.511128e-01,((4:6.297776e-01,(2:4.023441e-01,(29:4.699234e-01,25:1.552533e-01):1.535347e-01):1.725738e-01):8.455239e-02,((3:5.841971e-01,((36:3.217890e-01,(((30:6.288028e-02,41:1.201763e-02):4.132178e-02,(43:3.500070e-04,44:1.691171e-03):1.282766e-01):3.019002e-02,((21:4.563684e-04,22:8.565154e-04):1.119282e-03,23:2.983129e-03):3.888443e-02):1.502702e-01):2.519982e-02,42:2.509509e-01):2.384743e-01):2.191219e-01,((6:1.160075e+00,((((13:1.962192e+00,16:1.953346e+00):2.415614e-01,(18:2.203105e+00,17:1.306790e+00):9.483705e-01):2.882459e-01,10:1.309655e+00):2.327790e-01,(((12:1.363050e+00,(5:9.112838e-01,9:8.608636e-01):5.729091e-01):1.236426e-01,11:1.070843e+00):1.431269e-01,(14:1.195322e+00,(15:1.092276e+00,(8:9.658479e-01,7:1.094683e+00):1.931401e-01):9.608833e-02):1.886651e-01):7.479722e-02):2.697640e-02):7.326616e-01,(45:5.085564e-01,46:1.026416e+00):3.239031e-01):1.586159e-01):6.327685e-02):1.460101e-01):1.012982e-01,(((20:3.530543e-02,33:1.206321e-01):4.028162e-01,((((32:6.658593e-03,24:7.412756e-03):1.570928e-01,19:2.849781e-01):1.383025e-02,(40:1.185981e-01,(27:1.183413e-02,26:4.630774e-03):8.876626e-02):1.983003e-02):7.718794e-02,(34:1.669592e-01,(28:1.396090e-01,35:2.530765e-01):5.187876e-02):2.486663e-02):7.787549e-02):8.536784e-02,((39:2.946914e-01,37:3.224159e-01):1.141504e-01,38:2.936554e-01):2.565950e-01):1.601634e-01,1:3.948077e-01);
   tree gen.3001500 = [&U] ((31:6.481595e-01,((4:4.971152e-01,(2:3.909658e-01,(29:4.094257e-01,25:1.545491e-01):1.528383e-01):1.818393e-01):1.329271e-01,((3:5.815473e-01,(36:3.203295e-01,(42:2.498127e-01,(((30:1.054730e-01,41:1.279667e-02):6.764739e-03,(43:4.198672e-04,44:1.873511e-03):1.232374e-01):5.708326e-02,(22:5.113121e-03,(21:6.863737e-04,23:2.488390e-03):6.611738e-04):1.415710e-02):1.304128e-01):2.294702e-02):2.167803e-01):2.181280e-01,((6:1.154814e+00,((((13:1.953292e+00,16:1.944486e+00):2.404658e-01,(18:2.304105e+00,17:1.300863e+00):8.134877e-01):3.562576e-01,10:1.303715e+00):2.323336e-01,(((12:1.356868e+00,(5:9.071505e-01,9:8.569590e-01):6.136060e-01):1.428951e-01,11:1.065986e+00):1.424777e-01,(14:1.189900e+00,(15:1.087322e+00,(8:9.614671e-01,7:1.089718e+00):2.339988e-01):1.069740e-01):1.878094e-01):7.445796e-02):8.180273e-02):7.293385e-01,(45:7.158772e-01,46:1.021760e+00):1.544518e-01):1.282928e-01):9.623531e-02):1.453478e-01):1.008388e-01,(((20:3.886666e-02,33:1.200850e-01):4.009891e-01,((((32:4.826180e-03,24:9.128537e-03):1.676248e-01,19:2.836855e-01):2.460349e-02,(40:9.661183e-02,(27:1.178046e-02,26:4.609770e-03):8.368809e-02):1.527800e-02):9.436193e-02,(34:1.662019e-01,(28:1.389758e-01,35:2.519286e-01):5.164345e-02):4.241834e-02):1.213065e-01):6.007512e-02,((39:2.933548e-01,37:3.250077e-01):1.175453e-01,38:2.923235e-01):2.554312e-01):1.450692e-01,1:3.930169e-01);
   tree gen.3002000 = [&U] ((((((42:5.053465e-01,((((22:4.620738e-03,21:1.121334e-04):9.388395e-04,23:2.036639e-03):1.714659e-02,((44:3.558467e-03,43:1.719215e-03):1.384918e-01,(41:1.500182e-02,30:4.616811e-02):4.390143e-02):1.681629e-02):1.464521e-01,36:3.256684e-01):2.329215e-01):3.909912e-02,3:6.298573e-01):1.979096e-01,((45:4.667819e-01,46:1.033890e+00):2.360184e-01,((10:1.083668e+00,((17:1.530592e+00,18:2.164444e+00):7.007390e-01,(13:2.109379e+00,16:2.077764e+00):1.927771e-01):1.671664e-01):2.456975e-01,(6:1.162204e+00,(((12:1.402296e+00,(9:8.766248e-01,5:9.092825e-01):5.249633e-01):2.455621e-01,11:9.928022e-01):1.053764e-01,((15:1.008076e+00,(7:1.095122e+00,8:1.044913e+00):1.757656e-01):1.325794e-01,14:1.235340e+00):1.353025e-01):9.392360e-02):6.357763e-02):7.100057e-01):1.637578e-01):7.929967e-02,((2:3.611903e-01,(25:2.374438e-01,29:4.340778e-01):2.083146e-01):1.768828e-01,4:5.472657e-01):1.160005e-01):1.532888e-01,31:6.402975e-01):9.307310e-02,((38:3.790741e-01,(39:4.809768e-01,37:3.375408e-01):8.537427e-02):1.403142e-01,(((28:1.620819e-01,35:2.406719e-01):4.188157e-02,(((26:7.645738e-03,27:1.884934e-02):7.481183e-02,40:8.448893e-02):4.024085e-02,(34:1.437519e-01,(19:2.947128e-01,(32:1.589223e-02,24:4.288180e-03):1.222646e-01):1.020148e-03):1.485056e-02):4.663862e-02):1.010944e-01,(33:1.090469e-01,20:7.186369e-02):3.998840e-01):1.113013e-01):1.247406e-01,1:3.490509e-01);
   tree gen.3002500 = [&U] ((31:6.549105e-01,((4:6.050196e-01,(2:3.950380e-01,(29:4.136901e-01,25:1.866381e-01):1.447562e-01):1.318626e-01):9.736442e-02,((3:5.876045e-01,((36:3.236659e-01,42:3.210390e-01):3.065310e-03,(((30:6.368600e-02,41:1.606418e-02):4.872055e-02,(43:6.269257e-04,44:4.147495e-03):1.245210e-01):2.844844e-02,(22:4.994735e-03,(21:3.142469e-03,23:1.308171e-04):4.124895e-03):3.492168e-02):1.570275e-01):2.190382e-01):2.203999e-01,((((((13:1.973637e+00,16:2.125066e+00):1.576665e-01,(18:2.328104e+00,17:1.314412e+00):7.723197e-01):2.591311e-01,10:1.317294e+00):2.420395e-01,6:1.166842e+00):4.844051e-02,(((12:1.371000e+00,(5:9.165990e-01,9:8.658847e-01):7.102930e-01):1.443834e-01,11:1.077089e+00):9.595211e-02,(14:1.202294e+00,(15:1.098647e+00,(8:1.051898e+00,7:1.101068e+00):1.937377e-01):1.504491e-01):1.475635e-01):8.663092e-02):7.373893e-01,(45:5.973593e-01,46:7.404438e-01):1.296751e-01):1.566457e-01):9.723766e-02):1.411679e-01):1.018891e-01,(((20:3.927147e-02,33:1.297201e-01):4.051656e-01,((34:1.679330e-01,(28:1.404233e-01,35:2.545526e-01):4.243238e-02):4.724777e-02,(((32:5.071628e-03,24:9.223616e-03):1.693708e-01,(40:9.761810e-02,(27:1.128650e-02,26:3.389174e-03):8.097157e-02):1.605298e-02):2.516924e-02,19:2.866402e-01):4.504522e-02):9.608029e-02):9.832610e-02,((39:4.494070e-01,37:2.765887e-01):1.187696e-01,38:4.732804e-01):1.311738e-01):1.465801e-01,1:3.681136e-01);
   tree gen.3003000 = [&U] ((31:6.593930e-01,((4:6.126605e-01,(2:3.977418e-01,(29:4.165216e-01,25:1.879155e-01):1.457470e-01):1.742639e-01):1.043727e-01,((3:5.866066e-01,((36:3.258812e-01,42:2.967241e-01):8.892223e-03,(((30:6.412189e-02,41:2.539109e-02):4.905401e-02,(22:2.425221e-03,(23:1.761287e-05,21:1.044690e-03):8.374168e-03):3.355304e-02):1.224431e-02,(43:2.486503e-03,44:4.175883e-03):1.441918e-01):2.049959e-01):2.205374e-01):2.035595e-01,((((((13:1.987145e+00,16:2.139611e+00):1.587456e-01,(18:2.138193e+00,17:1.323408e+00):7.776057e-01):3.280305e-01,10:1.315244e+00):2.232822e-01,6:1.174828e+00):4.680191e-02,(((12:1.380384e+00,(5:9.228726e-01,9:7.634230e-01):6.597568e-01):1.453716e-01,11:1.084461e+00):1.716977e-01,(14:1.210523e+00,(15:1.106167e+00,(8:1.059097e+00,7:1.108604e+00):1.612990e-01):1.330398e-01):1.096842e-01):1.054549e-01):7.424363e-01,(45:5.172833e-01,46:8.140674e-01):4.491281e-01):1.577178e-01):9.790319e-02):1.397162e-01):1.025864e-01,(((20:3.954026e-02,33:1.306080e-01):4.079388e-01,((34:1.624883e-01,(28:1.413844e-01,35:2.334499e-01):4.438715e-02):7.261206e-02,(19:2.886021e-01,((32:5.020700e-03,24:7.760313e-03):1.300749e-01,(40:1.399159e-01,(27:5.314876e-03,26:5.252235e-03):1.042130e-01):2.842322e-02):2.628079e-02):4.535353e-02):9.673791e-02):9.899908e-02,((39:4.302768e-01,37:3.526905e-01):9.649564e-02,38:4.765198e-01):1.320717e-01):1.475834e-01,1:3.706331e-01);
   tree gen.3003500 = [&U] ((31:6.572506e-01,((4:6.106700e-01,(2:3.964496e-01,(29:3.317716e-01,25:2.540889e-01):2.447524e-01):1.736977e-01):1.040336e-01,((3:5.847007e-01,(((30:5.185294e-02,41:2.197324e-02):7.276261e-02,((43:8.349358e-04,44:1.784569e-03):1.437233e-01,(21:2.492844e-03,(22:9.249062e-03,23:2.072389e-04):1.022567e-03):3.227560e-02):6.664040e-03):1.947260e-01,(42:2.957601e-01,36:3.501621e-01):4.987359e-02):2.198209e-01):2.782327e-01,(((6:1.171011e+00,(((12:1.375899e+00,(5:9.198742e-01,9:7.609427e-01):6.576133e-01):1.448993e-01,11:1.080938e+00):1.619648e-01,(14:1.206590e+00,(15:1.102573e+00,(8:1.055656e+00,7:1.105003e+00):1.607750e-01):9.482664e-02):1.288598e-01):7.141888e-02):4.664985e-02,(((13:1.980689e+00,16:2.132659e+00):1.582299e-01,(18:2.131247e+00,17:1.438320e+00):7.750794e-01):2.766406e-01,10:1.145977e+00):2.745838e-01):7.400242e-01,(45:5.156026e-01,46:8.114226e-01):4.004941e-01):9.365419e-02):5.032452e-02):1.741404e-01):1.022531e-01,(((20:5.280780e-02,33:1.293607e-01):4.066134e-01,((34:1.619604e-01,(28:1.409250e-01,35:2.326914e-01):4.260765e-02):2.735894e-02,(((32:3.315399e-03,24:4.632344e-03):1.112856e-01,19:2.920009e-01):2.994425e-02,(40:1.394614e-01,(27:3.608894e-03,26:2.902735e-03):1.038744e-01):9.913396e-03):4.646012e-02):9.642361e-02):7.461569e-02,((39:5.359089e-01,37:3.587713e-01):9.156850e-02,38:4.749716e-01):1.619238e-01):1.471039e-01,1:3.694289e-01);
   tree gen.3004000 = [&U] ((31:6.675343e-01,((4:6.590312e-01,(2:4.026526e-01,(29:3.369626e-01,25:2.580645e-01):2.485819e-01):1.764154e-01):1.107999e-01,((3:5.938492e-01,(((43:1.406921e-04,44:3.241945e-03):1.448178e-01,((30:4.827493e-02,41:1.383727e-02):7.474751e-02,(23:9.956614e-05,(22:7.260083e-03,21:2.490307e-04):4.531344e-03):4.480926e-02):8.410659e-03):1.977728e-01,(42:3.003877e-01,36:2.348210e-01):4.743475e-02):2.232603e-01):2.668150e-01,(((6:1.189333e+00,(((12:1.397427e+00,(5:9.342670e-01,9:7.728487e-01):6.299781e-01):1.881498e-01,11:1.097850e+00):1.659820e-01,(14:1.225469e+00,(15:1.119824e+00,(8:1.072174e+00,7:1.122292e+00):1.632906e-01):9.631034e-02):1.308760e-01):7.367178e-02):5.714219e-02,(((13:2.011680e+00,16:2.166028e+00):1.607056e-01,(18:2.164593e+00,17:1.460825e+00):7.872066e-01):2.809690e-01,10:1.163907e+00):2.877755e-01):7.557232e-01,(45:2.110400e-01,46:8.241184e-01):5.365231e-01):8.649572e-02):5.434766e-02):1.573216e-01):1.038530e-01,(((20:5.742237e-02,33:1.313847e-01):4.129754e-01,((34:1.644945e-01,(28:1.447142e-01,35:2.363322e-01):4.269526e-02):3.814843e-02,(((32:8.988959e-03,24:1.275738e-02):1.359798e-01,19:2.965697e-01):3.119131e-02,((27:6.472240e-03,26:2.948152e-03):1.054997e-01,40:1.416434e-01):1.075120e-02):4.718706e-02):9.793230e-02):1.037163e-01,((39:3.757824e-01,37:3.643848e-01):1.204592e-01,38:2.372579e-01):1.644574e-01):1.494056e-01,1:3.752092e-01);
   tree gen.3004500 = [&U] (((((((29:4.323131e-01,25:3.774803e-01):1.834792e-01,2:3.982631e-01):9.202727e-02,(((((11:1.189497e+00,(12:1.365267e+00,(5:9.383722e-01,9:9.036482e-01):6.681534e-01):2.057527e-01):1.318004e-01,((15:1.036443e+00,(8:9.520647e-01,7:1.073084e+00):2.637296e-01):9.031265e-02,14:1.213022e+00):2.137389e-01):6.869813e-02,(((17:1.565021e+00,18:2.273425e+00):7.001941e-01,(13:2.112553e+00,16:2.123317e+00):1.164300e-01):2.847623e-01,10:1.197141e+00):2.397200e-01):7.784811e-02,6:1.262396e+00):4.961495e-01,46:1.177150e+00):4.264916e-01):7.179567e-02,4:5.670443e-01):1.002353e-01,(42:5.301556e-01,(45:7.180182e-01,((36:3.557955e-01,(((43:1.447437e-04,44:1.941730e-03):1.104648e-01,(30:7.663968e-02,41:2.498816e-02):4.975006e-02):4.039121e-02,(23:4.914534e-03,(22:9.353598e-05,21:1.503354e-03):1.346806e-03):2.496852e-02):9.382909e-02):3.073943e-01,3:6.586677e-01):1.453989e-01):7.005359e-02):8.335806e-02):1.050807e-01,31:6.712518e-01):1.267262e-01,((((33:1.314386e-01,20:7.253746e-02):3.005617e-01,39:7.961598e-01):7.593198e-02,(((28:1.488261e-01,35:2.129838e-01):6.101758e-02,34:1.619454e-01):7.080047e-02,((19:2.458302e-01,(24:1.405240e-02,32:1.036393e-02):1.271263e-01):2.944100e-02,((27:6.018988e-03,26:5.965695e-03):9.763266e-02,40:1.136390e-01):2.332124e-02):5.514975e-02):9.684048e-02):9.359508e-02,(38:3.023347e-01,37:4.419183e-01):1.734725e-01):1.316141e-01,1:3.316019e-01);
   tree gen.3005000 = [&U] ((31:6.619893e-01,((4:6.535568e-01,(2:3.993079e-01,(29:4.088287e-01,25:2.559208e-01):2.297169e-01):1.426180e-01):7.665936e-02,((3:5.889163e-01,((36:3.250696e-01,42:2.229357e-01):3.093156e-02,((((43:1.357218e-04,44:5.454805e-03):9.288237e-02,30:5.106689e-02):1.806923e-03,41:2.492447e-02):5.016616e-02,((22:9.927278e-04,21:1.525948e-04):1.497870e-03,23:2.611464e-03):1.846830e-02):2.529752e-01):2.401684e-01):1.745088e-01,((((((12:1.385819e+00,(5:9.265063e-01,9:7.664289e-01):6.247450e-01):1.895160e-01,11:1.088731e+00):1.646033e-01,(14:1.299102e+00,(15:1.110522e+00,(8:1.018457e+00,7:1.112969e+00):1.619341e-01):1.244177e-01):1.226191e-01):1.026178e-01,(((13:1.994969e+00,16:2.123340e+00):1.534611e-01,(18:2.146612e+00,17:1.623631e+00):7.215538e-01):2.450349e-01,10:1.112511e+00):2.821109e-01):4.304716e-02,6:1.179454e+00):6.655447e-01,(45:4.814892e-02,46:5.409897e-01):7.713327e-01):2.024290e-01):8.359889e-02):1.519306e-01):1.129806e-01,(((20:6.506750e-02,33:1.302933e-01):4.095450e-01,((34:1.631281e-01,(28:1.421041e-01,35:2.580668e-01):4.707588e-02):2.418322e-02,(((27:8.120500e-03,26:4.558072e-03):1.046233e-01,40:1.237150e-01):1.347933e-02,((32:8.657443e-03,24:1.923994e-03):1.405730e-01,19:2.941061e-01):2.980813e-02):4.679509e-02):9.711880e-02):1.028547e-01,(38:2.352871e-01,(39:3.529014e-01,37:3.316412e-01):1.089414e-01):1.637606e-01):1.412250e-01,1:3.720924e-01);
   tree gen.3005500 = [&U] ((31:6.474821e-01,((4:6.392345e-01,(2:3.370521e-01,(29:3.141603e-01,25:2.503124e-01):2.138944e-01):2.161493e-01):1.040673e-01,((3:5.760105e-01,((36:3.179459e-01,(((43:1.969951e-04,44:5.335265e-03):8.947899e-02,(30:4.994779e-02,41:2.437827e-02):3.482922e-03):4.954956e-02,((21:1.438956e-03,23:2.554235e-03):8.379859e-04,22:1.302853e-03):1.806358e-02):2.440770e-01):2.275740e-02,42:2.958137e-01):2.349052e-01):1.865504e-01,((((((12:1.355450e+00,(5:9.062024e-01,9:7.496330e-01):6.110540e-01):1.853628e-01,11:1.064872e+00):1.609961e-01,(14:1.270633e+00,(15:1.086185e+00,(8:9.961380e-01,7:1.088579e+00):1.583854e-01):1.328681e-01):1.591645e-01):7.955384e-02,(((13:1.810238e+00,16:2.076808e+00):2.694781e-01,(18:2.099571e+00,17:1.588050e+00):7.057414e-01):2.340501e-01,10:1.088131e+00):2.759285e-01):1.075209e-01,6:1.153607e+00):6.509597e-01,(45:7.641602e-02,46:4.444084e-01):7.277162e-01):1.438012e-01):6.166855e-02):1.486011e-01):1.105047e-01,(((20:6.364158e-02,33:1.274380e-01):4.005700e-01,((34:1.595532e-01,(28:1.389899e-01,35:2.524114e-01):3.043909e-02):8.836641e-02,(((32:3.699677e-03,24:1.783646e-03):1.383860e-01,19:2.876610e-01):1.890501e-02,((27:7.942543e-03,26:2.114399e-03):1.023306e-01,40:1.210039e-01):1.276179e-02):4.576960e-02):8.784238e-02):1.006007e-01,(38:2.301309e-01,(39:3.451678e-01,37:2.719481e-01):1.965838e-01):1.601719e-01):1.643044e-01,1:3.643725e-01);
   tree gen.3006000 = [&U] ((31:6.732872e-01,((4:6.647108e-01,(2:3.504851e-01,(29:3.266810e-01,25:2.602885e-01):2.224191e-01):2.247639e-01):1.082148e-01,((3:5.989671e-01,(36:3.306175e-01,(42:2.893476e-01,(((43:2.760823e-04,44:5.547900e-03):1.208818e-01,(30:4.931738e-02,41:9.792197e-03):3.280490e-02):4.771260e-02,(23:1.352819e-03,(22:1.018749e-03,21:5.310449e-04):1.324730e-03):1.855949e-02):2.524815e-01):1.729487e-02):2.369885e-01):2.283494e-01,((((((12:1.409470e+00,(5:9.423186e-01,9:7.795092e-01):6.354073e-01):1.927504e-01,11:1.211234e+00):1.527403e-01,(14:1.321274e+00,(15:1.129475e+00,(8:1.035839e+00,7:1.131964e+00):1.814956e-01):1.282823e-01):1.655080e-01):1.385924e-01,(((13:1.882384e+00,16:2.159578e+00):2.802180e-01,(18:2.183248e+00,17:1.651341e+00):7.338683e-01):3.256712e-01,10:1.131497e+00):2.869255e-01):8.171612e-02,6:1.199583e+00):6.796301e-01,(45:7.946154e-02,46:4.329990e-01):5.030155e-01):1.495324e-01):8.853735e-02):1.545236e-01):1.149088e-01,(((20:6.617798e-02,33:1.325170e-01):4.165345e-01,((34:1.659121e-01,(28:1.445293e-01,35:2.107915e-01):1.004561e-01):9.712829e-03,(((32:9.884971e-03,24:5.159604e-03):1.439013e-01,19:2.991255e-01):2.099217e-02,((27:1.780459e-02,26:2.198667e-03):1.064089e-01,40:1.258264e-01):1.965069e-02):4.866948e-02):9.710182e-02):1.052936e-01,(38:3.025129e-01,(39:2.588542e-01,37:2.129666e-01):2.542954e-01):1.936316e-01):1.708527e-01,1:3.788944e-01);
   tree gen.3006500 = [&U] ((((((3:6.444503e-01,42:5.962900e-01):4.264486e-03,((((22:4.450608e-04,23:8.525542e-04):2.068947e-03,21:2.587762e-03):3.032670e-02,((44:4.818908e-03,43:3.485840e-04):1.364744e-01,(41:3.866751e-02,30:5.330157e-02):5.469397e-02):3.320651e-02):1.522021e-01,36:2.704443e-01):2.916185e-01):2.100047e-01,((45:4.236627e-01,46:8.079436e-01):3.194932e-01,(((10:1.088432e+00,((17:1.537320e+00,18:2.310118e+00):7.383255e-01,(13:1.877914e+00,16:1.990916e+00):2.352143e-01):2.510673e-01):2.609197e-01,6:1.132100e+00):5.988076e-02,(((12:1.389706e+00,(9:8.077639e-01,5:1.008285e+00):6.094386e-01):2.265595e-01,11:9.971667e-01):1.085379e-01,((15:1.043282e+00,(7:1.099937e+00,8:1.053708e+00):1.438154e-01):9.983150e-02,14:1.240771e+00):1.663644e-01):1.010407e-01):7.446475e-01):1.811020e-01):6.477782e-02,((2:3.720154e-01,(25:3.204815e-01,29:4.164332e-01):1.896228e-01):2.201392e-01,4:5.431958e-01):9.956652e-02):1.494684e-01,31:6.925042e-01):9.365431e-02,(((39:6.481205e-01,37:3.095909e-01):7.929779e-02,38:3.032228e-01):1.713411e-01,(((((19:2.808162e-01,(32:4.947429e-03,24:6.779230e-03):1.215108e-01):3.267437e-02,((26:4.821609e-03,27:8.596056e-03):8.998668e-02,40:1.432339e-01):1.159053e-03):5.705620e-02,(28:1.352371e-01,35:2.200900e-01):4.398646e-02):2.037062e-02,34:1.626452e-01):1.041234e-01,(33:1.013663e-01,20:7.173860e-02):4.042129e-01):8.206732e-02):1.437418e-01,1:4.264151e-01);
   tree gen.3007000 = [&U] ((((((42:6.117616e-01,(((22:1.718342e-03,(23:3.067333e-03,21:2.004551e-03):4.149491e-03):3.112713e-02,((44:1.866802e-03,43:2.448276e-04):1.488266e-01,(41:3.967079e-02,30:3.906781e-02):5.611308e-02):1.652405e-02):1.705954e-01,36:2.774614e-01):2.447510e-01):5.403930e-03,3:6.691797e-01):2.154535e-01,((45:4.035288e-01,46:8.289069e-01):3.508567e-01,((((12:1.425764e+00,(9:8.287224e-01,5:9.715654e-01):6.252513e-01):1.633037e-01,11:1.023040e+00):1.826433e-01,((15:1.043870e+00,(7:1.128476e+00,8:1.081048e+00):1.475469e-01):1.024218e-01,14:1.272964e+00):1.660658e-01):1.003774e-01,(6:1.161474e+00,(10:1.116673e+00,((17:1.412840e+00,18:2.370057e+00):7.574823e-01,(13:1.926639e+00,16:2.042573e+00):2.413173e-01):3.259972e-01):1.975028e-01):9.463657e-02):7.441806e-01):1.239285e-01):8.591896e-02,((2:3.816679e-01,(25:2.145669e-01,29:4.272381e-01):1.945428e-01):1.755279e-01,4:5.572897e-01):1.021499e-01):1.563908e-01,31:7.104722e-01):8.901650e-02,((39:6.649369e-01,(38:2.690483e-01,37:3.092383e-01):4.348039e-02):2.159229e-01,((((28:1.387461e-01,35:2.258006e-01):4.512775e-02,34:1.867680e-01):4.604044e-02,((19:2.881024e-01,(32:9.860720e-03,24:3.095624e-03):1.246635e-01):4.582754e-02,((26:1.955607e-03,27:8.819092e-03):1.110377e-01,40:1.469503e-01):1.593833e-03):5.853660e-02):8.705481e-02,(33:1.039964e-01,20:7.359996e-02):4.147008e-01):8.419667e-02):1.264958e-01,1:4.374790e-01);
   tree gen.3007500 = [&U] (((((42:5.964796e-01,(3:6.524634e-01,(((44:5.301387e-03,43:4.350795e-04):1.451089e-01,((41:3.867981e-02,30:5.528202e-02):4.017660e-02,((22:1.566154e-03,21:6.561667e-04):1.477994e-03,23:7.848881e-04):5.421755e-02):4.872441e-03):1.532795e-01,36:2.705304e-01):2.358666e-01):1.385324e-01):9.811041e-02,((45:3.934486e-01,46:8.082006e-01):3.420922e-01,((((12:1.390148e+00,(9:8.080208e-01,5:9.472955e-01):5.523243e-01):1.592243e-01,11:9.974839e-01):1.272218e-01,((15:1.017794e+00,(7:1.100287e+00,8:1.030025e+00):2.188568e-01):9.931929e-02,14:1.241165e+00):1.619174e-01):1.085338e-01,(6:1.132460e+00,(10:1.304961e+00,((17:1.377547e+00,18:2.310852e+00):7.385603e-01,(13:1.878512e+00,16:1.991549e+00):2.803465e-01):3.178537e-01):1.677170e-01):9.227253e-02):7.255909e-01):1.208327e-01):8.377268e-02,((2:3.721338e-01,(25:2.092070e-01,29:4.165657e-01):1.896831e-01):1.711432e-01,4:5.433685e-01):1.327541e-01):1.524841e-01,31:6.927245e-01):6.787323e-02,((39:4.697804e-01,(38:2.623274e-01,37:2.610846e-01):1.230755e-01):1.556479e-01,((((28:1.352802e-01,35:2.201600e-01):6.772731e-02,34:1.631023e-01):3.875989e-02,(((26:2.915757e-03,27:8.598790e-03):1.049008e-01,40:1.432794e-01):5.786105e-03,(19:2.809056e-01,(32:7.907798e-03,24:1.314501e-02):1.405728e-01):1.372227e-02):5.707434e-02):1.099106e-01,(33:1.013985e-01,20:7.176142e-02):4.043415e-01):1.167109e-01):1.233360e-01,1:3.431193e-01);
   tree gen.3008000 = [&U] (((((42:6.091881e-01,(3:6.663646e-01,(((44:5.414337e-03,43:4.443492e-04):1.482006e-01,(((23:7.419357e-04,21:1.933769e-03):3.472385e-05,22:1.249183e-03):4.257125e-02,(41:1.269237e-02,30:5.645985e-02):2.450652e-02):8.102842e-03):1.565452e-01,36:3.338079e-01):2.408919e-01):9.792306e-02):1.002007e-01,((45:4.018313e-01,46:8.254199e-01):2.872525e-01,((((12:1.419767e+00,(9:8.252362e-01,5:9.674783e-01):5.640919e-01):1.626167e-01,11:1.018736e+00):1.621444e-01,((15:1.039479e+00,(7:1.123729e+00,8:1.051970e+00):1.472858e-01):1.064938e-01,14:1.267609e+00):1.933729e-01):1.108462e-01,(6:1.156588e+00,(10:1.093536e+00,((17:1.406896e+00,18:2.360087e+00):7.542958e-01,(13:1.918535e+00,16:2.033980e+00):2.186071e-01):3.246258e-01):2.118997e-01):4.761100e-02):7.410501e-01):1.234072e-01):8.555752e-02,((2:3.800623e-01,(25:2.471912e-01,29:4.254409e-01):1.455172e-01):1.747896e-01,4:5.575881e-01):1.355826e-01):1.015930e-01,31:6.828784e-01):1.169174e-01,((38:2.145081e-01,(39:3.657211e-01,37:2.197722e-01):2.328152e-01):1.589641e-01,((((28:1.422511e-01,35:2.248507e-01):5.725953e-02,34:1.357330e-01):3.958570e-02,(40:1.434846e-01,((19:2.868904e-01,(32:3.102514e-03,24:6.198827e-03):1.254833e-01):3.799711e-02,(26:4.362055e-03,27:8.781993e-03):1.027356e-01):1.034805e-02):7.377026e-02):1.124348e-01,(33:1.266075e-01,20:7.329035e-02):4.129563e-01):1.191975e-01):1.259637e-01,1:3.504297e-01);
   tree gen.3008500 = [&U] (((((42:5.997214e-01,(3:6.560095e-01,((((41:3.352990e-02,30:5.558247e-02):3.715055e-02,(44:4.333253e-03,43:1.514234e-04):1.458976e-01):7.733447e-03,(21:7.737378e-04,(22:1.582031e-03,23:2.885170e-04):6.805417e-04):4.545581e-02):1.543921e-01,36:3.286206e-01):2.371485e-01):8.666395e-02):9.705039e-02,((45:6.005921e-01,46:8.125930e-01):2.065436e-01,(6:1.138614e+00,((10:1.076542e+00,((17:1.385033e+00,18:2.323411e+00):7.425743e-01,(13:1.888721e+00,16:2.002373e+00):3.015809e-01):1.878606e-01):2.086068e-01,(((12:1.381476e+00,(9:8.124122e-01,5:9.524439e-01):5.553261e-01):1.600897e-01,11:1.002905e+00):1.729875e-01,((15:1.023326e+00,(7:1.106266e+00,8:1.035623e+00):1.449971e-01):1.048389e-01,14:1.247911e+00):2.189726e-01):7.760187e-02):8.282553e-02):7.295343e-01):1.361940e-01):8.002156e-02,((2:3.741563e-01,(25:2.433499e-01,29:4.188296e-01):1.664688e-01):1.720734e-01,4:5.489233e-01):1.172592e-01):1.117775e-01,31:6.722666e-01):1.151005e-01,((38:2.691106e-01,(39:3.600379e-01,37:1.898118e-01):1.813839e-01):1.891852e-01,((((28:1.400405e-01,35:2.213566e-01):5.636973e-02,34:1.336237e-01):7.248988e-02,((40:1.253869e-01,(19:2.824322e-01,(32:4.527783e-03,24:9.789265e-03):1.623165e-01):4.830945e-02):4.953518e-04,(26:3.689799e-03,27:8.943959e-03):1.011392e-01):2.962362e-02):1.061778e-01,(33:1.246400e-01,20:7.215143e-02):4.065390e-01):1.173452e-01):1.240063e-01,1:3.789011e-01);
   tree gen.3009000 = [&U] (((((42:6.305986e-01,(3:6.897846e-01,(((41:3.867592e-02,30:5.844418e-02):5.990496e-02,(((23:2.336048e-04,22:1.141979e-03):2.854402e-04,21:2.221090e-04):4.727004e-02,(44:4.400522e-03,43:1.095778e-03):1.534092e-01):4.533691e-03):1.638074e-01,36:2.883111e-01):2.567083e-01):9.112591e-02):1.020471e-01,((45:5.877547e-01,46:8.544301e-01):1.920927e-01,((6:1.242458e+00,(10:1.131969e+00,((17:1.456343e+00,18:2.443034e+00):7.808063e-01,(13:1.985963e+00,16:2.105467e+00):3.171080e-01):1.975327e-01):2.444716e-01):8.747273e-02,(((12:1.452602e+00,(9:8.542399e-01,5:1.001481e+00):5.839175e-01):1.683320e-01,11:1.054540e+00):1.818939e-01,((15:1.076012e+00,(7:1.163223e+00,8:1.088943e+00):1.239564e-01):1.102366e-01,14:1.312161e+00):1.645134e-01):8.159727e-02):7.670950e-01):8.586253e-02):1.120433e-01,((2:3.934200e-01,(25:2.558790e-01,29:4.403934e-01):2.376807e-01):1.431389e-01,4:5.771851e-01):1.232964e-01):1.175324e-01,31:7.068788e-01):1.210266e-01,((38:3.071034e-01,(39:3.785747e-01,37:2.875036e-01):1.433917e-01):1.989256e-01,((((28:1.472506e-01,35:2.550694e-01):4.232789e-02,34:1.770075e-01):6.156313e-02,((19:2.969735e-01,(32:8.689962e-03,24:2.721098e-03):1.368479e-01):5.532758e-02,((26:7.669645e-03,27:9.404446e-03):1.063464e-01,40:1.318425e-01):5.137786e-04):5.271514e-02):9.468399e-02,(33:1.407393e-01,20:7.586620e-02):4.274700e-01):9.440627e-02):1.303908e-01,1:3.984091e-01);
   tree gen.3009500 = [&U] (((((42:6.019566e-01,(3:6.584544e-01,((((23:2.229944e-04,(22:1.415690e-05,21:1.049222e-04):2.032023e-03):5.463146e-02,(44:4.200649e-03,43:2.576962e-03):1.464413e-01):3.841867e-03,(41:3.691924e-02,30:4.967653e-02):5.348340e-02):1.531358e-01,36:3.092418e-01):2.800610e-01):1.071964e-01):1.136990e-01,((45:5.698402e-01,46:8.156216e-01):2.106099e-01,((10:1.080555e+00,((17:1.415050e+00,18:2.332071e+00):8.047800e-01,(13:1.895760e+00,16:2.129274e+00):1.322786e-01):2.150939e-01):2.725161e-01,((((12:1.386625e+00,(9:8.154401e-01,5:9.559936e-01):5.573958e-01):1.893998e-01,11:1.006643e+00):1.736322e-01,((15:1.027139e+00,(7:1.101010e+00,8:1.039483e+00):1.409583e-01):1.052297e-01,14:1.252562e+00):2.058085e-01):1.177318e-01,6:1.186025e+00):8.467887e-02):6.909488e-01):1.662148e-01):9.226060e-02,((2:3.840024e-01,(25:2.442569e-01,29:4.203906e-01):2.268851e-01):1.681791e-01,4:5.898023e-01):9.624240e-02):1.288223e-01,31:6.747721e-01):1.155295e-01,((38:2.931546e-01,(39:2.793114e-01,37:1.463093e-01):2.314936e-01):2.449147e-01,((((28:1.557793e-01,35:2.434841e-01):4.040535e-02,34:1.689678e-01):5.425845e-02,((19:2.195323e-01,(32:8.295261e-03,24:6.450207e-03):1.441703e-01):2.552417e-02,((26:7.536528e-03,27:8.977293e-03):8.109382e-02,40:1.253218e-01):2.264340e-02):4.026321e-02):1.275370e-01,(33:1.343469e-01,20:5.081956e-02):4.080542e-01):9.011831e-02):1.244684e-01,1:3.650455e-01);
   tree gen.3010000 = [&U] ((((37:4.251274e-02,39:9.479870e-02):4.343810e-01,38:3.232422e-01):1.459616e-01,((((28:1.319232e-01,35:2.118439e-01):4.971905e-02,34:1.809411e-01):6.270212e-02,(((24:6.400498e-03,32:2.319746e-03):1.385446e-01,19:2.387579e-01):3.928990e-02,(40:1.299984e-01,(26:2.810908e-03,27:8.436371e-03):9.500673e-02):5.412697e-03):5.878286e-02):1.376866e-01,(20:5.767552e-02,33:1.039135e-01):3.852902e-01):5.446021e-02):1.319141e-01,(31:6.678020e-01,(((2:4.242674e-01,(25:2.532509e-01,29:4.226892e-01):1.835789e-01):1.561151e-01,4:5.858243e-01):1.087465e-01,(((42:3.423521e-01,(((22:1.065532e-03,(21:1.228264e-03,23:3.560178e-03):5.135997e-04):2.856593e-02,((43:1.659728e-04,44:6.383472e-03):1.150662e-01,(30:4.624567e-02,41:1.300202e-02):3.122644e-02):2.539587e-02):1.354118e-01,36:3.114781e-01):1.739125e-01):1.155734e-01,3:6.331104e-01):1.954850e-01,((((((18:2.260689e+00,17:1.431016e+00):6.865148e-01,(13:1.878205e+00,16:2.259397e+00):2.039072e-01):2.623709e-01,10:1.151322e+00):2.073311e-01,(((12:1.474537e+00,(9:8.518087e-01,5:8.828162e-01):6.315650e-01):2.050073e-01,11:9.760886e-01):1.515119e-01,((15:1.089397e+00,(7:1.158119e+00,8:9.844746e-01):1.036333e-01):1.416270e-01,14:1.247459e+00):1.477444e-01):1.185014e-01):7.861747e-02,6:1.156083e+00):6.461579e-01,(45:3.841936e-01,46:8.188559e-01):3.765444e-01):2.118370e-01):4.785762e-02):1.441310e-01):1.016250e-01,1:3.887258e-01);
   tree gen.3010500 = [&U] ((((37:1.346100e-01,39:3.329776e-01):1.553355e-01,38:3.194881e-01):1.442665e-01,((((28:1.303911e-01,35:2.093836e-01):5.848156e-02,34:1.788397e-01):4.582808e-02,(((24:2.959353e-03,32:4.917697e-03):1.369355e-01,19:2.449300e-01):2.190686e-02,(40:1.227914e-01,(26:1.847726e-04,27:7.321371e-03):9.390334e-02):2.414735e-02):7.810309e-02):1.360875e-01,(20:5.669032e-02,33:1.105893e-01):3.808155e-01):7.375418e-02):9.373602e-02,(31:7.217594e-01,(((2:4.193400e-01,(25:2.503097e-01,29:4.496954e-01):1.623848e-01):1.543020e-01,4:5.790207e-01):1.074836e-01,((((((22:9.855670e-04,(23:2.238309e-04,21:9.629784e-04):1.965657e-03):2.690720e-02,(41:3.565882e-02,(30:4.741337e-02,(43:1.640452e-04,44:3.664987e-03):1.137298e-01):1.172022e-02):3.431751e-02):1.338391e-01,36:3.078606e-01):2.912801e-01,3:6.257576e-01):3.973304e-02,42:3.383761e-01):2.040015e-01,((((((12:1.230743e+00,(9:7.461941e-01,5:8.374067e-01):6.066942e-01):2.171676e-01,11:9.647526e-01):1.497523e-01,((15:1.023712e+00,(7:1.144669e+00,8:9.730411e-01):1.024297e-01):9.518707e-02,14:1.232971e+00):1.698766e-01):1.038950e-01,6:1.142656e+00):1.247104e-01,(((18:2.234434e+00,17:1.414396e+00):6.785418e-01,(13:1.866472e+00,16:2.233157e+00):2.015390e-01):2.593238e-01,10:1.137950e+00):2.049232e-01):6.386536e-01,(45:2.069339e-01,46:7.829098e-01):4.163972e-01):1.820542e-01):1.023662e-01):1.103307e-01):1.004447e-01,1:3.842112e-01);
   tree gen.3011000 = [&U] (((((45:1.015577e+00,(46:1.011122e+00,(((((12:1.343051e+00,(9:8.489755e-01,5:9.949138e-01):6.314184e-01):2.652431e-01,11:1.047625e+00):1.371140e-01,((15:1.068956e+00,(7:1.145834e+00,8:1.081802e+00):1.822894e-01):1.388556e-01,14:1.237619e+00):1.854716e-01):8.101861e-02,(10:1.124546e+00,((17:1.472659e+00,18:2.427013e+00):8.375440e-01,(13:1.972940e+00,16:2.315116e+00):2.484015e-01):3.395234e-01):3.188129e-01):4.323640e-02,6:1.264588e+00):7.381047e-01):1.813940e-01):2.925624e-02,(42:4.665521e-01,(3:6.312883e-01,((((22:7.280666e-04,(21:3.595740e-04,23:7.887608e-04):4.627300e-04):4.696269e-02,(44:3.993590e-03,43:3.263499e-04):1.524032e-01):5.745718e-03,(41:2.820925e-02,30:5.894781e-02):4.274961e-02):1.220208e-01,36:3.215192e-01):3.280529e-01):1.045812e-01):1.064238e-01):9.447087e-02,((2:3.996358e-01,(25:2.836476e-01,29:4.375054e-01):2.486446e-01):1.750259e-01,4:6.138142e-01):6.477578e-02):1.384870e-01,31:7.022433e-01):7.378900e-02,((38:3.122925e-01,(39:4.176001e-01,37:2.631571e-01):3.900699e-02):2.548856e-01,(((28:1.581892e-01,35:2.533967e-01):4.214053e-02,(34:1.402464e-01,(19:2.614126e-01,((32:8.074426e-03,24:2.885461e-03):1.892160e-01,((26:2.354270e-03,27:4.017666e-03):8.222925e-02,40:1.304239e-01):2.768092e-02):4.109315e-02):1.824161e-02):3.088171e-02):1.306707e-01,(33:9.000078e-02,20:7.613519e-02):3.967930e-01):9.447841e-02):1.453132e-01,1:3.799072e-01);
   tree gen.3011500 = [&U] ((31:6.536973e-01,((4:6.299146e-01,(2:3.944652e-01,(29:3.980384e-01,25:2.389580e-01):2.330544e-01):1.899387e-01):1.017913e-01,((3:6.788816e-01,(((22:3.358583e-03,(21:1.816415e-03,23:6.785570e-04):9.249936e-04):1.888656e-02,((41:2.534043e-02,30:4.694407e-02):6.075287e-02,(43:3.485675e-03,44:3.187601e-03):1.408737e-01):1.105443e-02):1.039833e-01,(42:3.936452e-02,36:3.382964e-01):8.078335e-02):3.177350e-01):2.246075e-01,((((((12:1.368461e+00,(5:8.932654e-01,9:1.007822e+00):7.154740e-01):1.833685e-01,11:1.091343e+00):1.096068e-01,(14:1.198391e+00,(15:1.026434e+00,(8:1.047129e+00,7:1.069798e+00):1.655975e-01):1.061317e-01):1.424376e-01):9.563620e-02,(((13:1.629101e+00,16:2.225751e+00):2.641375e-01,(18:2.224509e+00,17:1.588564e+00):5.775849e-01):3.341913e-01,10:1.270631e+00):2.234976e-01):4.102417e-02,6:1.229474e+00):6.517416e-01,(45:7.394591e-02,46:4.205294e-01):6.110544e-01):1.784266e-01):6.208296e-02):1.448300e-01):1.098840e-01,(((20:9.234411e-02,33:1.316423e-01):3.965450e-01,(((28:1.651361e-01,35:2.671920e-01):3.217752e-02,34:1.695056e-01):6.119829e-02,(((27:1.141523e-02,26:1.576331e-03):9.386856e-02,40:1.147670e-01):2.797120e-02,(19:2.524991e-01,(32:1.454428e-02,24:2.529601e-03):1.431617e-01):2.303682e-02):6.813861e-02):9.742696e-02):9.479103e-02,((37:3.493211e-01,39:3.297304e-01):7.156653e-02,38:2.140844e-01):2.289426e-01):1.162049e-01,1:3.943255e-01);
   tree gen.3012000 = [&U] ((((((29:3.580157e-01,25:2.230040e-01):2.108570e-01,2:3.518591e-01):1.658421e-01,4:5.777914e-01):1.062388e-01,((((36:4.076710e-01,((43:2.027906e-04,44:1.728252e-03):1.058742e-01,((30:5.536408e-02,41:3.894086e-02):1.026485e-01,(22:7.726956e-04,(23:2.183556e-03,21:4.970237e-03):4.326466e-04):6.461370e-02):3.561703e-02):1.461479e-01):3.149765e-01,3:5.857274e-01):9.421282e-02,42:5.414445e-01):1.450013e-01,((46:8.463944e-01,(((((17:1.479170e+00,18:2.237771e+00):8.068388e-01,(13:1.772100e+00,16:1.883760e+00):2.970387e-01):2.848489e-01,10:1.278153e+00):2.374407e-01,6:1.147676e+00):5.759902e-02,((11:1.175441e+00,(12:1.511549e+00,(5:8.446390e-01,9:8.757996e-01):6.408169e-01):1.857950e-01):1.489084e-01,(14:1.245538e+00,(15:1.077738e+00,(8:9.735926e-01,7:1.160728e+00):1.598595e-01):1.331566e-01):1.167023e-01):7.645609e-02):7.007253e-01):1.369753e-01,45:8.241798e-01):3.373156e-02):1.233287e-01):1.263489e-01,31:6.385921e-01):1.239120e-01,((((33:1.165777e-01,20:7.459584e-02):1.170260e-01,39:5.031908e-01):2.959755e-01,((34:1.561394e-01,(((27:1.014813e-02,26:4.181231e-03):9.313195e-02,40:1.341160e-01):9.816150e-03,((24:4.382769e-03,32:8.086494e-03):1.266200e-01,19:2.444976e-01):3.508065e-02):5.999470e-02):1.925218e-02,(28:1.331759e-01,35:2.555645e-01):4.999008e-02):1.134313e-01):8.400716e-02,(38:2.583458e-01,37:6.260883e-01):2.032963e-01):1.696024e-01,1:3.799046e-01);
   tree gen.3012500 = [&U] ((((37:5.654598e-02,39:1.522741e-01):3.869409e-01,38:3.300620e-01):2.643324e-01,((((28:1.082588e-01,35:2.274991e-01):8.384777e-02,34:1.788274e-01):4.549389e-02,(((24:1.778632e-03,32:3.732998e-03):1.152405e-01,19:2.610137e-01):3.031296e-02,(40:1.220221e-01,(26:2.404457e-03,27:8.292327e-03):6.947418e-02):3.631791e-02):4.866936e-02):8.041717e-02,(20:4.788626e-02,33:1.201573e-01):4.137631e-01):7.616277e-02):1.470870e-01,(31:7.276082e-01,(((2:4.328330e-01,(25:2.719661e-01,29:3.425301e-01):2.258395e-01):1.610087e-01,4:6.548129e-01):9.402515e-02,((42:4.799960e-01,(3:5.891476e-01,((((43:3.785938e-03,44:4.505408e-03):1.345038e-01,((21:6.047979e-04,23:1.953742e-04):3.498054e-03,22:1.695169e-03):3.025128e-02):1.193498e-02,(30:5.757601e-02,41:1.645065e-02):4.885857e-02):1.120087e-01,36:2.672509e-01):2.987487e-01):1.195237e-01):1.502787e-01,((((((18:2.382128e+00,17:1.536767e+00):7.188419e-01,(13:2.027956e+00,16:2.490066e+00):2.437647e-01):2.638778e-01,10:1.236404e+00):2.254496e-01,6:1.219318e+00):8.871121e-02,(((12:1.584929e+00,(9:8.107537e-01,5:9.098579e-01):7.680083e-01):1.590335e-01,11:1.048221e+00):1.666447e-01,((15:1.112282e+00,(7:1.155690e+00,8:1.057227e+00):1.746368e-01):1.570622e-01,14:1.339646e+00):1.705204e-01):4.967265e-02):6.939089e-01,(45:4.960586e-01,46:8.095305e-01):2.454641e-01):1.453196e-01):7.894114e-02):1.488236e-01):8.387568e-02,1:3.499449e-01);
   tree gen.3013000 = [&U] ((((37:1.236827e-01,39:2.739055e-01):2.570925e-01,38:3.336083e-01):2.671725e-01,((((28:1.094220e-01,35:2.375469e-01):8.122936e-02,34:1.807488e-01):2.075709e-02,(((24:7.402996e-04,32:3.773107e-03):1.292182e-01,19:2.638182e-01):1.532917e-02,(40:1.233332e-01,(26:2.430292e-03,27:8.381423e-03):7.022064e-02):3.670813e-02):4.919229e-02):9.745356e-02,(20:3.640840e-02,33:1.414014e-01):4.391754e-01):1.072216e-01):1.486674e-01,(31:7.354259e-01,(((2:4.374836e-01,(25:1.854017e-01,29:3.462104e-01):2.273234e-01):1.627387e-01,4:6.111211e-01):9.503540e-02,((42:5.511868e-01,(3:5.954777e-01,((((43:3.826616e-03,44:4.553816e-03):1.359489e-01,(21:2.192337e-03,(23:1.933381e-04,22:4.023007e-03):5.527161e-04):2.652975e-02):1.697595e-02,(30:4.380639e-02,41:1.662740e-02):4.938353e-02):1.132122e-01,36:3.144621e-01):3.478729e-01):3.973419e-02):1.503978e-01,((6:1.205389e+00,((((12:1.601958e+00,(9:8.194648e-01,5:9.196338e-01):7.762601e-01):1.607423e-01,11:1.035694e+00):1.496938e-01,((15:1.124233e+00,(7:1.168107e+00,8:1.068586e+00):1.862320e-01):1.037043e-01,14:1.354039e+00):1.790709e-01):5.020636e-02,(((18:2.407723e+00,17:1.553279e+00):7.836068e-01,(13:2.049746e+00,16:2.516821e+00):2.463839e-01):2.748814e-01,10:1.249689e+00):2.691271e-01):7.890851e-02):7.079549e-01,(45:5.013885e-01,46:1.015246e+00):2.481015e-01):1.029325e-01):1.156245e-01):1.504227e-01):8.477687e-02,1:3.537048e-01);
   tree gen.3013500 = [&U] ((31:6.738871e-01,((4:6.194162e-01,(2:4.312349e-01,(29:3.675070e-01,25:2.861245e-01):2.364873e-01):1.645923e-01):1.325490e-01,((3:6.527265e-01,(((43:5.577373e-04,44:7.727403e-03):1.717601e-01,(((23:5.997592e-04,21:9.772563e-05):1.835001e-03,22:1.231197e-03):4.784486e-02,(41:3.946333e-02,30:2.899915e-02):4.796672e-02):1.567062e-02):9.907081e-02,(42:1.120289e-01,36:1.578354e-01):2.215792e-01):3.309757e-01):2.549465e-01,((((((12:1.345653e+00,(5:8.783779e-01,9:9.910248e-01):6.180465e-01):1.712598e-01,11:1.073155e+00):1.511502e-01,(14:1.178418e+00,(15:1.098393e+00,(8:9.187680e-01,7:1.305925e+00):1.512463e-01):1.593320e-01):1.752369e-01):6.082915e-02,6:1.195520e+00):1.501402e-01,(((13:1.978040e+00,16:2.131963e+00):3.668935e-01,(18:2.187435e+00,17:1.562089e+00):5.679586e-01):3.247628e-01,10:1.222084e+00):2.438631e-01):6.723053e-01,(45:1.443775e-01,46:5.093788e-01):5.971378e-01):4.714737e-02):7.623106e-02):1.682738e-01):6.942547e-02,(((20:9.080506e-02,33:1.041754e-01):3.712144e-01,(((28:1.623839e-01,35:2.627389e-01):4.278847e-02,34:1.666806e-01):5.231920e-02,(((32:1.207766e-02,24:5.964496e-04):1.401329e-01,19:2.614140e-01):3.224084e-02,((27:1.242635e-02,26:2.561494e-03):8.319978e-02,40:1.435969e-01):3.654666e-02):5.872353e-02):1.121403e-01):1.313552e-01,(38:2.061056e-01,(39:3.870626e-01,37:2.798983e-01):8.853937e-02):2.213452e-01):9.319887e-02,1:3.877535e-01);
   tree gen.3014000 = [&U] (((((45:6.497702e-01,(46:1.364163e+00,(((((12:1.267790e+00,(9:7.819884e-01,5:9.670497e-01):5.960353e-01):2.052837e-01,11:1.003540e+00):1.624324e-01,((15:1.009054e+00,(7:1.081625e+00,8:1.021180e+00):1.459694e-01):1.467157e-01,14:1.419492e+00):1.989346e-01):1.158046e-01,(10:1.176920e+00,((13:1.896609e+00,16:2.317826e+00):2.717517e-01,(17:1.483171e+00,18:2.291010e+00):7.175280e-01):2.519894e-01):1.843582e-01):9.339379e-02,6:1.193724e+00):4.935612e-01):2.073315e-01):5.929253e-02,(42:5.798214e-01,(3:5.886063e-01,(((23:2.057123e-03,(22:3.218145e-04,21:1.851164e-03):1.187382e-03):1.947395e-02,((41:1.344132e-02,30:6.856995e-02):5.219969e-02,(44:3.775540e-03,43:6.225154e-04):1.328556e-01):2.981240e-02):2.075303e-01,36:2.198702e-01):2.492577e-01):3.443714e-02):2.044929e-01):9.315945e-02,((2:3.891937e-01,(25:2.378037e-01,29:2.898608e-01):2.600590e-01):1.689004e-01,4:6.056912e-01):9.335695e-02):1.326693e-01,31:6.164632e-01):1.185136e-01,((37:3.613768e-01,(39:3.473859e-01,38:2.864476e-01):5.069418e-02):1.725752e-01,(((34:1.455420e-01,(((32:9.293949e-03,24:6.470173e-03):1.124484e-01,19:3.037457e-01):1.882333e-02,((26:6.009292e-03,27:1.054790e-02):7.204743e-02,40:1.405263e-01):2.548515e-02):1.696131e-02):2.166553e-02,(28:1.282510e-01,35:2.695301e-01):5.382499e-02):1.148146e-01,(33:8.967759e-02,20:6.792101e-02):3.943943e-01):1.273271e-01):1.178161e-01,1:4.047214e-01);
   tree gen.3014500 = [&U] (((((45:9.713807e-01,(46:1.399594e+00,(((10:1.207488e+00,((13:1.945870e+00,(17:1.521693e+00,18:2.350514e+00):5.638937e-01):1.530588e-01,16:2.378026e+00):1.582851e-01):1.891465e-01,6:1.224728e+00):9.968245e-02,(((12:1.300718e+00,(9:8.022988e-01,5:9.196117e-01):6.484136e-01):2.459341e-01,11:1.007082e+00):1.666512e-01,((15:1.035262e+00,(7:1.109718e+00,8:1.047703e+00):1.497607e-01):1.505263e-01,14:1.456360e+00):1.314384e-01):6.805813e-02):5.332790e-01):1.772426e-01):2.044704e-01,(42:5.948810e-01,(3:6.038940e-01,((((41:4.082963e-02,30:7.035090e-02):5.351822e-02,(44:3.873601e-03,43:1.912629e-04):1.363063e-01):1.673179e-02,((22:4.157397e-04,21:1.121514e-03):3.097893e-03,23:5.745778e-03):3.775728e-02):2.192472e-01,36:2.255808e-01):2.459940e-01):1.703165e-01):9.988581e-02):7.471194e-02,((2:3.993021e-01,(25:3.102963e-01,29:4.567945e-01):1.678442e-01):1.629987e-01,4:6.214227e-01):9.578169e-02):1.361151e-01,31:6.324745e-01):1.215917e-01,((38:3.443943e-01,(39:3.783470e-01,37:5.339715e-01):5.748319e-02):1.770574e-01,(((34:1.493221e-01,(((32:9.535340e-03,24:6.638222e-03):1.168665e-01,19:2.759685e-01):1.821117e-02,((26:1.120273e-03,27:1.015386e-02):7.391870e-02,40:1.107661e-01):2.240173e-02):3.864644e-02):1.297755e-02,(28:1.315820e-01,35:2.765306e-01):5.522297e-02):1.177967e-01,(33:9.200677e-02,20:6.968511e-02):4.046378e-01):1.046438e-01):1.208761e-01,1:4.152332e-01);
   tree gen.3015000 = [&U] (((((45:9.792672e-01,(46:1.030636e+00,(((10:1.217291e+00,((13:1.961668e+00,(17:1.534048e+00,18:2.369597e+00):5.471192e-01):1.108623e-01,16:2.397333e+00):3.749209e-01):1.922465e-01,(((12:1.311278e+00,(9:8.088125e-01,5:9.270778e-01):6.536779e-01):2.479308e-01,11:1.015258e+00):1.680042e-01,((15:1.043668e+00,(7:1.104814e+00,8:1.056209e+00):1.843662e-01):8.768368e-02,14:1.171544e+00):1.338660e-01):1.300192e-01):5.991536e-02,6:1.234672e+00):5.146159e-01):1.342273e-01):7.073190e-02,(42:5.997107e-01,(3:6.087969e-01,(((44:3.975434e-03,43:5.276279e-04):1.229286e-01,((41:3.286948e-02,30:3.499475e-02):7.386924e-02,(23:6.918029e-03,(22:4.331623e-04,21:3.555821e-05):1.308736e-03):3.980595e-02):6.132847e-02):2.210272e-01,36:3.625876e-01):3.049352e-01):1.716993e-01):1.006968e-01):7.531851e-02,((2:4.025440e-01,(25:2.382779e-01,29:4.605031e-01):1.692069e-01):1.643784e-01,4:6.264679e-01):9.655932e-02):1.372202e-01,31:6.376094e-01):1.225789e-01,(((38:1.685408e-01,39:3.464692e-01):5.985805e-02,37:5.383067e-01):1.784949e-01,(((34:1.505344e-01,(((32:4.304199e-03,24:5.469666e-03):1.178153e-01,19:2.782090e-01):2.279162e-02,((26:2.420694e-03,27:1.463059e-02):8.405996e-02,40:1.116654e-01):3.719212e-02):4.057504e-02):1.769246e-02,(28:1.297226e-01,35:2.787757e-01):5.210820e-02):1.139912e-01,(33:9.275376e-02,20:6.293881e-02):4.079230e-01):1.179086e-01):1.421065e-01,1:4.186044e-01);
   tree gen.3015500 = [&U] ((31:7.166496e-01,((4:6.587221e-01,(2:4.318140e-01,(29:4.296616e-01,25:2.793683e-01):2.673086e-01):1.447856e-01):1.087188e-01,((3:6.472043e-01,(((43:1.127444e-03,44:3.597472e-03):1.419041e-01,((41:4.040394e-02,30:6.628025e-02):6.677883e-02,(23:2.442247e-03,(21:6.432259e-03,22:3.306452e-04):8.799513e-04):5.778380e-02):1.113912e-02):1.214444e-01,(42:8.837242e-02,36:1.535382e-01):2.195676e-01):3.201261e-01):2.510776e-01,((((((12:1.482144e+00,(5:9.341166e-01,9:9.432904e-01):6.955907e-01):1.821273e-01,11:1.141253e+00):1.145743e-01,(14:1.321764e+00,(15:1.168093e+00,(8:9.770698e-01,7:1.062538e+00):2.013339e-01):6.350210e-02):1.579317e-01):1.026418e-01,(((13:1.938299e+00,16:2.078045e+00):3.721609e-01,(18:2.326241e+00,17:1.661213e+00):6.749381e-01):2.504261e-01,10:1.238317e+00):2.144073e-01):1.207517e-01,6:1.261010e+00):5.389350e-01,(45:2.066913e-01,46:1.104596e+00):4.556721e-01):2.427314e-01):6.586566e-02):1.366048e-01):1.231522e-01,(((20:7.096577e-02,33:1.098253e-01):3.947703e-01,(((28:1.726882e-01,35:2.208687e-01):7.428210e-02,34:1.772575e-01):5.996526e-02,(((32:9.793366e-03,24:2.399616e-03):1.712864e-01,19:2.780024e-01):4.392829e-02,((27:1.212027e-02,26:1.188801e-02):7.152755e-02,40:1.368640e-01):2.896827e-02):8.139206e-02):8.334194e-02):1.073712e-01,(38:3.796700e-01,(39:3.660409e-01,37:3.483009e-01):1.392635e-01):1.814316e-01):1.527088e-01,1:4.243541e-01);
   tree gen.3016000 = [&U] (((((45:7.707607e-01,(46:1.045593e+00,(((10:1.210494e+00,((13:1.993813e+00,16:2.383948e+00):2.603736e-01,(17:1.525483e+00,18:2.305940e+00):7.646375e-01):2.972783e-01):2.225226e-01,6:1.227778e+00):5.860046e-02,(((12:1.303957e+00,(9:8.042967e-01,5:1.001177e+00):6.159908e-01):1.606042e-01,11:1.009590e+00):1.167330e-01,((15:1.037840e+00,(7:1.147827e+00,8:1.050312e+00):1.866917e-01):1.263116e-01,14:1.165003e+00):1.507221e-01):1.292932e-01):3.714691e-01):2.672106e-01):1.216938e-01,(42:5.229027e-01,(3:6.284145e-01,(((44:6.371141e-03,43:1.266533e-03):1.235639e-01,((21:3.584149e-04,(22:7.459091e-06,23:1.574748e-03):5.539926e-04):4.049433e-02,(41:2.932163e-02,30:7.257685e-02):8.984026e-02):5.053991e-02):6.831589e-02,36:3.605632e-01):2.916095e-01):1.080514e-01):1.350531e-01):4.744082e-02,((2:3.865978e-01,(25:2.148509e-01,29:4.848723e-01):1.594793e-01):1.634606e-01,4:6.229702e-01):1.235863e-01):1.442178e-01,31:6.340494e-01):1.218945e-01,(((38:1.299888e-01,39:2.881067e-01):1.489883e-01,37:2.526550e-01):2.916813e-01,(((34:1.496939e-01,(((32:7.199181e-03,24:2.269458e-03):1.240205e-01,19:2.766557e-01):2.854160e-02,((26:6.338562e-03,27:6.635069e-03):8.841247e-02,40:1.083515e-01):3.461478e-02):7.216550e-02):1.198271e-02,(28:1.406580e-01,35:2.790697e-01):6.064122e-02):1.133548e-01,(33:9.223589e-02,20:1.015171e-01):4.017389e-01):7.818213e-02):1.133321e-01,1:4.162672e-01);
   tree gen.3016500 = [&U] (((((45:5.847144e-01,(46:1.029245e+00,(((((12:1.283570e+00,(9:7.917219e-01,5:9.855236e-01):6.720088e-01):1.580933e-01,11:9.938054e-01):1.223442e-01,((15:1.021614e+00,(7:1.129882e+00,8:1.033891e+00):1.620948e-01):7.961112e-02,14:1.277162e+00):1.541429e-01):6.196243e-02,6:1.208582e+00):1.412774e-01,(10:1.191569e+00,((13:1.962641e+00,16:2.346676e+00):9.226046e-02,(17:1.501633e+00,18:2.269888e+00):7.526828e-01):2.939845e-01):1.980532e-01):3.656613e-01):2.630329e-01):1.429273e-01,(42:4.862339e-01,(3:6.185895e-01,(((41:2.667845e-02,30:7.144214e-02):8.843565e-02,((23:6.137950e-04,(22:2.135920e-05,21:3.744908e-04):4.999225e-04):3.766748e-02,(44:6.271531e-03,43:3.915090e-04):1.216321e-01):4.616511e-02):6.724780e-02,36:3.549259e-01):3.025493e-01):1.063621e-01):1.311125e-01):4.669911e-02,((2:3.805535e-01,(25:3.297169e-01,29:4.772915e-01):2.450861e-01):1.609050e-01,4:6.132303e-01):1.216541e-01):1.413088e-01,31:6.241364e-01):1.199887e-01,(((38:1.279565e-01,39:2.836023e-01):1.022726e-01,37:2.487048e-01):2.302845e-01,((34:1.569762e-01,((((32:7.086625e-03,24:2.233977e-03):1.220815e-01,19:2.723303e-01):1.880317e-02,((26:5.642713e-03,27:7.259940e-03):8.703018e-02,40:1.066575e-01):3.542110e-02):7.103723e-02,(28:1.175436e-01,35:2.747066e-01):3.618731e-02):6.403848e-03):1.115825e-01,(33:9.079382e-02,20:9.992997e-02):3.954579e-01):7.695979e-02):1.273519e-01,1:4.097590e-01);
   tree gen.3017000 = [&U] ((31:5.688188e-01,((4:6.341521e-01,(2:4.157076e-01,(29:3.131449e-01,25:2.803351e-01):2.611684e-01):1.667975e-01):6.982308e-02,((3:6.491349e-01,(((43:3.467704e-03,44:4.495213e-03):1.307275e-01,((41:4.810870e-02,30:3.229293e-02):5.713979e-02,(22:3.106801e-04,(21:5.191087e-03,23:1.192955e-03):3.874299e-04):4.942231e-02):2.841120e-02):8.745722e-02,(42:2.117039e-01,36:2.734625e-01):1.609606e-02):2.897235e-01):1.964351e-01,((6:1.169004e+00,((((13:1.866001e+00,16:2.132346e+00):2.425339e-01,(18:2.239474e+00,17:1.617312e+00):6.496286e-01):3.313426e-01,10:1.186184e+00):1.965721e-01,(((12:1.426861e+00,(5:8.992746e-01,9:9.081062e-01):7.109668e-01):1.774020e-01,11:1.098685e+00):1.452374e-01,((8:1.109340e+00,7:1.022906e+00):1.938243e-01,(15:1.173332e+00,14:1.247998e+00):1.138604e-01):1.861819e-01):7.968424e-02):1.134307e-01):7.303867e-01,(45:9.795130e-02,46:2.791754e-01):7.068682e-01):1.115493e-01):8.541143e-02):1.315095e-01):1.121750e-01,(((20:6.831879e-02,33:1.001564e-01):4.258326e-01,(((28:1.249917e-01,35:2.024070e-01):4.291279e-02,34:1.706459e-01):5.954446e-02,(((27:1.006020e-02,26:4.355615e-03):7.437144e-02,40:1.158023e-01):3.982155e-02,((32:6.795566e-03,24:8.950500e-03):1.077994e-01,19:2.782143e-01):3.243570e-02):3.544209e-02):7.637357e-02):1.131566e-01,(38:2.049777e-01,(39:1.391034e-01,37:3.138641e-01):2.116682e-01):2.212361e-01):1.321961e-01,1:4.085259e-01);
   tree gen.3017500 = [&U] ((31:5.486273e-01,((4:6.116415e-01,(2:4.009511e-01,(29:3.020291e-01,25:2.703839e-01):2.140309e-01):1.632737e-01):8.289956e-02,((3:6.260924e-01,(((41:4.768355e-02,30:3.165442e-02):4.733658e-02,((43:3.101206e-03,44:5.994040e-03):1.344690e-01,(23:3.237403e-04,(22:2.962810e-03,21:4.882085e-03):2.968179e-04):5.524126e-02):2.682219e-02):1.091396e-01,(42:2.061176e-01,36:2.637553e-01):4.020316e-02):2.794391e-01):1.894622e-01,(((((12:1.376211e+00,(5:8.404575e-01,9:8.758709e-01):6.857294e-01):1.711047e-01,11:1.059685e+00):1.400818e-01,((15:9.731156e-01,(8:1.069962e+00,7:9.865960e-01):1.869440e-01):9.989116e-02,14:1.203698e+00):1.630567e-01):9.711668e-02,((((13:1.799763e+00,16:2.056653e+00):2.339246e-01,(18:2.159979e+00,17:1.417381e+00):6.091466e-01):3.195808e-01,10:1.144077e+00):1.895943e-01,6:1.127508e+00):8.431422e-02):7.746056e-01,(45:1.343072e-01,46:3.206411e-01):6.817763e-01):1.075896e-01):1.020362e-01):1.270590e-01):1.081931e-01,(((20:6.589366e-02,33:9.660113e-02):4.107167e-01,(((28:1.205549e-01,35:1.952221e-01):4.483973e-02,34:1.645885e-01):1.092612e-01,(((27:9.703090e-03,26:8.701861e-03):7.173146e-02,40:1.116917e-01):3.592801e-02,((32:1.195337e-02,24:4.585271e-03):1.970579e-01,19:2.683385e-01):5.736997e-03):3.418400e-02):7.366251e-02):1.091398e-01,(38:1.977015e-01,(39:2.183328e-01,37:2.216772e-01):1.730026e-01):2.529769e-01):1.241775e-01,1:3.940244e-01);
   tree gen.3018000 = [&U] ((((37:1.327082e-02,39:1.652626e-01):3.443156e-01,38:3.697559e-01):2.080561e-01,((34:1.372791e-01,(((19:2.460958e-01,(24:3.884562e-03,32:3.492823e-03):1.200547e-01):2.314962e-02,(40:8.257970e-02,(26:3.302043e-03,27:1.375664e-02):6.467892e-02):5.641016e-02):3.986944e-02,(28:1.573060e-01,35:2.744293e-01):4.448838e-02):6.312286e-03):9.823888e-02,(20:7.250734e-02,33:1.296265e-01):3.706176e-01):9.418391e-02):1.499729e-01,(31:6.700644e-01,(((2:3.233469e-01,(25:1.962191e-01,29:3.122989e-01):2.620579e-01):2.603531e-01,4:5.861753e-01):7.018527e-02,(((45:6.282626e-01,46:1.041243e+00):2.752843e-02,((((12:1.416338e+00,(9:9.706750e-01,5:8.526409e-01):6.538034e-01):1.839325e-01,11:1.002497e+00):1.832577e-01,((15:1.126607e+00,(7:1.120425e+00,8:9.561104e-01):1.897565e-01):8.061452e-02,14:1.253473e+00):2.080470e-01):8.570274e-02,((((18:2.128999e+00,17:1.489875e+00):6.975678e-01,(13:1.843004e+00,16:1.888252e+00):4.451253e-01):3.434939e-01,10:1.252471e+00):1.723033e-01,6:1.145729e+00):8.853990e-02):7.099047e-01):1.562815e-01,((((((30:4.864491e-02,41:1.517198e-02):2.830563e-02,(43:1.375299e-03,44:1.190844e-03):1.401395e-01):3.942391e-02,((23:1.506152e-04,22:2.847512e-03):2.805340e-03,21:2.231833e-03):2.663260e-02):1.412346e-01,36:2.423474e-01):2.218799e-01,42:3.456646e-01):5.856430e-02,3:5.711705e-01):2.480148e-01):5.914387e-02):1.370391e-01):1.043141e-01,1:3.901908e-01);
   tree gen.3018500 = [&U] ((((37:1.155690e-01,39:1.655667e-01):2.223122e-01,38:3.704363e-01):2.084389e-01,((((19:2.465487e-01,(24:3.891711e-03,32:8.357024e-03):1.179583e-01):1.301929e-02,(40:1.542114e-01,(26:3.308119e-03,27:1.235991e-02):6.542491e-02):5.924774e-02):7.127343e-02,(34:1.375317e-01,(28:1.575955e-01,35:2.749343e-01):4.457025e-02):1.757153e-02):9.841966e-02,(20:7.264076e-02,33:1.298650e-01):3.712996e-01):9.435723e-02):1.502489e-01,(31:6.297043e-01,(((2:4.055883e-01,(25:1.965802e-01,29:3.116621e-01):2.625401e-01):1.533484e-01,4:5.872540e-01):8.644940e-02,(((((((18:2.132916e+00,17:1.492616e+00):6.988515e-01,(13:2.072911e+00,16:1.891727e+00):1.329256e-01):3.081466e-01,10:1.254776e+00):2.213197e-01,(((12:1.418945e+00,(9:9.724612e-01,5:8.542099e-01):6.550065e-01):1.510921e-01,11:1.004342e+00):1.835949e-01,((15:1.128680e+00,(7:1.122487e+00,8:9.578698e-01):1.400399e-01):1.061296e-01,14:1.255780e+00):1.534792e-01):8.586045e-02):8.035972e-02,6:1.147837e+00):7.026652e-01,(45:6.991312e-01,46:1.043159e+00):1.864426e-02):1.171881e-01,((((((30:4.873443e-02,41:1.775262e-02):3.119078e-02,(43:1.377830e-03,44:2.859902e-03):1.403973e-01):3.353720e-02,(23:6.066814e-04,(21:1.027946e-03,22:1.242663e-04):4.537860e-03):2.902194e-02):1.160486e-01,36:3.396652e-01):1.518283e-02,42:3.911667e-01):2.633704e-01,3:5.722216e-01):2.201884e-01):7.359274e-02):1.704732e-01):1.002788e-01,1:3.909088e-01);
   tree gen.3019000 = [&U] ((((37:1.421383e-01,39:1.683930e-01):2.261071e-01,38:2.433180e-01):2.119970e-01,(((28:1.602857e-01,35:2.474047e-01):7.572819e-02,(34:1.398794e-01,((19:2.507573e-01,(24:3.902270e-03,32:1.015707e-02):1.199719e-01):2.093333e-02,(40:1.568438e-01,(26:3.364589e-03,27:5.646677e-03):6.654172e-02):6.025910e-02):8.285911e-02):7.893719e-03):1.000997e-01,(20:7.388075e-02,33:1.320818e-01):3.776378e-01):7.149522e-02):1.528137e-01,(31:6.404534e-01,(((2:3.868428e-01,(25:3.247324e-01,29:4.369790e-01):2.670217e-01):1.777296e-01,4:5.972785e-01):8.792510e-02,(((((((18:2.169325e+00,17:1.518096e+00):7.280105e-01,(13:2.108296e+00,16:1.924019e+00):1.351947e-01):3.586168e-01,10:1.276195e+00):1.847482e-01,(((12:1.443166e+00,(9:9.890612e-01,5:9.692884e-01):5.848571e-01):1.536712e-01,11:1.021486e+00):1.867289e-01,((15:1.147947e+00,(7:1.141648e+00,8:9.742208e-01):1.621312e-01):1.079412e-01,14:1.277216e+00):1.834645e-01):8.732609e-02):9.185419e-02,6:1.167431e+00):7.098753e-01,(46:1.101640e+00,45:7.110654e-01):1.808947e-02):1.456738e-01,(((((30:6.185098e-02,41:1.805565e-02):1.741928e-02,((23:1.330132e-03,(21:2.294633e-03,22:6.167088e-05):2.385573e-03):2.729624e-02,(43:7.925936e-04,44:8.476873e-03):1.188627e-01):5.761118e-02):1.248042e-01,36:3.454633e-01):1.506590e-01,42:3.455134e-01):1.708098e-01,3:5.819894e-01):1.980944e-01):7.320220e-02):1.733832e-01):1.019906e-01,1:3.975816e-01);
   tree gen.3019500 = [&U] ((((37:1.088558e-01,39:8.584402e-02):3.257084e-01,38:2.376359e-01):2.070464e-01,((((19:2.449015e-01,(24:7.723430e-03,32:5.228734e-03):1.171702e-01):3.363630e-02,(40:1.282533e-01,(26:3.286017e-03,27:1.428886e-02):6.498781e-02):3.556774e-02):5.701475e-02,(34:1.366128e-01,(28:1.565426e-01,35:2.433067e-01):7.221808e-02):2.905730e-02):9.776212e-02,(20:7.960219e-02,33:1.289974e-01):3.942501e-01):6.181570e-02):1.930697e-01,(31:6.258699e-01,(((2:3.778091e-01,(25:4.010234e-01,29:4.267745e-01):1.495849e-01):1.735792e-01,4:5.833306e-01):8.587183e-02,((((((((18:2.376745e+00,17:1.482644e+00):8.025375e-01,(13:2.059062e+00,16:1.879088e+00):1.320376e-01):3.502422e-01,10:1.208960e+00):2.994192e-01,(((12:1.409465e+00,(9:9.659642e-01,5:8.801148e-01):5.711992e-01):1.869455e-01,11:9.976317e-01):1.039145e-01,((15:1.121139e+00,(7:1.114988e+00,8:9.514703e-01):2.007844e-01):7.251757e-02,14:1.247390e+00):1.791802e-01):8.669515e-02):9.815038e-02,6:1.140169e+00):6.932980e-01,46:1.075914e+00):4.214980e-02,45:7.098901e-01):1.280542e-01,(((((43:2.578796e-03,44:8.278917e-03):1.190260e-01,(((21:4.960472e-04,23:2.569380e-03):9.014305e-04,22:5.952862e-05):4.215944e-02,(30:6.040661e-02,41:1.036543e-02):6.022670e-02):2.370706e-03):1.124579e-01,36:3.373959e-01):1.471408e-01,42:3.276681e-01):1.668210e-01,3:5.683986e-01):1.934684e-01):8.487925e-02):1.633209e-01):9.960888e-02,1:3.882971e-01);
   tree gen.3020000 = [&U] ((((37:1.990078e-01,39:2.245666e-01):2.244657e-01,38:2.368235e-01):2.063385e-01,(((34:1.361458e-01,((19:2.556579e-01,(24:7.172220e-03,32:5.210858e-03):1.268085e-01):1.276290e-02,(40:1.278148e-01,(26:1.622065e-03,27:5.415015e-03):8.953874e-02):9.617407e-03):5.700006e-02):1.815836e-02,(28:1.560074e-01,35:2.424749e-01):7.197118e-02):7.170963e-02,(20:8.498958e-02,33:1.088542e-01):3.685624e-01):1.241728e-01):1.416333e-01,(31:7.029224e-01,(((2:3.765174e-01,(25:3.153166e-01,29:5.116633e-01):1.490735e-01):1.678762e-01,4:5.813362e-01):1.037327e-01,(((46:1.072236e+00,45:6.729346e-01):1.584397e-01,(((((18:2.368619e+00,17:1.477575e+00):7.997937e-01,(13:2.052023e+00,16:1.872664e+00):1.558233e-01):2.953885e-01,10:1.204827e+00):2.983955e-01,(((12:1.404646e+00,(9:9.626616e-01,5:9.706976e-01):5.556914e-01):1.863064e-01,11:9.942209e-01):1.088101e-01,((15:1.117306e+00,(7:1.156080e+00,8:9.482174e-01):1.925899e-01):7.226964e-02,14:1.243125e+00):1.662264e-01):6.876416e-02):9.781482e-02,6:1.136270e+00):6.662960e-01):1.317809e-01,(((((43:2.569980e-03,44:3.810416e-03):1.186191e-01,((22:5.716998e-05,(23:1.661343e-03,21:1.621590e-03):8.497132e-05):2.421691e-02,(30:6.020009e-02,41:4.138979e-02):3.689013e-02):1.781098e-02):1.120735e-01,36:3.362424e-01):1.466377e-01,42:3.265479e-01):1.867157e-01,3:5.664553e-01):1.928069e-01):8.458905e-02):1.457365e-01):9.926833e-02,1:3.869696e-01);
   tree gen.3020500 = [&U] ((((37:5.080327e-02,39:9.156330e-02):2.578804e-01,38:2.342637e-01):2.881903e-01,(((34:1.346742e-01,((19:2.528945e-01,(24:7.094697e-03,32:4.610889e-03):1.678146e-01):3.062933e-02,(40:1.092605e-01,(26:5.151633e-03,27:8.580359e-03):9.533551e-02):8.125599e-03):6.731422e-02):2.182676e-02,(28:1.543212e-01,35:2.398540e-01):7.119325e-02):7.093453e-02,(20:8.407095e-02,33:1.034416e-01):3.645786e-01):8.571495e-02):1.799182e-01,(31:6.953247e-01,(((2:3.724477e-01,(25:3.119084e-01,29:4.422292e-01):1.474622e-01):1.660616e-01,4:5.750527e-01):1.026114e-01,(((46:1.060646e+00,(((((18:2.343017e+00,17:1.461604e+00):7.911488e-01,(13:2.029843e+00,16:1.852423e+00):1.541390e-01):2.921957e-01,10:1.191804e+00):2.951702e-01,(((12:1.389463e+00,(9:9.522564e-01,5:9.602056e-01):5.496850e-01):1.842926e-01,11:9.834745e-01):1.787268e-01,((15:1.233570e+00,(7:1.143584e+00,8:9.379683e-01):1.338795e-01):1.148920e-01,14:1.229689e+00):1.644297e-01):5.260711e-02):1.041203e-01,6:1.123989e+00):6.590942e-01):8.325162e-02,45:5.113983e-01):1.169893e-01,((((((43:2.499241e-03,44:3.769230e-03):1.141129e-01,(30:5.728183e-02,41:2.614229e-02):3.751734e-02):4.747874e-02,(22:5.655204e-05,(23:1.658394e-03,21:1.024750e-03):7.473873e-04):2.328044e-02):1.018596e-01,36:3.326080e-01):8.824327e-02,42:4.128883e-01):1.983688e-01,3:6.029245e-01):1.907229e-01):8.558441e-02):1.441613e-01):9.819536e-02,1:3.827869e-01);
   tree gen.3021000 = [&U] ((((37:1.861649e-01,39:1.350526e-01):2.519569e-01,38:2.288826e-01):2.815706e-01,(((34:1.315807e-01,((19:2.529042e-01,(24:6.931731e-03,32:5.683391e-03):1.484414e-01):2.814174e-02,(40:1.067508e-01,(26:2.477269e-03,27:5.180365e-03):7.746784e-02):7.843068e-03):2.214043e-02):3.179188e-02,(28:1.358009e-01,35:2.464947e-01):5.517354e-02):1.250802e-01,(20:8.213983e-02,33:1.010655e-01):3.562042e-01):8.374607e-02):1.701230e-01,(31:6.793530e-01,(((2:3.638926e-01,(25:2.007234e-01,29:4.320711e-01):2.224736e-01):1.731514e-01,4:5.618437e-01):1.002544e-01,(((46:1.101683e+00,45:4.817271e-01):1.998346e-01,(((((18:2.289198e+00,17:1.456318e+00):7.729761e-01,(13:1.983217e+00,16:1.950033e+00):2.070978e-01):2.854840e-01,10:1.159978e+00):2.883901e-01,(((12:1.357547e+00,(9:7.497698e-01,5:9.381496e-01):5.370587e-01):1.800594e-01,11:9.608840e-01):1.255390e-01,((15:1.205235e+00,(7:1.117316e+00,8:9.164231e-01):1.308043e-01):1.243091e-01,14:1.201443e+00):1.858132e-01):5.146350e-02):1.017287e-01,6:1.098171e+00):6.439547e-01):1.302069e-01,((36:2.949941e-01,((((30:4.216191e-02,41:2.719459e-02):3.022835e-02,((22:1.313271e-04,23:9.020579e-04):7.575159e-04,21:4.969661e-04):2.274569e-02):2.344629e-02,(43:2.217877e-03,44:3.682650e-03):1.051981e-01):1.067448e-01,42:1.563746e-01):8.256690e-02):1.973728e-01,3:5.890753e-01):2.152749e-01):6.525572e-02):1.282125e-01):9.593980e-02,1:3.739943e-01);
   tree gen.3021500 = [&U] (((((3:6.149137e-01,(((((30:6.624710e-02,41:3.513201e-02):8.454617e-02,((22:9.970026e-05,21:4.041988e-03):2.922237e-04,23:6.849885e-05):1.168428e-02):1.301391e-03,(44:3.696180e-03,43:7.286422e-04):1.606772e-01):1.935045e-01,36:3.018735e-01):2.507013e-01,42:4.678598e-01):2.383594e-02):2.744644e-01,(((2:4.043375e-01,(25:1.151261e-01,29:3.072484e-01):2.048274e-01):1.288177e-01,4:5.652861e-01):1.085161e-01,(46:1.267628e+00,(((((12:1.436281e+00,(9:7.925803e-01,5:1.026800e+00):6.117216e-01):1.452862e-01,11:1.033611e+00):1.270712e-01,((15:1.154767e+00,14:1.157984e+00):8.198000e-02,(7:1.135784e+00,8:1.070924e+00):1.103768e-01):1.653710e-01):1.122996e-01,6:1.287985e+00):4.935802e-02,(10:1.281168e+00,((17:1.467993e+00,18:2.281746e+00):5.904305e-01,(16:2.079460e+00,13:1.768970e+00):2.242323e-01):3.472899e-01):2.875077e-01):4.740164e-01):4.396460e-01):5.010053e-02):9.333014e-02,45:7.777222e-01):3.128332e-02,31:7.507448e-01):7.858935e-02,((39:3.888303e-01,(38:2.376314e-01,37:4.308106e-01):2.190685e-02):2.394179e-01,(((34:1.664385e-01,(28:1.466040e-01,35:2.351749e-01):5.282018e-02):5.251140e-02,(((32:7.102162e-03,24:6.126469e-03):1.374528e-01,19:3.198479e-01):1.152614e-02,((26:2.737369e-03,27:7.581071e-03):8.374431e-02,40:9.793724e-02):2.015451e-02):2.821048e-02):8.805277e-02,(33:1.091211e-01,20:7.667879e-02):3.661555e-01):9.623763e-02):1.124104e-01,1:3.665627e-01);
   tree gen.3022000 = [&U] ((31:5.945483e-01,((4:5.641595e-01,(2:4.081176e-01,(29:4.062109e-01,25:2.991076e-01):2.294588e-01):1.444376e-01):9.975755e-02,((3:6.096502e-01,(((23:3.343262e-04,(21:1.538806e-04,22:9.030672e-04):2.201417e-03):4.075113e-02,((41:3.967758e-02,30:4.424817e-02):1.678657e-02,(43:4.627665e-03,44:1.761328e-03):1.039279e-01):2.703912e-02):1.929728e-01,(42:2.336579e-01,36:8.641652e-02):1.185471e-01):1.993196e-01):2.628025e-01,((((((13:1.948198e+00,16:2.176633e+00):2.510246e-01,(18:2.404534e+00,17:1.489712e+00):6.402320e-01):2.721115e-01,10:1.245989e+00):1.944042e-01,6:1.156427e+00):5.044666e-02,(((12:1.465426e+00,(5:8.777334e-01,9:8.814572e-01):6.814053e-01):1.396930e-01,11:1.061013e+00):1.476055e-01,((15:1.111481e+00,(8:9.840433e-01,7:1.168366e+00):1.288583e-01):1.337007e-01,14:1.265124e+00):1.381461e-01):9.443158e-02):6.767912e-01,(45:5.070118e-02,46:6.347597e-01):5.595591e-01):2.287833e-01):7.452240e-02):9.954188e-02):1.070177e-01,(((20:6.036179e-02,33:9.501428e-02):4.459114e-01,(((28:1.540959e-01,35:2.325106e-01):6.539603e-02,34:1.952568e-01):6.066712e-02,(((32:4.403564e-03,24:1.504752e-03):1.406026e-01,19:2.410213e-01):1.559845e-02,((27:6.665955e-03,26:1.252570e-03):9.265206e-02,40:9.869978e-02):3.674071e-02):5.209445e-02):9.745497e-02):9.911751e-02,((37:2.069546e-01,39:3.206677e-01):1.429148e-01,38:2.869862e-01):2.254283e-01):1.309207e-01,1:3.908419e-01);
   tree gen.3022500 = [&U] ((((37:4.861681e-02,39:1.854203e-01):3.406370e-01,38:1.881576e-01):3.146175e-01,(((34:1.685279e-01,(28:1.446513e-01,35:2.625592e-01):4.196015e-02):6.895291e-02,(((19:2.693865e-01,(24:3.929637e-03,32:8.770849e-03):1.531447e-01):4.103799e-02,(26:6.841267e-03,27:1.527122e-02):8.251656e-02):2.735546e-03,40:1.137079e-01):7.455332e-02):8.591186e-02,(20:8.666626e-02,33:1.076521e-01):4.522726e-01):9.536339e-02):1.441333e-01,(31:6.592916e-01,(((2:3.876081e-01,(25:2.138049e-01,29:4.041749e-01):2.446756e-01):1.563963e-01,4:5.836350e-01):1.193872e-01,(((46:7.695390e-01,45:1.587166e-01):5.138251e-01,(((((18:2.201752e+00,17:1.375255e+00):8.618482e-01,(13:1.845618e+00,16:2.156425e+00):3.917680e-01):2.184226e-01,10:1.098153e+00):3.473407e-01,(((12:1.446021e+00,(9:7.986337e-01,5:9.825021e-01):5.720598e-01):1.917942e-01,11:1.023507e+00):1.518572e-01,((15:9.728022e-01,(7:1.190133e+00,8:9.761481e-01):1.345881e-01):1.203105e-01,14:1.279743e+00):1.402400e-01):1.452919e-01):6.179260e-02,6:1.224420e+00):6.593623e-01):1.425822e-01,((42:2.921715e-01,(((43:5.714017e-04,44:1.149246e-02):1.517560e-01,((22:8.403775e-04,(23:9.470608e-04,21:5.972767e-04):3.250707e-04):4.025601e-02,(30:4.847385e-02,41:2.975342e-02):7.280821e-02):6.316701e-03):1.979332e-01,36:2.681653e-01):5.732071e-03):2.129388e-01,3:6.274665e-01):2.311114e-01):6.587104e-02):1.605428e-01):4.852708e-02,1:3.983682e-01);
   tree gen.3023000 = [&U] ((((37:5.954558e-02,39:4.175990e-02):3.850762e-01,38:2.022273e-01):3.505416e-01,(((34:1.811298e-01,(28:1.813250e-01,35:2.821924e-01):1.783227e-02):7.200391e-02,((40:1.222106e-01,(26:7.352831e-03,27:1.355666e-02):8.868684e-02):3.103680e-02,(19:2.895302e-01,(24:3.900420e-03,32:1.409631e-02):1.645541e-01):9.689150e-03):5.007926e-02):9.233602e-02,(20:6.421684e-02,33:1.150164e-01):4.860918e-01):1.459324e-01):1.608242e-01,(31:7.030458e-01,(((2:4.165920e-01,(25:2.297924e-01,29:4.343975e-01):3.391781e-01):1.810833e-01,4:6.272770e-01):1.212920e-01,(((46:8.270822e-01,45:3.948028e-01):2.909447e-01,(6:1.315978e+00,((((18:2.366390e+00,17:1.478091e+00):8.313292e-01,(13:1.983627e+00,16:2.297855e+00):4.210629e-01):4.208399e-01,10:1.180268e+00):3.348876e-01,(((12:1.554149e+00,(9:8.583525e-01,5:1.055970e+00):6.148363e-01):1.641980e-01,11:1.100041e+00):1.632126e-01,((15:1.045545e+00,(7:1.279127e+00,8:1.049141e+00):1.496688e-01):1.458906e-01,14:1.375437e+00):1.685454e-01):7.438722e-02):6.066397e-02):6.903025e-01):1.778227e-01,(((42:3.140190e-01,(((43:1.940952e-04,44:4.473911e-03):1.390339e-01,((22:3.374764e-03,23:1.229097e-03):5.253488e-05,21:2.407017e-04):4.326621e-02):3.329143e-03,(30:5.661746e-02,41:1.298047e-02):6.206565e-02):1.605303e-01):3.341852e-02,36:3.990584e-01):2.672383e-01,3:6.743861e-01):2.483930e-01):6.070940e-02):1.468188e-01):9.410232e-02,1:3.410139e-01);
   tree gen.3023500 = [&U] (((((42:5.742180e-01,(((((21:3.312260e-03,22:3.557430e-03):7.479975e-04,23:4.877494e-04):2.091712e-02,((30:2.912924e-02,41:3.071746e-02):1.076883e-01,(44:3.446033e-03,43:1.421965e-03):1.391105e-01):3.297591e-02):1.600014e-01,36:2.785130e-01):2.562186e-01,3:6.173710e-01):1.172370e-01):1.573040e-01,((46:1.478544e+00,(((((12:1.328358e+00,(9:8.366535e-01,5:1.043482e+00):6.216599e-01):1.938089e-01,11:1.050403e+00):1.291357e-01,((15:1.173528e+00,(7:1.152389e+00,8:1.088322e+00):1.429348e-01):1.257561e-01,14:1.176797e+00):1.676062e-01):9.723449e-02,6:1.354112e+00):8.846863e-02,(10:1.447289e+00,((17:1.518396e+00,18:2.318816e+00):7.837278e-01,(16:2.253071e+00,13:2.079348e+00):1.085028e-01):2.987479e-01):2.412664e-01):6.179202e-01):2.133242e-01,((2:4.433041e-01,(25:2.200380e-01,29:4.863868e-01):2.269993e-01):1.309105e-01,4:5.744699e-01):8.084076e-02):7.007463e-02):6.533590e-02,45:7.903574e-01):1.183049e-01,31:7.629417e-01):7.185421e-02,((38:4.220339e-01,(39:5.436120e-01,37:2.417483e-01):9.519663e-02):1.565026e-01,(((34:1.673552e-01,(28:1.408096e-01,35:2.131088e-01):5.809829e-02):5.284937e-02,(((26:1.746330e-03,27:1.076213e-02):1.001819e-01,40:1.501095e-01):3.692459e-02,((32:9.822386e-03,24:6.863293e-03):1.054237e-01,19:3.250442e-01):1.118414e-02):5.313620e-02):1.311000e-01,(33:1.297491e-01,20:7.792453e-02):4.345571e-01):8.160296e-02):1.438003e-01,1:3.845073e-01);
   tree gen.3024000 = [&U] (((((42:5.484949e-01,((((21:2.260429e-03,(22:1.119301e-03,23:1.948670e-03):2.942775e-04):2.084818e-02,((30:4.391817e-02,41:7.368273e-02):4.796419e-02,(44:3.895748e-03,43:1.108034e-03):1.123751e-01):3.149870e-02):1.565387e-01,36:2.660365e-01):2.447408e-01,3:5.897148e-01):1.284075e-01):1.311628e-01,((46:1.062477e+00,(6:1.161370e+00,((10:1.044965e+00,((17:1.450377e+00,18:2.214941e+00):7.486193e-01,(16:2.124962e+00,13:1.986200e+00):2.766145e-01):2.466001e-01):2.209872e-01,(((12:1.268852e+00,(9:7.991742e-01,5:9.967375e-01):6.641100e-01):1.851269e-01,11:1.003348e+00):1.233508e-01,((15:1.120958e+00,(7:1.100765e+00,8:1.039569e+00):1.365317e-01):1.050837e-01,14:1.124081e+00):1.600980e-01):5.820347e-02):7.725726e-02):5.898102e-01):2.731223e-01,((2:4.234455e-01,(25:2.101810e-01,29:2.824176e-01):2.654344e-01):1.250461e-01,4:5.487356e-01):7.721936e-02):6.693551e-02):6.016453e-02,45:7.392817e-01):8.757183e-02,31:7.287644e-01):9.089590e-02,((38:4.031281e-01,(39:5.192599e-01,37:2.306510e-01):1.737668e-01):1.494918e-01,(((34:1.598582e-01,(28:1.345018e-01,35:2.490152e-01):4.714166e-02):3.412882e-02,(((32:5.218627e-03,24:1.564602e-03):1.644272e-01,((26:2.286054e-03,27:8.641657e-03):7.125848e-02,40:1.447841e-01):3.169909e-02):1.056297e-02,19:3.104833e-01):5.075587e-02):1.252271e-01,(33:1.239368e-01,20:5.840967e-02):4.150903e-01):7.440299e-02):1.373585e-01,1:3.672827e-01);
   tree gen.3024500 = [&U] ((((((2:4.414067e-01,(25:1.878514e-01,29:3.681096e-01):2.280549e-01):1.142454e-01,4:5.720112e-01):7.236902e-02,((46:1.107544e+00,(6:1.210632e+00,((10:1.089289e+00,((17:1.511897e+00,18:2.308891e+00):6.802266e-01,(16:2.215096e+00,13:2.070448e+00):2.883476e-01):2.570600e-01):3.443555e-01,(((12:1.322673e+00,(9:8.330726e-01,5:1.039016e+00):6.969695e-01):1.924140e-01,11:1.045907e+00):1.530358e-01,((15:1.168505e+00,(7:1.147456e+00,8:1.083664e+00):1.849156e-01):1.095410e-01,14:1.171760e+00):1.668888e-01):6.067227e-02):3.396633e-02):4.706653e-01):3.598815e-01,(42:5.717603e-01,(((((22:1.030347e-03,21:2.383045e-03):8.622943e-04,23:1.969228e-03):2.230179e-02,((30:4.578104e-02,41:5.764168e-02):7.858623e-02,(44:4.060993e-03,43:3.284009e-04):1.252400e-01):3.283477e-02):1.631785e-01,36:2.801646e-01):2.551220e-01,3:6.147286e-01):1.338542e-01):1.512620e-01):6.977470e-02):5.836011e-02,45:9.628545e-01):9.128635e-02,31:7.596762e-01):9.475141e-02,((38:2.512467e-01,(39:4.620364e-01,37:2.896886e-01):8.937092e-02):2.004647e-01,(((34:1.666389e-01,(28:1.402069e-01,35:2.595776e-01):3.464369e-02):4.971322e-02,(((32:5.439985e-03,24:6.243425e-03):1.714016e-01,((26:1.869385e-03,27:7.067645e-03):7.428103e-02,40:1.509254e-01):3.304283e-02):2.950689e-02,19:3.236530e-01):4.770142e-02):1.305389e-01,(33:1.291938e-01,20:6.088722e-02):4.326971e-01):7.755893e-02):1.431848e-01,1:3.828616e-01);
   tree gen.3025000 = [&U] ((((((2:4.060716e-01,(25:3.284505e-01,29:3.514769e-01):2.177504e-01):1.332849e-01,4:5.698165e-01):7.739496e-02,((46:1.204585e+00,(6:1.155930e+00,((10:1.040071e+00,((17:1.443583e+00,18:2.204566e+00):6.638860e-01,(16:2.115009e+00,13:1.976897e+00):2.902877e-01):3.148957e-01):3.287961e-01,(((12:1.262909e+00,(9:7.954309e-01,5:9.920688e-01):6.654775e-01):1.837200e-01,11:9.986487e-01):1.255846e-01,((15:1.115707e+00,(7:1.095609e+00,8:1.034700e+00):1.765603e-01):1.048515e-01,14:1.118815e+00):1.593481e-01):6.443342e-02):3.096860e-02):4.493987e-01):3.520796e-01,(42:5.459258e-01,((((21:1.555262e-03,(22:5.941808e-03,23:7.508668e-04):5.473173e-04):1.661808e-02,((30:4.371246e-02,41:2.107399e-02):7.584655e-02,(44:5.204231e-03,43:1.096478e-04):1.195811e-01):4.041382e-02):1.595683e-01,36:2.675056e-01):2.435945e-01,3:5.869526e-01):1.278061e-01):1.476101e-01):6.662199e-02):8.000524e-02,45:9.193487e-01):1.188219e-01,31:7.253509e-01):9.047014e-02,((38:2.398944e-01,(39:4.411597e-01,37:2.765993e-01):1.438688e-01):1.914069e-01,(((34:1.837131e-01,(28:1.338718e-01,35:2.478488e-01):8.770829e-02):3.079348e-02,(((32:1.047526e-02,24:5.515888e-03):1.636570e-01,((26:1.341642e-03,27:7.405030e-03):9.668763e-02,40:1.555358e-01):2.705719e-02):4.146924e-02,19:2.273955e-01):2.424465e-02):1.020893e-01,(33:1.233563e-01,20:5.813608e-02):3.707347e-01):9.242905e-02):1.367151e-01,1:3.655623e-01);
   tree gen.3025500 = [&U] ((((((2:4.198325e-01,(25:2.948086e-01,29:3.581468e-01):2.218826e-01):1.513273e-01,4:5.806298e-01):8.314942e-02,((46:1.227444e+00,(6:1.159079e+00,((((12:1.286875e+00,(9:8.105256e-01,5:1.010895e+00):6.781061e-01):1.872064e-01,11:1.017600e+00):1.568788e-01,((15:1.136880e+00,(7:1.116400e+00,8:1.047668e+00):1.175832e-01):1.863637e-01,14:1.140047e+00):1.634094e-01):1.206276e-01,(10:1.059808e+00,((17:1.470978e+00,18:2.246402e+00):6.764844e-01,(16:2.155145e+00,13:1.663885e+00):1.855182e-01):2.857680e-01):2.930892e-01):7.032515e-02):4.579268e-01):3.587609e-01,(42:5.562857e-01,(((((23:1.007690e-03,21:1.584776e-03):1.028665e-03,22:2.404565e-03):1.622672e-02,((30:3.088728e-02,41:2.850887e-02):1.019302e-02,(44:5.302991e-03,43:2.459908e-04):1.218504e-01):4.118074e-02):1.573203e-01,36:2.828836e-01):2.490974e-01,3:5.980910e-01):1.302314e-01):1.269843e-01):6.788626e-02):8.555961e-02,45:9.730051e-01):8.054523e-02,31:7.391157e-01):9.218697e-02,(((38:2.097948e-01,37:2.931363e-01):1.021217e-01,39:4.817760e-01):1.947942e-01,(((34:1.871994e-01,(28:1.364122e-01,35:2.185821e-01):3.832024e-02):5.067511e-02,(((32:8.880470e-03,24:5.620562e-03):1.667627e-01,((26:1.069966e-03,27:9.322424e-03):7.718827e-02,40:1.584873e-01):2.104630e-02):2.762675e-02,19:2.317107e-01):4.067136e-02):9.328656e-02,(33:1.256972e-01,20:5.923932e-02):3.777700e-01):9.418305e-02):1.393096e-01,1:3.649350e-01);
   tree gen.3026000 = [&U] ((31:6.079568e-01,((3:5.967853e-01,((((23:1.002701e-03,21:1.776107e-03):2.082873e-05,22:2.016046e-04):3.513309e-02,((41:2.487017e-02,30:6.222747e-02):2.503861e-03,(43:5.271743e-04,44:2.074821e-03):1.083608e-01):6.349965e-02):1.188420e-01,(42:1.789555e-01,36:9.866324e-02):2.115976e-01):2.427782e-01):2.806625e-01,((((((12:1.378608e+00,(5:9.195114e-01,9:9.623603e-01):6.799811e-01):1.477189e-01,11:1.079241e+00):1.258941e-01,((15:1.203280e+00,(8:1.000949e+00,7:1.247633e+00):1.621769e-01):9.397503e-02,14:1.157533e+00):1.483327e-01):7.688178e-02,((((13:1.981668e+00,16:2.204563e+00):2.274285e-01,(18:2.360991e+00,17:1.515305e+00):5.637943e-01):2.898635e-01,10:1.267395e+00):2.378723e-01,6:1.189870e+00):6.710147e-02):6.991035e-01,(45:1.106117e-01,46:5.781360e-01):5.937552e-01):1.842460e-01,(4:6.220511e-01,(2:4.525526e-01,(29:4.058052e-01,25:2.641773e-01):2.352056e-01):7.946431e-02):6.116134e-02):3.890917e-02):1.255661e-01):8.966617e-02,(((20:6.023470e-02,33:1.402329e-01):4.504698e-01,(((28:1.327386e-01,35:2.304136e-01):3.905497e-02,34:2.073920e-01):3.411467e-02,(((32:5.023295e-03,24:2.412085e-03):1.346396e-01,19:2.727508e-01):1.325349e-02,((27:7.325558e-03,26:2.193937e-03):1.068734e-01,40:1.038039e-01):4.615365e-02):5.922718e-02):1.257543e-01):1.202765e-01,((37:2.052380e-01,39:4.817121e-01):1.131870e-01,38:2.432941e-01):2.012353e-01):1.369547e-01,1:3.936192e-01);
   tree gen.3026500 = [&U] ((31:6.106723e-01,((3:5.994509e-01,((((22:1.786132e-03,21:1.855041e-04):1.728599e-05,23:1.467813e-03):5.367418e-02,((43:8.302093e-04,44:6.579465e-03):1.058711e-01,(41:3.034221e-02,30:5.797894e-02):4.825366e-03):4.781148e-02):1.193729e-01,(42:1.797548e-01,36:1.963162e-01):2.125427e-01):2.438626e-01):2.819162e-01,((((((13:1.990519e+00,16:2.214410e+00):2.815840e-01,(18:2.108192e+00,17:1.654844e+00):6.944076e-01):2.911582e-01,10:1.273056e+00):2.269714e-01,((((12:1.384766e+00,(5:9.236185e-01,9:9.666588e-01):6.830184e-01):1.083677e-01,11:1.084062e+00):1.751412e-01,((15:1.208655e+00,(8:1.005420e+00,7:1.101245e+00):1.629013e-01):9.439478e-02,14:1.162703e+00):1.574691e-01):7.368748e-02,6:1.195184e+00):6.740119e-02):7.022261e-01,(45:3.698310e-02,46:5.807183e-01):7.532898e-01):1.544232e-01,(4:6.248295e-01,(2:4.545740e-01,(29:4.076177e-01,25:2.401524e-01):2.362562e-01):1.102636e-01):6.143453e-02):3.908297e-02):1.424626e-01):9.006668e-02,(((20:6.592436e-02,33:1.386265e-01):3.948289e-01,(((28:1.333315e-01,35:2.314428e-01):3.922942e-02,34:2.083183e-01):7.125188e-02,(((32:4.978900e-03,24:2.171385e-03):1.352410e-01,19:3.038290e-01):1.450013e-02,((27:7.358278e-03,26:2.904758e-03):1.073507e-01,40:1.042676e-01):1.760381e-02):5.949173e-02):1.226086e-01):1.126058e-01,((37:4.359203e-01,39:4.838638e-01):7.042546e-02,38:3.311575e-01):2.021342e-01):9.456350e-02,1:3.953773e-01);
   tree gen.3027000 = [&U] ((31:6.165639e-01,((3:6.052342e-01,(((22:3.269698e-04,(23:1.443340e-03,21:5.188768e-04):2.820386e-03):2.541627e-02,((43:8.382189e-04,44:6.642942e-03):1.654758e-01,(41:4.334111e-02,30:5.774570e-02):3.765259e-02):4.827275e-02):1.511143e-01,(42:2.079133e-01,36:2.601489e-01):3.045271e-02):2.893477e-01):2.846360e-01,(((((((12:1.398126e+00,(5:9.325292e-01,9:9.596594e-01):6.896079e-01):2.459198e-01,11:1.014520e+00):1.439827e-01,((15:1.220316e+00,(8:1.015120e+00,7:1.111869e+00):1.679102e-01):9.530547e-02,14:1.173920e+00):1.589883e-01):8.016491e-02,6:1.248972e+00):6.795793e-02,(((13:2.009723e+00,16:2.235774e+00):2.136557e-01,(18:2.128531e+00,17:1.698560e+00):6.646195e-01):3.154723e-01,10:1.285338e+00):2.291611e-01):7.506521e-01,(45:9.338130e-02,46:5.863209e-01):6.509911e-01):1.559130e-01,(4:5.764217e-01,(2:4.589596e-01,(29:3.538468e-01,25:3.205916e-01):1.389645e-01):1.681116e-01):5.706449e-02):4.770424e-02):1.438371e-01):9.118392e-02,(((20:5.285668e-02,33:1.399639e-01):3.986381e-01,(((28:1.346179e-01,35:2.498533e-01):2.666159e-02,34:2.103281e-01):5.876975e-02,(((32:3.846602e-03,24:2.192334e-03):1.365457e-01,19:3.067602e-01):1.672930e-02,((27:1.051760e-02,26:2.932782e-03):1.083864e-01,40:1.088283e-01):1.777364e-02):5.501073e-02):1.237915e-01):7.480551e-02,((37:4.401259e-01,38:3.343524e-01):3.622301e-02,39:4.885319e-01):2.408480e-01):1.492830e-01,1:3.991918e-01);
   tree gen.3027500 = [&U] ((((((46:8.863518e-01,(((((12:1.288569e+00,(9:8.115928e-01,5:1.012226e+00):6.656946e-01):2.439532e-01,11:1.105659e+00):1.319634e-01,((15:1.105499e+00,(7:1.117870e+00,8:1.049047e+00):1.416054e-01):8.380442e-02,14:1.185914e+00):1.089203e-01):1.208871e-01,(10:1.061203e+00,((17:1.517598e+00,18:2.307189e+00):6.773751e-01,(16:2.157982e+00,13:1.842246e+00):2.129182e-01):3.025539e-01):2.591435e-01):6.623182e-02,6:1.205641e+00):4.332561e-01):4.118070e-01,(42:4.786896e-01,((((23:5.528324e-04,(22:3.987111e-04,21:6.650426e-03):1.001165e-03):4.476943e-02,((30:4.496540e-02,41:1.540080e-02):2.362580e-02,(44:7.962196e-03,43:8.410106e-05):1.295341e-01):4.209639e-02):1.099676e-01,36:3.154151e-01):2.713515e-01,3:6.023923e-01):1.153035e-02):1.600867e-01):8.088441e-02,((2:4.203853e-01,(25:2.311456e-01,29:4.000234e-01):2.461306e-01):9.417737e-02,4:5.813943e-01):1.028807e-01):7.180962e-02,45:9.742862e-01):1.025869e-01,31:7.618552e-01):9.816196e-02,(((37:1.154738e-01,39:1.509068e-01):2.062151e-01,38:3.749265e-01):2.188653e-01,(((34:1.620090e-01,(28:1.708765e-01,35:1.890830e-01):6.748339e-02):5.561101e-02,(((26:4.613621e-03,27:1.036801e-02):7.598443e-02,40:1.586960e-01):3.340415e-02,((32:1.645041e-02,24:4.506290e-03):1.696678e-01,19:2.320158e-01):1.818621e-02):5.274941e-02):6.880948e-02,(33:1.258627e-01,20:8.586237e-02):4.737239e-01):1.170843e-01):1.677701e-01,1:3.906091e-01);
   tree gen.3028000 = [&U] ((31:6.177386e-01,((3:6.063874e-01,(((22:2.631219e-04,(23:7.091008e-04,21:9.549894e-04):4.854813e-04):2.013419e-02,((43:3.452740e-04,44:8.311635e-03):1.132500e-01,(41:3.878434e-02,30:3.115318e-02):1.090631e-01):3.357402e-02):2.025861e-01,(42:2.208791e-01,36:2.606446e-01):1.083106e-01):2.379925e-01):2.504773e-01,(((6:1.236257e+00,((((13:2.013552e+00,16:2.287306e+00):2.600427e-01,(18:2.132586e+00,17:1.701796e+00):5.709934e-01):3.459546e-01,10:1.270356e+00):2.017105e-01,(((12:1.400790e+00,(5:8.598289e-01,9:9.614879e-01):7.048309e-01):1.516201e-01,11:1.016453e+00):1.310544e-01,((15:1.145970e+00,(8:1.056068e+00,7:1.136178e+00):1.144365e-01):9.548706e-02,14:1.176157e+00):1.592912e-01):6.355120e-02):9.973466e-02):7.479422e-01,(45:1.008554e-01,46:5.874380e-01):5.821716e-01):1.660161e-01,(4:5.775200e-01,(2:4.598341e-01,(29:3.642456e-01,25:2.886904e-01):1.653901e-01):1.054631e-01):5.717322e-02):6.891089e-02):1.723084e-01):9.135766e-02,(((20:5.295739e-02,33:1.162875e-01):3.993976e-01,(((28:1.298779e-01,35:2.503293e-01):2.840905e-02,34:2.107288e-01):4.667373e-02,(((32:7.598299e-03,24:9.243284e-03):1.368059e-01,19:3.073447e-01):2.364383e-02,((27:1.053764e-02,26:5.973227e-04):1.085929e-01,40:1.090357e-01):9.338662e-03):7.533122e-02):7.380109e-02):7.833086e-02,((38:1.707736e-01,39:5.048171e-01):6.504735e-02,37:3.345469e-01):2.355040e-01):1.495675e-01,1:3.999524e-01);
   tree gen.3028500 = [&U] ((((37:7.554689e-03,39:5.505745e-03):3.366427e-01,38:2.382990e-01):2.546056e-01,((((40:1.245254e-01,(26:6.559074e-03,27:1.389636e-02):8.555425e-02):2.912495e-02,(19:2.541194e-01,(24:5.271159e-03,32:5.901114e-03):1.155505e-01):1.210932e-02):7.112785e-02,((28:1.480878e-01,35:2.351722e-01):4.569916e-02,34:1.611476e-01):4.524793e-02):9.746287e-02,(20:7.506607e-02,33:9.031531e-02):4.026721e-01):1.060753e-01):1.235727e-01,(31:6.707778e-01,(((((42:1.706225e-01,(((21:4.025643e-03,22:2.012986e-03):3.657796e-04,23:2.977275e-04):1.733178e-02,((43:5.349997e-03,44:1.644322e-03):1.065672e-01,(41:3.046106e-02,30:6.651669e-02):3.706024e-02):4.566954e-02):3.599779e-02):1.226651e-01,36:4.128689e-01):2.465721e-01,3:5.871807e-01):2.728071e-01,((46:7.267324e-01,45:4.738466e-02):8.043362e-01,(((((16:2.278033e+00,13:1.760457e+00):1.668175e-01,(18:2.422255e+00,17:1.534314e+00):4.548720e-01):2.931166e-01,10:1.167142e+00):2.093514e-01,(((12:1.316710e+00,(9:8.253295e-01,5:8.683632e-01):5.930007e-01):1.963889e-01,11:1.025668e+00):9.787636e-02,(14:1.153245e+00,(15:1.053699e+00,(7:1.232887e+00,8:9.702802e-01):1.553777e-01):1.074587e-01):2.288815e-01):1.214716e-01):5.014143e-02,6:1.136250e+00):7.154035e-01):1.276714e-01):5.826398e-02,((2:3.936436e-01,(25:2.414998e-01,29:4.100629e-01):1.867667e-01):1.661535e-01,4:6.161144e-01):1.015960e-01):1.426074e-01):8.831251e-02,1:3.816925e-01);
   tree gen.3029000 = [&U] ((((37:2.209292e-02,39:5.601097e-03):3.424730e-01,38:2.424261e-01):2.590151e-01,((((40:1.266820e-01,(26:2.057406e-03,27:8.447714e-03):8.703594e-02):3.359638e-02,(19:2.769115e-01,(24:8.584364e-03,32:6.003314e-03):1.233510e-01):1.898748e-02):6.147567e-02,((28:1.484575e-01,35:2.369825e-01):3.693684e-02,34:1.639384e-01):4.795477e-02):9.915081e-02,(20:6.071655e-02,33:9.312614e-02):4.096459e-01):1.079124e-01):1.023898e-01,(31:6.716147e-01,(((((42:1.735774e-01,(((21:1.520501e-03,23:8.299134e-05):3.394113e-03,22:9.849831e-04):2.827275e-02,((43:3.073269e-03,44:3.585205e-03):1.520895e-01,(41:2.091084e-02,30:6.766868e-02):1.514580e-02):4.646048e-02):4.541664e-03):1.247895e-01,36:4.200193e-01):2.508424e-01,3:6.019149e-01):2.358932e-01,((46:7.393185e-01,45:2.688143e-02):6.707747e-01,(((((12:1.339514e+00,(9:8.396232e-01,5:8.834021e-01):6.032708e-01):1.997901e-01,11:1.043431e+00):9.957146e-02,(14:1.351345e+00,(15:1.071948e+00,(7:1.254239e+00,8:9.870842e-01):1.729150e-01):1.093198e-01):1.657184e-01):1.235754e-01,(((16:2.317485e+00,13:1.790946e+00):1.697065e-01,(18:2.464205e+00,17:1.560886e+00):4.775362e-01):2.800804e-01,10:1.187356e+00):2.129771e-01):6.056690e-02,6:1.198867e+00):6.944710e-01):1.298825e-01):4.390174e-02,((2:4.004610e-01,(25:1.453239e-01,29:4.171647e-01):1.900013e-01):1.612478e-01,4:6.267848e-01):9.595032e-02):1.450771e-01):7.831140e-02,1:4.059426e-01);
   tree gen.3029500 = [&U] ((((((46:1.102832e+00,(((((12:1.276784e+00,(9:8.345220e-01,5:8.754697e-01):6.777510e-01):2.008386e-01,11:1.019304e+00):1.479954e-01,((15:1.136731e+00,(7:1.149453e+00,8:1.078685e+00):1.748331e-01):1.544835e-01,14:1.219419e+00):2.063935e-01):5.478466e-02,6:1.404682e+00):9.879557e-02,(10:1.091184e+00,((17:1.601694e+00,18:2.372372e+00):7.778184e-01,(16:1.989784e+00,13:1.894294e+00):2.884465e-01):2.236542e-01):2.052486e-01):4.572198e-01):3.570347e-01,((((((30:5.907887e-02,41:3.707082e-02):9.395522e-03,(44:5.192736e-03,43:2.554722e-04):1.622152e-01):5.053405e-02,(22:1.149611e-03,(21:1.967649e-03,23:1.398008e-03):2.029727e-04):2.809880e-02):1.669334e-01,36:3.243263e-01):2.787646e-01,3:6.233119e-01):3.639786e-02,42:5.644979e-01):1.650354e-01):1.206783e-01,((2:4.322621e-01,(25:2.289266e-01,29:4.156312e-01):2.509370e-01):1.435045e-01,4:5.978199e-01):9.471094e-02):5.010779e-02,45:9.579337e-01):1.137100e-01,31:7.833792e-01):9.256777e-02,(((37:1.873412e-02,39:7.580506e-03):4.344215e-01,38:2.631714e-01):3.169499e-01,(((34:1.538790e-01,(28:1.541919e-01,35:1.923054e-01):3.754394e-02):5.718214e-02,(((32:6.741334e-03,24:7.391150e-03):1.168269e-01,19:2.272305e-01):3.168153e-02,((26:1.864806e-03,27:1.048746e-02):8.071184e-02,40:1.631795e-01):2.197651e-02):4.945939e-02):8.780314e-02,(33:1.192238e-01,20:7.057461e-02):4.020437e-01):9.979251e-02):1.202396e-01,1:4.231612e-01);
   tree gen.3030000 = [&U] (((((((36:3.212103e-01,((43:5.411179e-04,44:5.945391e-03):1.432736e-01,((23:6.396525e-03,(21:2.273694e-03,22:1.025366e-03):3.262960e-03):3.458243e-02,(30:6.123136e-02,41:8.049780e-03):4.216788e-02):2.456804e-02):9.155722e-02):3.250383e-01,3:6.196962e-01):6.724772e-02,42:4.622141e-01):1.423711e-01,(((6:1.123357e+00,(((17:1.501700e+00,18:2.460047e+00):6.911724e-01,(13:2.082556e+00,16:2.130471e+00):1.697544e-01):3.491758e-01,10:1.142220e+00):2.720103e-01):1.065496e-01,((11:1.052934e+00,(12:1.311857e+00,(5:9.853243e-01,9:8.910464e-01):6.065332e-01):2.827962e-01):1.245683e-01,((15:1.078140e+00,(8:1.122137e+00,7:1.076688e+00):1.787686e-01):9.887455e-02,14:1.191786e+00):1.606375e-01):8.290569e-02):6.653188e-01,(45:6.866463e-01,46:1.193902e+00):6.133382e-03):2.047651e-01):9.006063e-02,(((29:2.926057e-01,25:1.573832e-01):2.430956e-01,2:3.737795e-01):1.125575e-01,4:6.145673e-01):1.014079e-01):1.414142e-01,31:7.102835e-01):9.180092e-02,((((33:6.975971e-02,20:9.663113e-02):2.131502e-01,39:4.102983e-01):2.114529e-01,((28:1.335523e-01,35:2.568218e-01):6.105586e-02,(34:1.284150e-01,(19:2.942127e-01,((24:5.837100e-03,32:7.097581e-03):1.896586e-01,(40:1.165290e-01,(27:4.812176e-03,26:5.977094e-03):7.502255e-02):2.625042e-02):1.310482e-03):4.615083e-02):2.794399e-02):1.140966e-01):7.468933e-02,(38:3.212812e-01,37:3.449369e-01):1.638736e-01):1.354294e-01,1:3.726983e-01);
   tree gen.3030500 = [&U] ((((37:6.214105e-02,39:1.546184e-01):3.023804e-01,38:2.442173e-01):1.874056e-01,(((28:1.586720e-01,35:2.387336e-01):3.852845e-02,(34:1.083955e-01,((40:8.469025e-02,(26:2.672337e-03,27:8.510133e-03):8.767904e-02):6.289117e-02,(19:2.789575e-01,(24:5.821979e-03,32:7.690877e-03):1.242625e-01):1.892764e-02):1.376762e-02):6.649964e-02):8.119315e-02,(20:9.737032e-02,33:1.429730e-01):3.965700e-01):9.675767e-02):1.677618e-01,(31:6.765772e-01,(((((((43:2.050031e-03,44:4.650651e-03):1.555361e-01,(41:4.967231e-02,30:4.913669e-02):5.290487e-02):2.831590e-02,((23:1.325992e-03,(22:3.382451e-04,21:7.784565e-04):6.382875e-04):2.809311e-02,42:6.995719e-02):7.767347e-03):9.597003e-02,36:2.392600e-01):3.506216e-01,3:6.778895e-01):2.135516e-01,((46:7.850122e-01,45:2.421316e-01):6.102383e-01,(((((12:1.405939e+00,(9:8.176669e-01,5:8.899295e-01):5.698479e-01):1.550477e-01,11:1.051141e+00):1.003072e-01,(14:1.228122e+00,(15:1.079868e+00,(7:1.263506e+00,8:9.943776e-01):1.621382e-01):1.341382e-01):1.597489e-01):1.071050e-01,(((13:2.010972e+00,(18:2.207202e+00,17:1.632659e+00):6.665829e-01):1.163421e-01,16:2.354091e+00):2.766931e-01,10:1.196129e+00):2.869192e-01):9.154568e-02,6:1.207725e+00):8.280245e-01):4.792559e-02):9.211211e-02,((2:4.034199e-01,(25:1.463977e-01,29:3.485750e-01):2.400136e-01):1.084043e-01,4:6.314160e-01):9.400217e-02):1.377459e-01):1.030309e-01,1:4.089421e-01);
   tree gen.3031000 = [&U] ((((37:6.075017e-02,39:1.055152e-01):3.153046e-01,38:4.043696e-01):1.832110e-01,(((28:1.551205e-01,35:2.333901e-01):5.106756e-02,((40:1.489710e-01,(26:3.335579e-03,27:8.319653e-03):8.571654e-02):3.373642e-02,(19:2.727137e-01,(34:1.059693e-01,(24:5.518243e-03,32:1.012462e-02):1.275735e-01):1.024506e-02):1.345947e-02):6.002669e-02):7.937582e-02,(20:6.728639e-02,33:1.000539e-01):3.876937e-01):9.459196e-02):1.722608e-01,(31:5.998912e-01,(((((((41:3.792582e-02,30:4.803687e-02):5.172072e-02,((43:5.993103e-04,44:3.700246e-03):1.510116e-01,(((22:1.037254e-04,23:1.296313e-03):6.410719e-04,21:1.847519e-03):1.481666e-02,42:1.162392e-01):1.247823e-02):2.095207e-02):9.382196e-02,36:3.254894e-01):3.427738e-01,3:6.627165e-01):1.986377e-01,(((((12:1.374471e+00,(9:7.993653e-01,5:8.700104e-01):5.570932e-01):1.515773e-01,11:1.027614e+00):9.806203e-02,(14:1.200634e+00,(15:1.055698e+00,(7:1.235225e+00,8:9.721208e-01):1.378713e-01):1.287283e-01):1.561733e-01):1.019358e-01,(((13:1.965961e+00,16:2.144545e+00):1.237914e-01,(18:2.157798e+00,17:1.596116e+00):6.579509e-01):2.396966e-01,10:1.169356e+00):2.740347e-01):8.960745e-02,6:1.180693e+00):8.094910e-01):1.819331e-02,(46:7.294794e-01,45:2.367121e-01):4.795565e-01):9.005039e-02,((2:3.943903e-01,(25:1.584960e-01,29:3.407729e-01):2.665589e-01):1.088164e-01,4:6.172832e-01):9.386600e-02):1.346627e-01):9.602254e-02,1:3.606679e-01);
   tree gen.3031500 = [&U] ((((37:2.560191e-03,39:1.413108e-01):3.644438e-01,38:3.770618e-01):1.875505e-01,(((28:1.432113e-01,35:2.389182e-01):3.196566e-02,((40:1.425061e-01,(26:3.414586e-03,27:8.516714e-03):8.774684e-02):3.774283e-02,(19:2.482971e-01,(34:1.084794e-01,(24:1.002133e-02,32:7.862643e-03):1.310746e-01):2.343430e-02):2.076085e-02):6.144850e-02):1.174985e-01,(20:6.888015e-02,33:1.024238e-01):3.968767e-01):5.358183e-02):1.763410e-01,(31:6.738532e-01,(((46:7.467580e-01,45:1.033557e-01):5.694122e-01,((((42:2.746842e-02,(22:3.639948e-04,(21:1.799279e-03,23:1.327018e-03):1.988699e-04):1.299434e-02):4.185341e-02,((41:3.882414e-02,30:5.866504e-02):3.900098e-02,(43:4.365513e-04,44:3.787891e-03):1.619474e-01):1.793849e-02):1.543375e-01,36:3.331990e-01):2.545476e-01,3:6.184809e-01):2.033426e-01):1.608781e-02,((((((12:1.407027e+00,(9:8.182992e-01,5:8.906177e-01):5.702886e-01):2.539622e-01,11:1.051954e+00):1.118752e-01,(14:1.229072e+00,(15:1.080703e+00,(7:9.603060e-01,8:9.951466e-01):1.505322e-01):5.759551e-02):1.494811e-01):8.287821e-02,((((13:2.012528e+00,(18:2.208909e+00,17:1.633922e+00):6.735352e-01):1.267235e-01,16:2.195341e+00):2.045385e-01,10:1.196522e+00):2.061080e-01,6:1.208659e+00):8.828360e-02):8.541793e-01,(2:4.037319e-01,(25:2.274108e-01,29:3.488445e-01):1.862119e-01):1.113939e-01):8.191141e-02,4:6.239233e-01):9.608934e-02):1.388533e-01):8.338431e-02,1:3.692108e-01);
   tree gen.3032000 = [&U] ((31:5.961309e-01,(((3:6.032922e-01,(((((41:8.852983e-03,30:3.065316e-02):8.137206e-02,(43:5.918831e-05,44:4.974570e-03):1.246985e-01):1.768556e-02,(23:3.793198e-04,(22:4.455175e-04,21:2.268346e-03):3.475000e-03):3.341113e-02):1.882935e-02,42:1.641152e-01):1.456463e-01,36:2.890370e-01):2.320374e-01):1.892077e-01,(((((13:1.742267e+00,16:1.853710e+00):3.056118e-01,(18:2.510280e+00,17:1.391789e+00):6.079224e-01):3.338535e-01,10:1.305573e+00):2.546844e-01,(6:1.201322e+00,(((12:1.351792e+00,(5:1.066212e+00,9:8.107738e-01):6.082725e-01):1.591030e-01,11:1.081677e+00):1.280405e-01,((15:1.081021e+00,(8:1.019128e+00,7:1.096439e+00):1.070183e-01):1.119812e-01,14:1.163677e+00):1.409701e-01):9.085393e-02):5.077191e-02):7.386753e-01,(45:4.406797e-01,46:8.262145e-01):2.958429e-01):1.283717e-01):8.862971e-02,(4:5.573190e-01,(2:3.861562e-01,(29:3.837328e-01,25:2.219791e-01):2.003295e-01):1.219904e-01):1.166830e-01):1.140169e-01):1.085846e-01,(((20:9.090804e-02,33:9.215088e-02):4.192907e-01,(((28:1.761645e-01,35:2.371025e-01):2.131435e-02,34:1.877467e-01):4.848799e-02,((40:1.025068e-01,(27:7.991607e-03,26:4.631412e-03):1.062944e-01):4.059874e-03,(19:2.382030e-01,(32:5.356213e-03,24:4.973822e-03):1.507030e-01):8.758407e-03):5.674678e-02):9.043199e-02):1.062306e-01,(38:3.826155e-01,(37:2.873918e-01,39:4.186436e-01):1.172923e-01):1.478479e-01):1.168609e-01,1:4.212664e-01);
   tree gen.3032500 = [&U] ((((37:9.649365e-03,39:1.400547e-01):3.612042e-01,38:3.737100e-01):2.237534e-01,(((28:1.419382e-01,35:2.367944e-01):4.661945e-02,((40:1.225653e-01,(26:5.133193e-03,27:1.065034e-02):7.144789e-02):1.486951e-02,(34:1.165806e-01,((24:2.676201e-03,32:6.461695e-03):1.299094e-01,19:2.355489e-01):1.902407e-02):2.112371e-02):5.223278e-02):9.670252e-02,(20:6.826787e-02,33:1.015133e-01):3.933488e-01):5.764582e-02):1.506225e-01,(31:6.678633e-01,(((46:5.823702e-01,45:3.156379e-01):6.694214e-01,((((23:1.138906e-03,((21:1.449375e-03,22:3.434991e-05):2.002361e-03,42:5.393051e-02):1.071939e-03):2.168063e-02,((41:3.462488e-02,30:5.814356e-02):6.184259e-02,(43:2.232477e-03,44:1.863176e-03):8.994794e-02):2.283892e-02):1.711026e-01,36:2.515930e-01):2.522849e-01,3:6.129832e-01):2.091471e-01):5.974952e-02,((((((12:1.344123e+00,(9:8.110253e-01,5:8.827009e-01):5.652192e-01):2.517048e-01,11:1.009233e+00):1.441366e-01,(14:1.218147e+00,(15:1.018546e+00,(7:9.522791e-01,8:9.700906e-01):1.570741e-01):1.156583e-01):2.038790e-01):1.001954e-01,((((18:2.186606e+00,17:1.619398e+00):6.630323e-01,(16:2.175827e+00,13:1.893812e+00):1.550025e-01):4.096117e-01,10:1.185886e+00):2.118472e-01,6:1.144936e+00):6.898954e-02):8.465864e-01,(2:4.196998e-01,(25:2.955211e-01,29:3.457436e-01):1.620180e-01):7.879229e-02):8.118330e-02,4:6.183772e-01):1.001598e-01):1.376190e-01):8.264310e-02,1:3.772299e-01);
   tree gen.3033000 = [&U] ((((37:9.980012e-03,39:1.792542e-01):3.310088e-01,38:2.178797e-01):2.631148e-01,(((28:1.468019e-01,35:2.449085e-01):4.821692e-02,((40:1.267651e-01,(26:6.130870e-03,27:1.101529e-02):6.829077e-02):1.537904e-02,(19:2.543394e-01,(34:1.205754e-01,(24:3.737453e-03,32:6.683113e-03):1.328752e-01):1.951264e-02):2.808235e-02):4.820313e-02):1.056919e-01,(20:7.060715e-02,33:1.049918e-01):4.068274e-01):6.555382e-02):1.557838e-01,(31:6.907484e-01,(((46:6.895501e-01,45:3.718514e-01):4.319591e-01,((((((21:2.915372e-03,22:5.290646e-04):5.827449e-04,(42:2.050927e-01,23:3.530495e-03):2.308802e-03):1.929163e-02,(41:3.581134e-02,30:6.013592e-02):6.545796e-02):7.138323e-02,(43:2.308976e-03,44:1.927020e-03):9.303012e-02):1.783736e-01,36:3.131233e-01):2.609297e-01,3:6.054035e-01):2.163137e-01):6.179691e-02,(((((((12:1.390181e+00,(9:8.388160e-01,5:9.129477e-01):5.845872e-01):2.603297e-01,11:1.043815e+00):1.176480e-01,(14:1.259888e+00,(15:1.074502e+00,(7:9.849101e-01,8:1.003332e+00):1.936123e-01):9.745036e-02):2.108652e-01):1.036287e-01,(((18:2.261533e+00,17:1.544553e+00):6.192994e-01,(16:2.002379e+00,13:1.958705e+00):1.553259e-01):4.236475e-01,10:1.234842e+00):2.191064e-01):8.399326e-02,6:1.160136e+00):8.832673e-01,(2:4.340814e-01,(25:2.713753e-01,29:3.319867e-01):1.489074e-01):9.292309e-02):8.265163e-02,4:6.395666e-01):8.316781e-02):1.423347e-01):9.247343e-02,1:3.901562e-01);
   tree gen.3033500 = [&U] ((((37:1.537432e-01,39:1.289115e-01):2.377110e-01,38:2.827183e-01):2.659631e-01,(((28:1.483911e-01,35:2.475597e-01):4.873889e-02,((40:1.281374e-01,(26:1.568014e-03,27:1.093258e-02):7.940141e-02):1.310481e-02,(((24:5.268277e-03,32:3.952025e-03):1.153665e-01,34:1.173676e-01):7.975786e-03,19:3.097589e-01):2.181333e-02):5.872245e-02):1.068360e-01,(20:7.137149e-02,33:9.364212e-02):4.279132e-01):6.626346e-02):1.574702e-01,(31:6.982260e-01,(((46:6.970147e-01,45:3.623301e-01):4.366352e-01,((((((21:1.066832e-03,(22:1.194548e-04,23:1.471007e-03):1.382969e-03):5.692773e-04,42:1.457367e-01):5.652512e-02,(43:3.608645e-03,44:2.688467e-03):1.477610e-01):9.260761e-03,(41:3.248740e-02,30:6.078691e-02):7.851587e-02):1.077314e-01,36:3.165130e-01):2.637544e-01,3:6.665841e-01):2.186554e-01):5.522957e-02,(((((((12:1.405230e+00,(9:8.478965e-01,5:9.699498e-01):5.909155e-01):1.395118e-01,11:1.055115e+00):1.391946e-01,(14:1.273527e+00,(15:1.086134e+00,(7:9.955721e-01,8:1.014193e+00):1.957082e-01):1.015250e-01):2.131479e-01):6.403675e-02,6:1.172695e+00):6.904150e-02,(((18:2.286015e+00,17:1.432616e+00):7.126729e-01,(16:2.309032e+00,13:1.979909e+00):2.645872e-01):2.893302e-01,10:1.248210e+00):2.214783e-01):8.222984e-01,(2:4.387804e-01,(25:2.743130e-01,29:3.355806e-01):2.601454e-01):9.392902e-02):7.878771e-02,4:6.464902e-01):1.026059e-01):1.438755e-01):9.347449e-02,1:3.943797e-01);
   tree gen.3034000 = [&U] ((((37:1.535060e-01,39:1.559789e-01):2.373442e-01,38:2.822821e-01):2.655527e-01,(((28:1.481622e-01,35:2.471777e-01):6.141546e-02,((40:1.145590e-01,(26:4.228106e-03,27:7.355540e-03):8.411987e-02):1.308459e-02,(((24:1.225244e-03,32:4.890841e-03):7.793863e-02,34:1.171865e-01):1.526598e-02,19:3.092809e-01):1.590160e-02):7.252831e-02):8.062255e-02,(20:7.865707e-02,33:1.409435e-01):4.083763e-01):1.109369e-01):1.572272e-01,(31:6.746950e-01,(((46:6.959393e-01,45:3.617711e-01):6.320348e-01,(((42:1.455119e-01,(((43:5.951461e-04,44:3.102553e-03):1.475330e-01,(41:3.930433e-02,30:7.821202e-02):2.771097e-02):2.693249e-02,(22:4.346401e-05,(21:2.535524e-03,23:1.422766e-03):1.357956e-03):4.114576e-02):2.054765e-02):8.359856e-02,36:3.160247e-01):2.636197e-01,3:6.655556e-01):2.318493e-01):5.514436e-02,(((((((12:1.403062e+00,(9:8.465883e-01,5:9.684533e-01):5.900038e-01):1.266469e-01,11:1.053487e+00):1.539938e-01,(14:1.271562e+00,(15:1.084458e+00,(7:9.940361e-01,8:1.015192e+00):2.354615e-01):1.013684e-01):1.866802e-01):1.070747e-01,6:1.170885e+00):2.948700e-02,(((18:2.282488e+00,17:1.430406e+00):7.115733e-01,(16:2.305470e+00,13:1.976854e+00):2.641790e-01):2.888838e-01,10:1.246284e+00):2.381091e-01):8.916649e-01,(2:4.381035e-01,(25:2.250012e-01,29:4.563807e-01):1.455703e-01):9.378409e-02):1.004735e-01,4:6.454927e-01):8.550077e-02):1.436535e-01):8.524670e-02,1:3.937712e-01);
   tree gen.3034500 = [&U] ((((37:5.927134e-02,39:1.531335e-01):2.982775e-01,38:2.822418e-01):2.864988e-01,(((28:1.481410e-01,35:2.471424e-01):1.239330e-01,((40:1.145426e-01,(26:1.532182e-03,27:8.077963e-03):8.699395e-02):1.308272e-02,(((24:8.297183e-03,32:8.851575e-03):7.792750e-02,34:1.171698e-01):1.526379e-02,19:3.092367e-01):3.434249e-02):3.748781e-02):1.330438e-01,(20:7.864583e-02,33:1.409234e-01):4.338559e-01):5.382453e-02):1.572047e-01,(31:6.745985e-01,(((46:6.958399e-01,45:3.617194e-01):6.319445e-01,(((42:1.302195e-01,(((43:2.120456e-03,44:4.590271e-03):1.476455e-01,(41:4.433796e-02,30:7.480507e-02):1.884063e-02):1.515283e-02,((23:1.025207e-03,22:4.186061e-04):5.620422e-05,21:6.227554e-04):4.247688e-02):3.550617e-02):1.011718e-01,36:3.159795e-01):2.326121e-01,3:6.654605e-01):2.504325e-01):5.513648e-02,(((6:1.212652e+00,((((12:1.402862e+00,(9:8.464673e-01,5:9.683149e-01):5.899195e-01):1.266288e-01,11:1.053336e+00):1.539717e-01,(14:1.271380e+00,(15:1.094131e+00,(7:1.051142e+00,8:1.015047e+00):1.660131e-01):7.848482e-02):1.784789e-01):1.095070e-01,((16:2.305140e+00,(13:2.291768e+00,(18:2.282162e+00,17:1.430201e+00):7.114716e-01):1.311020e-01):2.448030e-01,10:1.246106e+00):2.380751e-01):6.834922e-02):8.915374e-01,(2:4.380408e-01,(25:2.249690e-01,29:4.091596e-01):1.893404e-01):1.162804e-01):5.940912e-02,4:5.433032e-01):1.039975e-01):1.436330e-01):7.015023e-02,1:3.937150e-01);
   tree gen.3035000 = [&U] (((((4:5.723008e-01,((2:4.491687e-01,(25:3.052370e-01,29:3.590236e-01):1.821251e-01):8.768857e-02,(46:1.162042e+00,(((10:1.174940e+00,((17:1.639299e+00,18:2.283806e+00):6.777084e-01,(13:1.942543e+00,16:2.057441e+00):2.850481e-01):1.826371e-01):2.242098e-01,(((12:1.420950e+00,(9:8.525369e-01,5:8.452658e-01):7.074705e-01):1.192956e-01,11:1.051971e+00):1.314610e-01,((15:1.077642e+00,(7:1.109796e+00,8:1.041470e+00):1.670784e-01):7.583610e-02,14:1.279469e+00):1.922416e-01):1.025605e-01):1.139406e-01,6:1.104200e+00):4.780171e-01):3.285694e-01):5.263342e-02):8.059204e-02,((42:6.214157e-01,((((30:7.054128e-02,41:1.416277e-02):4.281358e-02,(44:1.529658e-02,43:4.536616e-04):1.431096e-01):2.570996e-02,(22:7.994233e-04,(23:2.077664e-04,21:2.378575e-04):2.055307e-03):2.681265e-02):1.236697e-01,36:2.921570e-01):3.043045e-01):5.826133e-03,3:6.941669e-01):2.541097e-01):5.345778e-02,45:7.684751e-01):1.101438e-01,31:6.191500e-01):1.088168e-01,(((37:3.720884e-02,39:1.395451e-01):4.164382e-01,38:2.815031e-01):2.202448e-01,(((((26:2.837856e-03,27:6.249938e-03):6.606209e-02,40:1.469760e-01):2.506955e-02,((32:6.973745e-03,24:9.603259e-04):1.378291e-01,19:2.819506e-01):3.098706e-02):3.338015e-02,((28:1.637385e-01,35:2.161289e-01):4.088245e-02,34:1.726774e-01):5.677611e-02):7.911785e-02,(33:1.105755e-01,20:8.140166e-02):4.081359e-01):1.202582e-01):1.184483e-01,1:3.649859e-01);
   tree gen.3035500 = [&U] (((((((2:4.464831e-01,(25:2.173548e-01,29:3.568769e-01):2.955869e-01):1.378535e-01,4:5.688789e-01):7.378222e-02,(46:1.155094e+00,(((10:1.167915e+00,((17:1.436294e+00,18:2.270151e+00):6.736563e-01,(13:1.930928e+00,16:2.045139e+00):1.973908e-01):1.815451e-01):1.957982e-01,6:1.097598e+00):6.742473e-02,(((12:1.347599e+00,(9:8.474394e-01,5:9.214836e-01):5.239037e-01):1.409159e-01,11:1.045681e+00):1.642342e-01,((15:1.071198e+00,(7:1.103161e+00,8:1.035243e+00):1.660795e-01):7.538267e-02,14:1.271818e+00):1.910921e-01):1.258041e-01):4.751590e-01):2.703223e-01):8.011017e-02,((42:6.177002e-01,3:6.900164e-01):1.686069e-03,((((30:7.011950e-02,41:1.407809e-02):4.255759e-02,(44:3.055459e-03,43:2.212000e-04):1.422539e-01):4.546107e-02,(22:1.371344e-03,(21:6.968793e-05,23:7.801562e-05):2.338958e-03):8.753660e-03):1.276485e-01,36:2.904102e-01):3.024850e-01):2.525903e-01):6.295251e-02,45:8.847361e-01):1.004927e-01,31:6.154481e-01):8.749371e-02,(((37:2.670974e-02,39:1.048055e-01):3.752880e-01,38:2.798200e-01):2.189279e-01,(((((26:9.640459e-04,27:6.212568e-03):6.793197e-02,40:1.460972e-01):2.491966e-02,((32:6.932048e-03,24:9.545840e-04):1.370050e-01,19:2.802648e-01):3.080179e-02):6.485116e-02,((28:1.361019e-01,35:2.148367e-01):6.984260e-02,34:1.716449e-01):7.344626e-02):7.672224e-02,(33:1.099143e-01,20:8.091495e-02):4.056956e-01):1.199478e-01):1.338014e-01,1:3.628036e-01);
   tree gen.3036000 = [&U] ((((((46:1.164026e+00,(6:1.106085e+00,((10:1.176947e+00,((17:1.447400e+00,18:2.287706e+00):7.452282e-01,(13:1.945860e+00,16:2.060954e+00):1.989172e-01):1.829490e-01):2.281455e-01,(((12:1.358020e+00,(9:8.539926e-01,5:9.286093e-01):7.572782e-01):1.635741e-01,11:1.053767e+00):1.655042e-01,((15:1.079482e+00,(7:1.111691e+00,8:1.043248e+00):1.684623e-01):9.104207e-02,14:1.265915e+00):1.356376e-01):1.267769e-01):9.861760e-02):4.548179e-01):3.465156e-01,((42:6.224768e-01,((((30:2.849425e-02,41:2.855529e-02):7.074711e-02,(44:3.079087e-03,43:1.139973e-04):1.433540e-01):1.804972e-02,(22:4.616914e-03,(21:8.133526e-05,23:2.144447e-04):1.075164e-03):8.638245e-03):1.921788e-01,36:3.528935e-01):2.469543e-01):3.523078e-04,3:6.953522e-01):2.419906e-01):3.230875e-02,((2:4.499357e-01,(25:3.044590e-01,29:3.596366e-01):2.046714e-01):1.197320e-01,4:5.222484e-01):9.838196e-02):1.000139e-01,45:8.915776e-01):7.184898e-02,31:6.202072e-01):8.375042e-02,(((37:4.393510e-02,39:1.086744e-01):3.781900e-01,38:2.115980e-01):2.206209e-01,(((((26:5.448728e-03,27:1.182352e-02):7.659604e-02,40:1.472269e-01):3.402512e-02,((32:7.540357e-03,24:9.619657e-04):1.380644e-01,19:2.824321e-01):3.103997e-02):5.423320e-02,((28:1.371544e-01,35:2.164980e-01):5.324057e-02,34:1.822852e-01):6.590140e-02):7.852717e-02,(33:1.107643e-01,20:8.154065e-02):4.088328e-01):7.210134e-02):1.871584e-01,1:3.656092e-01);
   tree gen.3036500 = [&U] ((((((42:5.476252e-01,3:6.364105e-01):1.415262e-02,(36:3.602543e-01,(((30:5.149522e-02,41:3.505399e-02):5.012124e-02,(43:2.084893e-04,44:5.954615e-03):1.322487e-01):1.342014e-02,(23:3.710218e-03,(22:6.331598e-04,21:2.488054e-03):1.963947e-03):5.500024e-02):9.513434e-02):2.865195e-01):2.304834e-01,(((((11:1.051270e+00,(12:1.358989e+00,(5:1.013291e+00,9:8.665563e-01):6.297716e-01):2.126522e-01):1.471100e-01,((15:1.049762e+00,(8:1.091347e+00,7:1.144095e+00):1.708804e-01):1.089630e-01,14:1.275795e+00):1.947841e-01):5.751034e-02,(((16:2.325202e+00,13:1.935152e+00):1.972463e-01,(17:1.581327e+00,18:2.156100e+00):8.771718e-01):3.127687e-01,10:1.228125e+00):2.698771e-01):8.958401e-02,6:1.196041e+00):6.106111e-01,(46:9.134673e-01,45:8.000074e-02):6.161735e-01):2.076469e-01):7.378552e-02,(((29:3.311713e-01,25:2.628335e-01):2.046307e-01,2:3.818316e-01):2.183843e-01,4:5.999175e-01):1.068433e-01):1.131220e-01,31:6.318049e-01):8.580240e-02,((((33:1.273477e-01,20:8.763422e-02):3.226361e-01,39:6.583824e-01):4.425580e-02,((34:1.953879e-01,(28:1.818410e-01,35:2.333780e-01):3.762372e-02):6.428861e-02,(((24:5.319813e-03,32:7.208659e-03):1.611142e-01,19:2.476733e-01):1.369176e-02,(40:1.108555e-01,(27:9.243648e-03,26:3.944191e-03):8.878626e-02):1.771551e-02):6.645283e-02):1.338948e-01):1.324249e-01,(38:2.820549e-01,37:4.898838e-01):2.645242e-01):8.897059e-02,1:3.939681e-01);
   tree gen.3037000 = [&U] ((((37:1.433303e-01,39:1.811411e-01):2.204898e-01,38:2.308191e-01):2.437223e-01,(((28:1.299829e-01,35:2.610187e-01):4.093978e-02,((40:1.478121e-01,(26:1.559781e-03,27:1.159087e-02):9.866124e-02):1.632077e-02,(((24:2.953002e-03,32:8.042632e-03):8.669799e-02,34:5.199392e-02):6.940020e-02,19:2.605000e-01):3.145468e-02):5.066052e-02):9.601868e-02,(20:6.173610e-02,33:1.115254e-01):4.242047e-01):4.981435e-02):1.883522e-01,(31:6.595920e-01,(((3:6.955261e-01,((36:3.264888e-01,(((30:7.314102e-02,41:3.869246e-02):4.658150e-02,(43:4.256579e-04,44:2.111657e-03):1.251649e-01):2.130943e-02,(22:1.295006e-03,(21:3.002686e-04,23:1.061658e-04):2.322027e-03):2.722672e-02):9.444880e-02):2.168730e-01,42:5.038694e-01):1.755709e-01):2.072175e-01,(((6:1.185676e+00,((((12:1.383297e+00,(9:8.905723e-01,5:1.018765e+00):6.226282e-01):1.173654e-01,11:1.029905e+00):1.505466e-01,(14:1.237848e+00,(15:1.069792e+00,(7:1.027759e+00,8:9.924675e-01):2.035530e-01):9.222652e-02):1.538346e-01):7.708368e-02,(((13:2.154921e+00,16:2.140666e+00):1.468243e-01,(18:2.185848e+00,17:1.634143e+00):6.905372e-01):2.841972e-01,10:1.199553e+00):2.709376e-01):1.363934e-01):8.298945e-01,(2:3.912588e-01,(25:2.768772e-01,29:4.000578e-01):2.368122e-01):1.474979e-01):5.068182e-02,4:5.592781e-01):1.008974e-01):8.583866e-02,(46:1.056991e+00,45:6.672906e-01):3.270986e-01):7.469626e-02):8.615144e-02,1:3.849567e-01);
   tree gen.3037500 = [&U] ((((((46:1.210322e+00,((6:1.178457e+00,(10:1.223756e+00,((17:1.486052e+00,18:2.378692e+00):7.748671e-01,(13:2.023250e+00,16:2.221617e+00):1.947790e-01):3.390690e-01):1.844754e-01):5.610837e-02,(((12:1.412031e+00,(9:8.879572e-01,5:9.655415e-01):7.873963e-01):1.706465e-01,11:1.144344e+00):1.612780e-01,((15:1.122414e+00,(7:1.155905e+00,8:1.084740e+00):1.965447e-01):1.044668e-01,14:1.316263e+00):1.391332e-01):6.690171e-02):6.840312e-01):1.333900e-01,((42:6.472336e-01,((((44:8.705587e-03,43:3.735605e-04):1.348009e-01,(30:5.081129e-02,41:5.184763e-02):8.285937e-02):3.398511e-02,(21:5.465102e-04,(22:2.040767e-04,23:9.850647e-04):1.965755e-03):2.358345e-02):1.978498e-01,36:2.762813e-01):1.931886e-01):7.379620e-03,3:7.230074e-01):2.363230e-01):7.174964e-02,((2:4.259766e-01,(25:3.165678e-01,29:4.261753e-01):1.419349e-01):1.244939e-01,4:6.157712e-01):1.192654e-01):8.670072e-02,45:9.270370e-01):4.879181e-02,31:6.448738e-01):1.284232e-01,(((37:1.606007e-01,39:8.043568e-02):3.263587e-01,38:2.573411e-01):2.074103e-01,((((((26:2.426970e-03,27:4.954687e-03):1.149368e-01,40:1.266787e-01):6.675893e-03,(32:4.231978e-03,24:1.405101e-03):1.857359e-01):2.095548e-02,19:2.833371e-01):5.624460e-02,((28:1.426092e-01,35:2.251084e-01):6.909201e-02,34:1.529418e-01):7.387588e-02):1.145819e-01,(33:1.301579e-01,20:6.146016e-02):3.838375e-01):6.885604e-02):1.788162e-01,1:3.801500e-01);
   tree gen.3038000 = [&U] (((((42:5.280675e-01,(3:6.437037e-01,(36:3.589672e-01,((30:5.451526e-02,41:2.149653e-02):8.813455e-02,((43:8.250710e-04,44:6.033692e-03):1.247912e-01,(23:3.058062e-03,(21:5.065792e-04,22:2.388788e-03):4.593479e-04):3.389726e-02):1.428506e-02):1.181881e-01):2.817304e-01):7.471430e-02):1.440056e-01,(((((11:1.013726e+00,(12:1.312623e+00,(5:9.407161e-01,9:8.356084e-01):6.072801e-01):2.062370e-01):1.330183e-01,(((16:2.242160e+00,13:1.866041e+00):2.916273e-01,(17:1.578071e+00,18:2.169420e+00):6.860134e-01):3.470396e-01,10:1.184264e+00):1.912715e-01):6.939179e-02,((15:1.207634e+00,(8:9.878699e-01,7:1.103236e+00):2.038475e-01):9.029992e-02,14:1.230232e+00):1.871189e-01):1.388280e-01,6:1.168725e+00):6.041137e-01,(46:8.808441e-01,45:4.746969e-02):6.266602e-01):1.509865e-01):9.145769e-02,(((29:3.193439e-01,25:3.388536e-01):2.341468e-01,2:3.681950e-01):2.105850e-01,4:5.784922e-01):1.030275e-01):1.298422e-01,31:7.194798e-01):1.036572e-01,((((33:1.306385e-01,20:6.794338e-02):9.994323e-02,39:5.664958e-01):2.299116e-01,((34:1.555457e-01,(28:1.464331e-01,35:2.262258e-01):3.755213e-02):7.615484e-02,(((24:4.933254e-03,32:6.951211e-03):1.323235e-01,19:2.388280e-01):2.829577e-02,(40:1.307768e-01,(27:1.213432e-02,26:4.173954e-03):8.324375e-02):3.200577e-02):5.757654e-02):9.328058e-02):1.276955e-01,(38:2.719817e-01,37:3.430111e-01):2.221713e-01):1.034657e-01,1:3.798981e-01);
   tree gen.3038500 = [&U] (((((42:5.533461e-01,(3:6.745178e-01,(36:3.761510e-01,(((22:3.046173e-03,21:3.631957e-03):2.898969e-03,23:3.291142e-03):1.715137e-02,((30:5.733745e-02,41:3.520914e-02):8.921019e-02,(43:2.900768e-03,44:4.018648e-03):1.343246e-01):1.141629e-02):9.769313e-02):2.952168e-01):8.520223e-02):1.663779e-01,(((((11:1.062253e+00,(12:1.375459e+00,(5:9.857481e-01,9:8.756089e-01):6.363506e-01):1.835910e-01):1.874161e-01,((15:1.265444e+00,(8:1.014376e+00,7:1.156047e+00):2.136057e-01):9.462257e-02,14:1.289123e+00):2.164311e-01):9.050541e-02,(((16:2.349493e+00,13:1.955368e+00):3.055875e-01,(17:1.653613e+00,18:2.273270e+00):7.188528e-01):2.778984e-01,10:1.240955e+00):2.004277e-01):1.432659e-01,6:1.224672e+00):6.597050e-01,(46:8.113621e-01,45:4.552386e-02):6.566584e-01):1.582142e-01):1.049909e-01,(((29:3.346309e-01,25:2.322236e-01):2.431403e-01,2:3.858205e-01):2.206657e-01,4:6.061846e-01):1.079595e-01):1.360577e-01,31:7.539213e-01):1.215476e-01,((((33:1.714956e-01,20:5.953546e-02):1.290302e-01,39:5.936139e-01):2.409175e-01,((34:1.629917e-01,(28:1.475733e-01,35:2.370552e-01):3.934975e-02):7.980037e-02,((40:1.276434e-01,(27:1.271519e-02,26:4.814161e-03):7.765008e-02):3.600515e-02,((24:8.057858e-03,32:6.911196e-03):1.521688e-01,19:2.502607e-01):1.065821e-02):6.033273e-02):9.774591e-02):1.338083e-01,(38:3.368518e-01,37:4.581076e-01):2.291083e-01):7.800606e-02,1:3.980838e-01);
   tree gen.3039000 = [&U] (((((4:5.952957e-01,((2:4.118121e-01,(25:3.096647e-01,29:4.508495e-01):3.102037e-01):1.027532e-01,(46:1.170076e+00,(6:1.139271e+00,((10:1.183064e+00,((17:1.436638e+00,18:2.299596e+00):7.616921e-01,(13:1.955973e+00,16:2.147744e+00):3.241923e-01):2.415269e-01):2.006914e-01,(((12:1.365078e+00,(9:8.584311e-01,5:9.686080e-01):6.288874e-01):1.947309e-01,11:1.106292e+00):1.207898e-01,((15:1.085092e+00,(7:1.117469e+00,8:1.000758e+00):2.437755e-01):1.009931e-01,14:1.181094e+00):2.261826e-01):1.009717e-01):6.792726e-02):6.612860e-01):1.909985e-01):5.241322e-02):8.959996e-02,((((((30:2.991276e-02,41:3.111496e-02):1.031103e-01,((22:2.034390e-03,21:5.458162e-03):4.200163e-03,23:3.237248e-04):3.478802e-02):3.004413e-02,(44:1.050551e-02,43:2.361182e-04):1.351346e-01):1.269827e-01,36:3.961026e-01):2.635803e-01,3:6.356025e-01):1.415478e-02,42:3.897133e-01):2.750669e-01):1.691738e-02,45:8.962115e-01):1.302887e-01,31:6.398976e-01):8.446096e-02,(((37:4.943785e-02,39:1.356128e-01):3.569525e-01,38:2.821707e-01):2.651939e-01,(((28:1.345849e-01,35:2.669007e-01):4.343287e-02,(34:1.633228e-01,(((32:7.298797e-03,24:3.029449e-03):1.302252e-01,19:2.739157e-01):2.085831e-02,((26:3.731761e-03,27:1.584819e-02):9.666081e-02,40:1.204071e-01):9.458237e-03):3.718459e-02):7.263450e-03):1.181696e-01,(33:1.261392e-01,20:5.941651e-02):4.343140e-01):6.543639e-02):1.722547e-01,1:3.679010e-01);
   tree gen.3039500 = [&U] ((((37:1.398489e-01,39:1.617683e-01):3.333314e-01,38:3.718746e-01):1.411146e-01,(((28:1.381221e-01,35:2.774776e-01):6.740182e-02,((40:1.206561e-01,(26:1.112778e-03,27:1.911751e-02):6.122644e-02):3.812460e-02,(((24:6.792908e-03,32:8.236046e-03):6.394211e-02,34:4.557129e-02):8.598100e-02,19:3.037552e-01):1.336828e-02):4.935559e-02):7.322186e-02,(20:6.074175e-02,33:1.176087e-01):4.606555e-01):7.620585e-02):1.834810e-01,(31:7.007801e-01,(((3:6.254487e-01,((36:3.665455e-01,((21:1.099643e-04,(23:1.965123e-03,22:1.602509e-03):1.006187e-03):2.189622e-02,(41:3.572633e-02,((43:7.399470e-03,44:4.671087e-03):1.279665e-01,30:5.734259e-02):8.959122e-03):7.683097e-02):1.049704e-01):8.416198e-02,42:4.123122e-01):1.652939e-01):2.634673e-01,(((2:3.849570e-01,(25:3.895486e-01,29:3.204718e-01):2.895815e-01):1.285448e-01,4:5.502701e-01):5.810644e-02,(6:1.211430e+00,((((12:1.361017e+00,(9:8.762284e-01,5:9.841940e-01):6.995539e-01):1.386921e-01,11:1.013317e+00):1.251351e-01,(14:1.217911e+00,(15:1.195704e+00,(7:1.084965e+00,8:9.420572e-01):1.475032e-01):7.930967e-02):1.885759e-01):1.547437e-01,(((13:2.120213e+00,16:2.163013e+00):2.283247e-01,(18:2.150642e+00,17:1.543370e+00):6.554346e-01):4.307197e-01,10:1.180232e+00):1.630453e-01):8.716324e-02):8.869982e-01):6.533332e-02):4.985736e-02,(46:7.379773e-01,45:4.118483e-01):4.657721e-01):9.810112e-02):1.103159e-01,1:4.554127e-01);
   tree gen.3040000 = [&U] (((((4:6.040360e-01,((2:4.178585e-01,(25:3.142113e-01,29:3.538452e-01):1.966916e-01):1.042618e-01,(46:1.187256e+00,((6:1.233482e+00,(10:1.200434e+00,((17:1.457731e+00,18:2.333359e+00):8.888995e-01,(13:2.035840e+00,16:2.015035e+00):3.425113e-01):2.439454e-01):2.598852e-01):1.046538e-01,(((12:1.382899e+00,(9:8.710348e-01,5:9.828293e-01):6.381209e-01):1.975900e-01,11:1.113078e+00):1.225632e-01,((15:1.101024e+00,(7:1.133876e+00,8:1.015451e+00):2.473546e-01):7.563741e-02,14:1.250774e+00):1.894642e-01):1.160839e-01):5.392111e-01):3.394005e-01):4.889932e-02):9.425821e-02,((((((30:4.126653e-02,41:4.168945e-02):4.849277e-02,(44:2.144994e-03,43:7.346824e-04):1.243216e-01):3.048525e-02,((23:6.067789e-04,22:1.047434e-03):7.001897e-03,21:5.805254e-04):1.578087e-02):1.224942e-01,36:3.821819e-01):2.709215e-01,3:6.449346e-01):6.047730e-02,42:4.186117e-01):1.978602e-01):3.656041e-02,45:9.046490e-01):1.227277e-01,31:6.492927e-01):9.310933e-02,(((37:1.122431e-01,39:1.376039e-01):3.804822e-01,38:2.863136e-01):2.690875e-01,((((28:1.467667e-01,35:2.708194e-01):6.225577e-02,(((32:5.903765e-03,24:5.277660e-03):1.216138e-01,19:2.779374e-01):3.521788e-02,((26:7.052029e-03,27:8.835183e-03):7.613290e-02,40:1.221749e-01):2.511904e-02):4.940164e-02):3.423666e-04,34:1.657207e-01):1.193013e-01,(33:1.426826e-01,20:4.707824e-02):4.406907e-01):7.565649e-02):1.747838e-01,1:3.842433e-01);
   tree gen.3040500 = [&U] (((((4:5.919996e-01,((2:4.095320e-01,(25:2.599148e-01,29:4.672714e-01):1.927722e-01):1.021842e-01,(46:1.163598e+00,(((((12:1.355342e+00,(9:8.536780e-01,5:9.632449e-01):6.254053e-01):1.936527e-01,11:1.090898e+00):1.613624e-01,((15:1.079084e+00,(7:1.111282e+00,8:9.952165e-01):2.424257e-01):6.245033e-02,14:1.225850e+00):1.722248e-01):1.137707e-01,(10:1.176513e+00,((17:1.428684e+00,18:2.286863e+00):8.711868e-01,(13:1.995273e+00,16:1.974883e+00):3.356862e-01):2.390844e-01):2.547066e-01):1.025684e-01,6:1.208903e+00):3.117847e-01):5.044039e-01):9.122484e-02):9.237997e-02,((((((30:5.399281e-02,41:2.909555e-02):5.625216e-02,(44:2.489234e-03,43:7.436335e-04):1.218443e-01):4.927016e-02,(22:4.296541e-04,(21:2.237907e-03,23:1.582018e-04):1.570445e-03):3.189090e-02):1.344939e-01,36:3.745663e-01):2.655230e-01,3:6.320832e-01):7.749659e-02,42:4.578208e-01):1.607073e-01):3.583189e-02,45:8.076347e-01):1.207979e-01,31:6.363546e-01):9.474308e-02,(((37:2.298245e-02,39:1.348619e-01):4.387183e-01,38:2.806083e-01):2.637255e-01,((((((32:5.786123e-03,24:5.882064e-03):1.191905e-01,19:2.561432e-01):4.212976e-02,((26:8.413332e-03,27:8.659128e-03):7.461583e-02,40:1.197404e-01):3.966344e-02):6.612240e-02,(28:1.364935e-01,35:2.654229e-01):5.780289e-02):1.722191e-03,34:1.624185e-01):1.169240e-01,(33:1.398394e-01,20:9.455991e-02):4.319092e-01):7.490964e-02):1.713010e-01,1:3.765866e-01);
   tree gen.3041000 = [&U] ((((37:7.108047e-02,39:2.021432e-01):2.691215e-01,38:3.321343e-01):2.021992e-01,(((28:1.379787e-01,35:2.771895e-01):3.253785e-02,((40:1.313979e-01,(26:3.717366e-04,27:2.340003e-02):8.925323e-02):2.165908e-02,(((24:4.042556e-03,32:6.022382e-03):3.055429e-02,34:3.201186e-02):1.069624e-01,19:3.034399e-01):2.306565e-02):4.930435e-02):5.043060e-02,(20:9.061064e-02,33:1.174866e-01):4.249022e-01):1.000950e-01):1.745980e-01,(31:7.827391e-01,(((3:6.247994e-01,((36:3.661650e-01,42:2.563503e-01):3.281127e-03,(((41:1.640005e-02,30:6.626001e-02):6.626859e-02,(43:6.855218e-04,44:4.666238e-03):1.279732e-01):2.123829e-02,((21:8.428354e-04,23:1.142233e-03):1.664545e-04,22:3.464438e-04):2.302027e-02):2.077955e-01):2.890167e-01):2.520189e-01,(((2:4.370300e-01,(25:1.689898e-01,29:3.852165e-01):1.893445e-01):1.284114e-01,(6:1.210172e+00,((((12:1.359604e+00,(9:8.753188e-01,5:9.831724e-01):7.296612e-01):1.379305e-01,11:1.012762e+00):1.250052e-01,(14:1.216646e+00,(15:1.194463e+00,(7:1.106288e+00,8:9.410792e-01):1.348847e-01):1.705507e-01):1.883802e-01):1.065913e-01,(((13:1.817725e+00,16:2.160768e+00):3.230103e-01,(18:2.186848e+00,17:1.633016e+00):6.504209e-01):3.388035e-01,10:1.172397e+00):3.000145e-01):6.994091e-02):8.539711e-01):5.264541e-02,4:5.664202e-01):7.607207e-02):6.713592e-02,(46:1.110539e+00,45:6.987245e-01):2.998221e-01):8.147144e-02):1.160384e-01,1:4.134184e-01);
   tree gen.3041500 = [&U] ((((37:5.442116e-02,39:1.177885e-01):3.443552e-01,38:2.824434e-01):3.216852e-01,(((28:1.418365e-01,35:2.849396e-01):3.344759e-02,((40:1.148796e-01,(26:2.346486e-04,27:8.632823e-03):9.174869e-02):9.968804e-03,(((24:4.155583e-03,32:6.190764e-03):2.686020e-02,34:3.976075e-02):1.099530e-01,19:3.119239e-01):1.669459e-02):5.068287e-02):5.184061e-02,(20:9.314406e-02,33:1.207714e-01):4.124623e-01):1.028935e-01):1.794796e-01,(31:6.249965e-01,(((3:6.422684e-01,(((((41:1.657965e-02,30:6.811260e-02):7.160890e-02,(43:1.763610e-03,44:5.638787e-03):1.056021e-01):2.183210e-02,((21:3.690156e-04,22:4.673678e-04):1.254798e-03,23:3.785348e-03):2.259709e-02):1.774130e-01,42:2.625647e-01):3.151839e-02,36:3.782199e-01):2.970975e-01):2.590652e-01,(((2:3.998453e-01,(25:3.128141e-01,29:4.286041e-01):2.098211e-01):1.636484e-01,(((((12:1.397617e+00,(9:8.997921e-01,5:1.010661e+00):7.500621e-01):1.417869e-01,11:1.041078e+00):1.285002e-01,(14:1.265213e+00,(15:9.816130e-01,(7:1.137219e+00,8:9.673912e-01):1.926526e-01):1.753192e-01):1.936472e-01):1.116699e-01,(((13:1.867652e+00,16:2.221182e+00):3.320415e-01,(18:2.247991e+00,17:1.678674e+00):6.686063e-01):2.855728e-01,10:1.205177e+00):3.280654e-01):8.854867e-02,6:1.244008e+00):8.778476e-01):4.943121e-02,4:5.822570e-01):7.819900e-02):6.901300e-02,(46:1.141589e+00,45:7.182604e-01):2.071887e-01):1.082821e-01):1.192827e-01,1:4.249773e-01);
   tree gen.3042000 = [&U] (((((4:6.154974e-01,((2:3.802119e-01,(25:2.374097e-01,29:3.495896e-01):3.252344e-01):9.921343e-02,(46:1.077395e+00,(((((12:1.409139e+00,(9:8.875623e-01,5:1.013191e+00):6.502290e-01):2.013392e-01,11:1.115234e+00):1.683633e-01,(10:1.223211e+00,((17:1.614659e+00,18:2.245765e+00):6.782402e-01,(13:1.961407e+00,16:2.329448e+00):1.715418e-01):2.485741e-01):2.543813e-01):7.879990e-02,((15:1.121915e+00,(7:1.155391e+00,8:9.601173e-01):1.042186e-01):1.244094e-01,14:1.279901e+00):1.634591e-01):1.693302e-01,6:1.134038e+00):3.241601e-01):5.244247e-01):1.008209e-01):1.055205e-01,((((((30:4.888039e-02,41:4.725779e-02):6.672955e-03,(44:4.689580e-03,43:3.700276e-03):1.534442e-01):3.215921e-02,(21:4.854317e-04,(23:1.730506e-04,22:4.916780e-04):2.011174e-04):2.790712e-02):9.637748e-02,36:3.894337e-01):3.033374e-01,3:6.756135e-01):1.066689e-01,42:4.759926e-01):1.398332e-01):7.075043e-02,45:8.396914e-01):6.422125e-02,31:6.616128e-01):9.648189e-02,(((37:8.597256e-02,39:8.475760e-02):4.258032e-01,38:2.104667e-01):2.970542e-01,((((28:1.684659e-01,35:2.759581e-01):4.145596e-02,((((26:4.948918e-03,27:1.222826e-02):7.757749e-02,40:1.094766e-01):3.073926e-02,(32:4.985829e-03,24:3.753553e-03):1.794774e-01):2.506680e-02,19:2.663101e-01):6.017521e-02):1.339552e-02,34:1.912278e-01):1.118796e-01,(33:9.996173e-02,20:9.021197e-02):4.333447e-01):5.016360e-02):1.722462e-01,1:3.915341e-01);
   tree gen.3042500 = [&U] ((((((((((30:4.608942e-02,41:1.420042e-02):6.291944e-03,(44:5.845932e-03,43:2.713565e-03):9.738131e-02):6.270507e-02,((22:1.033290e-03,21:9.859847e-04):3.473912e-04,23:3.568962e-04):2.750252e-02):9.884787e-02,36:3.671978e-01):3.184738e-01,3:6.370374e-01):2.497838e-02,42:4.488145e-01):1.904575e-01,45:7.917468e-01):6.671073e-02,(4:5.803538e-01,((2:3.585026e-01,(25:2.142156e-01,29:3.683070e-01):2.385980e-01):9.354855e-02,(46:1.015878e+00,(((((12:1.328680e+00,(9:8.368844e-01,5:9.553397e-01):6.131023e-01):1.297058e-01,11:1.051556e+00):1.400945e-01,((15:1.109353e+00,(7:1.088195e+00,8:9.052966e-01):2.219095e-01):7.823383e-02,14:1.206821e+00):1.541260e-01):9.350151e-02,(10:1.185353e+00,((17:1.522465e+00,18:2.117537e+00):6.395142e-01,(13:1.849415e+00,16:2.097846e+00):1.821382e-01):3.152272e-01):2.398567e-01):1.596618e-01,6:1.069287e+00):3.056512e-01):4.944812e-01):9.506427e-02):1.306705e-01):6.055435e-02,31:6.238361e-01):9.097298e-02,(((37:8.106371e-02,39:1.925198e-02):4.215388e-01,38:2.837078e-01):1.664880e-01,((((28:1.588469e-01,35:2.602014e-01):3.908891e-02,34:1.803091e-01):1.772859e-02,(((32:1.069658e-02,24:5.588333e-03):1.445069e-01,19:2.511044e-01):3.981447e-02,((26:4.988341e-03,27:8.164109e-03):7.927738e-02,40:1.032257e-01):3.153274e-02):5.673934e-02):1.054915e-01,(33:9.425413e-02,20:8.506106e-02):4.086016e-01):7.922855e-02):1.624113e-01,1:3.691784e-01);
   tree gen.3043000 = [&U] ((31:5.993098e-01,(((((((((((12:1.315167e+00,(5:8.539431e-01,9:8.325590e-01):6.260659e-01):1.851687e-01,11:1.068088e+00):1.581813e-01,((15:1.104375e+00,(8:8.806627e-01,7:1.258164e+00):1.728633e-01):5.295799e-02,14:1.169970e+00):1.661775e-01):8.207643e-02,(((16:1.878608e+00,13:1.679806e+00):1.905398e-01,(18:2.213369e+00,17:1.272607e+00):8.634397e-01):2.631058e-01,10:1.046309e+00):2.809955e-01):9.655898e-02,6:1.078611e+00):5.297615e-01,46:9.460594e-01):2.109943e-01,2:4.579319e-01):6.596412e-02,(29:3.654309e-01,25:2.173879e-01):1.885518e-01):8.071431e-02,4:5.737906e-01):5.932492e-02,(3:6.230952e-01,((((41:2.066557e-02,30:3.859437e-02):6.672042e-02,(22:3.806139e-04,(23:1.981603e-03,21:4.437586e-04):3.360996e-04):5.360389e-02):1.145292e-02,(43:5.412962e-04,44:2.656115e-03):1.051379e-01):9.222125e-02,(42:1.546260e-01,36:2.404274e-01):9.239848e-02):3.475619e-01):2.258394e-01):7.337862e-02,45:7.407012e-01):1.152094e-01):6.056002e-02,(((20:6.357743e-02,33:1.062009e-01):3.823715e-01,((28:1.393165e-01,35:2.500546e-01):7.036346e-02,((40:1.088657e-01,(27:1.370785e-02,26:1.505281e-03):9.466535e-02):3.634051e-02,(((32:1.574049e-02,24:1.609662e-03):1.247531e-01,19:2.812994e-01):1.789567e-02,34:1.069366e-01):2.191939e-03):5.936100e-02):9.660871e-02):8.840897e-02,((38:2.638591e-01,37:3.917908e-01):4.720777e-03,39:4.252537e-01):2.110793e-01):1.113234e-01,1:3.498933e-01);
   tree gen.3043500 = [&U] ((31:6.088545e-01,(((((2:4.514047e-01,(29:3.712509e-01,25:3.236659e-01):1.915547e-01):8.054261e-02,((((((12:1.271442e+00,(5:8.675432e-01,9:8.458185e-01):6.360367e-01):1.881178e-01,11:1.085098e+00):1.607006e-01,((15:1.121963e+00,(8:8.946883e-01,7:1.278201e+00):1.397542e-01):8.986796e-02,14:1.188603e+00):1.688240e-01):9.704510e-02,(((16:1.908527e+00,13:1.706559e+00):1.935744e-01,(18:2.017079e+00,17:1.299631e+00):7.751956e-01):2.672960e-01,10:1.062972e+00):2.854707e-01):9.809679e-02,6:1.095789e+00):6.392182e-01,46:9.611265e-01):2.143546e-01):7.706275e-02,4:5.829288e-01):1.156908e-01,(3:6.330187e-01,((((41:2.222581e-02,30:6.151992e-02):1.250595e-02,(43:6.044656e-04,44:2.698417e-03):1.068124e-01):4.303704e-02,((22:2.511113e-04,23:2.645716e-03):6.484392e-04,21:9.786607e-04):5.882634e-02):9.321097e-02,(42:1.570886e-01,36:1.362876e-01):2.079929e-01):3.392161e-01):2.070173e-01):6.027307e-02,45:7.524978e-01):1.206621e-01):5.637260e-02,(((20:5.321080e-02,33:1.078923e-01):3.884612e-01,((28:1.415352e-01,35:2.540370e-01):6.248297e-02,((40:1.105996e-01,(27:1.392616e-02,26:5.145199e-03):9.617301e-02):2.342781e-02,(((32:6.867761e-03,24:1.635297e-03):1.267400e-01,19:2.857794e-01):1.818068e-02,34:1.531071e-01):3.506138e-03):5.855961e-02):1.064259e-01):8.981699e-02,((38:2.680613e-01,39:4.230989e-01):4.196762e-03,37:4.995168e-01):2.144410e-01):1.130964e-01,1:3.962688e-01);
   tree gen.3044000 = [&U] (((45:1.047720e+00,((4:5.937503e-01,((2:3.667781e-01,(25:1.912829e-01,29:3.687074e-01):2.432869e-01):9.570797e-02,(46:1.514936e+00,(((((12:1.359350e+00,(9:8.562025e-01,5:9.773922e-01):5.921022e-01):2.091345e-01,11:9.403497e-01):1.593288e-01,(14:1.292750e+00,((7:1.122274e+00,8:1.037906e+00):1.926218e-01,15:1.154400e+00):1.027447e-01):1.788667e-01):1.115089e-01,(10:1.212715e+00,((17:1.557609e+00,18:2.166416e+00):6.542763e-01,(13:1.892106e+00,16:2.070176e+00):2.546826e-01):3.964056e-01):2.327527e-01):8.090279e-02,6:1.093970e+00):2.014736e-01):6.430331e-01):9.725868e-02):9.392509e-02,((3:6.059217e-01,42:6.372228e-01):1.168960e-01,((((21:2.825450e-04,23:1.965017e-04):1.528625e-03,22:2.117698e-03):2.009656e-02,((44:7.696699e-04,43:9.169849e-04):1.211707e-01,(30:4.739312e-02,41:4.021592e-02):5.326787e-02):2.559366e-02):9.755920e-02,36:3.558735e-01):3.257468e-01):2.554704e-01):9.188619e-02):6.506154e-02,31:6.382364e-01):1.010516e-01,(((37:3.795202e-02,39:7.736801e-02):4.312693e-01,38:2.848612e-01):1.666399e-01,((((28:1.403113e-01,35:2.662078e-01):8.093306e-02,((19:2.769046e-01,(32:1.337189e-02,24:4.436808e-03):1.170366e-01):3.193817e-02,((26:9.489221e-04,27:7.000936e-03):8.223045e-02,40:1.257209e-01):1.640937e-02):5.502931e-02):3.419272e-03,34:1.756622e-01):1.079266e-01,(33:1.159591e-01,20:4.493858e-02):5.084666e-01):1.300572e-01):1.749430e-01,1:3.454503e-01);
   tree gen.3044500 = [&U] ((31:6.715727e-01,(((((6:1.208057e+00,((((16:2.024458e+00,13:2.185598e+00):2.053329e-01,(18:2.139604e+00,17:1.378576e+00):8.222841e-01):2.835327e-01,10:1.180578e+00):2.596588e-01,(((12:1.348675e+00,(5:9.202413e-01,9:8.971970e-01):6.746722e-01):1.744624e-01,11:1.151012e+00):1.496256e-01,((15:1.190116e+00,(8:1.035546e+00,7:1.355844e+00):1.482435e-01):9.532691e-02,14:1.260804e+00):1.794082e-01):1.247877e-01):7.090392e-02):6.780470e-01,46:1.019509e+00):2.988657e-01,((2:4.717653e-01,(29:3.938022e-01,25:3.068518e-01):2.239013e-01):1.063925e-01,4:6.316619e-01):3.977836e-02):1.218432e-01,(3:6.892677e-01,((((43:1.923749e-03,44:4.274897e-03):1.133006e-01,((23:4.201040e-04,21:1.793097e-03):1.417640e-03,22:8.898256e-04):4.875287e-02):5.047267e-02,(41:1.343719e-02,30:5.102660e-02):4.480534e-02):7.748438e-02,(42:9.484752e-02,36:2.713613e-01):9.041123e-02):3.506221e-01):2.435234e-01):8.921531e-02,45:8.901320e-01):5.121515e-02):1.048684e-01,(((20:5.644304e-02,33:1.250193e-01):4.120580e-01,((28:1.238432e-01,35:2.694683e-01):6.627844e-02,((40:1.173178e-01,(27:7.477813e-03,26:5.998207e-04):8.517007e-02):2.239812e-02,(((32:7.284937e-03,24:3.113254e-03):1.505747e-01,19:3.031388e-01):1.677894e-02,34:1.139351e-01):2.582313e-03):5.946019e-02):1.079870e-01):7.618826e-02,((37:3.133404e-01,39:4.487997e-01):1.972401e-03,38:2.592897e-01):2.713722e-01):1.212660e-01,1:4.203398e-01);
   tree gen.3045000 = [&U] (((45:7.364112e-01,(((46:1.160900e+00,(((((12:1.402243e+00,(9:9.062170e-01,5:1.008232e+00):6.163958e-01):2.314495e-01,11:9.700211e-01):1.542566e-01,(14:1.333541e+00,((7:1.157685e+00,8:1.026261e+00):2.211076e-01,15:1.043484e+00):8.147032e-02):1.942428e-01):1.016955e-01,(10:1.261836e+00,((17:1.606757e+00,18:2.348729e+00):6.749211e-01,(13:1.904090e+00,16:2.335954e+00):2.627188e-01):4.089136e-01):2.400969e-01):7.045400e-02,6:1.128488e+00):7.284435e-01):2.109769e-01,((2:3.783512e-01,(25:2.516958e-01,29:3.803414e-01):2.085884e-01):1.982142e-01,4:6.124853e-01):1.180880e-02):8.571402e-02,((3:6.035204e-01,((((30:4.888854e-02,41:4.055722e-02):5.494867e-02,((23:6.648705e-04,22:1.707906e-04):1.445661e-03,21:8.865077e-04):4.739889e-02):2.162787e-02,(44:2.235382e-03,43:1.005661e-03):1.325921e-01):1.006375e-01,36:2.377390e-01):3.047892e-01):4.187685e-02,42:7.182348e-01):2.635314e-01):9.478554e-02):6.792519e-02,31:6.583751e-01):8.444306e-02,(((37:2.895711e-02,39:6.000159e-02):4.584298e-01,38:2.938496e-01):1.718980e-01,(((34:1.812050e-01,(28:1.478075e-01,35:2.503216e-01):6.333623e-02):1.944704e-02,((19:2.856420e-01,(32:4.171453e-03,24:5.996540e-03):1.163764e-01):4.074782e-02,((26:4.111275e-03,27:8.842047e-03):8.008120e-02,40:1.144076e-01):3.620184e-02):7.869432e-02):1.088374e-01,(33:1.147102e-01,20:6.745349e-02):5.245105e-01):9.225705e-02):1.596034e-01,1:3.563505e-01);
   tree gen.3045500 = [&U] (((45:7.062808e-01,(((46:1.218373e+00,(((((12:1.304544e+00,(9:8.691389e-01,5:9.669804e-01):5.911758e-01):2.332364e-01,11:9.303325e-01):1.711572e-01,(14:1.278979e+00,((7:1.110318e+00,8:9.842713e-01):2.120609e-01,15:1.000790e+00):9.385071e-02):1.557673e-01):4.755051e-02,(10:1.210207e+00,((17:1.541016e+00,18:2.252631e+00):6.473066e-01,(13:1.831097e+00,16:2.240378e+00):2.519696e-01):3.921828e-01):2.116956e-01):1.285661e-01,6:1.082316e+00):6.571851e-01):1.921917e-01,((2:3.628709e-01,(25:2.413977e-01,29:3.647797e-01):2.000540e-01):1.901042e-01,4:5.874253e-01):1.543996e-02):8.220701e-02,(3:6.694208e-01,((((30:4.688826e-02,41:1.931141e-02):2.331571e-02,((44:7.794636e-04,43:7.282820e-03):1.271670e-01,((22:3.689020e-04,21:4.646829e-04):3.307903e-04,23:6.609327e-04):2.805341e-02):4.619009e-02):1.157204e-01,36:2.280118e-01):2.923187e-01,42:4.266110e-01):1.663552e-02):2.523047e-01):7.570323e-02):4.430601e-02,31:6.314375e-01):9.667950e-02,(((37:2.152177e-02,39:5.155900e-02):4.396730e-01,38:2.732466e-01):1.648648e-01,(((34:1.737910e-01,(28:1.424406e-01,35:2.400796e-01):3.110637e-02):6.431570e-02,((19:2.603499e-01,(32:5.415270e-03,24:5.751190e-03):1.530275e-01):1.654282e-02,((26:1.389789e-03,27:6.092045e-03):1.000416e-01,40:1.352694e-01):1.736844e-02):3.336453e-02):1.376680e-01,(33:1.100168e-01,20:6.400050e-02):4.528014e-01):7.544540e-02):1.530732e-01,1:3.417703e-01);
   tree gen.3046000 = [&U] ((31:6.311588e-01,(((((2:4.089357e-01,(29:3.787511e-01,25:2.131575e-01):2.059548e-01):1.512406e-01,4:5.613446e-01):6.046946e-02,((6:1.161885e+00,((((12:1.297128e+00,(5:9.136192e-01,9:8.629062e-01):6.488863e-01):1.634102e-01,11:1.107020e+00):1.439069e-01,((15:1.126895e+00,(8:1.033397e+00,7:1.304024e+00):1.737460e-01):9.168353e-02,14:1.212616e+00):1.432822e-01):9.227576e-02,(((16:2.064940e+00,13:2.070371e+00):1.701360e-01,(18:2.057829e+00,17:1.325887e+00):6.828481e-01):3.099488e-01,10:1.104028e+00):2.455161e-01):5.077825e-02):7.221256e-01,46:1.057406e+00):9.491503e-02):3.925957e-02,(42:3.856372e-01,(3:6.629240e-01,((((21:1.154256e-02,(22:2.432398e-04,23:7.276376e-04):2.264004e-03):3.667704e-02,(43:2.671354e-04,44:2.625825e-03):1.141300e-01):9.923280e-03,(41:3.375341e-02,30:3.408257e-02):5.949255e-02):1.161776e-01,36:2.609900e-01):3.081549e-01):5.334967e-02):2.418314e-01):3.676456e-02,45:8.561112e-01):9.477178e-02):9.264256e-02,(((20:4.217993e-02,33:1.082728e-01):4.594842e-01,((28:1.021592e-01,35:3.082022e-01):4.151476e-02,((19:2.813092e-01,(34:1.297890e-01,(32:8.757526e-03,24:2.994266e-03):1.212128e-01):2.211385e-02):3.948263e-02,(40:1.128340e-01,(27:6.798620e-03,26:6.554413e-03):7.305563e-02):2.154207e-02):3.879739e-02):1.177166e-01):6.423426e-02,(37:4.062654e-01,(38:2.493797e-01,39:3.545915e-01):7.738747e-03):2.833630e-01):1.599017e-01,1:3.837591e-01);
   tree gen.3046500 = [&U] (((45:7.076960e-01,(((2:4.053921e-01,(25:2.665408e-01,29:3.655106e-01):1.918217e-01):1.888052e-01,4:5.886024e-01):6.876607e-02,((46:1.049627e+00,((((12:1.307158e+00,(9:8.269703e-01,5:1.016354e+00):6.154443e-01):2.323835e-01,11:1.098523e+00):1.328920e-01,(14:1.281541e+00,((7:1.228589e+00,8:9.862435e-01):1.263797e-01,15:1.002795e+00):1.841137e-01):1.891610e-01):9.141241e-02,(6:1.189518e+00,(10:1.212632e+00,((17:1.544104e+00,18:2.415368e+00):6.814582e-01,(13:1.834766e+00,16:2.244867e+00):2.563685e-01):2.335734e-01):2.176505e-01):1.038401e-01):6.745611e-01):2.747808e-01,(3:6.707621e-01,(42:3.808268e-01,(((30:4.238610e-02,41:1.147366e-02):6.461692e-02,((44:4.024027e-03,43:1.494481e-03):1.329671e-01,(21:3.602318e-03,(23:1.231548e-03,22:2.003699e-04):2.697995e-03):4.574450e-02):4.272789e-02):1.636367e-01,36:2.533672e-01):2.545696e-01):2.866483e-02):2.528103e-01):9.307421e-02):2.552436e-02):1.338297e-01,31:6.327027e-01):9.687322e-02,(((37:1.751344e-01,39:3.864314e-02):2.240360e-01,38:3.728458e-01):1.858924e-01,(((34:1.452109e-01,(28:1.427260e-01,35:2.553044e-01):3.997090e-02):2.362264e-02,(((26:4.097162e-03,27:7.713715e-03):9.245669e-02,40:1.355404e-01):2.000981e-02,(19:2.554316e-01,(32:9.128806e-03,24:4.182223e-03):1.533341e-01):1.028215e-02):3.101492e-02):9.887268e-02,(33:1.177472e-01,20:8.580645e-02):4.110148e-01):1.374424e-01):1.307815e-01,1:3.517473e-01);
   tree gen.3047000 = [&U] ((((37:1.336613e-01,39:1.201386e-01):2.210761e-01,38:2.999444e-01):2.405737e-01,(((28:1.322061e-01,35:2.311705e-01):6.185841e-02,((40:1.439807e-01,(26:7.387988e-04,27:6.972335e-03):8.201447e-02):2.509185e-02,((34:4.098632e-02,(24:1.556978e-02,32:6.376235e-03):1.165197e-02):1.172178e-01,19:2.540335e-01):2.956273e-02):3.746977e-02):1.255254e-01,(20:7.123172e-02,33:1.032420e-01):3.812076e-01):8.651878e-02):1.108190e-01,(31:5.487286e-01,((46:4.062849e-01,45:1.169014e-02):8.854359e-01,((((2:4.742961e-01,(25:3.548128e-01,29:4.566319e-01):1.339728e-01):9.587437e-02,4:6.055483e-01):9.008151e-02,(((((12:1.206856e+00,(9:7.769073e-01,5:8.402084e-01):6.847617e-01):1.786997e-01,11:9.807082e-01):1.526499e-01,(14:1.162357e+00,(15:1.150012e+00,(7:1.119586e+00,8:1.009786e+00):1.413812e-01):1.206220e-01):1.722501e-01):8.321049e-02,(((13:1.758940e+00,16:2.091891e+00):2.734421e-01,(18:2.051038e+00,17:1.506857e+00):7.377432e-01):2.880125e-01,10:1.146666e+00):3.135715e-01):6.121644e-02,6:1.103847e+00):7.637926e-01):5.465494e-02,(3:6.643358e-01,((42:3.395116e-02,36:1.132463e-01):2.204261e-01,(((41:3.959664e-02,30:2.991623e-02):7.110138e-02,(43:2.415578e-03,44:3.979051e-03):8.411733e-02):1.432953e-02,(22:7.071917e-04,(23:2.661473e-03,21:3.522283e-05):2.205919e-03):2.841995e-02):1.600132e-01):2.928840e-01):2.576045e-01):5.545840e-02):8.706873e-02):9.227527e-02,1:4.029776e-01);
   tree gen.3047500 = [&U] (((((2:4.054834e-01,(25:2.347395e-01,29:3.702735e-01):2.467419e-01):1.637844e-01,4:5.887348e-01):6.552933e-02,(45:8.724970e-01,((46:9.476204e-01,((6:1.174762e+00,(10:1.212905e+00,((17:1.544452e+00,18:2.415911e+00):6.930912e-01,(13:2.026748e+00,16:2.245372e+00):2.146997e-01):3.017146e-01):2.268811e-01):7.314366e-02,(((12:1.307452e+00,(9:8.271564e-01,5:1.016583e+00):5.952705e-01):2.321483e-01,11:1.098770e+00):1.856950e-01,(14:1.281830e+00,((7:1.228865e+00,8:1.002829e+00):1.435573e-01,15:1.107104e+00):5.142808e-02):1.892036e-01):8.747198e-02):7.111420e-01):2.089753e-01,(3:6.709131e-01,(42:3.855663e-01,((((44:5.204071e-03,43:7.654180e-04):1.390813e-01,(30:4.239564e-02,41:2.251159e-02):7.356285e-02):1.053849e-02,((23:8.939293e-04,22:8.493505e-04):2.667385e-04,21:1.185443e-03):2.184919e-02):1.636735e-01,36:4.629842e-01):1.943299e-01):8.762272e-02):2.006772e-01):5.692233e-02):3.101316e-02):1.748636e-01,31:6.328451e-01):9.689502e-02,(((37:1.458905e-01,39:2.874665e-01):1.582111e-01,38:2.603362e-01):2.660966e-01,(((34:1.717301e-01,(((26:4.920669e-03,27:1.131564e-02):8.242514e-02,40:1.079670e-01):3.362963e-02,(19:2.554890e-01,(32:4.856253e-03,24:2.364760e-03):1.533686e-01):1.917426e-02):5.536764e-02):2.215835e-02,(28:1.427581e-01,35:2.509995e-01):6.992972e-02):1.170522e-01,(33:1.808081e-01,20:8.618514e-02):3.541091e-01):1.095215e-01):1.308109e-01,1:4.430351e-01);
   tree gen.3048000 = [&U] (((((2:3.960634e-01,(25:2.292861e-01,29:3.616715e-01):2.410097e-01):1.599794e-01,4:5.750577e-01):1.377813e-01,(45:8.522276e-01,((46:1.091727e+00,(((((12:1.277078e+00,(9:8.079404e-01,5:9.929663e-01):5.814416e-01):2.267551e-01,11:1.073244e+00):1.421895e-01,(14:1.252051e+00,((7:1.200317e+00,8:9.795320e-01):1.475149e-01,15:1.081385e+00):6.387327e-02):1.848081e-01):1.082334e-01,6:1.287802e+00):6.698128e-02,(10:1.184728e+00,((17:1.508572e+00,18:2.388943e+00):6.769898e-01,(13:1.979664e+00,16:2.020434e+00):1.029748e-01):2.947054e-01):2.216103e-01):5.764380e-01):3.023535e-01,(3:6.553268e-01,(36:3.830783e-01,((((44:6.856859e-03,43:1.069567e-03):1.358502e-01,(23:3.248375e-03,(21:2.770697e-03,22:3.389423e-05):2.083217e-03):2.134161e-02):3.205239e-02,(30:4.141073e-02,41:2.198861e-02):7.162420e-02):7.732714e-02,42:3.766090e-01):8.096689e-03):2.476649e-01):1.960152e-01):1.401053e-02):8.856183e-02):1.529094e-01,31:6.181432e-01):9.357055e-02,(((37:2.104664e-01,39:1.970561e-02):3.248083e-01,38:2.542882e-01):2.599148e-01,(((((26:2.974103e-03,27:1.105276e-02):7.628149e-02,40:1.054588e-01):3.284837e-02,(19:2.495537e-01,(32:6.512301e-03,24:2.309824e-03):1.498057e-01):1.872881e-02):5.408138e-02,(34:1.660507e-01,(28:1.394417e-01,35:2.451685e-01):5.549275e-02):4.195453e-02):8.327652e-02,(33:1.766077e-01,20:8.418293e-02):3.458827e-01):1.069772e-01):1.277720e-01,1:4.327428e-01);
   tree gen.3048500 = [&U] (((((2:3.921389e-01,(25:2.255845e-01,29:3.558327e-01):2.371188e-01):1.573967e-01,4:6.185006e-01):1.146344e-01,((45:8.384692e-01,(3:6.447471e-01,((36:3.725276e-01,(((44:3.338956e-03,43:7.691456e-04):1.748986e-01,(30:7.748081e-02,41:2.163363e-02):7.992105e-02):7.588389e-03,((23:1.327134e-03,21:1.871973e-03):7.389840e-04,22:3.334703e-05):3.320612e-02):1.590737e-01):4.331144e-02,42:3.123773e-01):2.409621e-01):1.863349e-01):1.412038e-02,(46:9.757296e-01,(((((12:1.256461e+00,(9:7.948970e-01,5:9.769358e-01):6.133213e-01):2.230944e-01,11:1.055917e+00):1.347624e-01,(14:1.231838e+00,((7:1.180939e+00,8:9.637184e-01):1.451334e-01,15:1.063927e+00):5.586477e-02):1.818246e-01):1.240595e-01,6:1.267012e+00):6.589993e-02,(10:1.165601e+00,((17:1.484217e+00,18:2.350376e+00):6.660604e-01,(13:1.947704e+00,16:1.987816e+00):1.013123e-01):2.899476e-01):2.180326e-01):6.126328e-01):2.144261e-01):7.150255e-02):1.826495e-01,31:6.081639e-01):1.087516e-01,(((37:5.218576e-02,39:1.938749e-02):3.171252e-01,38:2.501829e-01):2.557187e-01,((((19:2.416446e-01,(32:9.584240e-03,24:4.508304e-03):1.332165e-01):1.854337e-02,((26:2.926089e-03,27:1.022361e-02):5.925970e-02,40:9.824521e-02):1.935003e-02):4.213240e-02,(34:1.633700e-01,(28:1.371905e-01,35:2.412104e-01):5.459686e-02):6.267510e-02):9.864039e-02,(33:8.245097e-02,20:5.466180e-02):3.386111e-01):6.755119e-02):1.257092e-01,1:3.632353e-01);
   tree gen.3049000 = [&U] (((((2:3.836283e-01,(25:1.889788e-01,29:4.187965e-01):2.379518e-01):1.209203e-01,4:6.206734e-01):1.150371e-01,((45:8.414147e-01,(3:6.470121e-01,((36:3.112738e-01,(((44:5.595843e-03,43:7.718476e-04):1.495034e-01,(30:4.568542e-02,41:1.731455e-02):4.700187e-02):3.942987e-02,(23:4.216107e-04,(22:2.070137e-04,21:1.878549e-03):3.134648e-04):3.499575e-02):8.458962e-02):1.086889e-01,42:3.134746e-01):1.629011e-01):1.869895e-01):1.416999e-02,(46:9.791573e-01,(((((12:1.260875e+00,(9:7.976894e-01,5:9.803677e-01):6.154759e-01):1.393500e-01,11:1.059627e+00):1.843576e-01,(14:1.236165e+00,((7:1.185087e+00,8:9.671039e-01):1.456432e-01,15:1.067664e+00):6.818991e-02):1.824633e-01):6.895917e-02,6:1.271463e+00):6.613143e-02,(10:1.169696e+00,((13:1.954546e+00,(17:1.428854e+00,18:2.358633e+00):6.119912e-01):9.579834e-02,16:2.346388e+00):3.484929e-01):1.859734e-01):6.147850e-01):3.119329e-01):7.175374e-02):1.832911e-01,31:6.103003e-01):1.091336e-01,(((37:7.193885e-02,39:5.067824e-02):3.182393e-01,38:2.510618e-01):2.566171e-01,((((19:2.424934e-01,(32:1.327354e-02,24:1.253127e-03):1.336845e-01):1.834778e-02,((26:2.936368e-03,27:7.347015e-03):8.231973e-02,40:9.859034e-02):3.031661e-02):3.707783e-02,(34:1.639439e-01,(28:1.376724e-01,35:2.271820e-01):6.130680e-02):3.019846e-02):9.731960e-02,(33:1.244236e-01,20:5.485383e-02):3.398006e-01):6.995326e-02):1.261509e-01,1:3.645114e-01);
   tree gen.3049500 = [&U] (((((2:3.876921e-01,(25:1.909807e-01,29:4.232329e-01):2.167211e-01):1.896377e-01,4:6.272482e-01):8.602906e-02,((45:8.503279e-01,(3:6.538660e-01,((36:3.264401e-01,((44:3.137107e-03,43:7.410453e-04):1.295056e-01,(((22:1.035981e-03,23:2.284144e-04):5.313407e-04,21:8.937269e-04):3.427937e-02,(30:4.685919e-02,41:1.749796e-02):6.645501e-02):8.748684e-03):9.877324e-02):1.290802e-01,42:3.167953e-01):1.493014e-01):1.904460e-01):2.113891e-02,(46:1.168260e+00,((((12:1.455141e+00,(9:8.585384e-01,5:9.907529e-01):7.016481e-01):1.408262e-01,11:1.070851e+00):1.198513e-01,(14:1.249260e+00,((7:1.197641e+00,8:9.773485e-01):1.471860e-01,15:1.078974e+00):9.171961e-02):1.831265e-01):1.275017e-01,((10:1.182087e+00,((13:1.963385e+00,16:2.371244e+00):6.969518e-02,(17:1.466126e+00,18:2.383618e+00):6.351162e-01):3.521846e-01):1.799422e-01,6:1.142630e+00):4.931525e-02):5.585171e-01):3.152373e-01):7.251383e-02):1.617926e-01,31:6.388966e-01):1.270925e-01,(((37:7.270090e-02,39:3.610522e-02):3.526174e-01,38:2.537214e-01):2.593355e-01,((((19:2.450622e-01,(32:4.486576e-03,24:1.266402e-03):1.351007e-01):1.854214e-02,((26:4.959380e-03,27:4.801165e-03):8.319176e-02,40:9.963472e-02):2.897873e-02):5.652294e-02,(34:1.656806e-01,(28:1.391308e-01,35:2.527328e-01):5.984650e-02):2.283446e-02):1.019802e-01,(33:1.257417e-01,20:5.543490e-02):3.434001e-01):6.456712e-02):1.274872e-01,1:3.683727e-01);
   tree gen.3050000 = [&U] ((((((29:4.135937e-01,25:2.363962e-01):1.534054e-01,2:4.235304e-01):1.329895e-01,4:5.429811e-01):8.583097e-02,(((42:4.923945e-01,(36:3.159379e-01,((43:3.426713e-04,44:5.280632e-03):1.484175e-01,((30:3.457943e-02,41:2.025231e-02):6.838950e-02,((21:4.176530e-03,22:1.589880e-03):1.764762e-03,23:5.853639e-06):4.339600e-02):3.095756e-02):1.216230e-01):2.693372e-01):2.447359e-02,3:6.157866e-01):1.857813e-01,((46:4.292551e-01,45:9.014295e-02):6.044399e-01,(((((16:2.005038e+00,13:1.897296e+00):1.533072e-01,(17:1.479254e+00,18:2.277531e+00):5.663593e-01):3.405900e-01,10:1.126399e+00):2.053047e-01,6:1.098973e+00):8.822524e-02,((((5:7.856477e-01,9:9.435815e-01):5.346218e-01,12:1.347503e+00):1.931265e-01,11:9.881242e-01):1.242539e-01,(14:1.140152e+00,(15:1.052461e+00,(8:9.731412e-01,7:1.042929e+00):1.494539e-01):1.139325e-01):1.694210e-01):8.950617e-02):6.035111e-01):2.671570e-01):7.715692e-02):1.483023e-01,31:6.134354e-01):9.257171e-02,((((28:1.479403e-01,35:2.599950e-01):3.212194e-02,((((24:1.906055e-03,32:1.068206e-02):1.447085e-01,19:1.973213e-01):3.221998e-02,(40:1.275401e-01,(27:7.661985e-03,26:5.401314e-03):6.973749e-02):4.044474e-02):1.148100e-02,34:1.185186e-01):5.707395e-02):1.118844e-01,(33:1.114127e-01,20:6.827380e-02):3.633139e-01):6.855507e-02,(38:2.623434e-01,(37:2.240569e-01,39:3.444644e-01):1.321981e-01):2.163897e-01):1.401752e-01,1:3.591867e-01);
   tree gen.3050500 = [&U] ((31:7.031996e-01,((((((((13:1.792699e+00,16:2.054419e+00):2.564006e-01,(18:2.323514e+00,17:1.528930e+00):7.112312e-01):4.118387e-01,10:1.098404e+00):2.198997e-01,(6:1.209287e+00,(((12:1.460177e+00,(5:8.902947e-01,9:8.359852e-01):6.557532e-01):2.142430e-01,11:1.142491e+00):1.124703e-01,((15:1.121154e+00,(8:1.028132e+00,7:1.274703e+00):1.053601e-01):8.299503e-02,14:1.287421e+00):1.947960e-01):6.607008e-02):7.728324e-02):5.660321e-01,46:1.062560e+00):2.963884e-01,(((((41:3.044008e-02,30:4.923732e-02):4.685963e-02,(43:2.508812e-05,44:2.324363e-03):1.444738e-01):1.947889e-02,((22:7.787248e-04,21:2.108652e-03):1.530863e-03,23:4.679686e-04):3.803657e-02):1.800625e-01,(36:2.604870e-02,42:2.632288e-02):2.506034e-01):2.366597e-01,3:6.991395e-01):2.128405e-01):5.676746e-02,((2:4.750583e-01,(29:4.061067e-01,25:2.288967e-01):1.682040e-01):1.199886e-01,4:5.972613e-01):1.005626e-01):1.441925e-01,45:8.508216e-01):6.723779e-02):5.942596e-02,(((20:6.070336e-02,33:1.244866e-01):3.732793e-01,((28:1.418799e-01,35:2.727388e-01):6.257870e-02,((40:1.030504e-01,(27:6.858307e-03,26:2.394764e-03):7.036361e-02):2.234439e-02,(34:1.162850e-01,((32:9.705250e-03,24:4.972567e-03):1.714414e-01,19:2.464356e-01):8.872412e-03):1.867569e-02):5.737720e-02):1.279988e-01):8.214742e-02,(38:3.331390e-01,(39:3.504909e-01,37:2.417031e-01):2.013331e-01):2.215276e-01):1.599411e-01,1:3.584408e-01);
   tree gen.3051000 = [&U] ((((((29:3.513036e-01,25:2.947035e-01):2.271204e-01,2:4.415661e-01):1.186139e-01,4:5.736552e-01):8.966513e-02,((((36:3.293918e-01,((43:4.032264e-04,44:1.796945e-03):1.547378e-01,((30:3.829914e-02,41:2.279844e-02):6.482182e-02,((21:5.759154e-04,23:6.003435e-03):1.169304e-03,22:1.709158e-04):4.633049e-02):2.775819e-02):8.898584e-02):2.546509e-01,3:6.128048e-01):3.358372e-03,42:5.133626e-01):2.364034e-01,((46:5.661133e-01,45:5.183535e-02):6.809363e-01,(6:1.257841e+00,(((((5:8.191038e-01,9:9.837631e-01):5.723231e-01,12:1.404885e+00):1.442109e-01,11:1.030203e+00):1.318943e-01,(14:1.188705e+00,(15:1.097279e+00,(8:1.014582e+00,7:1.167101e+00):1.558182e-01):1.054209e-01):1.766356e-01):9.936406e-02,(((16:2.090420e+00,13:1.978091e+00):1.598357e-01,(17:1.460662e+00,18:2.374518e+00):5.904772e-01):4.254006e-01,10:1.246335e+00):1.859962e-01):6.505407e-02):6.099210e-01):1.309898e-01):7.606283e-02):1.654670e-01,31:6.395580e-01):9.651380e-02,((((28:1.542402e-01,35:2.175441e-01):7.452910e-02,((((24:7.492826e-03,32:7.509802e-03):1.508708e-01,19:2.188514e-01):3.359204e-02,(40:1.177386e-01,(27:1.429210e-02,26:5.548204e-03):7.270719e-02):2.441133e-02):2.481891e-02,34:1.278756e-01):3.560780e-02):1.152292e-01,(33:1.161571e-01,20:7.118118e-02):3.814667e-01):1.034718e-01,(38:2.836665e-01,(37:2.255771e-01,39:3.594742e-01):1.711435e-01):1.809305e-01):1.494335e-01,1:3.744823e-01);
   tree gen.3051500 = [&U] ((((((29:3.521658e-01,25:2.954268e-01):2.276779e-01,2:4.426498e-01):1.189050e-01,4:5.750632e-01):9.959920e-02,((((36:3.302003e-01,((30:6.005428e-02,41:2.124777e-02):3.617371e-02,((43:4.672669e-04,44:4.287620e-03):1.624664e-01,(22:1.075321e-03,(23:6.671980e-03,21:8.446092e-04):8.939617e-05):2.668488e-02):4.435492e-02):8.920424e-02):2.552759e-01,3:6.143089e-01):1.975710e-01,42:5.146226e-01):5.470928e-02,((46:4.415080e-01,45:5.196258e-02):6.826076e-01,(6:1.260928e+00,(((((5:8.211142e-01,9:9.861776e-01):5.737278e-01,12:1.408333e+00):1.445649e-01,11:1.032731e+00):1.633922e-01,(14:1.191622e+00,(15:1.192877e+00,(8:9.954752e-01,7:1.169966e+00):2.115506e-01):7.789542e-02):1.770691e-01):8.199349e-02,(((16:2.095551e+00,13:1.982945e+00):1.842109e-01,(17:1.464247e+00,18:2.383134e+00):6.792346e-01):3.099164e-01,10:1.249394e+00):1.864527e-01):9.853342e-02):6.114179e-01):1.313113e-01):9.362870e-02):1.298597e-01,31:6.498599e-01):7.666248e-02,(((((28:1.588791e-01,35:2.180780e-01):8.839290e-02,(((24:7.214342e-03,32:7.528234e-03):1.512411e-01,19:2.193886e-01):4.582148e-02,(40:1.180275e-01,(27:1.394564e-02,26:1.669586e-03):9.499906e-02):2.447125e-02):4.652780e-02):3.830764e-03,34:1.281894e-01):1.076188e-01,(33:1.164422e-01,20:7.135588e-02):3.975352e-01):1.426327e-01,(38:2.843627e-01,(37:4.407723e-02,39:3.603565e-01):3.505297e-01):1.114610e-01):1.022818e-01,1:3.754014e-01);
   tree gen.3052000 = [&U] ((((((29:3.478449e-01,25:2.918021e-01):1.834215e-01,2:4.740098e-01):1.182001e-01,4:5.680075e-01):9.837718e-02,((((36:3.261489e-01,((30:5.931745e-02,41:2.724540e-02):3.997721e-02,((43:3.757095e-04,44:4.168134e-03):1.240286e-01,((21:1.927183e-03,23:1.605822e-03):1.410061e-03,22:1.695100e-04):2.713517e-02):3.220527e-02):1.061778e-01):2.844072e-01,3:6.024324e-01):1.951470e-01,42:5.083085e-01):5.403803e-02,((46:4.360910e-01,45:4.033189e-02):6.289049e-01,((((16:2.069840e+00,13:1.958616e+00):1.819507e-01,(17:1.446281e+00,18:2.353894e+00):6.709009e-01):3.061140e-01,10:1.234065e+00):2.309028e-01,(((((5:8.110396e-01,9:9.740778e-01):5.666885e-01,12:1.391054e+00):1.427912e-01,11:1.020060e+00):1.209722e-01,(14:1.177002e+00,(15:1.178242e+00,(8:9.832614e-01,7:1.155611e+00):1.348459e-01):7.693970e-02):1.748966e-01):9.645030e-02,6:1.245457e+00):8.665186e-02):6.039162e-01):1.297002e-01):5.215887e-02):1.406144e-01,31:6.418865e-01):7.572188e-02,(((((28:1.489249e-01,35:1.983587e-01):8.730838e-02,((27:1.377454e-02,26:1.649101e-03):9.383348e-02,(40:1.213454e-01,((24:1.317437e-03,32:5.455538e-03):1.423081e-01,19:2.903185e-01):3.177224e-02):1.914604e-03):4.595693e-02):2.848044e-03,34:1.266166e-01):1.062984e-01,(33:1.124729e-01,20:6.125768e-02):3.788588e-01):9.055703e-02,(38:2.246072e-01,(37:1.360466e-01,39:1.024224e-01):2.502182e-01):2.409394e-01):1.417518e-01,1:3.707955e-01);
   tree gen.3052500 = [&U] (((((46:2.151934e-01,45:4.281145e-02):8.363424e-01,((((16:2.026181e+00,13:1.701909e+00):2.654205e-01,(17:1.415775e+00,18:2.304244e+00):7.596718e-01):2.292520e-01,10:1.208035e+00):2.203061e-01,(((((5:7.939324e-01,9:9.535316e-01):5.977177e-01,12:1.361713e+00):1.397793e-01,11:9.985440e-01):1.184206e-01,(14:1.163010e+00,(15:1.153389e+00,(8:9.625215e-01,7:1.131236e+00):1.320016e-01):1.192226e-01):1.701547e-01):9.441588e-02,6:1.195783e+00):5.771072e-02):6.369491e-01):1.655356e-01,((3:6.514299e-01,(42:5.420205e-01,(36:3.192695e-01,((30:3.146353e-02,41:3.964314e-02):7.209114e-02,(((21:1.012318e-03,23:3.531266e-03):8.103305e-04,22:5.808263e-04):3.779304e-02,(43:4.081194e-04,44:3.553281e-03):1.174443e-01):1.758762e-02):1.200733e-01):2.879554e-01):2.328186e-02):2.450748e-01,(((29:3.405078e-01,25:3.260018e-01):2.800205e-01,2:4.640115e-01):9.527834e-02,4:5.560265e-01):1.175050e-01):3.692440e-02):1.431583e-01,31:6.283472e-01):7.412468e-02,(((((((24:1.495837e-03,32:5.598672e-03):1.393064e-01,19:2.841948e-01):4.158386e-02,(40:1.187858e-01,(27:1.387081e-02,26:6.901978e-04):9.574399e-02):3.583809e-03):7.702322e-02,34:1.239459e-01):2.847608e-03,(28:1.289561e-01,35:1.941747e-01):9.293111e-02):1.033425e-01,(33:1.101005e-01,20:7.379814e-02):3.708675e-01):8.864692e-02,(38:2.198696e-01,(37:8.323339e-02,39:1.002620e-01):2.779871e-01):2.358573e-01):1.387618e-01,1:3.629743e-01);
   tree gen.3053000 = [&U] (((((46:2.130981e-01,45:5.484654e-02):6.268046e-01,((((16:2.006452e+00,13:1.685337e+00):2.628361e-01,(17:1.401989e+00,18:1.972579e+00):7.522748e-01):2.270198e-01,10:1.177454e+00):2.181609e-01,(((((5:7.862018e-01,9:9.442470e-01):5.918977e-01,12:1.348454e+00):1.384182e-01,11:9.888211e-01):1.172675e-01,(14:1.151686e+00,(15:1.110268e+00,(8:9.531493e-01,7:1.120221e+00):1.755499e-01):1.111082e-01):2.218584e-01):8.080594e-02,6:1.184140e+00):6.460488e-02):6.307470e-01):1.639237e-01,((((36:3.161607e-01,((43:4.041455e-04,44:3.518683e-03):1.086485e-01,((22:1.289541e-03,(21:3.188194e-04,23:4.622844e-04):2.163040e-03):6.092745e-02,(30:3.115717e-02,41:3.925713e-02):7.138918e-02):3.801190e-02):1.171193e-01):3.126101e-01,3:6.450869e-01):2.278086e-02,42:5.367428e-01):2.312981e-01,(((29:3.371923e-01,25:3.228275e-01):2.839834e-01,2:4.562774e-01):1.047627e-01,4:5.506125e-01):1.208756e-01):3.512410e-02):1.140564e-01,31:6.222289e-01):1.276710e-01,((((((24:2.669627e-03,32:6.973147e-03):1.379500e-01,19:2.814276e-01):2.391279e-02,(40:1.176292e-01,(27:1.328415e-02,26:1.760847e-03):9.481172e-02):1.016800e-02):7.627324e-02,(34:1.227390e-01,(28:1.277004e-01,35:2.128620e-01):8.829855e-02):2.173574e-02):1.135407e-01,(33:1.090284e-01,20:6.693679e-02):3.672564e-01):6.661079e-02,(38:2.177287e-01,(37:7.434587e-02,39:9.928572e-02):3.227187e-01):2.135927e-01):1.481275e-01,1:3.594400e-01);
   tree gen.3053500 = [&U] (((((46:2.801863e-01,45:5.613323e-02):6.415094e-01,((((((5:8.046460e-01,9:9.663989e-01):5.359858e-01,12:1.380088e+00):1.416655e-01,11:1.012019e+00):1.200186e-01,(14:1.178704e+00,(15:9.938265e-01,(8:9.755101e-01,7:1.129919e+00):1.981791e-01):1.600171e-01):1.140594e-01):9.532267e-02,(((16:2.053523e+00,13:1.724875e+00):2.690022e-01,(17:1.434880e+00,18:2.018855e+00):7.699231e-01):2.323456e-01,10:1.205077e+00):2.232789e-01):6.305983e-02,6:1.211919e+00):6.455443e-01):1.677694e-01,((((36:3.380031e-01,((43:4.834542e-04,44:3.422353e-03):1.223640e-01,((23:7.260054e-04,(21:1.279848e-03,22:6.775549e-04):3.047817e-03):2.007179e-02,(30:3.188811e-02,41:4.017810e-02):7.065113e-02):3.890365e-02):1.198669e-01):3.199439e-01,3:6.602206e-01):2.254183e-02,42:5.493347e-01):2.367243e-01,(((29:3.451028e-01,25:2.887706e-01):2.397371e-01,2:4.669816e-01):1.157701e-01,4:5.635298e-01):9.189919e-02):3.594811e-02):1.604073e-01,31:6.368263e-01):7.732267e-02,((((((24:1.377490e-03,32:7.136736e-03):1.411863e-01,19:2.880298e-01):8.713982e-03,(40:1.203888e-01,(27:4.984672e-03,26:2.724451e-03):9.703599e-02):1.040654e-02):7.806260e-02,(34:1.870619e-01,(28:1.306962e-01,35:2.178557e-01):3.559368e-02):7.483240e-02):6.843203e-02,(33:1.115862e-01,20:6.850711e-02):3.758722e-01):7.128433e-02,(38:2.228542e-01,(37:4.753339e-02,39:2.229401e-01):3.528916e-01):2.186036e-01):1.389628e-01,1:3.678724e-01);
   tree gen.3054000 = [&U] (((((46:5.794335e-01,45:5.673124e-02):6.483435e-01,((((((5:8.132181e-01,9:9.766942e-01):5.416957e-01,12:1.394790e+00):2.151010e-01,11:1.022800e+00):1.212972e-01,(14:1.191261e+00,(15:1.004414e+00,(8:9.859024e-01,7:1.141956e+00):2.002903e-01):1.617218e-01):1.865293e-01):9.633817e-02,(((16:2.075400e+00,13:1.743251e+00):2.718679e-01,(17:1.450166e+00,18:2.040363e+00):7.781253e-01):2.348208e-01,10:1.217915e+00):2.256576e-01):6.373163e-02,6:1.224830e+00):5.032344e-01):2.334237e-01,((((36:3.627097e-01,(((30:3.222782e-02,41:3.393016e-02):7.662265e-02,(43:1.283246e-03,44:3.404076e-03):1.236675e-01):3.530625e-02,(22:6.922277e-04,(23:7.532564e-04,21:8.106258e-04):1.126476e-03):1.902517e-02):1.211439e-01):2.997193e-01,3:6.672541e-01):1.152702e-01,42:5.551869e-01):2.073908e-01,(((29:3.487792e-01,25:2.918470e-01):2.795711e-01,2:4.830037e-01):1.379201e-01,4:5.421989e-01):6.765372e-02):3.633107e-02):1.621162e-01,31:6.436106e-01):7.814640e-02,((((19:2.910983e-01,((40:1.178255e-01,(27:5.037775e-03,26:3.347371e-03):7.863419e-02):3.473871e-02,(24:2.198590e-03,32:7.319084e-03):1.445867e-01):8.102634e-03):7.529401e-02,(34:1.330952e-01,(28:1.320886e-01,35:2.201765e-01):3.090745e-02):7.890677e-02):1.174232e-01,(33:1.127750e-01,20:6.545506e-02):3.732453e-01):6.458459e-02,(38:3.631125e-01,(37:1.828251e-01,39:6.179598e-02):4.299100e-01):1.067376e-01):1.613215e-01,1:3.717914e-01);
   tree gen.3054500 = [&U] ((31:6.414642e-01,(((((6:1.222094e+00,((((12:1.297523e+00,(5:9.687465e-01,9:9.287230e-01):5.825595e-01):2.388539e-01,11:1.054648e+00):1.985213e-01,((15:1.123529e+00,(8:1.090067e+00,7:1.080977e+00):1.347542e-01):1.490859e-01,14:1.247596e+00):1.847159e-01):7.541437e-02,(((13:1.841263e+00,16:2.030930e+00):2.292420e-01,(18:2.316713e+00,17:1.417441e+00):7.424897e-01):3.093975e-01,10:1.237255e+00):1.984060e-01):5.588219e-02):6.092242e-01,46:9.161795e-01):2.402432e-01,((42:4.082834e-01,(36:4.228014e-01,((21:5.332059e-03,(22:1.175754e-03,23:7.713825e-06):3.100331e-03):3.269851e-02,((41:4.727506e-02,30:4.105828e-02):6.028293e-02,(43:5.604327e-06,44:3.999358e-03):9.177393e-02):2.139276e-02):9.565726e-02):1.613235e-01):1.775918e-01,3:6.738800e-01):1.817780e-01):4.797284e-02,((2:4.023633e-01,(29:3.709130e-01,25:2.707240e-01):2.292129e-01):1.570190e-01,4:5.841178e-01):1.139446e-01):7.602903e-02,45:8.731513e-01):6.251747e-02):8.847002e-02,(((20:7.477257e-02,33:8.509179e-02):4.532980e-01,((28:1.483083e-01,35:2.186718e-01):7.008468e-02,(((32:5.863425e-03,24:2.388445e-03):1.490591e-01,19:2.531114e-01):3.099906e-02,(((27:1.092270e-02,26:5.801345e-03):8.231827e-02,40:1.534630e-01):9.055100e-03,34:1.310395e-01):6.489679e-03):5.258363e-02):1.038764e-01):9.757466e-02,(38:2.565750e-01,(39:1.051416e-01,37:1.006368e-01):2.795805e-01):2.893479e-01):1.243627e-01,1:4.131878e-01);
   tree gen.3055000 = [&U] ((((((46:3.481326e-01,45:3.896891e-02):7.779699e-01,((((((5:8.832355e-01,9:8.359177e-01):6.792136e-01,12:1.301605e+00):2.101835e-01,11:9.994173e-01):1.081389e-01,((14:1.160670e+00,15:9.814516e-01):9.426306e-02,(8:9.464803e-01,7:1.115850e+00):2.071554e-01):1.822649e-01):1.119137e-01,6:1.196829e+00):1.176480e-01,(((16:2.027953e+00,13:1.703397e+00):2.734913e-01,(17:1.417013e+00,18:2.176080e+00):7.603361e-01):3.270603e-01,10:1.185529e+00):2.204987e-01):5.810459e-01):2.275093e-01,(((36:3.035872e-01,(((22:5.620407e-04,23:2.879448e-04):1.082194e-03,21:6.792420e-05):3.328780e-02,((43:3.302012e-04,44:1.725954e-03):1.386338e-01,(30:2.864678e-02,41:4.601616e-02):1.090587e-01):2.322943e-02):9.088802e-02):2.450706e-01,3:6.519996e-01):6.667362e-02,42:6.809039e-01):2.026496e-01):5.025167e-02,(((29:3.368128e-01,25:2.851749e-01):2.326235e-01,2:4.156038e-01):1.442619e-01,4:5.298035e-01):8.964942e-02):1.719756e-01,31:6.139192e-01):1.023347e-01,((((((24:9.052648e-03,32:7.151759e-03):1.365344e-01,19:2.844433e-01):3.020533e-02,(40:1.283150e-01,(27:4.726172e-03,26:4.490257e-03):9.200109e-02):1.664357e-02):3.253663e-02,(34:1.599732e-01,(28:1.290688e-01,35:2.151430e-01):6.291880e-02):4.865573e-02):9.874847e-02,(33:1.426870e-01,20:6.395866e-02):3.530942e-01):6.761488e-02,(38:3.548112e-01,(37:2.047140e-01,39:8.104692e-02):3.956094e-01):1.555288e-01):1.981445e-01,1:3.632917e-01);
   tree gen.3055500 = [&U] ((31:6.618946e-01,((((((((12:1.338848e+00,(5:9.996006e-01,9:9.583024e-01):6.471416e-01):1.896626e-01,11:1.088238e+00):1.339920e-01,((15:1.082197e+00,(8:1.101370e+00,7:1.115405e+00):2.152577e-01):7.484567e-02,14:1.287331e+00):1.905990e-01):1.503429e-01,((((13:1.899906e+00,16:2.095614e+00):2.685588e-01,(18:2.390499e+00,17:1.701266e+00):7.935107e-01):3.192517e-01,10:1.256768e+00):2.555296e-01,6:1.246847e+00):8.864102e-02):6.286277e-01,46:1.096618e+00):2.529547e-01,((42:4.212870e-01,(36:3.663781e-01,(((41:2.084408e-02,30:4.236597e-02):4.753575e-02,(21:5.447067e-04,(23:3.055444e-03,22:1.294497e-03):6.002103e-03):5.649740e-02):2.067807e-02,(43:6.098428e-06,44:2.177132e-03):9.469689e-02):1.400349e-01):8.948499e-02):2.650213e-01,3:6.953428e-01):1.932065e-01):6.055949e-02,((2:5.273851e-01,(29:3.644622e-01,25:2.793464e-01):2.365132e-01):1.017837e-01,4:6.027217e-01):1.168302e-01):4.349039e-02,45:9.009608e-01):1.165086e-01):1.276367e-01,(((20:6.027630e-02,33:1.196761e-01):4.979797e-01,((28:1.473302e-01,35:2.727456e-01):7.231685e-02,(34:1.279951e-01,(((32:4.103689e-03,24:4.619027e-04):1.382027e-01,19:2.582234e-01):3.568865e-02,((27:8.616637e-03,26:4.641467e-03):8.359277e-02,40:1.583507e-01):3.520300e-02):3.051345e-02):3.084960e-02):1.071848e-01):6.847716e-02,(38:2.332183e-01,(39:6.023455e-02,37:3.244944e-02):3.267152e-01):3.533772e-01):2.147305e-01,1:4.263477e-01);
   tree gen.3056000 = [&U] ((31:6.271515e-01,(((((6:1.181400e+00,((((13:1.800179e+00,16:1.985615e+00):2.544620e-01,(18:2.265021e+00,17:1.611966e+00):7.401682e-01):3.024941e-01,10:1.190800e+00):2.616181e-01,(((12:1.268572e+00,(5:9.471313e-01,9:9.080008e-01):6.131730e-01):1.797072e-01,11:1.031116e+00):1.132945e-01,((15:1.025392e+00,(8:1.043559e+00,7:1.056857e+00):1.486058e-01):1.134149e-01,14:1.219759e+00):1.805944e-01):1.072547e-01):4.993905e-02):5.956308e-01,46:1.039056e+00):2.396770e-01,(((36:3.315033e-01,(((21:1.093542e-03,22:1.239057e-03):4.918097e-04,23:3.940573e-03):3.865649e-02,((41:4.757684e-02,30:5.237433e-02):3.912526e-02,(43:5.688139e-06,44:1.598722e-03):8.972622e-02):1.265992e-02):1.632575e-01):5.276115e-02,42:2.437967e-01):2.511102e-01,3:6.588440e-01):1.830650e-01):9.149268e-02,((2:4.997025e-01,(29:3.453315e-01,25:2.357278e-01):2.240986e-01):9.644100e-02,4:5.710846e-01):1.106977e-01):3.257615e-02,45:8.536691e-01):1.088879e-01):1.209370e-01,(((20:4.466951e-02,33:1.245093e-01):4.009270e-01,((28:1.395967e-01,35:2.584291e-01):6.852092e-02,(34:1.287105e-01,(((32:4.280958e-03,24:1.069941e-03):1.309484e-01,19:2.446691e-01):1.928610e-02,((27:1.523847e-02,26:6.951943e-03):7.920496e-02,40:8.540921e-02):1.170805e-02):2.891179e-02):3.480465e-02):1.015586e-01):8.862125e-02,(38:2.209766e-01,(39:1.728067e-01,37:2.846225e-02):4.668934e-01):1.792880e-01):1.715591e-01,1:3.826591e-01);
   tree gen.3056500 = [&U] ((31:6.519469e-01,(((((6:1.228108e+00,((((13:1.871352e+00,16:2.165765e+00):2.645226e-01,(18:2.354572e+00,17:1.675698e+00):6.927997e-01):3.144536e-01,10:1.237880e+00):2.719616e-01,(((12:1.318726e+00,(5:9.845775e-01,9:9.439000e-01):7.448048e-01):1.868121e-01,11:1.071883e+00):1.177737e-01,((15:1.065933e+00,(8:1.084817e+00,7:1.098642e+00):1.990373e-01):1.178990e-01,14:1.267984e+00):1.877345e-01):7.777389e-02):1.845459e-01):5.548937e-01,46:1.301495e+00):2.491530e-01,(((36:2.712915e-01,42:6.298065e-02):1.244559e-01,((23:1.026284e-03,(22:2.943249e-03,21:1.122041e-03):4.475187e-03):3.900337e-02,((41:5.459794e-02,30:4.728427e-02):4.096366e-02,(43:2.739485e-06,44:4.831443e-03):8.971643e-02):4.331283e-02):1.407260e-01):2.771235e-01,3:6.848924e-01):1.903028e-01):9.510998e-02,((2:5.194590e-01,(29:4.184575e-01,25:2.450477e-01):1.983803e-01):1.002539e-01,4:6.276979e-01):8.703466e-02):4.554833e-02,45:8.874202e-01):1.131930e-01):1.082103e-01,(((20:4.723054e-02,33:1.294319e-01):4.167783e-01,((28:1.451159e-01,35:2.734096e-01):7.122999e-02,(34:1.337993e-01,(((32:1.218025e-02,24:2.622915e-03):1.361256e-01,19:2.789820e-01):2.483344e-02,((27:1.036485e-02,26:7.226799e-03):1.023703e-01,40:1.214673e-01):8.155905e-04):2.141881e-02):2.609018e-02):8.221397e-02):9.212502e-02,(38:2.439671e-01,(39:3.894314e-01,37:1.799085e-01):1.900361e-01):1.863764e-01):1.783420e-01,1:3.977881e-01);
   tree gen.3057000 = [&U] ((31:6.548369e-01,(((((6:1.233552e+00,((((13:1.879648e+00,16:2.175366e+00):2.656952e-01,(18:2.365010e+00,17:1.393296e+00):6.958708e-01):3.158476e-01,10:1.243367e+00):2.148671e-01,(((12:1.420732e+00,(5:9.889421e-01,9:9.480842e-01):7.094830e-01):1.996839e-01,11:1.076635e+00):1.182958e-01,((15:1.070658e+00,(8:1.089626e+00,7:1.103512e+00):1.999196e-01):1.184216e-01,14:1.273604e+00):1.885667e-01):7.811865e-02):8.220139e-02):5.573535e-01,46:1.162041e+00):2.475614e-01,(((36:2.550085e-01,42:2.186570e-02):1.501557e-01,((43:2.825211e-05,44:2.328455e-03):9.011414e-02,((41:1.682923e-02,30:4.749388e-02):4.604545e-02,((21:1.087113e-03,23:5.906317e-04):1.637171e-03,22:1.708726e-03):3.917627e-02):3.671852e-02):1.413498e-01):2.783520e-01,3:6.879285e-01):1.911463e-01):1.068913e-01,((2:5.217617e-01,(29:3.550753e-01,25:1.865159e-01):1.992597e-01):8.812943e-02,4:6.304804e-01):8.474599e-02):7.113825e-02,45:8.913540e-01):8.838912e-02):1.086900e-01,(((20:7.635169e-02,33:1.300057e-01):4.186258e-01,((28:1.457592e-01,35:2.722305e-01):6.441096e-02,(34:1.343924e-01,(((27:1.041080e-02,26:2.649476e-03):1.028241e-01,40:1.220057e-01):5.745864e-03,((32:5.352567e-03,24:3.196451e-03):1.367291e-01,19:2.802187e-01):1.815831e-02):1.619531e-02):2.677769e-02):8.644298e-02):9.253340e-02,(39:3.911577e-01,(37:3.392382e-01,38:2.450486e-01):7.926283e-02):2.807968e-01):1.791325e-01,1:3.995515e-01);
   tree gen.3057500 = [&U] ((31:6.212222e-01,(((((6:1.170230e+00,((((13:1.867563e+00,16:2.026974e+00):2.421737e-01,(18:2.243607e+00,17:1.321774e+00):6.601497e-01):2.996342e-01,10:1.179541e+00):2.434325e-01,(((12:1.347801e+00,(5:9.381767e-01,9:8.994162e-01):6.656651e-01):1.894335e-01,11:1.021368e+00):1.122233e-01,((15:1.084050e+00,(8:1.033692e+00,7:1.046865e+00):1.896571e-01):5.367830e-02,14:1.208227e+00):2.221290e-01):7.410859e-02):5.199430e-02):5.287429e-01,46:1.102390e+00):2.564636e-01,(((36:1.511189e-01,42:9.010598e-02):2.054007e-01,(((43:2.605301e-05,44:2.659053e-03):1.049006e-01,(41:1.596534e-02,30:6.572971e-02):4.335253e-02):3.106087e-03,((22:9.314343e-04,21:9.955499e-04):1.046436e-03,23:7.618965e-04):3.716524e-02):1.340939e-01):2.562117e-01,3:6.526151e-01):2.067182e-01):1.014043e-01,((2:4.441731e-01,(29:4.346476e-01,25:1.710518e-01):1.890311e-01):1.473829e-01,4:5.981159e-01):8.039573e-02):6.748651e-02,45:8.455981e-01):9.683767e-02):1.031106e-01,(((20:7.243233e-02,33:1.233321e-01):3.971365e-01,((28:1.382769e-01,35:2.422594e-01):6.700420e-02,(((27:9.876383e-03,26:7.755468e-03):6.280344e-02,40:1.157428e-01):2.694419e-02,((34:1.289061e-01,(32:3.901782e-03,24:5.086108e-03):1.297104e-01):2.359482e-02,19:2.659600e-01):9.613392e-03):2.363008e-02):1.124892e-01):1.227558e-01,((39:3.710784e-01,37:3.459178e-01):7.237379e-02,38:2.295158e-01):2.244625e-01):1.367274e-01,1:3.790413e-01);
   tree gen.3058000 = [&U] ((31:6.135829e-01,(((((6:1.155840e+00,((((13:1.844597e+00,16:2.002047e+00):1.729653e-01,(18:2.247414e+00,17:1.305520e+00):6.520317e-01):2.959495e-01,10:1.165036e+00):2.404389e-01,(((12:1.331227e+00,(5:9.266398e-01,9:8.051057e-01):6.574792e-01):1.250207e-01,11:1.008808e+00):1.108433e-01,((15:1.070719e+00,(8:1.020981e+00,7:1.033992e+00):1.873249e-01):5.301821e-02,14:1.193369e+00):2.193975e-01):7.319726e-02):5.135492e-02):5.222408e-01,46:1.088833e+00):2.969654e-01,(((36:1.492605e-01,42:8.899793e-02):1.803265e-01,((22:1.592956e-03,(23:2.588390e-03,21:8.698573e-04):9.828917e-04):3.670821e-02,((41:1.565885e-02,30:6.492142e-02):8.600375e-02,(43:8.432830e-05,44:3.148400e-03):1.182997e-01):3.141170e-03):1.150519e-01):2.530610e-01,3:6.445897e-01):2.041762e-01):8.847967e-02,((2:3.742458e-01,(29:3.562537e-01,25:1.744387e-01):2.539091e-01):1.472872e-01,4:5.907608e-01):7.940709e-02):6.665661e-02,45:8.409578e-01):9.564683e-02):1.438517e-01,(((20:7.154161e-02,33:1.218155e-01):3.922528e-01,((28:1.365765e-01,35:2.392803e-01):3.647829e-02,(34:1.273209e-01,(((27:9.754930e-03,26:7.660098e-03):6.698633e-02,40:1.143195e-01):2.362393e-02,((32:5.115413e-03,24:5.023563e-03):1.281153e-01,19:2.626894e-01):4.063092e-02):1.417259e-02):5.668433e-02):1.111059e-01):6.108942e-02,((39:3.665152e-01,37:3.511643e-01):1.345933e-01,38:3.013611e-01):1.646294e-01):1.911342e-01,1:3.743801e-01);
   tree gen.3058500 = [&U] ((31:6.907436e-01,((((((((12:1.386554e+00,(5:9.651518e-01,9:8.385667e-01):6.848047e-01):1.302167e-01,11:1.050735e+00):1.337307e-01,((15:1.115220e+00,(8:1.063414e+00,7:1.076965e+00):2.201054e-01):1.391558e-01,14:1.242966e+00):1.450358e-01):7.623941e-02,((((13:1.914620e+00,16:2.085254e+00):1.801539e-01,(18:2.340818e+00,17:1.359779e+00):6.791307e-01):3.082494e-01,10:1.213456e+00):2.504318e-01,6:1.203877e+00):1.425801e-01):4.749908e-01,46:1.134086e+00):3.931082e-01,(((36:1.554639e-01,42:1.269912e-01):1.878210e-01,(((21:8.551276e-04,22:7.249931e-04):6.469232e-04,23:1.845432e-03):1.940981e-02,((41:3.420868e-02,30:5.249986e-02):8.957815e-02,(43:5.768237e-05,44:8.967173e-03):1.822435e-01):1.419086e-03):1.252907e-01):2.635785e-01,3:6.713795e-01):2.126619e-01):9.215697e-02,((2:3.897998e-01,(29:3.710600e-01,25:3.369262e-01):1.800463e-01):1.556986e-01,4:6.153134e-01):8.270732e-02):6.942692e-02,45:8.759088e-01):9.962200e-02):1.152093e-01,(((20:7.451495e-02,33:1.268782e-01):4.085552e-01,((28:1.422528e-01,35:2.492250e-01):7.406594e-02,((34:1.552581e-01,((32:1.138354e-02,24:5.232347e-03):1.336732e-01,19:2.736070e-01):2.624751e-02):1.353568e-02,((27:1.052604e-02,26:7.477161e-03):1.070296e-01,40:1.190707e-01):2.266498e-02):4.642230e-02):1.157235e-01):6.362836e-02,((39:3.817479e-01,37:3.657590e-01):1.401871e-01,38:2.595528e-01):2.622730e-01):1.990779e-01,1:4.436052e-01);
   tree gen.3059000 = [&U] ((31:6.652247e-01,((((((((12:1.335329e+00,(5:9.294951e-01,9:8.075866e-01):6.595052e-01):1.254060e-01,11:1.011916e+00):1.105106e-01,((15:1.074019e+00,(8:1.024127e+00,7:1.037178e+00):2.260508e-01):7.032486e-02,14:1.197046e+00):2.234525e-01):3.970641e-02,((((13:1.801036e+00,16:2.008217e+00):1.734983e-01,(18:2.188293e+00,17:1.309543e+00):6.972926e-01):2.968615e-01,10:1.168626e+00):1.888856e-01,6:1.159401e+00):1.373126e-01):4.818298e-01,46:1.092188e+00):3.776189e-01,(((36:1.875389e-01,42:1.062682e-01):1.841142e-01,(((21:8.479739e-04,(22:5.572065e-05,23:1.571231e-03):2.268938e-03):5.195126e-02,(43:5.555135e-05,44:8.365255e-03):1.410365e-01):6.726779e-03,(41:1.783175e-02,30:4.947573e-02):5.027080e-02):1.451853e-01):2.538408e-01,3:6.465760e-01):2.048053e-01):8.770352e-02,((2:3.753990e-01,(29:3.573515e-01,25:3.244788e-01):2.205208e-01):1.499465e-01,4:5.925812e-01):9.686946e-02):6.168651e-02,45:8.435491e-01):9.594156e-02):7.531595e-02,(((20:7.176206e-02,33:1.221908e-01):3.934615e-01,((28:1.793304e-01,35:2.400176e-01):7.132965e-02,(((34:1.280870e-01,(32:1.096298e-02,24:8.391628e-03):1.287348e-01):1.142314e-02,19:2.634989e-01):1.962724e-02,((27:1.796012e-02,26:2.567820e-03):1.030754e-01,40:1.287185e-01):2.182764e-02):4.618562e-02):9.832387e-02):6.518799e-02,((39:1.727484e-01,38:1.184176e-01):1.894014e-01,37:3.686945e-01):2.275208e-01):1.917232e-01,1:4.029344e-01);
   tree gen.3059500 = [&U] ((31:6.695120e-01,(((((((((13:1.812643e+00,16:2.021159e+00):1.746164e-01,(18:2.202396e+00,17:1.333917e+00):8.095793e-01):2.987747e-01,10:1.176158e+00):2.373427e-01,(((12:1.343935e+00,(5:9.354855e-01,9:8.127913e-01):6.637556e-01):1.277017e-01,11:1.018438e+00):1.021806e-01,((15:1.072707e+00,(8:1.030727e+00,7:1.043862e+00):2.275076e-01):8.794605e-02,14:1.204761e+00):2.288728e-01):3.846692e-02):7.394688e-02,6:1.166873e+00):4.849350e-01,46:1.099227e+00):3.638446e-01,(((36:1.887476e-01,42:1.236862e-01):2.089282e-01,((41:3.403359e-03,30:4.979459e-02):5.153500e-02,((43:9.565098e-05,44:4.953504e-03):1.419454e-01,((21:8.534389e-04,22:5.036739e-04):2.208276e-03,23:1.575346e-03):5.008259e-02):3.414660e-02):8.696118e-02):2.771981e-01,3:5.766675e-01):2.243710e-01):8.753695e-02,((2:3.778184e-01,(29:3.596545e-01,25:1.987804e-01):2.219420e-01):1.509128e-01,4:5.409839e-01):9.749375e-02):6.208407e-02,45:8.489856e-01):8.373325e-02):7.580135e-02,(((20:7.222455e-02,33:1.229783e-01):3.959973e-01,((28:1.804862e-01,35:2.373119e-01):7.178935e-02,((34:1.289125e-01,((32:6.184724e-03,24:8.445710e-03):1.295644e-01,19:2.588489e-01):1.173814e-02):1.975374e-02,((27:1.445500e-02,26:1.784243e-03):1.037397e-01,40:1.295480e-01):2.829555e-02):2.457334e-02):1.278250e-01):3.571646e-02,((39:3.317025e-01,38:1.760324e-01):1.469080e-01,37:3.372908e-01):2.289871e-01):1.929588e-01,1:4.055312e-01);
   tree gen.3060000 = [&U] (((38:2.972488e-01,(39:2.086160e-01,37:8.988071e-02):2.767467e-01):2.303332e-01,(((28:1.580891e-01,35:2.445900e-01):5.999932e-02,((40:1.076710e-01,(26:4.351569e-03,27:4.477725e-03):9.081739e-02):3.050575e-02,((24:7.233169e-03,(32:3.179545e-03,34:1.464699e-05):8.073474e-04):1.322106e-01,19:2.769499e-01):1.746991e-02):5.231214e-02):8.738422e-02,(20:6.068582e-02,33:1.639288e-01):3.962168e-01):7.433145e-02):1.655969e-01,(31:6.784781e-01,(((3:6.312034e-01,(42:2.791150e-01,(36:4.088758e-01,((41:1.526475e-02,30:2.893388e-02):8.528222e-02,((43:5.766476e-04,44:7.226988e-03):1.428436e-01,(23:1.220507e-03,(21:3.126989e-03,22:6.523165e-04):1.330790e-05):4.216857e-02):7.810356e-03):1.550779e-01):2.897754e-03):2.619063e-01):1.383336e-01,(46:1.022385e+00,45:3.685580e-01):4.713586e-01):8.736804e-02,(((((((13:2.090064e+00,16:2.122441e+00):1.092980e-01,(18:2.093426e+00,17:1.426880e+00):6.909113e-01):2.989754e-01,10:1.188485e+00):2.401058e-01,(((12:1.266914e+00,(9:8.733096e-01,5:8.635010e-01):5.949658e-01):1.378350e-01,11:1.020370e+00):1.338046e-01,((15:1.053809e+00,14:1.116710e+00):1.010730e-01,(7:1.085447e+00,8:9.886925e-01):1.807027e-01):1.918420e-01):5.085911e-02):1.042284e-01,6:1.075933e+00):8.406305e-01,(2:4.670964e-01,(25:2.066324e-01,29:3.385836e-01):2.460474e-01):2.214976e-03):1.050404e-01,4:5.204837e-01):1.196842e-01):1.432200e-01):1.025831e-01,1:3.627466e-01);
   tree gen.3060500 = [&U] ((31:6.872729e-01,(((((((((12:1.379587e+00,(5:9.603023e-01,9:8.343532e-01):6.619662e-01):1.871741e-01,11:1.104662e+00):1.082807e-01,((15:1.048226e+00,(8:1.058071e+00,7:1.071554e+00):1.806808e-01):9.410305e-02,14:1.236721e+00):2.032511e-01):1.020808e-01,6:1.197828e+00):6.129807e-02,(((13:1.860730e+00,16:2.024272e+00):2.551808e-01,(18:2.260822e+00,17:1.605676e+00):6.763733e-01):3.104771e-01,10:1.207359e+00):2.206074e-01):5.076524e-01,46:9.870831e-01):2.119287e-01,(((36:2.335390e-01,42:1.356527e-01):8.968554e-02,((41:1.987090e-02,30:6.123609e-02):4.134947e-02,((43:9.013822e-04,44:2.375526e-03):1.363651e-01,(21:7.808869e-03,(22:1.798882e-03,23:2.503740e-03):2.907879e-03):5.643517e-02):1.395294e-02):9.971731e-02):3.038920e-01,3:6.493750e-01):2.303231e-01):5.072881e-02,((2:3.878412e-01,(29:3.691956e-01,25:1.920020e-01):2.278297e-01):1.549163e-01,4:5.553353e-01):1.000801e-01):7.734809e-02,45:7.756316e-01):1.079245e-01):6.983944e-02,(((20:7.414054e-02,33:9.824362e-02):4.065024e-01,((28:1.029507e-01,35:2.436073e-01):7.369379e-02,(((27:1.306391e-02,26:1.143704e-03):6.800787e-02,40:1.329847e-01):3.106393e-02,(19:2.942605e-01,(34:1.127382e-01,(32:1.093356e-02,24:9.597005e-04):1.441009e-01):2.806207e-02):1.916773e-02):2.446380e-02):1.105999e-01):7.240099e-02,((39:3.594909e-01,38:2.064488e-01):1.264011e-01,37:3.462385e-01):1.912139e-01):1.980776e-01,1:4.162893e-01);
   tree gen.3061000 = [&U] (((38:3.001844e-01,(39:3.079326e-01,37:2.213377e-01):4.292826e-01):1.684736e-01,(((28:1.596503e-01,35:2.470056e-01):5.417548e-02,((40:1.087343e-01,(26:1.371859e-03,27:1.794167e-02):7.545692e-02):3.836127e-02,((34:1.231097e-03,(24:3.045693e-03,32:5.609650e-03):2.169074e-03):1.335163e-01,19:2.656894e-01):2.072666e-02):5.282876e-02):1.163056e-01,(20:8.713118e-02,33:9.901153e-02):4.001298e-01):7.506553e-02):1.268776e-01,(31:6.851786e-01,(((3:6.374370e-01,(42:3.490721e-01,(36:3.575652e-01,((43:1.228437e-03,44:7.713262e-03):1.316577e-01,(((23:8.232350e-04,22:3.283667e-03):2.963400e-03,21:3.269836e-03):6.427446e-02,(41:3.068689e-02,30:6.722834e-02):2.988360e-02):1.966589e-04):2.137562e-01):7.891318e-03):2.145257e-01):1.780805e-01,(46:4.353499e-01,45:1.960494e-01):8.207310e-01):1.241094e-01,(((((((18:2.076483e+00,17:1.440972e+00):6.731741e-01,(13:2.320965e+00,16:2.143402e+00):1.062241e-01):3.019280e-01,10:1.170742e+00):2.822517e-01,(((12:1.279426e+00,(9:8.819342e-01,5:9.003413e-01):6.831525e-01):1.391963e-01,11:1.030447e+00):1.258151e-01,((15:1.064216e+00,(7:1.096166e+00,8:9.984566e-01):2.046914e-01):7.089339e-02,14:1.157977e+00):1.937366e-01):8.794438e-02):1.052577e-01,6:1.093519e+00):8.489325e-01,(2:4.781959e-01,(25:2.102786e-01,29:3.282657e-01):2.976225e-01):1.017224e-01):6.622527e-02,4:5.256239e-01):1.080001e-01):1.446344e-01):1.035962e-01,1:3.727440e-01);
   tree gen.3061500 = [&U] ((31:6.956799e-01,(((((6:1.224777e+00,((((13:1.902592e+00,16:2.069814e+00):2.635052e-01,(18:2.311686e+00,17:1.641801e+00):6.915902e-01):3.707031e-01,10:1.234522e+00):2.753390e-01,(((12:1.390161e+00,(5:9.819070e-01,9:8.665156e-01):6.084137e-01):1.913851e-01,11:1.094537e+00):2.183857e-01,((15:1.117205e+00,(8:1.081875e+00,7:1.151373e+00):1.349647e-01):1.157395e-01,14:1.264544e+00):1.349453e-01):8.641167e-02):6.407023e-02):5.770832e-01,46:1.009290e+00):2.710002e-01,(((36:3.134077e-01,42:1.387046e-01):7.360095e-02,(((21:2.124687e-03,(22:2.589652e-03,23:5.011401e-04):5.475992e-04):2.832765e-02,(41:2.067207e-02,30:6.791359e-02):7.379654e-02):3.532743e-02,(43:5.456351e-03,44:4.697859e-03):1.280382e-01):1.706307e-01):3.107289e-01,3:6.639845e-01):2.162504e-01):7.363951e-02,((2:3.670003e-01,(29:4.589033e-01,25:1.963217e-01):2.412513e-01):1.556370e-01,4:5.678291e-01):1.197797e-01):5.366096e-02,45:7.930816e-01):1.103526e-01):6.834121e-02,(((20:4.973222e-02,33:1.567560e-01):4.181937e-01,((28:1.692235e-01,35:2.902099e-01):7.368835e-02,(((27:1.335782e-02,26:3.611451e-04):1.051225e-01,40:1.434185e-01):1.830938e-02,(19:2.642858e-01,((32:3.367885e-03,24:2.663295e-03):1.635626e-01,34:1.174965e-01):2.474832e-03):1.336019e-02):3.546590e-02):1.130881e-01):8.029399e-02,((38:2.241337e-01,39:3.675787e-01):8.154520e-02,37:3.540281e-01):1.955158e-01):2.025340e-01,1:4.208147e-01);
   tree gen.3062000 = [&U] (((38:2.716626e-01,(39:3.433279e-02,37:3.685098e-02):5.441673e-01):1.881414e-01,(((28:1.387186e-01,35:2.548356e-01):2.924711e-02,((40:1.120251e-01,(26:6.753451e-03,27:9.333678e-03):9.503776e-02):3.094468e-03,((34:2.097967e-02,(32:6.993975e-03,24:3.386094e-04):3.057061e-03):1.223425e-01,19:2.741118e-01):2.993258e-02):3.972154e-02):1.227824e-01,(20:6.156002e-02,33:1.423678e-01):3.832031e-01):8.601994e-02):1.442484e-01,(31:6.330612e-01,(((3:6.860990e-01,(((((43:1.431926e-03,44:2.621924e-03):1.704654e-01,((22:1.398407e-03,23:8.613114e-04):1.238921e-03,21:5.004295e-03):3.457574e-02):1.054733e-02,(41:2.488890e-02,30:2.324635e-02):8.915337e-02):1.972253e-01,42:3.435543e-01):1.508826e-02,36:2.589931e-01):1.764784e-01):1.837256e-01,(46:4.491505e-01,45:1.143855e-01):7.887300e-01):4.555822e-02,(((((((18:2.422756e+00,17:1.569019e+00):7.439913e-01,(13:2.140770e+00,16:2.161517e+00):1.481617e-01):3.797165e-01,10:1.207855e+00):2.911991e-01,(((12:1.319984e+00,(9:8.712151e-01,5:9.288821e-01):6.717543e-01):1.634996e-01,11:1.063112e+00):1.254986e-01,((15:1.097952e+00,14:1.194685e+00):6.151462e-02,(7:1.130915e+00,8:1.030108e+00):1.815886e-01):2.019001e-01):5.712256e-02):1.085944e-01,6:1.119401e+00):9.715959e-01,(2:4.033926e-01,(25:2.169444e-01,29:2.708035e-01):2.380127e-01):1.362404e-01):3.533245e-02,4:5.422862e-01):9.424922e-02):1.471466e-01):1.145976e-01,1:3.845600e-01);
   tree gen.3062500 = [&U] ((31:6.696675e-01,((((((((12:1.338181e+00,(5:9.451921e-01,9:8.273597e-01):6.652060e-01):1.337890e-01,11:1.017115e+00):1.677431e-01,((15:1.080947e+00,(8:1.041422e+00,7:1.108322e+00):1.299182e-01):1.458015e-01,14:1.217261e+00):1.273732e-01):1.153075e-01,((((13:1.831451e+00,16:1.992421e+00):3.019173e-01,(18:2.225248e+00,17:1.547696e+00):6.774359e-01):3.511059e-01,10:1.169247e+00):2.244750e-01,6:1.178981e+00):6.167455e-02):5.593082e-01,46:1.043422e+00):3.480232e-01,(((36:2.583293e-01,42:1.011852e-01):4.821394e-02,(((43:2.640864e-03,44:8.188758e-03):1.485151e-01,(41:3.599795e-02,30:6.329229e-02):6.761083e-02):3.286799e-03,((23:3.083015e-05,22:9.892286e-04):4.499467e-04,21:1.382712e-03):4.448426e-02):1.545071e-01):2.705885e-01,3:6.391572e-01):2.263633e-01):7.088602e-02,((2:3.532777e-01,(29:4.417442e-01,25:3.049811e-01):2.275475e-01):1.498175e-01,4:5.465972e-01):1.153009e-01):7.678896e-02,45:7.634271e-01):6.928261e-02):9.238225e-02,(((20:7.168180e-02,33:9.804357e-02):4.289540e-01,((28:1.327318e-01,35:2.793585e-01):5.083436e-02,(((27:1.592378e-02,26:9.233232e-04):9.963743e-02,40:1.302907e-01):9.121177e-03,(34:1.227341e-01,((32:1.164111e-02,24:1.370976e-03):1.207068e-01,19:3.132848e-01):1.410259e-02):1.014270e-02):5.918310e-02):1.478038e-01):5.457473e-02,(38:2.275673e-01,(39:3.286352e-01,37:3.572966e-01):1.733385e-01):1.882052e-01):1.531534e-01,1:4.050799e-01);
   tree gen.3063000 = [&U] ((31:6.706612e-01,((((((((13:1.834169e+00,16:1.995377e+00):3.023653e-01,(18:2.228550e+00,17:1.549993e+00):6.784411e-01):3.516269e-01,10:1.170982e+00):2.248081e-01,(6:1.180730e+00,(((12:1.340167e+00,(5:9.117133e-01,9:8.037646e-01):5.806560e-01):1.955929e-01,11:1.028413e+00):1.679920e-01,((15:1.062350e+00,(8:1.042967e+00,7:1.109966e+00):1.301110e-01):1.062029e-01,14:1.219068e+00):1.998999e-01):8.642612e-02):8.020668e-02):4.502774e-01,46:1.044971e+00):4.053020e-01,(((36:2.006853e-01,42:7.713056e-02):1.106315e-01,(((43:2.182516e-03,44:2.528713e-03):1.487355e-01,(41:3.605137e-02,30:6.338621e-02):4.191710e-02):2.124024e-02,((22:1.021081e-03,23:2.967312e-03):2.424202e-04,21:9.042630e-04):4.982338e-02):1.547364e-01):2.522696e-01,3:6.401057e-01):2.399606e-01):5.363810e-02,((2:3.538019e-01,(29:4.423997e-01,25:1.722886e-01):1.635133e-01):1.847017e-01,4:5.474083e-01):9.082685e-02):6.111653e-02,45:7.645600e-01):6.938542e-02):9.251933e-02,(((20:7.178817e-02,33:1.002550e-01):4.295905e-01,((28:1.329287e-01,35:2.797731e-01):5.423991e-02,(((27:9.043586e-03,26:6.093300e-03):1.004369e-01,40:1.034633e-01):9.134712e-03,(19:3.137497e-01,((32:4.120675e-03,24:1.373010e-03):1.208859e-01,34:1.229162e-01):1.412352e-02):1.537259e-02):4.970251e-02):1.480231e-01):5.465572e-02,(38:2.279050e-01,(39:3.374707e-01,37:3.578268e-01):1.759425e-01):1.883827e-01):1.533806e-01,1:4.056810e-01);
   tree gen.3063500 = [&U] ((((((46:1.163726e+00,45:4.829925e-01):6.270001e-02,((((16:1.874063e+00,13:1.727471e+00):3.455327e-01,(17:1.461227e+00,18:2.281611e+00):7.374059e-01):1.875854e-01,10:1.195788e+00):1.697826e-01,(6:1.370261e+00,((((5:8.246414e-01,9:7.829241e-01):6.952357e-01,12:1.312869e+00):1.888219e-01,11:1.038675e+00):2.027865e-01,((15:1.099764e+00,(8:9.266499e-01,7:1.082439e+00):1.938538e-01):8.787212e-02,14:1.173662e+00):1.537534e-01):1.215225e-01):5.672246e-02):6.593260e-01):1.605664e-01,(42:5.959350e-01,((36:2.875301e-01,((23:1.780886e-03,(21:1.480662e-03,22:3.434627e-03):4.044846e-03):4.098206e-02,((30:2.713662e-02,41:4.531489e-02):3.737917e-02,(43:2.677872e-03,44:1.176044e-03):1.511429e-01):2.319592e-02):1.460731e-01):2.507504e-01,3:5.990828e-01):6.939876e-02):1.415501e-01):3.933001e-02,(((29:4.095644e-01,25:2.205778e-01):2.477823e-01,2:3.889875e-01):1.563427e-01,4:5.538366e-01):1.018366e-01):1.529055e-01,31:6.356248e-01):9.335829e-02,(((((28:1.527443e-01,35:2.417633e-01):1.900553e-02,34:1.557897e-01):7.144433e-02,(((27:8.419243e-03,26:4.952320e-04):7.395186e-02,40:1.270522e-01):3.425604e-02,((24:1.464535e-03,32:5.848911e-03):1.278208e-01,19:2.142730e-01):2.917883e-02):4.563307e-02):7.331672e-02,(33:9.006645e-02,20:9.475620e-02):3.561977e-01):8.974440e-02,(38:2.629136e-01,(37:2.976478e-01,39:4.252855e-01):5.627495e-02):1.733560e-01):1.748190e-01,1:3.486363e-01);
   tree gen.3064000 = [&U] ((((((46:1.159033e+00,45:5.042363e-01):2.249335e-01,((((16:1.956491e+00,13:1.803451e+00):3.607305e-01,(17:1.525497e+00,18:2.381964e+00):7.698398e-01):2.810660e-01,10:1.248383e+00):1.795367e-01,(6:1.430530e+00,((((5:8.425433e-01,9:8.173600e-01):6.495488e-01,12:1.370613e+00):1.971270e-01,11:1.084360e+00):1.429284e-01,((15:1.148136e+00,(8:9.674074e-01,7:1.130048e+00):2.023802e-01):9.173707e-02,14:1.225285e+00):1.387786e-01):9.971979e-02):5.608651e-02):6.883256e-01):1.676287e-01,(42:6.221465e-01,((36:3.001767e-01,(((30:2.833019e-02,41:4.730801e-02):3.087827e-02,(43:3.459869e-03,44:4.150675e-03):1.813063e-01):3.483754e-02,(22:1.457038e-03,(23:3.673538e-03,21:1.544650e-03):5.181502e-03):3.195484e-02):1.251748e-01):2.823253e-01,3:6.254327e-01):1.295656e-01):7.440215e-02):7.763354e-02,(((29:4.141114e-01,25:2.302797e-01):2.258405e-01,2:4.060966e-01):1.632192e-01,4:5.781964e-01):1.257436e-01):1.596309e-01,31:7.848465e-01):9.746453e-02,(((((28:1.594626e-01,35:1.908172e-01):7.190160e-02,34:1.626419e-01):7.387116e-02,((((27:8.789553e-03,26:1.933942e-04):6.756429e-02,40:1.367808e-01):5.151111e-02,(24:2.267706e-03,32:6.106168e-03):1.334428e-01):3.793648e-02,19:2.325064e-01):4.390904e-02):7.654146e-02,(33:9.909633e-02,20:5.762944e-02):3.832720e-01):4.900359e-02,(38:2.744775e-01,(39:4.439911e-01,37:2.068439e-01):1.247719e-01):2.356520e-01):1.539675e-01,1:3.639706e-01);
   tree gen.3064500 = [&U] ((31:6.591267e-01,((((((((((12:1.317118e+00,(5:9.905588e-01,9:7.899409e-01):6.461180e-01):1.569245e-01,11:1.010726e+00):1.653756e-01,((15:1.044079e+00,(8:1.025030e+00,7:1.090876e+00):1.309901e-01):9.109834e-02,14:1.198101e+00):1.672092e-01):9.816632e-02,(((13:1.979202e+00,16:1.961059e+00):2.542702e-01,(18:2.036032e+00,17:1.589497e+00):8.313247e-01):2.133963e-01,10:1.150843e+00):2.255302e-01):9.118135e-02,6:1.150862e+00):4.456466e-01,46:1.334274e+00):4.499436e-01,(2:4.067464e-01,(29:3.413956e-01,25:1.649364e-01):2.633457e-01):1.597185e-01):9.034479e-02,4:5.454178e-01):6.664679e-02,((((43:2.260673e-03,44:4.462163e-03):1.367724e-01,(((23:3.133558e-03,21:1.338346e-03):2.638742e-04,22:1.647779e-03):5.061705e-02,((41:1.374609e-02,30:6.918542e-02):5.953559e-02,42:1.284855e-01):9.530628e-03):3.077274e-03):2.051009e-01,36:3.002022e-01):2.552569e-01,3:6.290967e-01):2.875375e-01):9.324091e-02,45:1.065230e+00):8.682641e-02):8.590758e-02,(((20:7.089892e-02,33:1.335115e-01):3.987371e-01,((28:1.306425e-01,35:2.749613e-01):6.052410e-02,(((27:8.793284e-03,26:3.935253e-03):8.170216e-02,40:1.016839e-01):2.678164e-02,(19:3.083536e-01,(34:8.303807e-02,(32:1.117347e-02,24:5.310460e-03):1.045645e-01):5.455671e-02):1.861826e-02):4.714147e-02):1.536183e-01):5.371571e-02,(38:2.495115e-01,(39:1.976065e-01,37:2.758377e-01):1.535107e-01):3.170969e-01):1.213889e-01,1:3.789690e-01);
   tree gen.3065000 = [&U] ((31:6.629455e-01,((((((((((12:1.324749e+00,(5:8.972995e-01,9:7.696774e-01):7.060197e-01):1.754429e-01,11:1.016581e+00):1.891184e-01,((15:1.032364e+00,(8:1.027107e+00,7:1.097197e+00):1.753514e-01):7.696621e-02,14:1.205043e+00):1.639403e-01):9.873506e-02,(((13:1.990668e+00,16:1.972421e+00):2.557434e-01,(18:2.047829e+00,17:1.598706e+00):7.982986e-01):2.376630e-01,10:1.157511e+00):2.268369e-01):9.170962e-02,6:1.157530e+00):7.390941e-01,46:1.342005e+00):1.180053e-01,(2:4.091029e-01,(29:3.433735e-01,25:1.658920e-01):2.641296e-01):5.330609e-02):9.086822e-02,4:5.485778e-01):8.386286e-02,(((42:2.063013e-01,36:3.019414e-01):3.073123e-03,(((21:1.171403e-03,(22:5.407329e-04,23:1.859505e-03):9.411630e-04):3.334854e-02,(41:2.241036e-02,30:3.705012e-02):1.088345e-01):1.878195e-02,(43:3.904442e-04,44:2.404651e-03):1.369633e-01):1.610705e-01):2.567357e-01,3:6.327415e-01):2.581781e-01):1.282779e-01,45:7.366974e-01):5.825176e-02):9.576965e-02,(((20:7.130969e-02,33:1.342850e-01):4.010472e-01,((28:1.313994e-01,35:2.765544e-01):2.821937e-02,(((27:7.088536e-03,26:4.156354e-03):8.217552e-02,40:1.022730e-01):2.693681e-02,(19:3.195273e-01,(34:8.351917e-02,(32:8.893661e-03,24:2.803796e-03):9.855006e-02):4.597492e-02):5.817725e-03):4.741460e-02):1.315172e-01):5.402692e-02,(38:2.693483e-01,(39:1.987514e-01,37:2.774358e-01):1.587552e-01):2.642696e-01):1.432208e-01,1:3.408920e-01);
   tree gen.3065500 = [&U] ((((((46:5.088475e-01,45:2.622990e-01):4.851909e-01,(6:1.121162e+00,(((((5:8.496434e-01,9:9.576070e-01):6.550225e-01,12:1.297304e+00):1.833444e-01,11:9.460554e-01):1.507994e-01,((15:1.157137e+00,(8:9.755597e-01,7:1.139571e+00):1.220728e-01):7.384387e-02,14:1.235610e+00):1.710885e-01):6.694303e-02,(((16:1.972979e+00,13:1.952768e+00):3.463458e-01,(17:1.355960e+00,18:2.402037e+00):7.306940e-01):2.634666e-01,10:1.258903e+00):1.810496e-01):5.563249e-02):6.329809e-01):1.201159e-01,(42:4.821197e-01,((36:3.062729e-01,(((23:7.833469e-04,21:1.806175e-03):3.410646e-04,22:2.133954e-03):3.749630e-02,((30:4.789572e-02,41:2.246248e-02):5.055046e-02,(43:1.334506e-03,44:3.623067e-03):1.780575e-01):1.052044e-02):1.562471e-01):2.847044e-01,3:6.307031e-01):1.165753e-01):1.077321e-01):5.680431e-02,(((29:4.176011e-01,25:2.322202e-01):1.823076e-01,2:4.095187e-01):1.129189e-01,4:5.830688e-01):1.185176e-01):1.368332e-01,31:6.569526e-01):1.202714e-01,(((((28:1.608064e-01,35:1.924252e-01):7.237224e-02,34:1.640125e-01):2.220978e-02,(((27:9.069916e-03,26:6.799763e-03):6.107486e-02,40:9.837735e-02):1.636006e-02,((24:1.609273e-02,32:9.065047e-03):1.362262e-01,19:2.858081e-01):2.493613e-02):7.200075e-02):8.280552e-02,(33:1.243166e-01,20:7.917159e-02):3.923122e-01):7.046801e-02,(38:2.767905e-01,(39:2.275705e-01,37:2.226013e-01):1.785277e-01):2.376379e-01):1.552650e-01,1:3.898179e-01);
   tree gen.3066000 = [&U] (((38:3.493113e-01,(39:1.359565e-01,37:1.586117e-01):2.740857e-01):2.434271e-01,(((28:1.413451e-01,35:2.264757e-01):4.790768e-02,((40:1.074896e-01,(26:2.971826e-03,27:9.847262e-03):1.004112e-01):1.933166e-02,((34:4.092049e-02,(32:4.044708e-03,24:4.316735e-03):8.887895e-03):1.194881e-01,19:2.702089e-01):6.864264e-03):7.910512e-02):1.215296e-01,(20:7.336542e-02,33:1.382289e-01):4.189716e-01):9.060884e-02):1.166368e-01,(31:7.105461e-01,(((3:6.679303e-01,((36:1.766411e-01,42:9.096460e-02):1.991517e-01,((41:1.950708e-02,30:4.746367e-02):4.996255e-02,((43:3.498146e-04,44:2.363150e-03):1.570628e-01,(22:1.264092e-03,(21:6.903809e-04,23:1.790292e-03):6.942338e-04):3.414896e-02):4.327780e-02):6.668592e-02):2.984993e-01):2.116521e-01,(46:9.181128e-01,45:4.562701e-01):2.292085e-01):9.933861e-02,(((6:1.146989e+00,((((12:1.442468e+00,(9:8.743170e-01,5:9.256944e-01):6.273600e-01):2.947123e-01,11:1.034960e+00):9.896599e-02,(14:1.297426e+00,(15:1.082915e+00,(7:1.100967e+00,8:1.002829e+00):1.698590e-01):8.678637e-02):1.555691e-01):1.236318e-01,(((13:1.879786e+00,16:2.104277e+00):1.639214e-01,(18:2.323143e+00,17:1.444132e+00):8.136018e-01):2.004551e-01,10:1.168269e+00):2.428541e-01):5.279167e-02):8.651806e-01,(2:4.372834e-01,(25:2.862927e-01,29:4.182606e-01):2.883649e-01):1.170941e-01):1.193490e-01,4:5.972524e-01):8.720652e-02):1.200918e-01):1.233891e-01,1:4.006998e-01);
   tree gen.3066500 = [&U] (((38:3.506513e-01,(39:1.364781e-01,37:8.346031e-02):2.885599e-01):2.443610e-01,(((28:1.418873e-01,35:2.273445e-01):5.636338e-02,((40:9.857797e-02,(26:3.438860e-03,27:9.885039e-03):8.109634e-02):1.609910e-02,((34:4.107747e-02,(32:4.620534e-03,24:4.822750e-03):3.464753e-02):1.199465e-01,19:2.712455e-01):9.842086e-03):7.937751e-02):8.853207e-02,(20:8.349384e-02,33:1.387592e-01):4.205789e-01):9.095644e-02):1.170843e-01,(31:7.132719e-01,(((3:6.704927e-01,((36:2.420336e-01,42:8.266425e-02):1.814414e-01,((41:2.791586e-02,30:4.764576e-02):6.554101e-02,((43:3.665220e-04,44:2.372216e-03):1.576653e-01,(23:1.013483e-04,(21:9.837449e-04,22:8.319345e-04):2.007176e-03):3.427996e-02):2.178939e-02):8.428416e-02):2.996445e-01):2.124641e-01,(46:7.101977e-01,45:4.624203e-01):5.187077e-01):5.115573e-02,(((((((13:1.886997e+00,16:2.112350e+00):1.812574e-01,(18:2.332055e+00,17:1.449672e+00):8.167230e-01):2.482015e-01,10:1.172750e+00):1.945967e-01,(((12:1.448002e+00,(9:8.776711e-01,5:9.292456e-01):6.297668e-01):1.896027e-01,11:1.038930e+00):1.644495e-01,(14:1.302403e+00,(15:1.087069e+00,(7:1.105191e+00,8:1.006677e+00):1.849687e-01):1.079047e-01):2.002566e-01):1.219468e-01):6.587995e-02,6:1.151390e+00):8.684997e-01,(2:4.389609e-01,(25:2.873910e-01,29:4.198652e-01):2.894712e-01):4.375684e-02):8.969869e-02,4:5.995436e-01):1.140770e-01):1.039241e-01):1.238625e-01,1:4.022370e-01);
   tree gen.3067000 = [&U] (((38:3.437270e-01,(39:2.407560e-01,37:8.181221e-02):2.828617e-01):2.395356e-01,(((28:1.390855e-01,35:2.228552e-01):5.525037e-02,((40:9.663134e-02,(26:2.028432e-03,27:9.689839e-03):7.949493e-02):1.578119e-02,((34:1.580500e-02,(32:1.196091e-02,24:9.713962e-04):3.443964e-02):1.175779e-01,19:2.658892e-01):3.538731e-02):5.710206e-02):1.093070e-01,(20:8.467177e-02,33:1.360191e-01):4.122737e-01):6.158958e-02):1.147722e-01,(31:6.991869e-01,(((3:6.572525e-01,((36:1.731191e-01,42:7.324535e-02):1.891875e-01,((22:5.648187e-04,(23:9.556690e-05,21:1.028556e-02):6.122663e-04):3.085577e-02,((43:1.709808e-04,44:2.325372e-03):1.616708e-01,(41:2.736460e-02,30:4.670490e-02):6.424677e-02):2.118635e-02):1.705279e-01):2.828794e-01):2.072304e-01,(46:6.961734e-01,45:3.316879e-01):4.566420e-01):6.491977e-02,(((6:1.175175e+00,((((12:1.419408e+00,(9:8.603397e-01,5:9.108957e-01):7.424093e-01):1.858586e-01,11:1.018414e+00):1.530173e-01,(14:1.349985e+00,(15:1.065603e+00,(7:1.083366e+00,8:9.867976e-01):1.813161e-01):1.114682e-01):1.799298e-01):9.746137e-02,(((13:1.849734e+00,16:2.149499e+00):2.324519e-01,(18:2.286004e+00,17:1.421046e+00):8.005951e-01):2.433002e-01,10:1.149592e+00):1.907540e-01):6.510582e-02):8.513494e-01,(2:4.302927e-01,(25:2.041885e-01,29:3.024000e-01):3.326630e-01):8.942060e-02):6.935002e-02,4:5.877044e-01):1.025328e-01):9.960892e-02):1.214165e-01,1:3.942940e-01);
   tree gen.3067500 = [&U] ((((((46:4.498823e-01,45:7.759313e-02):5.416325e-01,(((((16:2.123082e+00,13:2.097004e+00):1.168224e-01,(17:1.470308e+00,18:2.427343e+00):7.862849e-01):3.505168e-01,10:1.303949e+00):2.365369e-01,((((5:9.352991e-01,9:9.265010e-01):6.447280e-01,12:1.435518e+00):1.998579e-01,11:1.018031e+00):1.417004e-01,((15:1.245171e+00,(8:1.044201e+00,7:1.226269e+00):1.440457e-01):8.605427e-02,14:1.220000e+00):2.221703e-01):1.316444e-01):8.167877e-02,6:1.242206e+00):6.552572e-01):1.687955e-01,(((36:3.844590e-01,(((43:1.532100e-03,44:5.350286e-03):1.965339e-01,(23:4.757429e-04,(22:1.219611e-03,21:9.660212e-04):5.939653e-05):3.116865e-02):4.405178e-02,(30:4.184983e-02,41:2.650420e-02):6.377189e-03):6.088693e-02):4.079915e-01,42:5.187991e-01):2.394930e-02,3:6.786868e-01):1.912117e-01):1.055508e-01,(((29:4.493720e-01,25:1.434034e-01):1.871568e-01,2:4.406747e-01):1.405103e-01,4:6.274284e-01):8.029530e-02):1.577935e-01,31:7.069333e-01):1.199329e-01,(((((28:1.750944e-01,35:2.662883e-01):1.771338e-02,34:2.056638e-01):6.552054e-02,(((27:1.634918e-02,26:1.302001e-03):9.591050e-02,40:1.430795e-01):3.022502e-02,((24:5.575677e-03,32:8.508485e-03):1.198744e-01,19:3.260449e-01):1.792581e-02):7.536966e-02):8.406783e-02,(33:1.337746e-01,20:6.992512e-02):4.276212e-01):9.388361e-02,(38:2.657479e-01,(39:2.732180e-01,37:1.801212e-01):1.753194e-01):2.743677e-01):1.241915e-01,1:4.021807e-01);
   tree gen.3068000 = [&U] ((31:6.118166e-01,(((((6:1.117675e+00,(((12:1.350010e+00,(5:8.664048e-01,9:7.961407e-01):5.744240e-01):2.198286e-01,11:9.815798e-01):1.592706e-01,((15:1.158669e+00,(8:9.705807e-01,7:1.059419e+00):2.129253e-01):9.291225e-02,14:1.220420e+00):1.582957e-01):1.091220e-01):1.543674e-02,(((13:1.784412e+00,16:2.083794e+00):1.943408e-01,(18:1.994801e+00,17:1.471679e+00):7.531263e-01):2.603702e-01,10:1.143571e+00):2.558593e-01):7.076537e-01,46:1.306959e+00):1.225333e-01,((2:4.495126e-01,(29:2.397099e-01,25:2.673468e-01):3.001406e-01):6.025296e-02,4:5.296899e-01):2.998222e-02):1.162895e-01,((((42:4.302455e-02,36:1.811175e-01):3.149104e-01,((43:1.861284e-03,44:4.507578e-03):1.078584e-01,((41:4.115955e-02,30:4.917367e-02):5.085426e-02,((21:4.653859e-04,22:8.542061e-04):1.144141e-03,23:2.059969e-03):4.180165e-02):2.608660e-02):1.230065e-01):2.403189e-01,3:5.988775e-01):2.492888e-01,45:7.451659e-01):1.011508e-02):1.034321e-01):1.024428e-01,(((20:6.885444e-02,33:1.081870e-01):3.820170e-01,((28:1.297947e-01,35:2.670324e-01):3.939977e-02,(((27:9.985160e-03,26:1.686709e-03):7.172439e-02,40:1.303809e-01):1.720792e-02,(19:2.931471e-01,(34:3.022664e-02,(32:5.475358e-03,24:5.263918e-03):5.923621e-02):5.822642e-02):3.732771e-02):5.270159e-02):1.135372e-01):4.947870e-02,((39:5.623621e-01,38:2.276048e-01):5.093504e-02,37:3.599948e-01):1.668637e-01):1.774015e-01,1:3.621240e-01);
   tree gen.3068500 = [&U] ((((((46:9.622144e-02,45:2.083250e-02):7.698192e-01,((((((17:1.405491e+00,18:2.320335e+00):5.784585e-01,13:1.995901e+00):1.272529e-01,16:2.031355e+00):3.620999e-01,10:1.246465e+00):2.221196e-01,((((5:8.940671e-01,9:9.677631e-01):6.324887e-01,12:1.372234e+00):2.002178e-01,11:9.731517e-01):2.205716e-01,((15:1.099339e+00,(8:9.981678e-01,7:1.172210e+00):1.488129e-01):7.515269e-02,14:1.166217e+00):1.891825e-01):4.970649e-02):6.666166e-02,6:1.187444e+00):6.143109e-01):1.918704e-01,((3:6.487674e-01,(36:3.856839e-01,(((30:5.916149e-02,(43:1.974085e-03,44:2.223845e-03):1.083823e-01):1.218260e-03,41:3.732824e-02):7.681493e-02,((21:3.916150e-04,22:1.626647e-03):3.579048e-04,23:1.518418e-03):2.915653e-02):1.373724e-01):2.375746e-01):1.294244e-03,42:4.949524e-01):1.766903e-01):7.357624e-02,(((29:3.953356e-01,25:2.974294e-01):1.038800e-01,2:4.333500e-01):1.378259e-01,4:5.997687e-01):1.049799e-01):1.408803e-01,31:6.757686e-01):1.022965e-01,(((((28:1.273923e-01,35:2.508088e-01):9.563688e-03,34:1.902032e-01):8.197790e-02,(((27:7.602966e-03,26:1.244603e-03):8.325328e-02,40:1.262249e-01):2.889257e-02,((24:3.822792e-03,32:6.896063e-03):9.870670e-02,19:3.116715e-01):3.156864e-02):5.110470e-02):1.289765e-01,(33:1.278772e-01,20:7.880196e-02):3.599183e-01):6.933990e-02,(38:1.869410e-01,(39:1.924720e-01,37:2.024435e-01):2.880680e-01):2.184910e-01):1.193404e-01,1:3.844509e-01);
   tree gen.3069000 = [&U] (((((2:4.182646e-01,(25:2.835596e-01,29:4.027330e-01):2.026721e-01):2.226439e-01,4:5.945281e-01):9.231294e-02,((((36:2.935081e-01,(((30:5.318058e-02,41:2.948940e-02):5.516953e-02,(44:2.277910e-03,43:3.006077e-03):1.184478e-01):1.587774e-02,((23:1.026508e-03,21:7.772309e-04):1.921521e-03,22:4.524835e-04):3.922008e-02):1.835063e-01):2.377970e-01,3:5.483847e-01):2.706348e-02,42:4.459561e-01):2.299111e-01,((6:1.243708e+00,((((12:1.357901e+00,(9:9.316107e-01,5:9.370306e-01):5.604431e-01):1.780569e-01,11:1.020619e+00):2.195358e-01,(14:1.234409e+00,((7:1.133173e+00,8:9.566184e-01):1.703567e-01,15:1.105942e+00):1.780824e-01):1.746634e-01):6.732789e-02,(10:1.237580e+00,(16:2.212625e+00,(13:2.055235e+00,(17:1.603360e+00,18:1.986824e+00):6.356700e-01):2.461503e-01):3.120418e-01):2.406096e-01):8.167419e-02):6.979037e-01,(46:4.190163e-01,45:7.751486e-02):6.150914e-01):1.759526e-01):5.139598e-02):1.646611e-01,31:6.462111e-01):1.032360e-01,(((37:3.600166e-01,39:4.940643e-01):5.500076e-02,38:3.449555e-01):1.704296e-01,(((28:1.470206e-01,35:2.530761e-01):6.562505e-02,((((24:6.003012e-03,32:5.886564e-03):3.275949e-02,34:4.388409e-03):1.294487e-01,19:3.061550e-01):1.777424e-02,((26:2.946925e-03,27:9.076501e-03):9.731050e-02,40:9.776622e-02):2.000663e-02):5.267744e-02):9.360011e-02,(33:1.334352e-01,20:7.978863e-02):3.975056e-01):6.711804e-02):1.441963e-01,1:3.761600e-01);
   tree gen.3069500 = [&U] ((31:6.330132e-01,(((((42:7.282631e-02,36:2.839223e-02):2.619712e-01,(((21:1.032428e-03,23:1.522621e-04):1.074061e-03,22:3.168053e-04):3.208467e-02,((41:1.311832e-02,30:7.580208e-02):4.596906e-02,(43:7.174847e-03,44:3.507637e-03):1.392784e-01):3.770069e-02):1.260550e-01):2.636335e-01,3:6.076540e-01):1.397938e-01,45:7.728758e-01):1.039885e-01,(((((((13:1.846233e+00,16:2.155988e+00):2.594931e-01,(18:2.029684e+00,17:1.452571e+00):8.961765e-01):2.128417e-01,10:1.183190e+00):2.183259e-01,(6:1.136757e+00,(((12:1.396782e+00,(5:8.964217e-01,9:8.108356e-01):5.955336e-01):1.730959e-01,11:1.000430e+00):1.553485e-01,((15:9.546373e-01,(8:9.973104e-01,7:1.096123e+00):1.826021e-01):9.227471e-02,14:1.269701e+00):1.319484e-01):7.921064e-02):9.502912e-02):4.780161e-01,46:1.023266e+00):3.028629e-01,(2:4.506957e-01,(29:2.651852e-01,25:2.867500e-01):3.570560e-01):6.385504e-02):5.328524e-02,4:6.043708e-01):8.293968e-02):1.363130e-01):7.374928e-02,(((20:1.023819e-01,33:1.306339e-01):3.952521e-01,((28:1.383609e-01,35:2.762838e-01):3.358424e-02,(((27:1.174674e-02,26:3.227976e-04):9.785623e-02,40:1.379388e-01):6.810255e-03,(19:2.452603e-01,(34:4.576830e-02,(32:9.366863e-03,24:3.344957e-03):5.360190e-02):9.240930e-02):1.963004e-02):4.035775e-02):1.341044e-01):6.009969e-02,((39:4.050704e-01,37:2.663497e-01):1.730687e-01,38:2.417471e-01):2.334831e-01):1.392326e-01,1:3.934762e-01);
   tree gen.3070000 = [&U] (((((2:4.117398e-01,(25:2.791361e-01,29:3.964504e-01):2.229628e-01):1.593424e-01,4:5.852535e-01):9.087287e-02,(((42:4.389992e-01,3:5.398300e-01):4.134090e-02,(36:2.792220e-01,(((30:3.855053e-02,41:4.178209e-02):1.031097e-01,((23:7.274358e-04,22:2.705828e-03):3.995267e-04,21:4.924282e-04):3.784778e-02):3.402702e-02,(44:2.242375e-03,43:2.070556e-03):1.462408e-01):1.488529e-01):3.587624e-01):2.860275e-01,((6:1.224306e+00,((((12:1.336718e+00,(9:9.170777e-01,5:9.224131e-01):5.517003e-01):2.565376e-01,11:1.004698e+00):1.234179e-01,(14:1.215152e+00,((7:1.115496e+00,8:9.416953e-01):1.555079e-01,15:1.143489e+00):8.205525e-02):1.976345e-01):1.166898e-01,(10:1.218274e+00,((13:1.956703e+00,16:2.260799e+00):1.713785e-01,(17:1.702082e+00,18:1.955830e+00):7.067161e-01):3.051580e-01):2.408151e-01):3.816810e-02):6.870165e-01,(46:5.182482e-01,45:1.803771e-01):6.511149e-01):1.757929e-01):4.260135e-02):1.700888e-01,31:6.361303e-01):6.500444e-02,(((37:2.303403e-01,39:3.430371e-01):2.101293e-01,38:3.657618e-01):2.158128e-01,(((28:1.447271e-01,35:2.491282e-01):5.062808e-02,((((24:7.959587e-03,32:1.014237e-02):6.012359e-03,34:1.025760e-02):1.256120e-01,19:3.013790e-01):1.044473e-02,((26:5.775226e-03,27:1.552296e-02):8.821748e-02,40:9.624108e-02):3.368527e-02):4.677646e-02):6.475396e-02,(33:1.201905e-01,20:4.917032e-02):4.384346e-01):1.127212e-01):1.419468e-01,1:3.702920e-01);
   tree gen.3070500 = [&U] ((((((46:2.889336e-01,45:3.613116e-02):7.048049e-01,(6:1.130127e+00,((((13:1.899560e+00,16:2.035343e+00):1.626056e-01,(17:1.641668e+00,18:2.208334e+00):6.926261e-01):3.666473e-01,10:1.186299e+00):2.024333e-01,((((5:8.564366e-01,9:9.210496e-01):6.298964e-01,12:1.305997e+00):1.784129e-01,11:1.090131e+00):1.435029e-01,(14:1.183323e+00,(15:1.021992e+00,(8:1.032724e+00,7:1.082788e+00):1.538517e-01):1.153458e-01):2.450363e-01):6.773471e-02):1.205440e-01):5.846584e-01):1.941855e-01,((3:6.767568e-01,(36:3.730341e-01,((41:2.703779e-02,30:7.853967e-02):5.137398e-02,((43:1.033223e-03,44:3.058647e-03):1.154139e-01,(21:1.502646e-03,(23:2.031776e-03,22:3.347377e-04):2.249760e-04):4.195565e-02):1.356358e-03):1.944412e-01):1.960000e-01):7.470906e-02,42:4.710613e-01):1.375357e-01):7.165844e-02,(((29:3.762530e-01,25:2.002978e-01):1.359113e-01,2:4.124325e-01):1.406236e-01,4:5.708182e-01):9.991255e-02):1.181666e-01,31:6.431496e-01):1.181666e-01,((((34:1.711593e-01,(28:1.524159e-01,35:2.387024e-01):3.156508e-02):5.910885e-02,(((27:1.340267e-02,26:3.226918e-03):8.876741e-02,40:9.453630e-02):2.755803e-02,((24:4.963035e-03,32:1.082310e-02):1.566550e-01,19:2.966273e-01):2.253383e-02):8.588308e-02):9.530637e-02,(33:1.560866e-01,20:8.557150e-02):3.425453e-01):5.840624e-02,(38:1.838790e-01,(39:3.305208e-02,37:1.776297e-01):2.586994e-01):2.922027e-01):1.713558e-01,1:3.422145e-01);
   tree gen.3071000 = [&U] ((31:6.480550e-01,(((((42:1.668947e-01,36:1.961381e-01):7.428855e-02,(((21:9.785689e-04,22:2.456622e-03):7.546385e-04,23:3.187968e-03):2.346594e-02,((43:4.173462e-03,44:5.668034e-03):1.180536e-01,(41:1.249044e-02,30:6.942474e-02):5.014213e-02):1.961149e-02):9.569251e-02):3.026445e-01,3:6.220933e-01):1.938641e-01,45:8.123743e-01):3.915116e-02,((((6:1.090865e+00,((((12:1.301350e+00,(5:9.177227e-01,9:7.863632e-01):5.253078e-01):2.563409e-01,11:9.466141e-01):1.586276e-01,((15:1.044809e+00,(8:1.021009e+00,7:1.122170e+00):1.588933e-01):1.067935e-01,14:1.299872e+00):1.684087e-01):9.883225e-02,(((13:1.890104e+00,16:2.071719e+00):2.656592e-01,(18:2.077914e+00,17:1.487087e+00):9.169071e-01):2.864367e-01,10:1.211305e+00):2.235138e-01):8.245324e-02):4.787878e-01,46:1.316363e+00):3.100596e-01,(2:4.567726e-01,(29:3.789150e-01,25:2.502910e-01):2.167088e-01):6.268315e-02):4.533659e-02,4:6.067606e-01):9.436170e-02):1.436619e-01):9.353004e-02,(((20:6.844735e-02,33:1.172873e-01):4.377931e-01,((28:1.416487e-01,35:2.828490e-01):4.674563e-02,(((27:1.332442e-02,26:4.568428e-03):8.263172e-02,40:1.412166e-01):4.439164e-02,(19:2.832766e-01,(34:4.685585e-02,(32:9.589441e-03,24:7.950422e-03):4.585015e-02):8.812568e-02):2.322798e-02):5.011851e-02):1.241301e-01):7.538134e-02,(38:2.768821e-01,(39:4.204989e-01,37:4.230665e-01):2.082365e-02):2.095100e-01):1.075222e-01,1:4.028261e-01);
   tree gen.3071500 = [&U] ((((((46:5.747843e-01,45:1.690614e-02):7.115018e-01,(6:1.140865e+00,((((13:1.917609e+00,16:2.054682e+00):2.130714e-01,(17:1.657267e+00,18:2.229317e+00):6.042909e-01):3.684747e-01,10:1.197571e+00):2.277166e-01,((((5:8.791092e-01,9:9.070720e-01):6.113323e-01,12:1.318406e+00):1.645148e-01,11:1.100489e+00):1.734892e-01,(14:1.194567e+00,(15:1.031703e+00,(8:1.042537e+00,7:1.093077e+00):1.553136e-01):6.790253e-02):2.634006e-01):4.843210e-02):1.216894e-01):5.902137e-01):1.960306e-01,(((36:3.578972e-01,((41:1.826744e-02,30:4.555201e-02):2.875185e-02,((43:1.436360e-03,44:5.616405e-03):1.109009e-01,(22:1.788250e-04,(23:2.722369e-03,21:1.077319e-04):6.593121e-04):4.392518e-02):3.018138e-02):1.348396e-01):3.401915e-01,3:6.831872e-01):3.387224e-02,42:5.193309e-01):1.769788e-01):7.233933e-02,(((29:4.551289e-01,25:2.488585e-01):1.005693e-01,2:4.001488e-01):1.419598e-01,4:5.762420e-01):1.008619e-01):1.534474e-01,31:6.492607e-01):7.791399e-02,(((((34:1.727857e-01,35:2.357530e-01):3.823631e-03,28:1.550729e-01):8.280328e-02,(((27:1.194355e-02,26:4.054494e-03):9.823704e-02,40:9.543457e-02):1.916658e-02,((24:1.530398e-03,32:3.869829e-03):1.223978e-01,19:3.012926e-01):2.325330e-02):6.168898e-02):1.117404e-01,(33:1.575697e-01,20:8.893107e-02):3.458001e-01):5.896120e-02,(38:3.028582e-01,(39:1.336581e-02,37:6.420711e-02):4.022297e-01):2.123881e-01):1.522382e-01,1:3.454662e-01);
   tree gen.3072000 = [&U] (((((2:4.190082e-01,(25:3.355151e-01,29:4.467832e-01):2.133686e-01):1.331438e-01,4:5.955849e-01):9.934640e-02,((42:5.333475e-01,((36:2.686948e-01,((((21:6.635452e-05,23:1.976521e-03):4.904765e-03,22:4.243634e-03):5.071582e-02,(30:4.516770e-02,41:3.594751e-02):4.692464e-02):8.180276e-03,(44:1.065667e-02,43:5.143719e-04):1.488224e-01):1.588256e-01):2.933531e-01,3:5.703190e-01):8.361937e-02):1.618494e-01,((((((12:1.360315e+00,(9:7.592532e-01,5:9.884039e-01):6.784135e-01):1.600014e-01,11:1.013428e+00):1.452700e-01,(14:1.309616e+00,((7:1.135187e+00,8:9.583189e-01):1.272664e-01,15:1.163674e+00):1.095525e-01):1.293481e-01):8.563771e-02,(10:1.239780e+00,((13:1.991244e+00,16:2.019113e+00):2.474270e-01,(17:1.479422e+00,18:2.108294e+00):6.246207e-01):3.923392e-01):2.617512e-01):6.696102e-02,6:1.320778e+00):6.991443e-01,(46:4.974076e-01,45:1.213604e-01):6.292134e-01):1.521395e-01):6.391872e-02):1.589563e-01,31:6.735758e-01):1.076799e-01,(((37:1.760793e-01,39:2.740779e-01):2.147509e-01,38:3.722186e-01):1.972290e-01,(((28:1.313165e-01,35:2.468563e-01):4.733873e-02,((((24:7.453662e-03,32:8.694602e-03):1.715487e-02,34:1.979830e-02):1.033075e-01,19:2.671756e-01):1.428798e-02,((26:5.472349e-03,27:9.361412e-03):8.977477e-02,40:1.125164e-01):3.232861e-02):6.171597e-02):1.263810e-01,(33:1.223122e-01,20:6.622892e-02):4.778414e-01):8.207388e-02):1.386838e-01,1:4.035367e-01);
   tree gen.3072500 = [&U] (((((2:4.333161e-01,(25:3.718462e-01,29:4.620396e-01):2.206545e-01):1.458902e-01,4:6.159225e-01):9.510376e-02,((42:5.515598e-01,((36:2.778700e-01,(((22:1.756357e-03,23:2.044014e-03):1.538636e-03,21:1.759787e-04):6.399592e-02,((30:4.466011e-02,41:4.546802e-02):4.852699e-02,(44:2.171686e-03,43:4.879452e-04):1.545255e-01):1.753490e-02):1.642490e-01):3.033702e-01,3:5.897938e-01):8.647474e-02):1.247115e-01,((((((12:1.406766e+00,(9:7.851796e-01,5:1.022155e+00):7.015795e-01):1.654650e-01,11:1.048034e+00):1.502305e-01,(14:1.354336e+00,((7:1.173951e+00,8:1.165014e+00):1.316122e-01,15:1.203411e+00):7.843656e-02):1.946544e-01):8.856200e-02,(10:1.282115e+00,((13:2.059240e+00,16:2.088060e+00):2.558760e-01,(17:1.529940e+00,18:2.180286e+00):6.459497e-01):2.960733e-01):2.706892e-01):6.924755e-02,6:1.289210e+00):6.221405e-01,(46:7.057643e-01,45:9.401829e-02):6.415161e-01):1.787410e-01):1.082591e-01):1.643842e-01,31:6.965765e-01):6.488952e-02,(((37:1.039526e-01,39:1.763119e-01):3.458706e-01,38:3.041344e-01):2.039638e-01,(((28:1.358006e-01,35:2.376347e-01):4.628514e-02,((((24:5.150286e-03,32:8.941524e-03):6.583870e-02,34:1.226318e-02):1.072154e-01,19:2.762989e-01):1.477587e-02,((26:2.958817e-03,27:9.681078e-03):9.284033e-02,40:8.175691e-02):1.335205e-02):6.382339e-02):9.749528e-02,(33:1.264888e-01,20:6.849046e-02):4.941584e-01):8.487648e-02):1.434194e-01,1:4.173163e-01);
   tree gen.3073000 = [&U] ((((((46:6.888657e-01,45:2.242210e-01):5.418885e-01,(6:1.148073e+00,((((13:1.929723e+00,16:2.067662e+00):2.195921e-01,(17:1.667737e+00,18:2.243401e+00):5.888794e-01):3.708025e-01,10:1.284761e+00):2.291552e-01,((((5:8.846628e-01,9:9.113766e-01):6.151943e-01,12:1.326735e+00):1.844912e-01,11:1.107442e+00):1.390250e-01,(14:1.202113e+00,(15:1.051862e+00,(8:1.049123e+00,7:1.099982e+00):1.273318e-01):1.269195e-01):1.661624e-01):9.105040e-02):1.330681e-01):5.766327e-01):1.955111e-01,(((36:3.601581e-01,(((41:2.243859e-02,30:6.505321e-02):8.754294e-02,((22:2.919656e-04,23:4.974480e-05):5.235695e-05,21:2.263415e-03):2.077573e-02):1.753243e-02,(43:2.458147e-04,44:5.326886e-03):1.054524e-01):1.023906e-01):3.544496e-01,3:6.158717e-01):1.365729e-01,42:5.226117e-01):8.522178e-02):5.977114e-02,(((29:3.720100e-01,25:2.562292e-01):2.288455e-01,2:4.026767e-01):1.690558e-01,4:5.798823e-01):1.381712e-01):1.466773e-01,31:6.533624e-01):7.840621e-02,((((34:1.820064e-01,(28:1.256987e-01,35:2.372423e-01):6.069647e-02):3.861626e-02,(((24:8.407728e-04,32:3.089874e-03):1.145646e-01,19:2.538845e-01):2.462598e-02,((27:1.412894e-02,26:5.819878e-03):7.922966e-02,40:1.216709e-01):7.976278e-03):5.860824e-02):1.469635e-01,(33:1.368529e-01,20:6.802969e-02):4.373007e-01):7.733331e-02,(38:3.170498e-01,(39:2.968488e-02,37:2.384500e-02):3.712204e-01):2.356722e-01):1.160724e-01,1:3.957568e-01);
   tree gen.3073500 = [&U] ((((((46:6.856354e-01,45:2.399902e-01):3.375788e-01,(6:1.142689e+00,((((13:1.920674e+00,16:2.057966e+00):1.254870e-01,(17:1.659916e+00,18:2.232880e+00):6.572448e-01):3.690636e-01,10:1.278736e+00):2.280805e-01,((((5:8.805143e-01,9:9.071027e-01):5.790756e-01,12:1.320514e+00):1.836261e-01,11:1.102248e+00):1.383731e-01,(14:1.196476e+00,(15:1.199501e+00,(8:1.044203e+00,7:1.094824e+00):1.892397e-01):7.376142e-02):1.653832e-01):9.062342e-02):1.104605e-01):5.739286e-01):1.945943e-01,(((36:3.584692e-01,(((41:2.724105e-02,30:5.428726e-02):2.834391e-02,(43:7.593428e-04,44:5.301906e-03):1.049579e-01):2.302833e-02,((22:3.046346e-04,23:4.951153e-05):1.054956e-04,21:8.541069e-04):2.113135e-02):1.818147e-01):2.436480e-01,3:6.129836e-01):1.047661e-01,42:5.157161e-01):1.304144e-01):8.096488e-02,(((29:3.702655e-01,25:2.550276e-01):1.977015e-01,2:4.007884e-01):1.682630e-01,4:5.771630e-01):1.375233e-01):1.163302e-01,31:6.592678e-01):1.222053e-01,((((((24:6.807686e-04,32:2.837014e-03):1.140274e-01,19:2.397745e-01):2.451050e-02,((27:5.520394e-03,26:7.215784e-03):7.885811e-02,40:9.112094e-02):1.915114e-02):5.833340e-02,(34:1.772879e-01,(28:1.251092e-01,35:2.316954e-01):6.588908e-02):3.566200e-02):1.375803e-01,(33:1.362111e-01,20:6.771067e-02):4.352500e-01):7.697066e-02,(38:3.155630e-01,(39:6.792789e-02,37:1.101693e-01):3.694796e-01):2.345671e-01):1.155281e-01,1:3.939009e-01);
   tree gen.3074000 = [&U] ((((((46:9.496261e-01,45:5.785350e-01):1.420760e-01,(6:1.142113e+00,((((13:1.919705e+00,16:2.056928e+00):1.254237e-01,(17:1.659079e+00,18:2.231754e+00):6.276709e-01):3.263980e-01,10:1.278091e+00):2.279655e-01,((((5:8.800701e-01,9:9.066452e-01):5.970097e-01,12:1.319847e+00):2.072078e-01,11:1.101692e+00):1.383033e-01,(14:1.195873e+00,(15:1.198896e+00,(8:1.043676e+00,7:1.181329e+00):1.537414e-01):8.179068e-02):1.494308e-01):9.291497e-02):8.195670e-02):5.736391e-01):1.944961e-01,(((36:3.582884e-01,(((41:2.722731e-02,30:3.415204e-02):2.832961e-02,(43:7.589598e-04,44:1.544131e-03):1.049049e-01):2.225488e-02,((22:2.993720e-03,21:7.653279e-04):1.146343e-05,23:2.942807e-05):2.271147e-02):1.896259e-01):2.435251e-01,3:6.126744e-01):9.596141e-02,42:5.154560e-01):1.549870e-01):6.871672e-02,(((29:3.700787e-01,25:2.548990e-01):1.976018e-01,2:4.005862e-01):1.142912e-01,4:5.857376e-01):8.655171e-02):1.414883e-01,31:6.589352e-01):1.221437e-01,((((((24:1.596612e-03,32:2.835582e-03):1.139699e-01,19:2.396536e-01):2.449814e-02,((27:1.003048e-02,26:7.212144e-03):8.169503e-02,40:9.107497e-02):2.366142e-02):5.830398e-02,(34:1.771985e-01,(28:1.558102e-01,35:2.315786e-01):7.334116e-02):3.564402e-02):1.002692e-01,(33:1.236840e-01,20:6.240715e-02):4.009286e-01):7.604125e-02,(38:2.429030e-01,(39:9.235467e-02,37:2.911171e-02):4.304757e-01):1.543029e-01):1.430179e-01,1:3.937022e-01);
   tree gen.3074500 = [&U] (((((2:3.413860e-01,(25:2.980188e-01,29:4.405687e-01):1.831174e-01):2.517517e-01,4:5.713524e-01):8.367621e-02,((42:5.856317e-01,((36:2.654960e-01,(((22:2.980799e-04,(21:1.375454e-04,23:9.706066e-05):1.594150e-04):5.744703e-02,(30:5.173738e-02,41:1.670970e-02):5.232526e-02):1.881534e-02,(44:4.333166e-03,43:5.590245e-05):1.365898e-01):1.155434e-01):3.533657e-01,3:5.635294e-01):1.239112e-01):1.059425e-01,((6:1.249072e+00,((10:1.225021e+00,((13:1.782801e+00,16:1.995075e+00):3.591446e-01,(17:1.461810e+00,18:2.083195e+00):8.537164e-01):2.825874e-01):2.696453e-01,(((12:1.344120e+00,(9:7.502143e-01,5:9.766370e-01):6.812924e-01):2.001734e-01,11:1.128113e+00):1.218058e-01,(14:1.294025e+00,((7:1.121673e+00,8:1.151713e+00):1.224902e-01,15:1.074119e+00):1.097621e-01):1.638256e-01):9.434849e-02):8.583930e-02):5.369699e-01,(46:3.906233e-01,45:3.136001e-01):3.640331e-01):3.524604e-01):7.384408e-02):1.686902e-01,31:6.655569e-01):6.218827e-02,(((37:2.864734e-02,39:7.890466e-02):4.326274e-01,38:3.229710e-01):2.327666e-01,(((28:1.281404e-01,35:2.502076e-01):5.403600e-02,((((24:8.205505e-03,32:9.056489e-03):1.568322e-02,34:1.535379e-02):9.996883e-02,19:2.639948e-01):3.989493e-02,((26:4.708528e-03,27:1.086514e-02):8.079090e-02,40:1.290631e-01):2.168256e-02):5.162259e-02):1.044571e-01,(33:1.208561e-01,20:6.691352e-02):4.443135e-01):6.708608e-02):1.339686e-01,1:4.056596e-01);
   tree gen.3075000 = [&U] ((31:6.789206e-01,(((((((30:4.375393e-02,((43:7.993567e-05,44:3.394918e-03):1.364758e-01,41:3.049219e-02):8.504723e-04):3.949645e-02,(21:5.244758e-04,(23:1.165080e-03,22:1.314846e-03):5.467809e-04):4.315157e-02):1.451537e-01,36:2.901291e-01):1.129816e-01,42:2.028931e-01):1.568837e-01,3:6.832812e-01):2.189386e-01,45:8.510660e-01):1.233361e-02,((((6:1.119403e+00,((((13:1.853504e+00,16:2.143009e+00):2.579202e-01,(18:2.170037e+00,17:1.457086e+00):7.800258e-01):2.541153e-01,10:1.230833e+00):2.335178e-01,(((12:1.285036e+00,(5:9.614319e-01,9:7.808816e-01):5.646589e-01):1.959625e-01,11:1.032137e+00):1.148646e-01,(((8:9.740481e-01,7:1.156983e+00):1.764905e-01,15:1.094571e+00):5.437899e-02,14:1.156381e+00):1.996758e-01):5.007177e-02):1.191114e-01):4.885554e-01,46:1.467154e+00):3.471259e-01,(2:4.838941e-01,(29:3.850827e-01,25:2.129260e-01):2.557223e-01):5.938012e-02):1.539454e-02,4:5.930672e-01):1.266474e-01):1.864045e-01):7.723584e-02,(((20:8.431913e-02,33:1.084425e-01):3.870731e-01,((28:1.536480e-01,35:2.443837e-01):6.700461e-02,(((27:1.069791e-02,26:2.261938e-03):7.412296e-02,40:1.326151e-01):3.371705e-02,(19:2.596109e-01,(34:6.288339e-02,(32:1.300474e-02,24:9.419037e-04):4.100253e-02):6.314957e-02):1.340084e-02):7.014295e-02):9.892836e-02):1.012211e-01,(38:2.551768e-01,(37:4.030820e-01,39:5.476819e-01):1.577696e-02):1.396065e-01):1.254091e-01,1:4.156525e-01);
   tree gen.3075500 = [&U] ((31:6.650353e-01,((((((((43:3.043693e-04,44:3.325485e-03):1.341556e-01,((22:5.075383e-04,23:4.803974e-04):2.247392e-04,21:5.137493e-04):3.993216e-02):4.016144e-02,(30:2.720620e-02,41:1.275471e-02):2.307468e-02):9.985393e-02,36:2.841954e-01):9.582942e-02,42:2.512295e-01):1.913527e-01,3:6.693068e-01):2.144609e-01,45:8.336601e-01):6.834360e-02,((((6:1.096509e+00,((((8:9.541269e-01,7:1.058108e+00):1.728809e-01,15:1.072185e+00):1.482342e-01,14:1.132731e+00):1.612360e-01,(((12:1.312340e+00,(5:9.417688e-01,9:7.649110e-01):6.384223e-01):1.885315e-01,11:1.011027e+00):1.125154e-01,(((13:1.815597e+00,16:2.099180e+00):2.526452e-01,(18:2.002514e+00,17:1.427285e+00):7.640728e-01):2.489181e-01,10:1.205660e+00):2.287419e-01):7.712135e-02):1.166753e-01):4.785635e-01,46:1.172519e+00):3.400265e-01,(2:3.510779e-01,(29:3.772070e-01,25:1.440855e-01):3.422819e-01):1.363740e-01):6.877201e-02,4:5.809379e-01):7.664369e-02):1.825922e-01):9.344160e-02,(((20:8.083942e-02,33:1.062247e-01):3.791567e-01,((28:1.585056e-01,35:2.393856e-01):2.851790e-02,(((27:1.047911e-02,26:1.439608e-03):8.030588e-02,40:1.299029e-01):2.611528e-02,(19:2.379901e-01,(34:6.159730e-02,(32:9.741066e-03,24:3.411138e-03):2.614700e-02):8.356911e-02):1.906721e-02):6.651634e-02):1.212844e-01):1.108879e-01,((37:4.409327e-01,39:5.364808e-01):2.540729e-02,38:4.193964e-01):1.262362e-01):1.102074e-01,1:4.071516e-01);
   tree gen.3076000 = [&U] (((38:1.974998e-01,(37:2.903374e-01,39:2.375099e-01):1.971893e-01):2.383250e-01,(((28:1.496939e-01,35:2.392326e-01):8.646887e-02,((40:8.377560e-02,(26:2.580910e-03,27:1.400205e-02):7.683308e-02):4.001204e-02,((34:4.652487e-02,(32:8.656157e-03,24:8.860353e-03):5.966622e-02):8.434736e-02,19:2.309313e-01):1.503015e-02):6.308231e-02):7.339727e-02,(20:6.471378e-02,33:1.424589e-01):4.316267e-01):1.040242e-01):1.600359e-01,(31:7.159638e-01,((46:9.445977e-01,45:5.477647e-01):3.935795e-01,((3:6.629865e-01,((36:1.195138e-01,42:5.261651e-02):2.271449e-01,(((23:4.880394e-03,21:4.533464e-04):3.069345e-03,22:3.718401e-03):4.603574e-02,((43:2.445218e-03,44:1.152225e-02):1.141061e-01,(41:5.018207e-02,30:5.835005e-02):2.801637e-02):2.372315e-02):2.324672e-01):1.739035e-01):2.738161e-01,((((((12:1.351678e+00,(9:8.178063e-01,5:9.141044e-01):7.219134e-01):2.100686e-01,11:1.078230e+00):1.266786e-01,((7:1.124270e+00,8:1.104514e+00):2.408544e-01,(15:1.112861e+00,14:1.261461e+00):1.041703e-01):1.271103e-01):8.570219e-02,6:1.251926e+00):8.097054e-02,(((13:1.805215e+00,16:2.082525e+00):3.158893e-01,(18:2.168444e+00,17:1.565103e+00):7.667240e-01):2.387645e-01,10:1.228635e+00):2.193816e-01):8.612005e-01,((2:4.341763e-01,(25:3.052982e-01,29:3.782742e-01):2.389981e-01):1.389365e-01,4:5.532711e-01):5.325775e-02):3.178606e-02):5.587071e-02):1.026130e-01):8.367110e-02,1:3.527400e-01);
   tree gen.3076500 = [&U] (((((2:4.087999e-01,(25:2.069452e-01,29:3.512926e-01):3.412586e-01):1.418080e-01,4:5.840496e-01):1.045450e-01,((42:5.435415e-01,((36:3.465604e-01,((44:8.221495e-04,43:1.539051e-04):1.271004e-01,(((23:3.203792e-04,22:7.631269e-04):1.107168e-03,21:1.443656e-03):3.888331e-02,(30:4.979603e-02,41:2.586045e-02):8.054944e-02):1.381417e-02):1.412811e-01):3.271173e-01,3:5.750145e-01):1.551767e-02):2.047440e-01,((((10:1.252245e+00,((13:1.841911e+00,16:2.299412e+00):1.456951e-01,(17:1.494296e+00,18:2.220705e+00):6.074315e-01):3.804002e-01):2.756376e-01,(((12:1.373991e+00,(9:7.668865e-01,5:9.082697e-01):6.651453e-01):2.204614e-01,11:1.077460e+00):1.858584e-01,(14:1.322783e+00,((7:1.013531e+00,8:1.177308e+00):1.305378e-01,15:1.097989e+00):1.115820e-01):1.838424e-01):7.887887e-02):1.138774e-01,6:1.276830e+00):7.473934e-01,(46:8.354911e-01,45:3.189215e-01):4.483477e-01):6.574300e-02):7.548514e-02):1.610850e-01,31:6.803477e-01):6.903480e-02,(((37:7.484908e-02,39:1.160281e-01):3.004158e-01,38:1.935262e-01):2.622140e-01,(((28:1.403487e-01,35:2.557680e-01):6.004332e-02,((((24:1.457532e-03,32:7.255650e-03):3.299022e-02,34:2.288509e-02):1.037668e-01,19:2.439161e-01):2.777802e-02,((26:2.405083e-03,27:9.534591e-03):8.209130e-02,40:1.008878e-01):3.361381e-02):6.519494e-02):7.994534e-02,(33:1.311016e-01,20:6.113710e-02):4.175089e-01):1.098049e-01):1.672335e-01,1:3.871951e-01);
   tree gen.3077000 = [&U] ((((((46:1.031630e+00,45:6.016292e-01):5.345245e-02,((((13:1.826289e+00,16:2.210597e+00):2.479899e-01,(17:1.448380e+00,18:2.172339e+00):7.427538e-01):3.868323e-01,10:1.244065e+00):1.693129e-01,(((((5:9.619611e-01,9:8.825080e-01):5.811158e-01,12:1.284710e+00):2.476695e-01,11:9.887952e-01):1.034210e-01,(14:1.164036e+00,(15:1.145993e+00,(8:1.015891e+00,7:1.096157e+00):2.201361e-01):9.252187e-02):1.773241e-01):1.206080e-01,6:1.353459e+00):2.177817e-02):6.011666e-01):2.426411e-01,(((36:3.428882e-01,(((41:1.379730e-02,30:4.197883e-02):3.983784e-02,(21:7.212423e-03,(23:1.006612e-03,22:4.627106e-04):6.176561e-03):5.170999e-02):1.625149e-02,(43:7.441166e-04,44:3.703937e-03):1.514563e-01):1.519040e-01):2.330749e-01,3:6.184884e-01):1.332443e-01,42:4.429381e-01):9.575883e-02):8.602927e-02,(((29:3.105398e-01,25:2.397391e-01):2.181175e-01,2:4.304153e-01):1.451845e-01,4:5.520811e-01):1.269907e-01):1.675697e-01,31:6.413927e-01):1.081984e-01,((((((24:8.044327e-03,32:1.051755e-02):1.295650e-01,19:2.742456e-01):5.399896e-02,((27:7.766915e-03,26:5.610738e-03):7.573849e-02,40:1.081674e-01):1.990718e-02):3.686229e-02,(34:1.726066e-01,(28:1.516621e-01,35:2.462776e-01):4.506490e-02):6.432262e-02):1.114972e-01,(33:1.223135e-01,20:6.074572e-02):3.983951e-01):1.181620e-01,(38:2.747403e-01,(39:2.054124e-01,37:1.298186e-02):3.716104e-01):2.538398e-01):8.225464e-02,1:3.687738e-01);
   tree gen.3077500 = [&U] (((((2:3.908596e-01,(25:1.585920e-01,29:3.358760e-01):2.721558e-01):1.355847e-01,4:5.584184e-01):1.133739e-01,((42:5.473072e-01,((36:2.880087e-01,(((44:4.724637e-03,43:1.179891e-03):1.219011e-01,(22:7.803344e-04,(21:3.724884e-05,23:7.301558e-04):1.080756e-04):5.500289e-02):1.320769e-02,(30:5.935838e-02,41:2.321981e-02):7.958188e-03):1.118055e-01):2.200748e-01,3:5.497798e-01):1.512853e-01):1.072361e-01,((((10:1.131570e+00,((17:1.428718e+00,18:2.123248e+00):7.353976e-01,(16:2.198502e+00,13:1.761078e+00):1.803842e-01):2.515027e-01):2.751753e-01,(((12:1.303240e+00,(9:7.332314e-01,5:9.206174e-01):6.617763e-01):2.339794e-01,11:1.030175e+00):1.343097e-01,(14:1.264732e+00,((7:9.690523e-01,8:1.125641e+00):1.363225e-01,15:1.098839e+00):1.078376e-01):1.757744e-01):1.225153e-01):6.348355e-02,6:1.220796e+00):7.390494e-01,(46:9.017545e-01,45:4.599388e-01):2.799177e-01):9.403279e-02):6.821942e-02):1.338962e-01,31:6.141932e-01):7.457887e-02,(((37:5.747300e-02,39:1.207113e-02):3.879222e-01,38:3.023180e-01):2.343774e-01,(((28:1.341895e-01,35:2.445435e-01):5.337802e-02,((((24:4.402648e-03,32:7.000665e-03):3.612375e-02,34:1.212775e-02):8.889141e-02,19:2.332118e-01):1.987004e-02,((26:4.648709e-03,27:1.952208e-02):7.031817e-02,40:9.565571e-02):4.420309e-02):4.876033e-02):1.215879e-01,(33:1.126740e-01,20:3.928767e-02):3.758748e-01):9.483782e-02):1.211035e-01,1:4.058193e-01);
   tree gen.3078000 = [&U] ((((((46:8.857331e-01,45:2.785343e-01):1.830673e-01,(6:1.132459e+00,((((13:1.915821e+00,16:2.218227e+00):1.990318e-01,(17:1.519385e+00,18:2.399400e+00):7.296902e-01):3.136629e-01,10:1.305054e+00):1.781534e-01,((((5:1.009120e+00,9:9.257718e-01):7.100260e-01,12:1.388094e+00):1.438570e-01,11:1.037270e+00):1.886447e-01,(14:1.221101e+00,(15:1.202174e+00,(8:1.065694e+00,7:1.149894e+00):1.493107e-01):3.634926e-02):1.860172e-01):7.246967e-02):6.322526e-02):5.903654e-01):1.952261e-01,(((36:3.596978e-01,(((41:1.243693e-02,30:4.200009e-02):7.410793e-02,(43:2.289728e-03,44:3.604298e-03):1.372777e-01):1.437272e-02,(22:8.333354e-04,(21:3.307875e-03,23:3.450988e-03):4.061762e-03):2.663442e-02):1.252180e-01):2.872548e-01,3:6.488090e-01):1.303979e-01,42:4.950532e-01):1.320214e-01):9.024674e-02,(((29:4.252063e-01,25:2.918030e-01):2.220447e-01,2:4.431184e-01):1.583508e-01,4:5.791462e-01):9.217433e-02):1.556110e-01,31:7.180191e-01):1.135027e-01,((((((24:6.117874e-03,32:8.016247e-03):1.530431e-01,19:2.754818e-01):1.875989e-02,((27:1.797137e-02,26:5.885798e-03):6.816407e-02,40:1.376164e-01):2.699787e-02):7.162314e-02,(34:1.293614e-01,(28:1.590972e-01,35:2.556543e-01):4.826771e-02):6.716724e-02):8.623080e-02,(33:1.283098e-01,20:6.372370e-02):4.179259e-01):7.858414e-02,(38:2.882091e-01,(39:1.168945e-01,37:1.371340e-01):3.490033e-01):2.662840e-01):2.063527e-01,1:3.868525e-01);
   tree gen.3078500 = [&U] ((((((46:8.647053e-01,45:6.139645e-01):1.787212e-01,(6:1.105574e+00,((((13:2.072886e+00,16:2.165565e+00):2.636605e-01,(17:1.483314e+00,18:2.136190e+00):7.123669e-01):2.897888e-01,10:1.274071e+00):1.739239e-01,((((5:8.585245e-01,9:8.413180e-01):6.931696e-01,12:1.355140e+00):1.855096e-01,11:1.012644e+00):1.413866e-01,(14:1.192111e+00,(15:1.173634e+00,(8:1.040394e+00,7:1.134152e+00):1.988719e-01):3.548631e-02):1.641935e-01):9.334400e-02):6.172425e-02):5.763498e-01):2.014306e-01,(((36:3.468189e-01,((((23:1.937117e-03,21:5.351348e-03):2.148833e-03,22:4.820672e-04):2.694224e-02,(43:1.778064e-03,44:5.086595e-03):1.312810e-01):4.272180e-02,(41:3.108469e-02,30:6.469820e-02):2.971932e-02):1.222453e-01):2.804352e-01,3:6.413039e-01):9.686950e-02,42:5.217715e-01):1.454645e-01):5.303713e-02,(((29:4.151117e-01,25:2.995322e-01):1.966894e-01,2:4.325985e-01):1.375332e-01,4:5.653969e-01):8.998606e-02):1.519168e-01,31:7.009729e-01):1.108081e-01,((((((24:2.471809e-03,32:6.724364e-03):1.494097e-01,19:2.689418e-01):1.763238e-02,((27:1.031881e-02,26:3.867542e-03):9.470612e-02,40:1.233983e-01):9.255467e-03):5.399795e-02,((28:1.570073e-01,35:2.495849e-01):4.503545e-02,34:1.255186e-01):6.270636e-02):8.418364e-02,(33:1.091860e-01,20:7.095158e-02):4.080041e-01):7.671850e-02,(38:2.926312e-01,(39:1.167664e-01,37:9.443313e-02):3.407177e-01):2.296305e-01):2.014537e-01,1:3.776684e-01);
   tree gen.3079000 = [&U] ((((((46:1.053224e+00,45:5.492997e-01):1.606234e-01,((((13:1.716948e+00,16:2.120916e+00):2.582244e-01,(17:1.452731e+00,18:2.092146e+00):6.976794e-01):2.325569e-01,10:1.247802e+00):2.125741e-01,(((((5:8.408236e-01,9:8.239718e-01):6.788779e-01,12:1.327200e+00):2.146059e-01,11:9.464302e-01):1.433610e-01,(14:1.167532e+00,(15:1.149436e+00,(8:1.018943e+00,7:1.110769e+00):1.947716e-01):1.123055e-01):1.608082e-01):6.931373e-02,6:1.322940e+00):8.601233e-02):5.644667e-01):1.884554e-01,(((36:3.396683e-01,((((22:3.524689e-04,23:4.162318e-03):8.013723e-03,21:2.730945e-03):2.532381e-02,(43:7.867394e-04,44:4.981721e-03):1.394007e-01):3.004674e-02,(41:4.045300e-02,30:5.308449e-02):2.121098e-02):9.111409e-02):2.746533e-01,3:6.825060e-01):1.170762e-01,42:5.453518e-01):1.162281e-01):6.461155e-02,(((29:4.065530e-01,25:1.495135e-01):1.926341e-01,2:3.536785e-01):1.761848e-01,4:5.537396e-01):8.813074e-02):1.161630e-01,31:6.865203e-01):1.143186e-01,((((((24:2.420845e-03,32:6.585722e-03):1.463292e-01,19:2.633967e-01):1.726884e-02,((27:4.985637e-03,26:3.787801e-03):9.275348e-02,40:1.003621e-01):2.331551e-02):5.772946e-02,((28:1.537701e-01,35:2.444390e-01):4.410692e-02,34:1.229307e-01):6.141349e-02):5.174910e-02,(33:1.065584e-01,20:6.948871e-02):3.995919e-01):7.513673e-02,(38:2.865978e-01,(39:1.559005e-01,37:5.517221e-02):3.869955e-01):2.248960e-01):1.419823e-01,1:3.612150e-01);
   tree gen.3079500 = [&U] ((((((46:1.055118e+00,45:7.472830e-01):7.618368e-02,(6:1.393607e+00,(((((5:8.857378e-01,9:8.679859e-01):7.151416e-01,12:1.398095e+00):2.413084e-01,11:9.969856e-01):1.510189e-01,(14:1.229899e+00,(15:1.210836e+00,(8:1.073372e+00,7:1.170102e+00):1.386103e-01):9.664777e-02):1.693980e-01):7.301626e-02,(((13:1.808663e+00,16:2.234209e+00):2.197116e-01,(17:1.530332e+00,18:2.203902e+00):7.349474e-01):3.394393e-01,10:1.314456e+00):2.239292e-01):3.127897e-02):6.796605e-01):1.985221e-01,(((36:3.578123e-01,((((21:4.134143e-04,22:6.574586e-04):5.532027e-03,23:3.167200e-03):3.230649e-02,(43:2.735591e-04,44:3.259939e-03):1.468471e-01):3.165175e-02,(41:4.252759e-02,30:5.592010e-02):2.116242e-02):1.080393e-01):2.893244e-01,3:7.189634e-01):1.018885e-01,42:6.699070e-01):1.626020e-01):6.806291e-02,(((29:3.408540e-01,25:3.627129e-01):2.468265e-01,2:3.725710e-01):1.855961e-01,4:5.833187e-01):9.283842e-02):1.277851e-01,31:7.231922e-01):1.204251e-01,((((28:1.621147e-01,35:2.574962e-01):4.599122e-02,((((24:2.550160e-03,32:1.096708e-02):1.679982e-01,19:2.774666e-01):1.819129e-02,((27:5.539072e-03,26:1.334961e-03):1.072176e-01,40:1.211179e-01):2.431834e-02):4.645546e-02,34:1.294973e-01):1.170307e-02):1.168139e-01,(33:1.122504e-01,20:7.320059e-02):4.209369e-01):7.915031e-02,(38:3.250666e-01,(39:1.545504e-01,37:4.120018e-02):4.076676e-01):1.920896e-01):1.742618e-01,1:3.805100e-01);
   tree gen.3080000 = [&U] ((31:6.782313e-01,(((((36:1.614288e-01,42:1.306243e-01):1.053801e-01,(((22:6.042815e-04,(23:6.936823e-05,21:1.032731e-03):3.198981e-04):5.690569e-02,(30:6.631946e-02,41:4.032123e-02):7.460949e-02):2.311410e-02,(43:5.787869e-04,44:3.470238e-03):1.307119e-01):1.714510e-01):2.647589e-01,3:6.378698e-01):2.560256e-01,45:8.608396e-01):7.467792e-02,(((2:4.125683e-01,(29:3.727558e-01,25:2.856687e-01):2.129437e-01):1.130605e-01,((6:1.163257e+00,((((13:1.926118e+00,16:2.226964e+00):2.029398e-01,(18:2.385280e+00,17:1.591495e+00):7.103200e-01):3.189074e-01,10:1.279053e+00):2.249794e-01,(((12:1.392227e+00,(5:8.511732e-01,9:9.417599e-01):6.676497e-01):1.336014e-01,11:1.097935e+00):1.596155e-01,(((8:1.012208e+00,7:1.166851e+00):2.111927e-01,15:1.124051e+00):9.876074e-02,14:1.265447e+00):2.225069e-01):1.258617e-01):9.477778e-02):4.746875e-01,46:1.599264e+00):3.503778e-01):1.104841e-01,4:6.060326e-01):8.420386e-02):1.233074e-01):1.063368e-01,(((20:7.404809e-02,33:1.242087e-01):3.690378e-01,((28:1.502680e-01,35:2.696826e-01):7.196926e-02,(((34:7.063622e-02,(32:1.243445e-02,24:1.008579e-03):6.562424e-02):5.133933e-02,19:3.051784e-01):3.428322e-02,((27:6.081877e-03,26:4.900781e-03):8.956770e-02,40:1.391241e-01):2.685315e-02):4.872370e-02):1.258154e-01):7.984688e-02,(37:3.625381e-01,(39:3.946568e-01,38:1.498375e-01):9.274606e-02):2.877975e-01):1.997200e-01,1:3.805786e-01);
   tree gen.3080500 = [&U] ((31:6.471889e-01,(((((36:7.915427e-02,42:1.246457e-01):2.679602e-01,(((30:5.064566e-02,41:2.626062e-02):5.697181e-02,((21:2.644376e-04,22:4.738251e-04):2.740131e-04,23:2.484131e-04):5.559923e-02):1.938190e-02,(43:8.417177e-04,44:3.508465e-03):1.247293e-01):1.312952e-01):2.526409e-01,3:6.086747e-01):2.443074e-01,45:8.214393e-01):7.232966e-02,(((2:3.936852e-01,(29:3.556949e-01,25:2.725938e-01):2.031973e-01):1.111591e-01,((6:1.110015e+00,((((13:1.837961e+00,16:2.125037e+00):1.936513e-01,(18:2.364531e+00,17:1.575037e+00):5.956508e-01):3.230371e-01,10:1.220511e+00):2.146822e-01,(((12:1.328505e+00,(5:8.122153e-01,9:8.986559e-01):6.370916e-01):2.340254e-01,11:1.047683e+00):1.325695e-01,(((8:9.658795e-01,7:1.038373e+00):2.224542e-01,15:1.072604e+00):6.773513e-02,14:1.207528e+00):2.123228e-01):1.201011e-01):5.944444e-02):4.529612e-01,46:1.526066e+00):4.158464e-01):5.793990e-02,4:5.782947e-01):8.034987e-02):1.176636e-01):1.072443e-01,(((20:6.895668e-02,33:1.185237e-01):3.845272e-01,((28:1.433903e-01,35:2.573393e-01):6.867526e-02,(((34:6.188831e-02,(32:1.186533e-02,24:9.624162e-04):6.262064e-02):6.718975e-02,19:2.912105e-01):1.675112e-02,((27:9.662214e-03,26:1.531160e-03):8.546821e-02,40:1.327564e-01):2.691520e-02):4.771427e-02):1.200569e-01):7.619231e-02,(37:3.459449e-01,(39:3.765935e-01,38:1.429795e-01):1.345659e-01):2.409144e-01):1.446189e-01,1:3.631597e-01);
   tree gen.3081000 = [&U] ((31:6.505452e-01,(((((36:7.056253e-02,42:6.605670e-02):2.443719e-01,((30:5.090830e-02,41:2.639680e-02):5.726725e-02,((43:3.701977e-04,44:3.526660e-03):1.253761e-01,((22:3.683600e-04,21:4.136300e-04):5.055370e-04,23:5.051476e-05):5.379444e-02):2.949593e-03):1.168891e-01):2.579587e-01,3:6.118312e-01):1.435530e-01,45:8.256992e-01):8.741293e-02,(((2:3.957268e-01,(29:3.596379e-01,25:3.313606e-01):2.770631e-01):1.117356e-01,((6:1.115772e+00,((((8:9.708884e-01,7:1.043758e+00):2.236078e-01,15:1.078166e+00):1.013855e-01,14:1.213790e+00):2.134239e-01,(((12:1.335395e+00,(5:8.164273e-01,9:9.033162e-01):6.159596e-01):2.352390e-01,11:1.053116e+00):1.332570e-01,(((13:1.847492e+00,16:2.136057e+00):1.946555e-01,(18:2.376794e+00,17:1.583205e+00):6.737948e-01):3.025096e-01,10:1.226840e+00):2.335533e-01):7.978770e-02):5.975272e-02):5.080481e-01,46:1.533980e+00):3.643946e-01):5.824036e-02,4:5.642771e-01):8.076656e-02):1.182738e-01):9.182237e-02,(((20:7.295238e-02,33:1.191383e-01):3.865213e-01,((28:1.574770e-01,35:2.586738e-01):3.568450e-02,(((34:6.894860e-02,(32:7.451863e-03,24:2.886323e-03):6.294538e-02):7.329926e-02,19:2.777933e-01):2.148148e-02,((27:1.875337e-02,26:7.194922e-04):7.586174e-02,40:9.011965e-02):5.105756e-02):3.758571e-02):1.206795e-01):7.658744e-02,(38:1.921401e-01,(39:4.444240e-01,37:1.314593e-01):1.819864e-01):2.528381e-01):1.194526e-01,1:4.010716e-01);
   tree gen.3081500 = [&U] ((((((46:1.048729e+00,45:7.215071e-01):9.863370e-02,((((((5:9.375672e-01,9:8.627299e-01):5.891695e-01,12:1.509266e+00):2.354337e-01,11:1.101148e+00):1.299974e-01,(14:1.222451e+00,(15:1.183173e+00,(8:1.066872e+00,7:1.137540e+00):1.892381e-01):9.620459e-02):1.544914e-01):1.095473e-01,(((13:1.797711e+00,16:2.219038e+00):3.170182e-01,(17:1.521065e+00,18:2.190557e+00):5.687737e-01):2.897046e-01,10:1.200735e+00):3.632369e-01):4.711865e-02,6:1.262294e+00):6.385535e-01):2.012921e-01,(((36:3.556456e-01,((43:3.171892e-04,44:2.465493e-03):1.459579e-01,((21:5.737313e-04,(22:1.410405e-03,23:9.327339e-04):2.968232e-03):3.103551e-02,(41:4.337324e-02,30:2.673888e-02):5.650146e-02):3.079586e-02):1.040106e-01):3.516335e-01,3:6.518291e-01):7.491094e-02,42:6.658505e-01):1.616173e-01):7.287561e-02,(((29:3.985973e-01,25:2.625697e-01):2.523153e-01,2:3.703149e-01):1.587117e-01,4:5.797865e-01):1.085792e-01):1.682761e-01,31:5.978059e-01):1.306875e-01,((((28:1.514713e-01,35:2.400626e-01):6.237134e-02,(34:1.429777e-01,(((24:2.687581e-03,32:1.478363e-02):1.346103e-01,19:2.621037e-01):2.742141e-02,((27:5.864465e-03,26:5.095758e-03):1.071258e-01,40:1.280491e-01):5.839564e-03):4.118439e-02):5.566608e-02):8.442096e-02,(33:1.145408e-01,20:6.163068e-02):4.034452e-01):1.383523e-01,(38:2.656549e-01,(39:1.009059e-01,37:1.175481e-01):3.863660e-01):2.076809e-01):9.371413e-02,1:3.760945e-01);
   tree gen.3082000 = [&U] ((31:6.548348e-01,(((((36:1.799918e-01,42:7.186078e-02):6.881099e-02,(((23:1.838696e-03,22:8.770303e-04):1.843697e-03,21:4.743499e-04):2.214418e-02,((43:1.094726e-03,44:1.612698e-03):1.261071e-01,(30:5.029480e-02,41:2.877738e-02):2.199534e-02):2.952782e-02):1.175706e-01):2.507353e-01,3:6.755174e-01):1.292802e-01,45:8.305130e-01):9.175632e-02,(((2:3.980339e-01,(29:4.621428e-01,25:3.332924e-01):1.951632e-01):1.829960e-01,4:5.675669e-01):5.909403e-02,((6:1.122277e+00,((((13:1.858263e+00,16:2.148510e+00):1.685039e-01,(18:2.390650e+00,17:1.592435e+00):7.095839e-01):3.042732e-01,10:1.233993e+00):2.527208e-01,(((12:1.343180e+00,(5:8.211871e-01,9:9.085825e-01):5.621942e-01):2.349460e-01,11:1.059256e+00):1.126585e-01,(((8:9.765486e-01,7:1.049843e+00):2.126211e-01,15:1.084452e+00):8.055901e-02,14:1.214033e+00):1.750912e-01):6.695964e-02):6.010107e-02):5.474303e-01,46:1.542923e+00):3.162273e-01):6.701051e-02):1.421872e-01):9.235769e-02,(((20:6.343725e-02,33:1.198329e-01):3.887747e-01,((28:1.583950e-01,35:2.601819e-01):3.592710e-02,(((34:6.040342e-02,(32:6.102696e-03,24:4.726773e-03):7.067560e-02):6.148320e-02,19:2.794129e-01):1.926635e-02,((27:7.650024e-03,26:3.975127e-04):1.101779e-01,40:9.692549e-02):1.969042e-02):4.369284e-02):1.479543e-01):7.703394e-02,(38:2.139247e-01,(39:2.397360e-01,37:4.994741e-02):3.537813e-01):2.069232e-01):1.201490e-01,1:4.034098e-01);
   tree gen.3082500 = [&U] ((31:6.328589e-01,(((((36:1.739514e-01,42:2.183607e-01):6.650174e-02,((30:7.999455e-02,41:2.781163e-02):4.060827e-02,((43:2.265663e-03,44:2.613815e-03):1.663902e-01,(23:1.423409e-03,(22:8.067355e-04,21:4.584310e-04):3.307777e-03):2.800252e-02):3.412251e-02):1.136250e-01):2.423208e-01,3:6.528474e-01):1.249416e-01,45:8.026415e-01):1.013354e-01,(((2:3.846761e-01,(29:4.740589e-01,25:3.221073e-01):1.886137e-01):1.178886e-01,4:5.485197e-01):5.711087e-02,(((((13:1.795901e+00,16:2.076407e+00):1.628490e-01,(18:2.310421e+00,17:1.538994e+00):6.843349e-01):2.545741e-01,10:1.192581e+00):2.290548e-01,((((12:1.298104e+00,(5:7.936285e-01,9:8.780910e-01):6.125699e-01):2.270614e-01,11:1.023708e+00):1.097720e-01,(((8:9.437762e-01,7:1.014611e+00):2.054857e-01,15:1.048058e+00):8.217643e-02,14:1.162164e+00):1.980346e-01):5.350782e-02,6:1.206967e+00):6.373028e-02):5.212841e-01,46:8.628494e-01):3.056149e-01):6.476167e-02):1.505748e-01):8.527562e-02,(((20:6.130833e-02,33:1.199025e-01):3.757276e-01,((28:1.530794e-01,35:2.514503e-01):3.619780e-02,(((34:5.837632e-02,(32:5.897893e-03,24:5.823786e-03):6.830377e-02):5.941986e-02,19:2.700359e-01):1.568211e-02,((27:7.393294e-03,26:3.851452e-04):1.064804e-01,40:9.346658e-02):3.258197e-02):5.742959e-02):1.186532e-01):7.444873e-02,(38:2.067455e-01,(39:2.788068e-01,37:1.226201e-01):2.578416e-01):1.999790e-01):1.161169e-01,1:3.898716e-01);
   tree gen.3083000 = [&U] ((31:6.562315e-01,(((((36:1.102838e-01,42:2.264252e-01):1.345991e-01,((((23:2.184277e-03,22:2.131842e-04):1.616639e-03,21:2.356928e-04):2.143184e-02,(30:7.921563e-02,41:2.081695e-02):6.589490e-02):3.646869e-02,(43:2.261703e-03,44:8.239679e-03):1.553010e-01):1.250499e-01):2.512701e-01,3:6.769582e-01):1.295559e-01,45:8.322844e-01):1.050779e-01,(((2:3.988828e-01,(29:4.469814e-01,25:3.340033e-01):1.930638e-01):1.499655e-01,4:5.687774e-01):5.922008e-02,(((((12:1.433270e+00,(5:8.215606e-01,9:9.105204e-01):5.563392e-01):2.150651e-01,11:1.061515e+00):1.138261e-01,(((8:9.786315e-01,7:1.052082e+00):2.556656e-01,15:1.086765e+00):1.175262e-01,14:1.205084e+00):2.128254e-01):5.548395e-02,(6:1.251542e+00,(((13:2.051406e+00,16:2.153093e+00):1.688633e-01,(18:2.316541e+00,17:1.595832e+00):6.883581e-01):2.639760e-01,10:1.236625e+00):2.375142e-01):5.792818e-02):5.106178e-01,46:8.947159e-01):3.169018e-01):7.302622e-02):1.569841e-01):8.842499e-02,(((20:6.357255e-02,33:1.243307e-01):3.896039e-01,((28:1.408170e-01,35:2.607368e-01):3.919716e-02,(((34:4.778356e-02,(32:6.163864e-03,24:6.038868e-03):7.661619e-02):6.161433e-02,19:2.800088e-01):1.737201e-02,((27:1.194385e-02,26:3.210730e-03):1.083289e-01,40:1.054935e-01):3.811330e-02):5.955056e-02):1.046861e-01):1.232822e-01,(38:2.143810e-01,(39:1.865757e-01,37:1.271486e-01):2.201803e-01):2.592840e-01):1.184029e-01,1:4.042702e-01);
   tree gen.3083500 = [&U] (((((2:4.223245e-01,(25:2.237652e-01,29:3.609714e-01):3.481808e-01):1.427102e-01,4:6.248960e-01):1.114350e-01,(((46:8.758206e-01,45:5.720960e-01):1.476351e-01,((((12:1.392446e+00,(9:8.338142e-01,5:9.379621e-01):7.953569e-01):1.892592e-01,11:9.412774e-01):1.627653e-01,(14:1.268390e+00,((7:1.088175e+00,8:1.126026e+00):1.520445e-01,15:1.041727e+00):1.687315e-01):1.477524e-01):5.615180e-02,((10:1.192655e+00,((17:1.402063e+00,18:2.129389e+00):7.347843e-01,(16:2.176535e+00,13:1.712510e+00):2.558384e-01):2.829553e-01):2.646436e-01,6:1.230231e+00):9.655438e-02):7.857264e-01):4.434155e-02,(((36:3.537827e-01,(((22:5.888517e-04,23:9.242169e-04):2.980388e-03,21:4.703547e-04):2.715643e-02,((44:6.140708e-03,43:1.948546e-03):1.069560e-01,(30:4.876603e-02,41:3.040376e-02):4.233778e-02):2.904902e-02):1.940381e-01):2.537454e-01,3:6.181238e-01):2.233577e-01,42:5.075948e-01):3.244836e-02):8.632160e-02):1.090810e-01,31:7.438414e-01):8.875500e-02,(((37:3.258029e-04,39:1.034959e-01):3.832140e-01,38:2.751464e-01):2.837377e-01,(((28:1.513610e-01,35:2.838246e-01):3.536823e-02,(((26:5.891777e-03,27:1.852872e-02):1.021056e-01,(((32:7.365793e-03,24:5.237354e-03):4.103654e-02,34:3.004020e-03):1.030499e-01,19:2.338862e-01):2.682968e-02):7.329875e-03,40:9.585765e-02):6.808853e-02):8.287596e-02,(33:1.177720e-01,20:6.786861e-02):4.240491e-01):6.514374e-02):1.272277e-01,1:3.785239e-01);
   tree gen.3084000 = [&U] ((31:6.463682e-01,(((2:4.117638e-01,(29:3.296505e-01,25:3.244486e-01):2.289407e-01):1.551159e-01,4:5.602286e-01):6.624213e-02,((((36:3.598941e-01,42:2.693060e-01):4.503598e-02,(((30:2.959721e-02,41:3.446864e-02):1.346780e-01,((23:3.041819e-03,21:3.404407e-04):1.426524e-04,22:9.610106e-04):2.164589e-02):7.363921e-02,(43:1.251089e-03,44:6.233210e-03):9.852197e-02):1.853071e-01):2.072366e-01,3:6.667834e-01):2.269052e-01,(((((((12:1.411728e+00,(5:9.762906e-01,9:8.587883e-01):7.316107e-01):1.444877e-01,11:9.853802e-01):1.733930e-01,(((8:9.639225e-01,7:1.036269e+00):1.520932e-01,15:1.070430e+00):1.157598e-01,14:1.186972e+00):1.512915e-01):1.373454e-01,6:1.232731e+00):5.441542e-02,(((13:2.020573e+00,16:2.024893e+00):1.966560e-01,(18:2.281724e+00,17:1.571846e+00):6.780120e-01):3.841806e-01,10:1.218038e+00):1.574952e-01):5.276975e-01,46:1.140834e+00):2.464753e-02,45:7.324831e-01):1.761165e-01):7.368089e-02):1.398884e-01):1.008136e-01,(((20:8.228102e-02,33:1.514470e-01):3.837481e-01,((28:1.311408e-01,35:2.568179e-01):6.193062e-02,(((34:5.855802e-02,(32:7.898965e-03,24:4.099802e-03):6.678242e-02):7.327985e-02,19:2.758002e-01):2.277867e-02,((27:1.176433e-02,26:4.295719e-03):1.067007e-01,40:1.045363e-01):1.426617e-02):3.347554e-02):8.413419e-02):1.100724e-01,(38:2.111588e-01,(39:3.465107e-01,37:1.252376e-01):2.280731e-01):1.832140e-01):1.497678e-01,1:3.981940e-01);
   tree gen.3084500 = [&U] (((((2:4.294303e-01,(25:2.682833e-01,29:5.150935e-01):1.759053e-01):1.451113e-01,4:6.354102e-01):1.191039e-01,((42:3.989244e-01,((36:3.597352e-01,((23:4.043334e-04,(21:2.307545e-04,22:8.392337e-04):4.048883e-04):3.694870e-02,((44:2.358907e-03,43:1.495004e-03):1.325677e-01,(30:4.416725e-02,41:1.772093e-02):7.302257e-02):1.509916e-02):1.527791e-01):2.284008e-01,3:6.285241e-01):1.352882e-01):1.618151e-01,((46:5.813829e-01,45:1.494963e-01):5.608852e-01,(6:1.250931e+00,((((12:1.415875e+00,(9:8.478435e-01,5:9.537438e-01):7.363550e-01):1.924435e-01,11:9.571148e-01):1.605344e-01,(14:1.289731e+00,((7:1.106484e+00,8:1.144972e+00):1.546027e-01,15:1.125230e+00):7.270817e-02):1.349888e-01):1.031586e-01,(10:1.207700e+00,((17:1.425653e+00,18:2.165217e+00):8.608227e-01,(16:2.099437e+00,13:1.741324e+00):2.603351e-01):2.781100e-01):2.690964e-01):9.737460e-02):7.874026e-01):1.459051e-01):8.755069e-02):1.752072e-01,31:7.563568e-01):9.024834e-02,(((37:1.997421e-03,39:4.101319e-02):5.128901e-01,38:3.606610e-01):1.723157e-01,(((28:1.539077e-01,35:2.465846e-01):6.444711e-02,((((32:7.489726e-03,24:5.325475e-03):4.172699e-02,34:5.317549e-02):7.829876e-02,19:2.378215e-01):3.488689e-02,((26:4.378682e-03,27:9.419262e-03):9.773343e-02,40:9.747049e-02):4.500084e-03):3.839985e-02):1.236839e-01,(33:1.197536e-01,20:6.901053e-02):4.151017e-01):9.711883e-02):1.269846e-01,1:3.848927e-01);
   tree gen.3085000 = [&U] (((((2:4.480901e-01,(25:2.665694e-01,29:3.045562e-01):2.808622e-01):1.218033e-01,4:6.313509e-01):1.183431e-01,((42:3.963759e-01,((36:3.204310e-01,((21:2.292803e-04,(23:2.120824e-04,22:3.266785e-04):1.008007e-04):3.989118e-02,((30:3.880828e-02,41:1.760772e-02):7.578515e-02,(44:3.106400e-03,43:2.261773e-03):1.249032e-01):9.349200e-03):1.518030e-01):2.269417e-01,3:6.245088e-01):1.004415e-01):1.435107e-01,((46:5.776688e-01,45:9.592088e-02):5.573021e-01,((6:1.242939e+00,(10:1.199985e+00,((17:1.643256e+00,18:2.151385e+00):6.430681e-01,(16:2.086025e+00,13:1.730199e+00):1.839440e-01):3.256147e-01):2.463231e-01):2.915899e-02,(((12:1.406829e+00,(9:8.206799e-01,5:9.476508e-01):7.625492e-01):2.062276e-01,11:9.510003e-01):1.595088e-01,(14:1.281491e+00,((7:1.099415e+00,8:9.615605e-01):3.067537e-01,15:1.118041e+00):8.614410e-02):1.506581e-01):1.358710e-01):7.823723e-01):8.548134e-02):7.446782e-02):1.740879e-01,31:6.694715e-01):8.967179e-02,(((37:8.332524e-03,39:2.789962e-02):5.180332e-01,38:3.216826e-01):1.561135e-01,(((28:1.529245e-01,35:2.450093e-01):5.089683e-02,((((32:6.864128e-03,24:1.608042e-03):3.111447e-02,34:1.832889e-02):1.139349e-01,19:2.833805e-01):2.830891e-02,((26:1.549880e-03,27:7.682148e-03):7.851232e-02,40:1.272816e-01):2.137042e-02):4.907536e-02):1.035408e-01,(33:9.581010e-02,20:6.856966e-02):4.455854e-01):1.044507e-01):1.261734e-01,1:3.824339e-01);
   tree gen.3085500 = [&U] (((38:3.734420e-01,(37:2.084573e-01,39:3.500236e-01):1.998794e-01):1.391391e-01,(((28:1.471645e-01,35:2.569170e-01):7.432160e-02,((40:1.032531e-01,(26:3.468375e-03,27:7.672057e-03):6.754158e-02):4.640400e-02,(34:1.195742e-01,((32:1.238272e-02,24:4.749648e-03):1.056397e-01,19:2.527286e-01):3.314552e-02):1.024068e-02):4.378930e-02):1.118041e-01,(20:4.428773e-02,33:1.323701e-01):3.564426e-01):1.197388e-01):1.685019e-01,(31:6.498972e-01,(((45:7.901987e-01,46:1.292732e+00):6.879135e-03,(3:6.007899e-01,(42:3.413060e-01,(((43:3.666100e-03,44:1.418167e-03):1.244810e-01,((41:1.926167e-02,30:7.062346e-02):3.931272e-02,((23:2.438368e-05,21:1.597238e-04):1.799173e-03,22:1.204315e-03):5.570699e-02):2.151813e-02):1.183485e-01,36:2.842302e-01):1.562288e-01):1.517461e-01):2.824011e-01):6.080229e-02,(((2:3.880615e-01,(25:3.137077e-01,29:2.785634e-01):2.048307e-01):9.910287e-02,(((((12:1.356609e+00,(9:9.720201e-01,5:8.295763e-01):6.374643e-01):1.621846e-01,11:1.046049e+00):1.262204e-01,(14:1.331898e+00,(15:1.069146e+00,(7:1.023159e+00,8:9.970665e-01):2.071665e-01):1.576415e-01):1.674546e-01):7.627771e-02,(((13:1.755305e+00,16:2.024949e+00):2.689630e-01,(18:2.291275e+00,17:1.606482e+00):7.889692e-01):3.196573e-01,10:1.288320e+00):1.988944e-01):1.592504e-01,6:1.172266e+00):8.547696e-01):9.409455e-02,4:5.719731e-01):1.022622e-01):1.117437e-01):9.310374e-02,1:3.813753e-01);
   tree gen.3086000 = [&U] (((((2:4.009547e-01,(25:2.571977e-01,29:3.273206e-01):1.716178e-01):1.229836e-01,4:6.091546e-01):1.019454e-01,((42:3.801584e-01,((36:3.092235e-01,((21:1.977696e-04,(22:2.511237e-03,23:2.003392e-04):8.025651e-05):4.758716e-02,((30:4.070084e-02,41:1.069181e-02):2.521499e-02,(44:2.137607e-03,43:1.163890e-03):1.085562e-01):3.337510e-02):1.464661e-01):2.849008e-01,3:6.025531e-01):8.305219e-02):1.485655e-01,((46:5.377805e-01,45:1.613639e-01):5.706838e-01,(((10:1.224339e+00,((17:1.585484e+00,18:2.075749e+00):6.204599e-01,(16:2.012687e+00,13:1.669371e+00):2.824329e-01):3.240278e-01):2.376632e-01,(((12:1.357370e+00,(9:8.364064e-01,5:9.143345e-01):5.852254e-01):1.755697e-01,11:1.030330e+00):1.179065e-01,(14:1.236438e+00,((7:1.042664e+00,8:9.491186e-01):1.724129e-01,15:1.078734e+00):8.754610e-02):2.375218e-01):1.044068e-01):7.042221e-02,6:1.199241e+00):7.548666e-01):3.820516e-02):6.445214e-02):1.269203e-01,31:6.102494e-01):9.577260e-02,(((37:9.552807e-03,39:1.304142e-01):4.998208e-01,38:3.103733e-01):1.506251e-01,(((28:1.418970e-01,35:2.755917e-01):4.910746e-02,((((32:3.518611e-03,24:1.989547e-03):5.207402e-02,34:3.352660e-02):8.486432e-02,19:2.734178e-01):1.586831e-02,((26:8.396559e-03,27:6.182597e-03):7.127594e-02,40:1.328581e-01):6.551834e-02):7.338646e-02):9.990060e-02,(33:1.170936e-01,20:6.615897e-02):4.299201e-01):1.007785e-01):1.217375e-01,1:3.689887e-01);
   tree gen.3086500 = [&U] ((31:6.732423e-01,((((45:7.661019e-01,(((((12:1.448713e+00,(5:8.188469e-01,9:8.821736e-01):7.586016e-01):1.660264e-01,11:1.048870e+00):1.467565e-01,(((8:8.902408e-01,7:1.063417e+00):2.305641e-01,15:1.226057e+00):8.097027e-02,14:1.218068e+00):1.827739e-01):1.119028e-01,(((13:2.078561e+00,16:2.077942e+00):1.836140e-01,(18:2.351170e+00,17:1.613026e+00):6.957747e-01):1.937566e-01,10:1.207692e+00):2.527504e-01):1.167276e-01,6:1.265026e+00):6.772123e-01):1.138484e-02,46:7.712040e-01):2.687304e-01,(((36:3.693226e-01,(((30:2.993750e-02,41:3.839694e-02):2.064954e-02,(43:1.034804e-03,44:2.912708e-03):1.011031e-01):5.664218e-02,(21:8.063018e-04,(23:2.213646e-03,22:6.768212e-07):1.039387e-03):3.360261e-02):1.473419e-01):2.426018e-02,42:5.013077e-01):2.634883e-01,3:6.842519e-01):2.143000e-01):7.815231e-02,((2:4.019840e-01,(29:3.283547e-01,25:2.146500e-01):2.874238e-01):1.437649e-01,4:5.749056e-01):1.024585e-01):1.495020e-01):9.359653e-02,(((20:6.437495e-02,33:1.189426e-01):4.093271e-01,((28:1.357009e-01,35:2.495922e-01):4.209294e-02,(((34:4.736941e-02,(32:9.999244e-03,24:6.389369e-03):5.867086e-02):8.006347e-02,19:2.830257e-01):2.508108e-02,((27:1.528609e-02,26:1.098007e-03):1.042983e-01,40:1.011508e-01):1.918234e-02):5.374656e-02):1.237773e-01):7.961163e-02,(37:4.172550e-01,(39:3.584225e-01,38:1.354451e-01):2.237799e-01):1.512702e-01):1.195666e-01,1:4.086259e-01);
   tree gen.3087000 = [&U] ((31:6.708998e-01,((((45:5.614749e-01,46:1.222245e+00):1.785831e-01,(((((12:1.443672e+00,(5:8.159978e-01,9:8.791042e-01):7.559621e-01):1.267838e-01,11:1.045221e+00):1.540750e-01,((15:1.221791e+00,14:1.213830e+00):2.363901e-02,(8:1.147901e+00,7:1.059717e+00):2.297619e-01):1.821379e-01):1.115135e-01,(((13:2.071329e+00,(18:2.246415e+00,17:1.607413e+00):6.893572e-01):7.553676e-02,16:2.311449e+00):3.769157e-01,10:1.203490e+00):2.518710e-01):1.219608e-01,6:1.260625e+00):5.628453e-01):2.677954e-01,((42:2.409492e-01,((((30:6.807918e-02,41:2.033076e-02):4.710726e-02,(43:1.121919e-03,44:2.902574e-03):1.076193e-01):4.326951e-02,((22:2.275769e-06,21:7.996893e-04):2.230557e-04,23:4.636932e-03):5.903834e-02):1.237238e-01,36:3.730340e-01):1.169290e-02):2.625716e-01,3:6.818711e-01):2.135544e-01):7.788039e-02,((2:4.005854e-01,(29:3.272122e-01,25:1.975180e-01):2.618157e-01):1.432647e-01,4:5.729052e-01):1.021020e-01):1.489818e-01):9.327087e-02,(((20:6.415097e-02,33:1.185288e-01):4.052889e-01,((28:1.352287e-01,35:2.487237e-01):4.479042e-02,(((34:4.720459e-02,(32:1.025838e-02,24:6.367138e-03):5.846673e-02):7.978490e-02,19:2.820409e-01):1.549254e-02,((27:1.007261e-02,26:1.908726e-03):7.818592e-02,40:9.873139e-02):1.550427e-02):8.028747e-02):1.233466e-01):8.628282e-02,(37:4.158032e-01,(39:3.571754e-01,38:1.907511e-01):1.086446e-01):2.174709e-01):1.356167e-01,1:4.072042e-01);
   tree gen.3087500 = [&U] (((((46:4.708076e-01,45:2.040458e-01):6.889162e-01,(6:1.247327e+00,((((12:1.366672e+00,(9:8.421382e-01,5:9.206003e-01):6.642225e-01):1.767729e-01,11:1.037391e+00):1.267192e-01,(14:1.244912e+00,((7:1.049809e+00,8:1.010921e+00):1.141754e-01,15:1.086127e+00):1.006299e-01):1.605742e-01):7.828636e-02,(10:1.233655e+00,((17:1.596350e+00,18:2.089974e+00):6.526725e-01,(16:1.983427e+00,13:1.696242e+00):2.522428e-01):3.262483e-01):1.799548e-01):7.440246e-02):6.690825e-01):1.413285e-01,((42:6.771784e-01,((36:3.917168e-01,(((44:3.038408e-03,43:7.731167e-04):1.248532e-01,(30:4.379901e-02,41:1.696635e-02):6.929058e-02):1.417526e-02,((21:1.653737e-03,22:1.595326e-03):1.964378e-03,23:3.993368e-04):3.013599e-02):1.243761e-01):2.868532e-01,3:6.248115e-01):1.410203e-01):1.322149e-01,((2:4.679045e-01,(25:2.233734e-01,29:3.844814e-01):1.879460e-01):1.452445e-01,4:6.133291e-01):6.627228e-02):6.489383e-02):1.174747e-01,31:6.144314e-01):1.110777e-01,(((37:3.283449e-01,39:2.167377e-01):2.412140e-01,38:3.125003e-01):1.000660e-01,(((28:1.428694e-01,35:2.415110e-01):4.934614e-02,((((32:7.966318e-03,24:3.521874e-03):1.660850e-02,34:1.120124e-02):9.849242e-02,19:2.752915e-01):1.205627e-02,((26:3.154248e-03,27:1.476751e-02):5.574871e-02,40:9.746027e-02):4.196327e-02):6.712341e-02):9.394427e-02,(33:1.178960e-01,20:6.775621e-02):4.328663e-01):1.161860e-01):1.225718e-01,1:3.715174e-01);
   tree gen.3088000 = [&U] (((((2:4.817043e-01,(25:2.529318e-01,29:3.958209e-01):1.934891e-01):1.085710e-01,4:5.663596e-01):6.789849e-02,((42:6.618396e-01,((36:3.869599e-01,((44:3.186227e-03,43:1.620349e-03):1.285355e-01,((23:1.396509e-03,(21:9.308504e-05,22:5.815803e-04):1.005933e-03):2.948520e-02,(30:4.509077e-02,41:1.475175e-02):7.133416e-02):2.460706e-02):1.280443e-01):2.808605e-01,3:6.432390e-01):1.169756e-01):1.174472e-01,((46:3.998921e-01,45:3.480963e-01):4.753727e-01,(6:1.284114e+00,((((12:1.406979e+00,(9:8.669753e-01,5:9.477515e-01):6.838124e-01):1.819864e-01,11:1.067986e+00):1.414075e-01,(14:1.391339e+00,((7:1.080771e+00,8:1.040736e+00):2.638058e-01,15:1.118160e+00):4.416563e-02):1.653100e-01):7.861981e-02,(10:1.270039e+00,((17:1.565886e+00,18:2.151613e+00):6.719217e-01,(16:2.041924e+00,13:1.746269e+00):2.596822e-01):3.358703e-01):2.603401e-01):8.038817e-02):6.888156e-01):1.454967e-01):6.680773e-02):1.944738e-01,31:6.325527e-01):1.143537e-01,(((37:4.097041e-01,39:3.354091e-01):1.078258e-01,38:3.217168e-01):2.434046e-01,(((28:1.767601e-01,35:2.486339e-01):5.080150e-02,((((32:8.201268e-03,24:5.160803e-03):3.426440e-02,34:1.153160e-02):1.013973e-01,19:2.914125e-01):1.608426e-02,((26:1.381627e-03,27:1.040914e-02):7.258840e-02,40:1.003347e-01):2.344322e-02):5.331997e-02):9.671496e-02,(33:1.213731e-01,20:6.975453e-02):4.456328e-01):1.196127e-01):1.261868e-01,1:3.824745e-01);
   tree gen.3088500 = [&U] (((39:4.627221e-01,(37:4.549587e-01,38:2.085642e-01):2.638567e-02):2.192199e-01,(((28:1.984072e-01,35:2.888643e-01):3.945975e-02,((40:1.099827e-01,(26:2.308048e-03,27:9.692119e-03):8.510343e-02):3.797683e-02,(((32:7.446513e-03,24:7.216818e-03):5.430064e-02,34:3.552713e-02):8.349298e-02,19:2.791191e-01):1.475815e-02):5.815524e-02):1.692221e-01,(20:5.841350e-02,33:7.615292e-02):3.790443e-01):7.242802e-02):1.414585e-01,(31:6.508626e-01,(((3:6.006019e-01,(42:4.796371e-01,((((41:1.341610e-02,30:4.448016e-02):5.417184e-02,(43:4.837969e-04,44:2.193076e-03):1.367583e-01):2.687475e-02,(21:3.436938e-04,(23:4.529124e-03,22:4.917565e-05):8.600597e-04):3.205617e-02):1.080130e-01,36:3.113802e-01):1.408590e-01):1.648191e-01):1.531643e-01,(46:8.638889e-01,45:3.987117e-01):3.860549e-01):9.828283e-02,(((2:4.139475e-01,(25:2.398877e-01,29:4.362115e-01):2.599883e-01):9.045336e-02,(((((12:1.356185e+00,(9:8.790515e-01,5:9.889020e-01):7.509188e-01):1.832509e-01,11:1.075512e+00):1.271233e-01,(14:1.133432e+00,(15:1.028744e+00,(7:1.161646e+00,8:9.672341e-01):2.341672e-01):8.211806e-02):1.478989e-01):8.826783e-02,(((13:2.003806e+00,16:2.157067e+00):2.190730e-01,(18:2.402738e+00,17:1.472477e+00):6.881075e-01):2.731697e-01,10:1.243728e+00):2.967551e-01):6.427777e-02,6:1.171899e+00):8.392616e-01):6.435264e-02,4:5.653249e-01):1.160919e-01):1.236546e-01):8.534353e-02,1:3.983481e-01);
   tree gen.3089000 = [&U] ((31:6.553748e-01,(((((6:1.204777e+00,((((12:1.410265e+00,(5:1.072247e+00,9:8.587613e-01):7.055444e-01):1.145048e-01,11:1.024558e+00):1.605582e-01,((15:1.193518e+00,(8:1.032666e+00,7:1.293526e+00):1.909414e-01):6.431610e-02,14:1.294993e+00):1.748656e-01):1.144019e-01,(((18:2.221542e+00,17:1.574037e+00):6.398695e-01,(16:2.106220e+00,13:2.023397e+00):1.971994e-01):3.356082e-01,10:1.175640e+00):2.563187e-01):7.762832e-02):5.486506e-01,46:1.205208e+00):1.119654e-01,45:6.963006e-01):1.647333e-01,((((22:2.131356e-03,(23:1.746366e-03,21:1.339816e-03):5.449897e-04):2.250986e-02,((30:6.339605e-02,41:8.268561e-03):6.657489e-03,(43:1.390405e-04,44:2.452468e-03):1.122363e-01):4.790343e-02):1.662807e-01,(42:3.405138e-02,36:1.694512e-01):1.203800e-01):2.737566e-01,3:6.660922e-01):1.803983e-01):4.130003e-02,((2:3.397400e-01,(29:3.795870e-01,25:2.663646e-01):2.449056e-01):1.437780e-01,4:5.596479e-01):9.812683e-02):1.399606e-01):1.162167e-01,(((20:5.987688e-02,33:9.499760e-02):3.395543e-01,((28:1.402422e-01,35:2.429681e-01):8.156244e-02,(((34:9.633386e-02,(32:5.553462e-03,24:5.532689e-03):7.750696e-02):6.246191e-02,19:2.912538e-01):2.222685e-02,((27:9.839520e-03,26:6.806051e-03):8.825778e-02,40:8.713090e-02):1.249993e-02):4.721646e-02):1.179513e-01):7.171742e-02,(37:5.091158e-01,(39:3.489102e-01,38:1.538053e-01):2.053735e-01):1.221205e-01):1.381046e-01,1:3.977813e-01);
   tree gen.3089500 = [&U] (((((46:6.295357e-01,45:1.658256e-01):6.426669e-01,(6:1.220822e+00,((((12:1.337631e+00,(9:8.242432e-01,5:9.010381e-01):6.501082e-01):1.745579e-01,11:1.042760e+00):1.726720e-01,(14:1.321253e+00,((7:1.091762e+00,8:9.894399e-01):1.840627e-01,15:1.063047e+00):7.405474e-02):1.738779e-01):6.989878e-02,(10:1.207440e+00,((17:1.488705e+00,18:2.045563e+00):7.353545e-01,(16:1.941280e+00,13:1.790932e+00):2.267765e-01):2.786729e-01):2.802793e-01):6.765581e-02):7.156283e-01):1.091619e-01,((3:6.704638e-01,((36:3.797441e-01,((30:6.490747e-02,41:2.673258e-02):6.233885e-02,((44:4.864810e-03,43:6.462350e-03):1.700476e-01,((21:1.692853e-03,23:2.528558e-04):6.085478e-04,22:1.545193e-03):2.168718e-02):9.974059e-03):7.688955e-02):1.940175e-01,42:3.919929e-01):1.087442e-01):2.584742e-01,((2:4.414934e-01,(25:3.192462e-01,29:3.769201e-01):2.094546e-01):1.484734e-01,4:5.462783e-01):6.510242e-02):4.611994e-02):1.421112e-01,31:6.013750e-01):9.429970e-02,(((37:2.299322e-01,39:2.511916e-01):2.042960e-01,38:4.127062e-01):1.924009e-01,(((28:1.680478e-01,35:2.436915e-01):3.694127e-02,((((32:9.094394e-03,24:3.560000e-03):1.102393e-02,34:2.483196e-02):1.146257e-01,19:2.770491e-01):2.179458e-02,((26:6.682777e-03,27:9.178700e-03):9.770325e-02,40:1.569141e-01):2.227844e-02):6.226970e-02):1.091074e-01,(33:1.153908e-01,20:9.248718e-02):4.105211e-01):1.187816e-01):1.438086e-01,1:3.706618e-01);
   tree gen.3090000 = [&U] (((((46:7.192775e-01,45:1.670334e-01):6.473477e-01,(6:1.229714e+00,((((12:1.347373e+00,(9:8.021998e-01,5:9.076007e-01):7.364676e-01):1.758293e-01,11:1.050355e+00):1.739296e-01,(14:1.330876e+00,((7:1.099713e+00,8:9.966464e-01):2.250579e-01,15:1.070790e+00):8.682551e-02):1.751443e-01):7.040788e-02,(10:1.216235e+00,((17:1.499548e+00,18:2.060462e+00):7.407104e-01,(16:1.955419e+00,13:1.803976e+00):2.923021e-01):2.807026e-01):2.823207e-01):8.965095e-02):7.208405e-01):1.132582e-01,(((36:3.825099e-01,(((44:4.900242e-03,43:2.269743e-03):1.712861e-01,(23:1.151865e-03,(22:1.019408e-03,21:7.112797e-04):8.784914e-04):1.800184e-02):6.181436e-02,(30:6.538022e-02,41:1.509519e-02):2.401666e-02):5.875812e-02):2.539963e-01,(3:6.753470e-01,42:4.644685e-01):2.673370e-02):2.603568e-01,((2:4.447090e-01,(25:3.215714e-01,29:3.464524e-01):2.109802e-01):1.890769e-01,4:5.502570e-01):1.213678e-01):4.645585e-02):1.337227e-01,31:6.057551e-01):1.207661e-01,(((37:7.261485e-02,39:3.570002e-01):3.159488e-01,38:2.832991e-01):1.938022e-01,(((28:1.692718e-01,35:2.454664e-01):4.389728e-02,((((32:2.284399e-03,24:7.775699e-03):5.114988e-02,34:1.768267e-02):7.465670e-02,19:2.721090e-01):2.195332e-02,((26:3.228869e-03,27:1.055810e-02):9.841486e-02,40:1.580570e-01):1.486153e-02):6.272323e-02):1.099021e-01,(33:1.162313e-01,20:5.664093e-02):3.634541e-01):1.196467e-01):1.448560e-01,1:3.733615e-01);
   tree gen.3090500 = [&U] ((31:6.389380e-01,((((((((12:1.374895e+00,(5:7.958498e-01,9:8.372235e-01):6.994918e-01):1.896649e-01,11:9.988621e-01):1.157484e-01,((15:1.163585e+00,(8:1.006767e+00,7:1.029951e+00):1.871513e-01):4.108544e-02,14:1.262514e+00):2.742612e-01):1.177208e-01,6:1.152218e+00):6.129957e-02,(((18:2.317793e+00,17:1.534560e+00):6.238216e-01,(16:2.053396e+00,13:1.866574e+00):1.402682e-01):3.166652e-01,10:1.146155e+00):2.149598e-01):5.740935e-01,(46:1.183948e+00,45:6.679027e-01):5.127683e-02):2.364757e-01,(((((23:9.202374e-05,21:4.223507e-03):2.783217e-03,22:3.079438e-03):2.500368e-02,((41:1.704996e-02,30:5.157137e-02):2.133856e-02,(43:1.883525e-04,44:3.057429e-03):8.361144e-02):4.945335e-02):1.045150e-01,(42:3.473707e-02,36:6.114520e-02):2.513903e-01):3.169936e-01,3:6.493866e-01):1.719183e-01):9.250116e-02,((2:3.312193e-01,(29:4.626089e-01,25:1.896974e-01):1.863343e-01):1.889091e-01,4:5.456119e-01):9.599316e-02):1.538153e-01):7.314007e-02,(((20:5.547379e-02,33:1.508014e-01):3.669222e-01,((28:1.688758e-01,35:2.720808e-01):4.908037e-02,(((34:4.734885e-02,(32:4.470364e-03,24:3.068163e-03):3.864560e-02):6.798034e-02,19:2.839492e-01):2.086801e-02,((27:1.310944e-02,26:6.635355e-03):9.055563e-02,40:9.002045e-02):2.388488e-02):4.124478e-02):1.234839e-01):6.991874e-02,(39:5.680274e-01,(38:2.010781e-01,37:6.620300e-01):5.509333e-02):1.310854e-01):1.711115e-01,1:3.878049e-01);
   tree gen.3091000 = [&U] ((((((46:4.515480e-01,45:2.831355e-01):5.112336e-01,((6:1.253608e+00,(((12:1.378570e+00,(9:8.207740e-01,5:9.286154e-01):7.535198e-01):2.206940e-01,11:1.074719e+00):1.608267e-01,(14:1.361691e+00,((7:1.075737e+00,8:1.019723e+00):2.138052e-01,15:1.095583e+00):7.079702e-02):1.679142e-01):8.374789e-02):1.561691e-01,(10:1.244395e+00,((17:1.534269e+00,18:2.108170e+00):7.886392e-01,(16:2.399525e+00,13:1.845745e+00):3.504978e-01):3.046772e-01):2.278568e-01):7.133298e-01):8.258293e-02,(3:6.909841e-01,(42:4.752228e-01,(36:3.648949e-01,((22:3.375586e-04,(23:9.587872e-04,21:5.736449e-04):1.828853e-03):4.111355e-02,((44:3.675185e-03,43:1.859008e-03):1.533274e-01,(30:6.689404e-02,41:2.413728e-02):3.556730e-02):1.024405e-02):8.661711e-02):2.598774e-01):6.769049e-02):2.663851e-01):7.147506e-02,((2:4.550058e-01,(25:3.370330e-01,29:3.544742e-01):2.216042e-01):1.261065e-01,4:6.222549e-01):1.052827e-01):1.343574e-01,31:6.978199e-01):1.249406e-01,(((37:1.691967e-01,39:2.801361e-01):2.820045e-01,38:4.581433e-01):1.555961e-01,(((28:1.152543e-01,35:2.554930e-01):5.587065e-02,((((32:1.072950e-02,24:2.544556e-03):4.528237e-02,34:9.428327e-03):9.386448e-02,19:2.784094e-01):2.227662e-02,((26:3.303630e-03,27:9.334069e-03):1.006936e-01,40:1.617167e-01):2.031764e-02):8.734912e-02):1.419659e-01,(33:1.501489e-01,20:8.875910e-02):3.718695e-01):5.718343e-02):1.482100e-01,1:3.820064e-01);
   tree gen.3091500 = [&U] ((((39:4.163295e-01,38:2.681212e-01):1.146900e-01,37:3.461507e-01):1.437601e-01,(((28:1.390298e-01,35:2.511326e-01):6.918819e-02,((40:1.074657e-01,(26:2.443548e-03,27:8.301544e-03):7.924207e-02):2.128593e-02,(((32:2.003827e-02,24:3.071139e-03):3.871307e-02,34:1.104742e-03):1.049363e-01,19:2.658826e-01):1.530776e-02):3.447500e-02):1.012187e-01,(20:7.551620e-02,33:1.243261e-01):2.961282e-01):5.636698e-02):1.917538e-01,(31:5.752170e-01,(((3:6.125930e-01,(42:2.554558e-01,(36:2.769447e-01,(((43:1.421676e-03,44:5.185235e-04):1.508731e-01,((23:3.247619e-03,22:6.734107e-04):5.672226e-04,21:1.122527e-03):3.647314e-02):3.165853e-02,(41:5.052846e-02,30:4.186104e-02):5.415878e-02):1.691409e-01):5.103194e-02):1.846220e-01):2.146702e-01,(46:5.620741e-01,45:2.209943e-01):4.916816e-01):5.630151e-02,(((2:4.301452e-01,(25:2.420755e-01,29:4.206671e-01):1.543684e-01):7.483344e-02,((6:1.131997e+00,(((12:1.368554e+00,(9:8.870686e-01,5:9.068385e-01):6.595975e-01):1.490169e-01,11:1.085321e+00):1.004893e-01,(14:1.157668e+00,(15:1.038127e+00,(7:1.172241e+00,8:9.884899e-01):1.354418e-01):1.005341e-01):1.325596e-01):6.167586e-02):1.147696e-01,(((13:1.928899e+00,16:2.176740e+00):1.410652e-01,(18:2.306135e+00,17:1.533176e+00):6.439934e-01):2.587861e-01,10:1.255071e+00):1.601822e-01):9.061289e-01):5.280519e-02,4:5.704808e-01):9.001416e-02):1.125559e-01):1.514931e-01,1:3.591561e-01);
   tree gen.3092000 = [&U] ((((((29:3.961085e-01,25:2.673512e-01):1.668564e-01,2:3.859305e-01):1.538265e-01,4:5.361040e-01):1.206658e-01,(((6:1.142934e+00,(((((5:9.448673e-01,9:8.165038e-01):6.651925e-01,12:1.500338e+00):2.006311e-01,11:9.422798e-01):1.472383e-01,(14:1.238058e+00,((8:1.019790e+00,7:9.713975e-01):1.551795e-01,15:1.109084e+00):5.662866e-02):2.020405e-01):6.210234e-02,(((13:2.050141e+00,16:2.165599e+00):4.644689e-02,(17:1.509060e+00,18:2.249568e+00):6.227113e-01):3.425984e-01,10:1.202874e+00):2.697358e-01):1.588297e-01):5.975609e-01,(45:3.283395e-01,46:6.081739e-01):3.919240e-01):2.298806e-01,((36:3.076055e-01,(((22:2.270648e-04,23:1.018498e-03):9.360339e-04,21:1.158475e-04):2.458532e-02,((43:9.177372e-04,44:1.654287e-03):1.534554e-01,(41:1.633613e-02,30:7.014802e-02):3.568901e-02):2.681285e-02):1.434665e-01):2.676739e-01,(42:4.290779e-01,3:6.154276e-01):4.263985e-02):2.188535e-01):8.753114e-02):1.347124e-01,31:6.727248e-01):5.081623e-02,((((28:1.261903e-01,35:2.578904e-01):5.456136e-02,((40:1.295242e-01,(27:8.179398e-03,26:3.017171e-03):9.058270e-02):8.161559e-03,((34:1.081588e-01,(24:7.148944e-04,32:1.023364e-02):1.309339e-01):3.615693e-03,19:2.241051e-01):2.583430e-02):6.219280e-02):7.878449e-02,(33:9.186793e-02,20:4.989781e-02):4.495968e-01):8.576083e-02,((39:1.409333e-01,37:1.440361e-01):2.593384e-01,38:1.849218e-01):2.713581e-01):1.635470e-01,1:4.217803e-01);
   tree gen.3092500 = [&U] ((((((29:3.992635e-01,25:2.760000e-01):1.839472e-01,2:3.984153e-01):1.602690e-01,4:5.534469e-01):8.567870e-02,(((6:1.179907e+00,(((((5:9.827600e-01,9:8.429176e-01):6.359831e-01,12:1.486548e+00):2.071215e-01,11:1.140869e+00):1.520015e-01,(14:1.278109e+00,((8:1.052780e+00,7:1.002822e+00):1.835761e-01,15:1.144962e+00):5.846059e-02):2.085765e-01):1.347006e-01,(((13:2.116463e+00,16:2.235655e+00):1.242688e-01,(17:1.557878e+00,18:2.322341e+00):6.428559e-01):3.536815e-01,10:1.241787e+00):2.784617e-01):1.304459e-01):6.347756e-01,(45:2.491815e-01,46:7.344119e-01):4.046027e-01):2.373172e-01,((42:4.636435e-01,3:6.353366e-01):8.670918e-02,(36:3.175565e-01,(((41:3.402676e-02,30:7.241730e-02):3.977412e-02,(43:4.170566e-04,44:4.227631e-03):1.584196e-01):2.877256e-02,((21:7.385803e-04,22:1.465750e-03):4.885908e-04,23:1.415544e-03):2.380390e-02):1.462299e-01):2.727377e-01):2.259334e-01):7.483942e-02):1.937634e-01,31:7.092129e-01):9.370572e-02,((((28:1.302726e-01,35:2.662331e-01):3.449691e-02,((40:1.337143e-01,(27:8.188612e-03,26:1.767118e-03):9.272748e-02):5.896027e-03,((24:4.487690e-03,32:1.056470e-02):1.141587e-01,(19:2.510345e-01,34:1.064545e-01):2.527764e-04):2.979995e-02):6.420473e-02):1.071731e-01,(33:9.483984e-02,20:7.470411e-02):4.641412e-01):8.853518e-02,((39:1.454925e-01,37:1.142755e-01):3.003389e-01,38:3.511358e-01):2.801365e-01):1.444837e-01,1:3.858011e-01);
   tree gen.3093000 = [&U] ((((((29:4.200635e-01,25:2.359647e-01):1.837829e-01,2:3.980594e-01):1.601258e-01,4:5.529525e-01):1.255498e-01,(((6:1.178853e+00,(((((5:9.818821e-01,9:8.421647e-01):6.354150e-01,12:1.501864e+00):2.069365e-01,11:1.139850e+00):1.518657e-01,(14:1.276967e+00,((8:1.045718e+00,7:1.001926e+00):1.834121e-01,15:1.143940e+00):5.840837e-02):2.083902e-01):1.116448e-01,(((13:2.114572e+00,16:2.233658e+00):1.469782e-01,(17:1.556486e+00,18:2.320267e+00):6.422817e-01):3.272296e-01,10:1.240677e+00):2.994623e-01):9.546831e-02):6.342086e-01,(45:2.489589e-01,46:1.100709e+00):3.093144e-01):1.780652e-01,(3:6.347691e-01,(42:4.580605e-01,(36:3.172729e-01,(((43:7.854865e-04,44:1.263642e-03):1.582781e-01,((22:8.108079e-04,23:2.484996e-03):1.170119e-03,21:1.929155e-03):5.099516e-02):1.438752e-02,(41:2.256201e-02,30:8.428275e-02):2.393822e-02):5.071934e-02):2.638333e-01):8.356588e-02):2.018340e-01):7.477257e-02):1.712829e-01,31:5.906529e-01):1.210766e-01,((((28:1.301562e-01,35:2.659953e-01):3.178538e-02,((40:1.335948e-01,(27:8.181297e-03,26:7.710723e-03):9.264465e-02):5.890760e-03,(19:2.508103e-01,(34:1.063594e-01,(24:4.607986e-03,32:8.258155e-03):1.140567e-01):5.422321e-05):4.048454e-02):5.257089e-02):1.070773e-01,(33:1.353854e-01,20:8.091251e-02):3.881364e-01):6.602565e-02,((39:2.124080e-01,37:3.896545e-02):2.720118e-01,38:3.508221e-01):2.278216e-01):1.793063e-01,1:3.854565e-01);
   tree gen.3093500 = [&U] (((39:4.757737e-01,(38:2.719823e-01,37:3.451689e-01):1.948433e-02):2.810217e-01,(((28:1.145036e-01,35:2.595137e-01):4.604186e-02,((40:1.023540e-01,(26:1.080204e-03,27:6.739119e-03):8.359142e-02):2.725151e-02,(((32:1.047748e-02,24:3.462334e-03):6.621412e-02,34:1.541415e-02):7.114422e-02,19:2.569510e-01):3.264558e-02):4.101991e-02):1.229673e-01,(20:6.339455e-02,33:1.198283e-01):2.962001e-01):6.847338e-02):1.836984e-01,(31:6.634868e-01,(((3:6.236597e-01,(42:2.731928e-01,(36:2.643831e-01,((23:1.406850e-03,(21:1.861668e-03,22:2.825703e-03):2.556710e-03):1.277443e-02,((41:2.150152e-02,30:3.939305e-02):2.471764e-02,(43:7.247815e-04,44:1.538551e-03):1.445482e-01):5.116535e-02):1.850722e-01):1.367184e-01):7.010190e-02):2.242713e-01,(46:8.180158e-01,45:1.019293e-01):6.777971e-01):3.350756e-02,(4:5.706193e-01,((2:4.390672e-01,(25:2.558230e-01,29:3.167958e-01):1.934014e-01):6.289245e-02,(((((12:1.368886e+00,(9:8.872841e-01,5:9.070587e-01):5.274299e-01):1.654745e-01,11:9.451992e-01):1.835391e-01,(14:1.157949e+00,(15:1.049790e+00,(7:1.172526e+00,8:9.887299e-01):1.431488e-01):1.493174e-01):1.644439e-01):6.708713e-02,(((13:1.929367e+00,16:1.955136e+00):3.026898e-01,(18:2.306695e+00,17:1.533548e+00):6.571217e-01):2.474234e-01,10:1.255376e+00):2.130203e-01):6.048743e-02,6:1.172294e+00):7.631165e-01):9.551075e-02):8.014197e-02):1.342525e-01):1.141352e-01,1:3.933414e-01);
   tree gen.3094000 = [&U] ((31:7.119726e-01,((((((41:1.838362e-02,30:3.634245e-02):5.664278e-02,((21:9.069048e-04,(22:2.648664e-03,23:2.060541e-04):8.024896e-04):2.923390e-02,(43:2.384350e-04,44:3.911507e-03):1.410700e-01):3.216164e-02):1.173589e-01,(42:7.293130e-02,36:1.425421e-01):2.263775e-01):2.544437e-01,3:5.826885e-01):2.078854e-01,(45:7.996293e-01,(46:1.266965e+00,(6:1.160775e+00,((((12:1.385106e+00,(5:8.017601e-01,9:8.112150e-01):6.358175e-01):2.103046e-01,11:1.015395e+00):1.218801e-01,((15:1.115505e+00,(8:9.549485e-01,7:1.037600e+00):2.074232e-01):5.128844e-02,14:1.230365e+00):2.108729e-01):5.572916e-02,(((18:2.250745e+00,17:1.420912e+00):6.184598e-01,(16:2.014468e+00,13:1.880436e+00):3.727399e-01):2.535201e-01,10:1.134131e+00):3.110418e-01):1.035983e-01):6.695387e-01):1.621086e-01):2.251650e-02):1.052987e-01,((2:4.878536e-01,(29:3.064322e-01,25:2.008306e-01):2.456610e-01):1.322896e-01,4:5.697679e-01):8.561728e-02):1.352267e-01):1.199926e-01,(((20:9.739491e-02,33:8.037323e-02):4.219979e-01,((28:1.298260e-01,35:2.829556e-01):5.677266e-02,(((34:9.511372e-02,(32:6.167075e-03,24:4.921414e-03):6.474930e-02):6.479326e-02,19:2.945627e-01):1.603174e-02,((27:1.085079e-02,26:8.576673e-04):8.510054e-02,40:1.097303e-01):2.921967e-02):3.839515e-02):1.303426e-01):5.759562e-02,((37:2.359674e-01,39:3.931232e-01):9.417223e-02,38:2.626750e-01):1.940758e-01):1.517884e-01,1:3.740658e-01);
   tree gen.3094500 = [&U] ((31:7.298601e-01,((((((23:2.134646e-03,(22:5.636146e-03,21:1.792994e-03):1.490960e-03):2.909483e-02,((43:1.075825e-03,44:4.009779e-03):1.446143e-01,(41:1.768035e-02,30:6.916480e-02):2.812612e-02):3.547376e-02):1.316956e-01,(42:1.763928e-01,36:5.820915e-02):2.320649e-01):2.608364e-01,3:5.973279e-01):2.131083e-01,(45:6.653509e-01,(46:1.298796e+00,(6:1.189938e+00,((((12:1.419905e+00,(5:8.219035e-01,9:8.315959e-01):6.517917e-01):2.293268e-01,11:1.040906e+00):1.433397e-01,((15:1.089275e+00,(8:9.789406e-01,7:1.063669e+00):2.126345e-01):9.131800e-02,14:1.261277e+00):2.161709e-01):8.672933e-02,(((18:2.307293e+00,17:1.456611e+00):6.339979e-01,(16:2.065079e+00,13:1.927680e+00):1.803224e-01):2.598895e-01,10:1.162625e+00):3.188563e-01):1.062011e-01):6.863601e-01):1.104231e-01):8.827217e-02):1.079442e-01,((2:5.001104e-01,(29:3.141310e-01,25:2.058763e-01):2.600705e-01):1.356132e-01,4:5.840827e-01):8.776832e-02):1.386242e-01):1.389645e-01,(((20:9.984185e-02,33:1.612177e-01):4.326002e-01,((28:1.354465e-01,35:2.900645e-01):6.907170e-02,(((34:4.647605e-02,(32:6.322016e-03,24:4.507124e-03):9.078966e-02):5.715920e-02,19:3.019633e-01):6.053716e-03,((27:1.198849e-02,26:2.279712e-03):8.574383e-02,40:1.124872e-01):2.995378e-02):3.935978e-02):7.893015e-02):1.198468e-01,((37:1.681942e-01,39:4.447334e-01):1.579569e-01,38:2.692744e-01):1.990190e-01):1.567434e-01,1:3.834637e-01);
   tree gen.3095000 = [&U] ((((46:4.258311e-01,45:7.429089e-02):8.627083e-01,((((((((12:1.278777e+00,(9:7.735432e-01,5:9.294942e-01):6.299526e-01):1.573912e-01,11:1.012875e+00):1.670770e-01,(((7:1.183013e+00,8:9.578010e-01):1.505012e-01,15:1.098063e+00):8.846590e-02,14:1.283334e+00):1.629626e-01):7.584543e-02,(10:1.158287e+00,((17:1.425985e+00,18:2.281820e+00):5.964895e-01,(16:2.196509e+00,13:1.668020e+00):2.695067e-01):2.788902e-01):2.689011e-01):8.538630e-02,6:1.375668e+00):8.039741e-01,(2:4.543952e-01,(25:3.821683e-01,29:4.214081e-01):2.556292e-01):1.036830e-01):7.173380e-02,4:5.811616e-01):6.552065e-02,((42:4.922730e-01,3:6.680172e-01):3.958782e-02,(36:2.830515e-01,(((44:5.438606e-03,43:1.582552e-03):1.469221e-01,(30:6.572875e-02,41:1.279238e-02):4.145610e-02):8.334384e-03,((21:1.915454e-03,23:1.017062e-03):3.833354e-04,22:1.202243e-04):3.441759e-02):1.695608e-01):2.555438e-01):2.299175e-01):8.060822e-02):1.071268e-01,31:6.576643e-01):7.494653e-02,(((37:1.564945e-01,39:6.440996e-02):4.672475e-01,38:2.765651e-01):2.116042e-01,(((28:1.460644e-01,35:2.585899e-01):1.631702e-02,((((32:9.985736e-03,24:2.722644e-03):1.788333e-01,19:2.582043e-01):9.736242e-03,((26:5.459509e-03,27:7.648410e-03):6.729329e-02,40:8.938048e-02):4.216657e-02):1.493714e-02,34:1.275978e-01):3.527455e-02):1.243337e-01,(33:1.336105e-01,20:5.925989e-02):4.418974e-01):8.380890e-02):1.526838e-01,1:3.835217e-01);
   tree gen.3095500 = [&U] ((((((29:4.162281e-01,25:2.855634e-01):1.402650e-01,2:4.949946e-01):1.086559e-01,4:5.549457e-01):1.044644e-01,((46:9.567255e-01,(45:7.366408e-01,(6:1.183103e+00,(((((5:8.783925e-01,9:9.072536e-01):6.402795e-01,12:1.474376e+00):2.281024e-01,11:1.143959e+00):9.457941e-02,(14:1.281570e+00,((8:1.013016e+00,7:1.005538e+00):1.696747e-01,15:1.148063e+00):5.277109e-02):2.041784e-01):4.946327e-02,(((13:1.802697e+00,16:2.359286e+00):1.856229e-01,(17:1.644042e+00,18:2.328631e+00):8.339242e-01):2.780164e-01,10:1.231369e+00):2.206471e-01):7.380640e-02):6.542629e-01):6.592791e-02):1.639990e-01,(3:6.370572e-01,(36:3.030904e-01,(42:1.256630e-01,((43:6.752828e-04,44:3.959907e-03):1.176898e-01,(((23:2.576761e-03,21:9.279678e-04):7.759959e-04,22:9.142395e-04):5.693487e-02,(41:4.461647e-02,30:4.860845e-02):4.938218e-02):2.404751e-02):1.976454e-02):1.281769e-01):3.361483e-01):2.096970e-01):7.605506e-02):1.742423e-01,31:6.272681e-01):7.090034e-02,((((28:1.380479e-01,35:2.950232e-01):5.842595e-02,((40:1.185218e-01,(27:1.745984e-02,26:2.719881e-03):8.870693e-02):7.401042e-03,((34:1.228496e-01,(24:6.335673e-03,32:5.831235e-03):1.626851e-01):4.368218e-03,19:2.890680e-01):2.095882e-02):5.835780e-02):9.504525e-02,(33:1.177974e-01,20:6.529762e-02):3.572274e-01):8.867786e-02,((37:2.608469e-01,38:3.377857e-01):3.094271e-02,39:5.295539e-01):1.903561e-01):1.569656e-01,1:3.868459e-01);
   tree gen.3096000 = [&U] ((((((29:4.277798e-01,25:2.934887e-01):1.684222e-01,2:5.087323e-01):9.769839e-02,4:5.703472e-01):1.073637e-01,(((6:1.215938e+00,(((((5:1.016998e+00,9:9.324329e-01):6.585748e-01,12:1.392542e+00):2.661030e-01,11:1.175707e+00):1.630602e-01,(14:1.317138e+00,((8:1.041131e+00,7:1.179115e+00):1.743838e-01,15:1.216806e+00):2.434190e-02):2.098450e-01):5.957315e-02,(((13:1.852728e+00,16:2.424764e+00):1.907745e-01,(17:1.689669e+00,18:2.393258e+00):8.570683e-01):3.003511e-01,10:1.265543e+00):2.522827e-01):8.447885e-02):6.724208e-01,(45:7.570850e-01,46:1.108334e+00):1.028828e-02):1.685505e-01,(3:6.547376e-01,(36:4.042155e-01,((43:9.793211e-04,44:4.069807e-03):1.209560e-01,((23:4.167369e-03,(22:9.040837e-04,21:2.875396e-04):5.148419e-04):5.851500e-02,((41:4.102407e-02,30:4.075578e-02):6.866887e-02,42:6.436276e-02):2.659598e-02):3.369425e-02):1.023096e-01):2.589305e-01):2.155168e-01):7.816584e-02):1.416075e-01,31:6.446768e-01):1.102990e-01,((((28:1.418792e-01,35:2.848010e-01):4.498021e-02,((40:1.276905e-01,(27:1.794441e-02,26:9.866733e-03):7.457497e-02):1.924062e-02,(34:1.262591e-01,((24:4.598425e-03,32:8.655844e-03):1.672001e-01,19:2.970906e-01):7.346113e-03):1.103682e-02):5.997742e-02):8.517080e-02,(33:1.210667e-01,20:8.070880e-02):3.965941e-01):7.533972e-02,(37:3.830181e-01,(38:3.471604e-01,39:5.442507e-01):7.126512e-02):1.973787e-01):1.613219e-01,1:4.168468e-01);
   tree gen.3096500 = [&U] ((31:6.691979e-01,(((2:4.339058e-01,(29:4.568269e-01,25:2.982321e-01):3.139834e-01):1.281488e-01,4:5.990666e-01):8.297410e-02,(((((6:1.212989e+00,(((12:1.416739e+00,(5:9.539085e-01,9:8.466064e-01):6.685126e-01):2.388121e-01,11:1.067609e+00):1.078191e-01,((8:1.004054e+00,7:1.109234e+00):2.528509e-01,(14:1.293633e+00,15:1.107299e+00):2.746588e-02):2.439255e-01):1.234798e-01):7.625359e-02,(((18:2.366483e+00,17:1.480177e+00):8.234806e-01,(16:2.154550e+00,13:1.977133e+00):2.805196e-01):2.054609e-01,10:1.245073e+00):2.681377e-01):7.190951e-01,45:7.557386e-01):5.748578e-02,((((23:3.616127e-04,(22:2.383653e-04,21:1.904183e-03):5.397518e-04):2.783294e-02,((43:6.568841e-03,44:2.458125e-03):1.090376e-01,(41:3.208820e-02,30:4.455689e-02):6.379312e-02):3.964130e-02):1.431467e-01,(42:3.170254e-02,36:1.736533e-02):2.969173e-01):2.875790e-01,3:5.961214e-01):2.183962e-01):4.048847e-02,46:1.332115e+00):6.226951e-02):1.265164e-01):1.280776e-01,(((20:5.219653e-02,33:1.653535e-01):4.019377e-01,((28:1.459826e-01,35:2.975057e-01):3.732032e-02,(((34:8.321468e-02,(32:5.894712e-03,24:6.809181e-03):9.311875e-02):4.375188e-02,19:2.897886e-01):2.257810e-02,((27:1.243776e-02,26:1.567773e-03):8.198042e-02,40:1.018697e-01):1.974306e-02):5.821570e-02):8.188877e-02):8.188430e-02,((37:5.290243e-02,39:4.312367e-02):4.397110e-01,38:2.790042e-01):2.176530e-01):1.576229e-01,1:3.933010e-01);
   tree gen.3097000 = [&U] ((((((29:3.123706e-01,25:2.712726e-01):2.550798e-01,2:4.702230e-01):1.330584e-01,4:5.271739e-01):9.923660e-02,((45:8.382265e-01,(((((13:1.909184e+00,16:2.241217e+00):2.078362e-01,(17:1.604387e+00,18:2.212096e+00):6.448142e-01):2.080187e-01,10:1.169746e+00):2.803022e-01,(((((5:9.400147e-01,9:8.618509e-01):6.087229e-01,12:1.287131e+00):2.127162e-01,11:1.086710e+00):1.536087e-01,(14:1.217435e+00,((8:9.623207e-01,7:1.098021e+00):1.611835e-01,15:1.179794e+00):6.448348e-02):1.939605e-01):1.135994e-01,6:1.123895e+00):7.908516e-02):6.215209e-01,46:1.024437e+00):1.794463e-01):7.026812e-02,(3:6.051762e-01,(36:4.179654e-01,(42:1.239648e-01,(((41:3.905595e-02,30:6.765901e-02):3.238904e-02,(43:8.872163e-04,44:3.761737e-03):1.018785e-01):9.682550e-03,((21:1.112516e-03,23:7.375979e-04):9.769277e-05,22:1.021019e-03):6.769048e-02):6.579105e-02):6.964605e-02):2.854100e-01):1.992029e-01):7.844586e-02):1.106011e-01,31:6.038107e-01):1.288910e-01,((((28:1.281896e-01,35:2.632425e-01):5.510336e-02,((40:1.420114e-01,(27:1.402537e-02,26:4.832951e-03):7.177843e-02):4.890786e-02,(34:1.399270e-01,((24:5.999156e-03,32:6.170423e-03):1.384217e-01,19:2.746018e-01):8.914997e-03):1.054748e-02):4.009392e-02):1.093154e-01,(33:1.119024e-01,20:7.393719e-02):3.665733e-01):1.101166e-01,(38:3.570607e-01,(39:4.966529e-01,37:3.682216e-01):3.610395e-02):1.201002e-01):1.395553e-01,1:3.802943e-01);
   tree gen.3097500 = [&U] ((((((29:3.153313e-01,25:2.244620e-01):3.269450e-01,2:4.746798e-01):1.343196e-01,4:5.321706e-01):1.208291e-01,((45:6.326625e-01,(((6:1.153963e+00,((((5:9.489244e-01,9:8.700197e-01):6.144925e-01,12:1.239921e+00):1.927023e-01,11:1.097010e+00):1.550646e-01,(14:1.228974e+00,((8:9.795980e-01,7:1.108428e+00):1.012672e-01,15:1.190976e+00):1.114535e-01):1.957989e-01):6.746986e-02):8.181907e-02,(((13:1.927279e+00,16:2.262460e+00):1.909430e-01,(17:1.619594e+00,18:2.233063e+00):7.873228e-01):2.099904e-01,10:1.180833e+00):2.829590e-01):6.274118e-01,46:1.034147e+00):1.796731e-01):9.487593e-02,(3:6.109122e-01,(36:3.379551e-01,(42:1.599822e-01,((43:3.730722e-04,44:4.251196e-03):1.236070e-01,((41:1.749634e-02,30:5.907401e-02):3.451586e-02,((22:5.621946e-04,21:2.926123e-04):9.304387e-04,23:5.476018e-04):6.510015e-02):3.899870e-02):6.781868e-02):3.751961e-02):2.881151e-01):2.669312e-01):7.354924e-02):1.116494e-01,31:6.095338e-01):1.301127e-01,((((28:1.294046e-01,35:2.657376e-01):5.098711e-02,((40:1.433575e-01,(27:1.415830e-02,26:4.010172e-03):7.245876e-02):3.790098e-02,(19:2.772046e-01,((24:6.154760e-03,32:9.641201e-03):1.397337e-01,34:1.217275e-01):1.461060e-03):1.723471e-02):4.120167e-02):1.148165e-01,(33:8.320408e-02,20:7.463798e-02):4.046644e-01):1.111603e-01,((38:3.604450e-01,39:5.013603e-01):4.016076e-02,37:3.612896e-01):1.208965e-01):1.270164e-01,1:3.712743e-01);
   tree gen.3098000 = [&U] ((((45:6.375442e-01,((6:1.162867e+00,(((((5:9.562464e-01,9:8.767329e-01):6.192340e-01,12:1.249488e+00):1.941892e-01,11:1.001107e+00):1.330947e-01,(14:1.238457e+00,((8:9.871567e-01,7:1.116981e+00):1.020486e-01,15:1.200166e+00):1.123135e-01):1.973097e-01):1.016903e-01,(((13:1.942151e+00,16:2.279918e+00):1.924164e-01,(17:1.632091e+00,18:2.250294e+00):7.821360e-01):2.165615e-01,10:1.189945e+00):2.546084e-01):4.014133e-02):5.949582e-01,46:1.247781e+00):5.792186e-02):1.973421e-01,((3:6.156261e-01,(((41:4.209934e-02,30:4.405697e-02):9.543815e-03,((43:3.759509e-04,44:4.283999e-03):1.245608e-01,(22:2.077132e-03,(21:8.846617e-04,23:2.759675e-04):1.321205e-03):6.560247e-02):3.913511e-02):1.011310e-01,(42:1.651719e-01,36:3.405628e-01):3.255093e-03):3.059922e-01):2.689909e-01,(((29:3.177644e-01,25:2.087558e-01):2.183426e-01,2:4.783425e-01):1.353560e-01,4:5.362769e-01):1.217614e-01):5.817975e-02):1.340432e-01,31:6.298582e-01):9.800228e-02,((((28:1.304031e-01,35:2.677881e-01):4.359909e-02,((40:1.444636e-01,(27:2.021117e-02,26:4.041115e-03):9.256567e-02):4.006736e-02,(((24:3.407558e-03,32:7.141788e-03):1.350248e-01,34:1.219921e-01):6.902732e-04,19:2.793435e-01):1.141069e-02):5.295620e-02):1.192689e-01,(33:8.384609e-02,20:7.521390e-02):4.077869e-01):1.120181e-01,((39:5.308603e-01,37:3.640774e-01):9.206475e-02,38:3.632262e-01):1.218293e-01):1.279965e-01,1:3.741391e-01);
   tree gen.3098500 = [&U] ((((46:9.666022e-01,45:7.590508e-01):7.350962e-02,(((3:6.090095e-01,(36:2.636577e-01,(((30:7.176474e-02,41:1.559842e-02):8.122239e-02,((23:1.044535e-03,21:8.388153e-04):2.761843e-03,22:2.030030e-03):2.771323e-02):3.087526e-02,(44:5.632128e-03,43:5.759684e-04):1.245511e-01):1.263256e-01):2.509858e-01):5.464170e-02,42:6.121991e-01):2.113028e-01,(4:5.961995e-01,((2:3.337964e-01,(25:2.086742e-01,29:3.731663e-01):1.904558e-01):1.516812e-01,((10:1.188258e+00,((17:1.462883e+00,18:2.356093e+00):7.433719e-01,(16:2.253345e+00,13:1.903744e+00):3.062737e-01):2.389040e-01):2.003025e-01,((((12:1.401249e+00,(9:8.397738e-01,5:9.078684e-01):7.292132e-01):1.231255e-01,11:1.039084e+00):1.524988e-01,(((7:1.119172e+00,8:9.825847e-01):1.684621e-01,15:1.140440e+00):1.213127e-01,14:1.162739e+00):1.891309e-01):1.188590e-01,6:1.249303e+00):5.573397e-02):9.143379e-01):4.284976e-02):7.975121e-02):1.062330e-01):6.179643e-02,31:6.031384e-01):1.088323e-01,(((37:1.293726e-01,39:2.536357e-01):3.305412e-01,38:3.072183e-01):1.152281e-01,(((28:1.281343e-01,35:2.522095e-01):6.284363e-02,(((19:2.139303e-01,(32:8.616671e-03,24:8.070206e-03):1.162917e-01):2.660694e-02,34:1.331154e-01):1.029907e-02,((26:1.330921e-03,27:8.751274e-03):7.907160e-02,40:1.036081e-01):1.332435e-02):5.447952e-02):1.086243e-01,(33:1.052803e-01,20:6.787042e-02):4.533318e-01):8.413536e-02):1.470013e-01,1:3.761838e-01);
   tree gen.3099000 = [&U] (((38:2.882838e-01,(39:3.173621e-01,37:4.162416e-01):1.364653e-01):1.330746e-01,(((28:1.321394e-01,35:2.710418e-01):3.170810e-02,((((32:7.916107e-03,24:6.367040e-03):1.077605e-01,34:1.203886e-01):2.166523e-02,19:2.606546e-01):1.946231e-02,((26:7.130771e-03,27:1.563299e-02):7.875845e-02,40:1.080726e-01):2.073626e-02):4.779640e-02):8.041697e-02,(20:3.844767e-02,33:1.469533e-01):4.378961e-01):7.878557e-02):1.937810e-01,(31:6.708457e-01,((4:6.252584e-01,((2:4.701726e-01,(25:2.473019e-01,29:5.080911e-01):1.679491e-01):5.647546e-02,((6:1.179247e+00,(((12:1.261220e+00,(9:8.949558e-01,5:8.920139e-01):5.966575e-01):1.709597e-01,11:9.520732e-01):1.359692e-01,(((7:1.038129e+00,8:9.869678e-01):2.228321e-01,15:1.024898e+00):8.249533e-02,14:1.207077e+00):1.554770e-01):8.829318e-02):7.390412e-02,(((13:1.950766e+00,16:2.105256e+00):2.200565e-01,(18:2.165992e+00,17:1.352697e+00):7.295918e-01):2.738080e-01,10:1.186076e+00):2.398061e-01):7.508738e-01):5.142309e-02):6.534460e-02,((42:6.447919e-01,((36:3.086190e-01,((43:2.987485e-03,44:3.176310e-03):1.289133e-01,(((21:2.451905e-03,22:5.408680e-03):1.556709e-03,23:1.850981e-03):3.104370e-02,(41:2.643430e-02,30:5.528330e-02):8.841174e-02):1.940001e-02):1.159586e-01):2.532265e-01,3:6.305769e-01):5.428486e-02):1.960049e-01,(46:6.215427e-01,45:6.366444e-01):4.547227e-01):6.782587e-02):1.137505e-01):1.032339e-01,1:3.560832e-01);
   tree gen.3099500 = [&U] (((((3:6.338510e-01,((36:2.997930e-01,42:2.570145e-01):4.282664e-02,((21:8.626629e-04,(22:1.214390e-03,23:4.456698e-03):1.172419e-03):4.402853e-02,((43:1.332737e-03,44:4.766795e-03):1.655012e-01,(41:1.894250e-02,30:5.201182e-02):7.248520e-02):2.619333e-02):1.512324e-01):2.460502e-01):2.697579e-01,(45:6.080134e-01,(46:1.034453e+00,((((((5:9.685484e-01,9:8.646781e-01):7.503783e-01,12:1.360823e+00):2.329881e-01,11:1.084316e+00):1.339226e-01,(14:1.254390e+00,((8:1.106739e+00,7:1.237549e+00):1.580444e-01,15:1.079596e+00):8.366299e-02):1.625352e-01):1.138289e-01,6:1.177827e+00):6.255581e-02,((16:2.298424e+00,(13:2.186012e+00,(17:1.422718e+00,18:2.303933e+00):7.036071e-01):2.097155e-01):2.333465e-01,10:1.213344e+00):1.957343e-01):5.458934e-01):9.487037e-02):1.952150e-01):4.061196e-02,(((29:3.732814e-01,25:2.966890e-01):1.430085e-01,2:4.844964e-01):8.166008e-02,4:5.431760e-01):1.017656e-01):1.357677e-01,31:6.379613e-01):9.926307e-02,((((28:1.320807e-01,35:2.975402e-01):4.046844e-02,((40:1.073480e-01,(27:8.077588e-03,26:4.150194e-03):9.826486e-02):4.345374e-02,(34:1.093118e-01,((24:6.392570e-03,32:7.922062e-03):1.301712e-01,19:2.829372e-01):1.048689e-03):2.292445e-02):4.896871e-02):1.168069e-01,(33:1.423051e-01,20:8.456160e-02):3.999751e-01):1.430628e-01,((37:3.687612e-01,38:3.678991e-01):9.315237e-02,39:6.366850e-01):9.721155e-02):9.121785e-02,1:3.789524e-01);
   tree gen.3100000 = [&U] (((((3:6.678761e-01,(42:2.589268e-01,((((21:2.287212e-03,23:4.429849e-03):2.533202e-03,22:1.357019e-03):3.603071e-02,((43:1.075154e-03,44:9.912514e-04):1.195270e-01,(41:1.908345e-02,30:4.856792e-02):3.615529e-02):2.638823e-02):1.523577e-01,36:3.020237e-01):4.364877e-02):2.531418e-01):2.507708e-01,(45:8.787285e-01,(46:1.042150e+00,(6:1.186591e+00,(((16:2.315526e+00,(13:2.202277e+00,(17:1.433304e+00,18:2.321076e+00):7.088425e-01):2.112760e-01):2.350828e-01,10:1.222372e+00):2.244654e-01,((((5:8.548730e-01,9:8.711120e-01):7.559617e-01,12:1.370949e+00):1.550914e-01,11:1.092384e+00):1.349191e-01,(14:1.263723e+00,((8:1.114974e+00,7:1.246757e+00):1.592204e-01,15:1.087629e+00):8.428551e-02):1.637446e-01):1.458281e-01):6.629212e-02):7.020224e-01):1.497201e-01):8.312167e-02):6.203087e-02,(((29:3.760589e-01,25:3.421545e-01):1.928044e-01,2:4.881014e-01):8.226769e-02,4:5.472176e-01):7.903770e-02):1.367779e-01,31:6.427082e-01):1.000017e-01,((((28:1.372748e-01,35:2.645040e-01):4.381038e-02,((40:1.281297e-01,(27:1.027751e-02,26:9.730056e-03):6.362760e-02):4.008359e-02,((24:6.552162e-03,32:1.903020e-03):1.382996e-01,(34:1.165846e-01,19:2.850425e-01):1.038597e-04):3.114323e-02):2.606783e-02):1.210138e-01,(33:1.433640e-01,20:6.906706e-02):4.029512e-01):1.441273e-01,(38:3.706366e-01,(39:6.722743e-01,37:3.715050e-01):8.508099e-02):1.147960e-01):9.506637e-02,1:3.817721e-01);
   tree gen.3100500 = [&U] (((((3:6.421908e-01,(42:2.489690e-01,((((21:3.669108e-03,23:4.888994e-03):2.152468e-03,22:7.969147e-04):4.100086e-02,((43:7.492999e-04,44:9.531297e-04):1.149302e-01,(41:3.859289e-02,30:4.266133e-02):5.944523e-02):1.453603e-02):1.366349e-01,36:2.904085e-01):1.189823e-01):1.958270e-01):2.411266e-01,(((29:3.270492e-01,25:2.677059e-01):2.127312e-01,2:4.693299e-01):1.612188e-01,4:5.733646e-01):7.876643e-02):7.834945e-02,(45:5.912225e-01,(46:1.002071e+00,(6:1.140957e+00,((14:1.215123e+00,((8:1.072094e+00,7:1.198809e+00):1.530971e-01,15:1.045801e+00):8.104404e-02):1.574473e-01,((((5:8.219962e-01,9:8.376107e-01):7.268888e-01,12:1.318224e+00):1.491269e-01,11:1.050373e+00):1.632256e-01,((16:2.226475e+00,(13:2.115188e+00,(17:1.378182e+00,18:2.231812e+00):6.815817e-01):9.960405e-02):3.101742e-01,10:1.172324e+00):3.017530e-01):7.365600e-02):1.221896e-01):4.604766e-01):1.872932e-01):1.360506e-01):1.315177e-01,31:6.179908e-01):8.440303e-02,((((28:1.319954e-01,35:2.543317e-01):4.212551e-02,((40:1.232021e-01,(27:9.882252e-03,26:2.561591e-03):6.118060e-02):1.938970e-02,(((24:4.491030e-03,32:7.184594e-03):1.055523e-01,19:2.740803e-01):1.005971e-04,34:1.101850e-01):2.601522e-02):7.620252e-02):1.163598e-01,(33:1.378505e-01,20:6.641087e-02):3.874544e-01):8.126029e-02,((39:5.228971e-01,37:3.572176e-01):4.008995e-02,38:4.013102e-01):1.302124e-01):1.093779e-01,1:3.670898e-01);
   tree gen.3101000 = [&U] (((37:3.766724e-01,(38:2.719792e-01,39:5.957832e-01):1.017225e-02):2.035438e-01,(((28:1.216565e-01,35:2.389400e-01):8.170779e-02,(((26:4.916180e-03,27:8.878152e-03):1.056150e-01,40:1.108555e-01):1.605438e-02,(19:2.673665e-01,(34:1.283172e-01,(32:6.670421e-03,24:1.442879e-03):1.073795e-01):2.238919e-02):1.514283e-02):4.665539e-02):1.044220e-01,(20:3.943770e-02,33:1.237022e-01):3.589648e-01):1.100338e-01):1.271505e-01,(31:6.922385e-01,((4:5.883060e-01,((2:4.400043e-01,(25:1.550005e-01,29:3.411356e-01):2.446365e-01):8.810574e-02,(6:1.209613e+00,((((12:1.408829e+00,(9:9.180010e-01,5:9.149833e-01):7.288049e-01):1.422307e-01,11:1.092532e+00):1.394704e-01,(((7:1.064861e+00,8:1.012382e+00):2.285700e-01,15:1.147964e+00):9.715501e-02,14:1.238160e+00):1.594152e-01):5.987635e-02,(((13:1.866043e+00,16:2.080451e+00):1.589792e-01,(18:2.221767e+00,17:1.543224e+00):8.848753e-01):3.398494e-01,10:1.133857e+00):2.444078e-01):6.633957e-02):8.369394e-01):5.519129e-02):1.034928e-01,(((3:6.468143e-01,(36:3.838385e-01,(((43:7.722824e-04,44:3.436310e-03):1.206346e-01,(41:5.247861e-02,30:3.751062e-02):5.981918e-02):1.906159e-02,((23:1.712121e-03,21:3.921611e-03):7.772401e-05,22:1.991819e-03):4.893498e-02):1.337211e-01):2.730573e-01):1.306198e-02,42:5.826394e-01):1.671788e-01,(46:7.701494e-01,45:2.410192e-01):4.677842e-01):7.147485e-02):1.564765e-01):1.058922e-01,1:4.233146e-01);
   tree gen.3101500 = [&U] ((31:6.666345e-01,(((2:4.619631e-01,(29:3.725146e-01,25:2.842168e-01):2.178971e-01):1.150382e-01,4:5.539018e-01):9.118237e-02,(((((43:5.856890e-04,44:7.973588e-04):1.321491e-01,((41:2.980079e-02,30:2.662946e-02):1.195599e-01,(21:6.930874e-03,(23:1.717332e-03,22:3.154801e-03):1.026508e-03):6.991846e-03):2.394883e-02):1.506828e-01,(42:1.525238e-02,36:1.345449e-01):1.992746e-01):3.102933e-01,3:6.039267e-01):1.949791e-01,(45:6.306588e-01,(((((18:1.986849e+00,17:1.419616e+00):7.440180e-01,(16:1.992114e+00,13:1.924460e+00):2.869008e-01):2.597829e-01,10:1.174569e+00):2.375428e-01,(6:1.147981e+00,(((12:1.317155e+00,(5:9.037617e-01,9:8.306884e-01):6.116873e-01):2.208116e-01,11:9.871201e-01):1.243916e-01,((15:1.047668e+00,(8:9.363357e-01,7:1.042374e+00):2.542684e-01):4.457562e-02,14:1.182236e+00):1.910834e-01):8.683176e-02):1.092092e-01):6.303108e-01,46:1.506472e+00):1.325464e-02):1.074618e-01):5.706199e-02):1.021686e-01):1.034909e-01,(((20:5.994685e-02,33:1.062543e-01):4.222947e-01,((28:1.636515e-01,35:2.544851e-01):4.463311e-02,((40:1.003825e-01,(27:1.203120e-02,26:4.534116e-03):9.488325e-02):2.421709e-02,(((32:7.460260e-03,24:6.716021e-03):1.353317e-01,19:2.405526e-01):8.165546e-03,34:1.036900e-01):1.925693e-02):3.741629e-02):1.081846e-01):8.635180e-02,((37:1.290357e-01,39:2.898185e-01):1.595103e-01,38:2.753439e-01):2.434485e-01):1.436240e-01,1:3.599712e-01);
   tree gen.3102000 = [&U] ((((46:5.612343e-01,45:5.978048e-02):9.442525e-01,((4:6.151903e-01,((((10:1.162219e+00,((16:2.234261e+00,13:1.943693e+00):2.136103e-01,(17:1.341365e+00,18:2.228417e+00):7.485035e-01):3.268519e-01):1.584176e-01,6:1.201521e+00):9.282935e-02,(((12:1.359294e+00,(9:9.256947e-01,5:8.331477e-01):7.146067e-01):1.737867e-01,11:1.030229e+00):1.344000e-01,(14:1.152830e+00,((7:1.105626e+00,8:1.034138e+00):1.780474e-01,15:1.027038e+00):1.286256e-01):1.919912e-01):1.063264e-01):8.717152e-01,(2:3.309518e-01,(25:2.981133e-01,29:3.970470e-01):1.638917e-01):1.806528e-01):6.086691e-02):8.789604e-02,(42:4.330045e-01,((36:2.427495e-01,((30:4.420952e-02,41:2.348590e-02):7.207840e-02,((21:2.796313e-03,(22:4.368129e-04,23:1.192926e-03):1.813956e-03):2.727558e-02,(44:7.259956e-03,43:2.057428e-03):1.230105e-01):3.663610e-02):9.303476e-02):3.048461e-01,3:6.048120e-01):7.235435e-02):2.139325e-01):1.346117e-01):4.506161e-02,31:7.110892e-01):9.534638e-02,(((37:6.348810e-02,39:1.176615e-01):3.218568e-01,38:3.311817e-01):2.496445e-01,((((19:2.356554e-01,(32:6.463054e-03,24:5.405278e-03):1.618384e-01):1.959790e-02,((26:9.949958e-04,27:1.539532e-02):8.918139e-02,40:1.085219e-01):4.935896e-02):6.875897e-02,((28:1.506988e-01,35:2.709477e-01):3.162252e-02,34:1.774869e-01):4.384632e-02):9.820201e-02,(33:1.388211e-01,20:8.939426e-02):3.726367e-01):1.097202e-01):1.149894e-01,1:4.000527e-01);
   tree gen.3102500 = [&U] (((39:5.776422e-01,(37:3.321138e-01,38:2.072064e-01):3.387779e-02):1.916759e-01,(((28:1.698973e-01,35:2.478439e-01):6.509560e-02,(34:1.297029e-01,(((26:3.264239e-03,27:1.382519e-02):9.821010e-02,40:1.315788e-01):1.516637e-02,(19:2.592255e-01,(32:9.241810e-03,24:2.389218e-03):1.055066e-01):2.429907e-02):1.460316e-02):4.583699e-02):9.898482e-02,(20:7.985744e-02,33:1.343121e-01):4.029432e-01):8.007643e-02):1.381768e-01,(31:6.133160e-01,((((2:4.266066e-01,(25:3.914230e-01,29:3.307484e-01):1.467400e-01):1.281406e-01,(6:1.162290e+00,((((12:1.320513e+00,(9:9.043912e-01,5:8.871230e-01):7.066135e-01):1.660175e-01,11:1.059265e+00):1.635476e-01,(((7:1.032437e+00,8:9.815563e-01):1.900457e-01,15:1.113009e+00):6.449512e-02,14:1.161237e+00):1.490489e-01):6.054275e-02,(((13:1.909327e+00,16:1.995186e+00):2.981994e-01,(18:2.475665e+00,17:1.496234e+00):7.024198e-01):2.835261e-01,10:1.099332e+00):2.883702e-01):9.591157e-02):8.114554e-01):4.824015e-02,4:5.774214e-01):7.119982e-02,(((42:4.545387e-01,3:6.029809e-01):3.481385e-02,(36:3.038865e-01,(((43:2.490888e-04,44:2.939354e-03):1.248763e-01,(21:4.474102e-04,(22:8.784386e-05,23:9.653284e-04):1.685451e-03):4.198227e-02):3.255429e-02,(41:3.202670e-02,30:5.984906e-02):1.356764e-02):1.299598e-01):3.031008e-01):1.941992e-01,(46:9.838168e-01,45:5.932982e-01):3.200086e-01):6.375471e-02):1.601004e-01):7.376010e-02,1:4.116879e-01);
   tree gen.3103000 = [&U] ((((38:2.442405e-01,37:4.985825e-01):1.832405e-01,39:5.921893e-01):1.200802e-01,(((28:1.741759e-01,35:2.540856e-01):6.673495e-02,(34:1.329693e-01,(((26:2.699380e-03,27:1.417336e-02):1.006834e-01,40:1.348924e-01):4.621882e-02,(19:2.657537e-01,(32:9.474553e-03,24:2.449387e-03):1.081637e-01):9.123446e-03):3.601835e-02):4.075474e-02):1.014776e-01,(20:4.900766e-02,33:7.841432e-02):4.130907e-01):8.421970e-02):1.416566e-01,(31:6.287615e-01,((((2:4.373501e-01,(25:2.061025e-01,29:4.194919e-01):3.725493e-01):1.161618e-01,(6:1.191561e+00,((((12:1.379872e+00,(9:9.271671e-01,5:9.094640e-01):7.244087e-01):1.701984e-01,11:1.085941e+00):1.676663e-01,(((13:1.957411e+00,16:2.045432e+00):3.057092e-01,(18:2.538011e+00,17:1.533915e+00):6.802268e-01):2.906663e-01,10:1.127018e+00):2.956324e-01):7.658162e-02,(((7:1.121124e+00,8:1.006276e+00):1.281200e-01,15:1.141039e+00):6.611934e-02,14:1.190481e+00):1.693271e-01):6.651470e-02):9.347269e-01):4.445317e-02,4:5.919630e-01):7.377913e-02,((((36:3.115395e-01,(((43:2.553618e-04,44:3.013378e-03):1.280211e-01,(41:1.949156e-02,30:6.135628e-02):1.416021e-02):3.162049e-02,((22:7.751681e-04,21:1.806387e-04):2.406010e-03,23:1.755548e-03):4.323949e-02):1.332326e-01):3.107340e-01,3:6.341308e-01):5.662107e-02,42:4.369693e-01):1.990898e-01,(46:1.008593e+00,45:8.318017e-01):1.093298e-01):6.536029e-02):1.641323e-01):7.561765e-02,1:4.054911e-01);
   tree gen.3103500 = [&U] ((((38:3.070202e-01,37:5.059474e-01):1.292474e-02,39:5.787163e-01):1.190301e-01,((((((26:2.637966e-03,27:9.144720e-03):7.332853e-02,40:1.271061e-01):4.516729e-02,(19:2.597075e-01,(32:9.258996e-03,24:1.882720e-03):1.352875e-01):1.490542e-02):5.696919e-02,34:1.299441e-01):4.165631e-02,(28:1.702132e-01,35:2.483048e-01):5.427682e-02):9.916889e-02,(20:5.854105e-02,33:7.663030e-02):4.036924e-01):8.230360e-02):1.946780e-01,(31:6.144564e-01,((((2:4.273999e-01,(25:2.014134e-01,29:3.710629e-01):1.360198e-01):9.795325e-02,((((12:1.348478e+00,(9:9.060730e-01,5:8.887726e-01):7.079275e-01):1.409003e-01,11:1.061235e+00):1.638517e-01,(((7:1.095617e+00,8:9.833816e-01):1.038153e-01,15:1.115079e+00):1.093250e-01,14:1.163396e+00):1.745306e-01):4.989971e-02,((((13:1.912878e+00,16:1.998896e+00):2.185808e-01,(18:2.480268e+00,17:1.499016e+00):6.647508e-01):3.590270e-01,10:1.101377e+00):2.246391e-01,6:1.164451e+00):7.972462e-02):9.134607e-01):6.330740e-02,4:5.784951e-01):1.167527e-01,((((36:2.891680e-01,(((30:4.181134e-02,41:3.641200e-02):2.551458e-02,(43:6.776266e-04,44:2.904779e-03):1.206646e-01):3.321897e-02,((22:7.575321e-04,23:3.487291e-03):2.648966e-03,21:7.960113e-04):4.683093e-02):1.302014e-01):2.272420e-01,42:4.270278e-01):2.617313e-02,3:6.197036e-01):2.049165e-01,(46:9.856462e-01,45:8.128772e-01):9.652246e-02):9.826512e-02):1.194817e-01):1.216322e-01,1:3.962657e-01);
   tree gen.3104000 = [&U] ((((4:6.074099e-01,((((10:1.147520e+00,((16:1.817914e+00,13:1.797109e+00):2.467643e-01,(17:1.436890e+00,18:2.162615e+00):7.702911e-01):3.298921e-01):2.754102e-01,(((12:1.342102e+00,(9:9.139872e-01,5:8.683952e-01):5.298652e-01):1.646886e-01,11:1.017200e+00):1.360747e-01,(14:1.231452e+00,((7:1.091643e+00,8:9.699541e-01):1.757956e-01,15:1.129622e+00):4.380527e-02):1.867345e-01):1.144871e-01):5.090424e-02,6:1.186326e+00):8.606904e-01,(2:3.267662e-01,(25:3.015838e-01,29:3.457934e-01):2.047959e-01):1.332408e-01):7.812340e-02):9.057255e-02,((3:6.355073e-01,((36:3.277965e-01,((44:2.286311e-03,43:5.373212e-03):1.074154e-01,(((22:6.817094e-04,21:4.695995e-04):2.192648e-04,23:6.167329e-04):4.283735e-02,(30:3.497951e-02,41:4.615333e-02):6.306764e-02):3.786042e-02):1.419480e-01):2.463283e-01,42:5.123266e-01):4.823190e-02):2.080723e-01,(46:5.999048e-01,45:2.754979e-02):8.551127e-01):4.340319e-02):1.451296e-01,31:5.526707e-01):8.101560e-02,(((37:8.559447e-02,39:2.918977e-01):2.263755e-01,38:2.943251e-01):2.114306e-01,(((19:2.559003e-01,((32:7.894847e-03,24:3.106986e-03):1.597916e-01,((26:4.627468e-03,27:9.059797e-03):6.153102e-02,40:1.258867e-01):2.666064e-02):2.142721e-02):1.945585e-02,(34:1.752422e-01,(28:1.526992e-01,35:2.375587e-01):3.852672e-02):2.597299e-02):9.049560e-02,(33:1.050445e-01,20:6.424128e-02):4.372020e-01):1.078762e-01):1.379070e-01,1:3.949932e-01);
   tree gen.3104500 = [&U] ((((4:6.284982e-01,((((10:1.196718e+00,((16:1.881029e+00,13:1.859502e+00):2.553315e-01,(17:1.486776e+00,18:2.237697e+00):7.970345e-01):3.413455e-01):2.281106e-01,(((12:1.388698e+00,(9:9.457195e-01,5:8.985446e-01):5.482613e-01):2.308323e-01,11:1.087299e+00):1.684095e-01,(14:1.274207e+00,((7:1.129543e+00,8:1.003629e+00):1.624433e-01,15:1.168841e+00):1.162507e-01):1.588779e-01):7.049852e-02):5.267156e-02,6:1.227513e+00):8.905722e-01,(2:3.381110e-01,(25:3.724411e-01,29:3.577988e-01):2.427298e-01):1.768876e-01):4.685352e-02):9.371710e-02,((((36:3.391771e-01,((44:2.308303e-03,43:1.147006e-03):1.111447e-01,((21:2.718395e-03,(22:9.905538e-04,23:8.694450e-04):2.888496e-03):4.592001e-02,(30:3.734561e-02,41:4.775570e-02):6.711642e-02):3.970400e-02):1.260910e-01):2.531553e-01,3:6.477275e-01):5.122509e-02,42:5.301138e-01):2.152963e-01,(46:5.959484e-01,45:8.970055e-02):8.848010e-01):4.491009e-02):1.501682e-01,31:6.747301e-01):8.382834e-02,(((37:4.758153e-02,39:1.145532e-01):3.419416e-01,38:3.045436e-01):2.187711e-01,(((19:2.647848e-01,((32:4.312971e-03,24:2.650233e-03):1.558789e-01,((26:1.636605e-03,27:8.672173e-03):6.366728e-02,40:1.299442e-01):7.721699e-02):2.837760e-03):5.968628e-02,(34:1.813264e-01,(28:1.580007e-01,35:2.458064e-01):3.776844e-02):2.770925e-02):9.363747e-02,(33:1.086915e-01,20:6.647164e-02):4.523810e-01):6.695738e-02):1.422324e-01,1:4.087067e-01);
   tree gen.3105000 = [&U] ((((4:6.078152e-01,(((6:1.210787e+00,(((12:1.342998e+00,(9:9.145972e-01,5:8.689747e-01):5.302188e-01):2.232359e-01,11:1.051517e+00):1.076641e-01,(14:1.232274e+00,((7:1.092372e+00,8:9.706014e-01):1.570975e-01,15:1.130376e+00):1.277276e-01):1.536494e-01):1.024957e-01):3.791991e-02,(10:1.157335e+00,((16:1.819127e+00,13:1.798308e+00):2.469289e-01,(17:1.437849e+00,18:2.164058e+00):7.708052e-01):3.136810e-01):2.487430e-01):8.612647e-01,(2:3.269843e-01,(25:2.305226e-01,29:4.106009e-01):2.487447e-01):1.942637e-01):3.972950e-02):8.682578e-02,((3:6.264117e-01,((36:4.431513e-01,((21:2.628936e-03,(22:1.812945e-03,23:3.202633e-04):2.793439e-03):4.440884e-02,((44:2.226458e-03,43:5.333321e-04):1.032120e-01,(30:2.652602e-02,41:4.618412e-02):4.027602e-02):4.919969e-02):1.219415e-01):2.383295e-01,42:5.126685e-01):7.589642e-02):2.338223e-01,(46:3.187042e-01,45:1.257884e-01):8.556834e-01):5.623554e-02):1.452264e-01,31:6.525257e-01):1.220441e-01,(((37:4.920153e-02,39:1.099491e-01):3.390754e-01,38:2.945215e-01):2.115717e-01,((((19:2.504794e-01,(32:1.258863e-02,24:9.466933e-03):1.507491e-01):4.974516e-03,((26:4.835855e-04,27:8.386783e-03):4.874242e-02,40:1.256679e-01):7.467589e-02):6.722012e-02,(34:1.753592e-01,(28:1.528011e-01,35:2.377172e-01):3.652554e-02):2.679737e-02):9.348911e-02,(33:1.051146e-01,20:6.428415e-02):4.775289e-01):1.085491e-01):1.075652e-01,1:3.952568e-01);
   tree gen.3105500 = [&U] ((((4:5.992764e-01,(((6:1.210605e+00,(((12:1.342796e+00,(9:9.144595e-01,5:8.688439e-01):6.624759e-01):1.470704e-01,11:1.051359e+00):1.661642e-01,(14:1.232089e+00,((7:1.092207e+00,8:9.704552e-01):1.570738e-01,15:1.130206e+00):1.176884e-01):1.621980e-01):7.980118e-02):7.964855e-02,(10:1.157161e+00,((16:1.818853e+00,13:1.798037e+00):2.468918e-01,(17:1.437632e+00,18:2.163732e+00):7.706891e-01):3.136338e-01):2.735074e-01):8.611351e-01,(2:3.269350e-01,(25:2.304879e-01,29:4.105391e-01):2.487073e-01):1.942345e-01):5.468939e-02):8.681271e-02,((3:6.263174e-01,((36:4.021744e-01,((44:2.226123e-03,43:2.564214e-04):9.890676e-02,((30:4.476737e-02,41:2.548202e-02):6.979047e-02,((22:6.972424e-04,21:4.884300e-03):2.806988e-03,23:3.313168e-04):4.587069e-02):3.111191e-02):1.407542e-01):1.754051e-01,42:4.210704e-01):8.842862e-02):2.154733e-01,(46:3.186562e-01,45:7.547829e-02):8.555545e-01):5.972119e-02):1.514126e-01,31:6.285136e-01):8.440506e-02,(((37:4.115365e-02,39:2.405262e-01):3.110109e-01,38:2.944771e-01):2.115398e-01,(((((32:1.258674e-02,24:9.465508e-03):1.507264e-01,((26:2.498170e-03,27:1.678920e-02):9.197058e-02,40:1.256490e-01):7.217017e-02):2.198551e-02,19:2.504417e-01):5.320692e-02,(34:1.753328e-01,(28:1.527781e-01,35:2.376815e-01):3.652004e-02):5.465007e-02):7.398960e-02,(33:1.050988e-01,20:6.427447e-02):4.774570e-01):9.684802e-02):1.443640e-01,1:3.951973e-01);
   tree gen.3106000 = [&U] ((((4:6.066391e-01,((((((12:1.359293e+00,(9:9.256944e-01,5:8.795184e-01):6.706150e-01):1.488773e-01,11:1.064276e+00):1.682057e-01,(14:1.247226e+00,((7:1.105626e+00,8:9.823782e-01):1.590036e-01,15:1.050921e+00):1.163267e-01):1.641907e-01):8.078161e-02,(10:1.154738e+00,((16:2.068720e+00,13:1.820128e+00):3.452081e-01,(17:1.455295e+00,18:2.190315e+00):7.801577e-01):2.551179e-01):2.492039e-01):8.062711e-02,6:1.225479e+00):8.717149e-01,(2:3.309517e-01,(25:2.333196e-01,29:4.155829e-01):2.517629e-01):1.302584e-01):8.401532e-02):1.020247e-01,((3:6.340123e-01,((36:2.613736e-01,((44:1.273718e-03,43:5.086828e-04):1.054179e-01,((30:4.531738e-02,41:2.579509e-02):7.064096e-02,((21:3.350012e-03,23:1.920362e-03):2.824969e-03,22:6.132144e-04):4.200625e-02):3.769588e-02):1.424835e-01):1.738285e-01,42:4.262437e-01):1.076968e-01):2.181206e-01,(46:5.663954e-01,45:4.148066e-01):3.757152e-01):6.263245e-02):1.512093e-01,31:7.004648e-01):8.544205e-02,(((37:1.339719e-01,39:2.434813e-01):2.586692e-01,38:2.980951e-01):2.141388e-01,(((((32:6.981161e-03,24:9.581800e-03):1.525782e-01,19:2.397912e-01):1.989955e-02,((26:7.061568e-03,27:1.699547e-02):9.310052e-02,40:1.380675e-01):3.378824e-02):7.879376e-02,(34:1.791982e-01,(28:1.367794e-01,35:2.406016e-01):3.200049e-02):4.499982e-02):6.346845e-02,(33:1.063900e-01,20:7.959483e-02):4.833230e-01):9.803788e-02):1.139878e-01,1:4.000526e-01);
   tree gen.3106500 = [&U] ((((4:5.986568e-01,((((((12:1.341407e+00,(9:9.135139e-01,5:8.679455e-01):6.617909e-01):1.821567e-01,11:1.050272e+00):1.659924e-01,(14:1.230815e+00,((7:1.091078e+00,8:9.694518e-01):1.623123e-01,15:1.037093e+00):1.160646e-01):1.644397e-01):5.943109e-02,(10:1.139544e+00,((16:2.041499e+00,13:1.831372e+00):2.926116e-01,(17:1.436146e+00,18:2.007525e+00):6.936369e-01):3.098794e-01):2.547835e-01):7.956620e-02,6:1.209353e+00):8.602447e-01,(2:3.735636e-01,(25:1.508259e-01,29:4.101146e-01):2.657134e-01):1.285444e-01):7.769916e-02):1.006823e-01,((3:6.256698e-01,((36:2.579344e-01,((44:1.256959e-03,43:4.200014e-05):1.040307e-01,((30:5.651069e-02,41:2.727412e-02):6.355470e-02,(23:1.093005e-03,(21:1.655034e-03,22:1.687295e-03):9.267838e-04):4.184243e-02):3.425640e-02):1.338803e-01):1.875345e-01,42:4.206351e-01):1.235023e-01):2.220465e-01,(46:9.216865e-01,45:3.359917e-01):3.593190e-01):6.093186e-02):1.492197e-01,31:6.912479e-01):8.431778e-02,(((37:9.768132e-03,39:2.402775e-01):3.877399e-01,38:2.941727e-01):2.658305e-01,(((((32:6.889301e-03,24:8.468425e-03):1.301814e-01,19:2.366359e-01):3.252422e-02,((26:1.946965e-03,27:1.677184e-02):9.187549e-02,40:1.362508e-01):2.988713e-02):8.177117e-02,(34:1.768403e-01,(28:1.349796e-01,35:2.374357e-01):3.157942e-02):4.440770e-02):7.296110e-02,(33:1.049901e-01,20:7.854751e-02):4.719410e-01):1.033471e-01):1.235091e-01,1:3.947886e-01);
   tree gen.3107000 = [&U] ((31:7.063648e-01,(((((42:7.766232e-02,36:4.667918e-02):2.629292e-01,((43:2.170184e-03,44:3.463363e-03):1.160924e-01,(((23:1.368136e-03,21:4.033360e-03):4.045169e-07,22:2.483522e-03):3.312263e-02,(41:1.876409e-02,30:4.862032e-02):8.065647e-02):2.274390e-02):1.653169e-01):2.891168e-01,3:6.495554e-01):2.270366e-01,((45:1.796886e-01,46:1.078166e+00):5.249791e-01,((((12:1.416670e+00,(5:9.623808e-01,9:8.645394e-01):6.644477e-01):2.878437e-01,11:1.089439e+00):1.386115e-01,((15:1.120551e+00,(8:1.174223e+00,7:1.121129e+00):1.537712e-01):1.279222e-01,14:1.271558e+00):2.083267e-01):6.396790e-02,((((18:2.364632e+00,17:1.783601e+00):7.156063e-01,(16:2.248165e+00,13:2.069860e+00):3.572199e-01):2.375536e-01,10:1.263311e+00):2.074061e-01,6:1.119592e+00):9.536174e-02):8.455606e-01):9.446750e-02):6.720327e-02,((2:4.651326e-01,(29:4.211007e-01,25:2.851085e-01):2.001453e-01):1.217064e-01,4:6.345973e-01):1.004307e-01):1.925501e-01):8.589685e-02,(((20:7.762390e-02,33:1.206179e-01):4.263166e-01,((28:1.551289e-01,35:2.767478e-01):4.872370e-02,((34:1.369722e-01,((32:8.110534e-03,24:3.453478e-03):9.302010e-02,19:2.264663e-01):3.247008e-02):6.517021e-03,(40:1.331116e-01,(27:8.669146e-03,26:5.212144e-03):1.015971e-01):4.280232e-02):6.479840e-02):8.533018e-02):9.522385e-02,((37:2.529147e-01,39:2.835668e-01):9.869192e-02,38:2.453429e-01):2.703177e-01):2.020288e-01,1:4.136953e-01);
   tree gen.3107500 = [&U] ((31:6.778009e-01,(((((42:7.452182e-02,36:2.590866e-01):1.395534e-01,(((41:2.349953e-02,30:4.665422e-02):4.929569e-02,((22:1.511207e-03,21:3.449503e-03):1.357974e-03,23:6.752461e-04):3.370726e-02):2.972063e-02,(43:8.384640e-04,44:1.416527e-03):1.113979e-01):1.598128e-01):2.774255e-01,3:6.232887e-01):2.185820e-01,((45:1.724224e-01,46:6.942462e-01):6.448798e-01,((((12:1.359383e+00,(5:9.234641e-01,9:8.295793e-01):6.375788e-01):2.762039e-01,11:1.045385e+00):1.510927e-01,((15:1.017769e+00,(8:1.126740e+00,7:1.075793e+00):1.475530e-01):1.227493e-01,14:1.220139e+00):1.999024e-01):9.616863e-02,((((18:2.269011e+00,17:1.711476e+00):6.866687e-01,(16:2.157254e+00,13:1.986159e+00):1.149198e-01):3.002886e-01,10:1.212225e+00):1.990190e-01,6:1.074319e+00):9.106865e-02):8.113679e-01):8.997820e-02):6.386599e-02,((2:4.463236e-01,(29:4.040723e-01,25:2.735793e-01):1.920518e-01):1.167849e-01,4:6.089355e-01):9.612002e-02):1.585091e-01):8.242336e-02,(((20:7.448496e-02,33:1.157404e-01):4.090773e-01,((28:1.488558e-01,35:2.784370e-01):7.046235e-02,((40:1.390929e-01,(27:1.418839e-02,26:2.139812e-03):9.748869e-02):1.850281e-02,(((32:7.782561e-03,24:7.870728e-03):8.728362e-02,19:2.627722e-01):3.194428e-02,34:1.428661e-01):8.465730e-04):4.556936e-02):8.187961e-02):1.071292e-01,((37:2.774186e-01,39:2.145685e-01):2.105125e-01,38:2.811481e-01):1.498983e-01):1.675310e-01,1:3.969663e-01);
   tree gen.3108000 = [&U] ((31:6.646055e-01,(((((42:1.425302e-01,36:2.510747e-01):1.159722e-01,(((41:2.304204e-02,30:3.210690e-02):6.192717e-02,((21:3.606943e-03,23:1.335290e-03):5.373189e-03,22:1.154509e-03):4.727770e-02):1.632342e-02,(43:2.505229e-03,44:2.660962e-03):1.172100e-01):1.941385e-01):2.241788e-01,3:6.111546e-01):1.661741e-01,((45:2.007382e-01,46:7.245453e-01):6.323253e-01,((((18:2.224838e+00,17:1.225887e+00):7.289168e-01,(16:2.115256e+00,13:1.947492e+00):1.126826e-01):2.807097e-01,10:1.188626e+00):2.617442e-01,((((12:1.332919e+00,(5:9.054861e-01,9:8.773380e-01):5.994013e-01):2.767572e-01,11:1.025033e+00):1.285125e-01,((15:9.979553e-01,(8:1.104805e+00,7:1.054849e+00):1.446804e-01):1.203596e-01,14:1.196385e+00):1.583163e-01):9.576414e-02,6:1.192617e+00):8.771073e-02):7.955722e-01):7.937835e-02):6.385930e-02,((2:4.376346e-01,(29:3.962058e-01,25:2.278294e-01):1.946376e-01):1.145113e-01,4:5.970808e-01):9.424876e-02):1.033045e-01):1.220321e-01,(((20:7.303489e-02,33:1.134872e-01):4.011134e-01,((28:1.459579e-01,35:2.730164e-01):6.909059e-02,((40:1.363851e-01,(27:1.391217e-02,26:6.372442e-03):9.559079e-02):1.210546e-02,(((32:6.526672e-03,24:7.999821e-03):8.558438e-02,19:2.811444e-01):2.159723e-02,34:1.497645e-01):8.385332e-03):4.545331e-02):8.686557e-02):1.119502e-01,((37:2.720178e-01,39:2.016156e-01):2.064143e-01,38:2.756748e-01):1.619342e-01):1.344700e-01,1:3.892382e-01);
   tree gen.3108500 = [&U] ((31:6.587958e-01,(((6:1.182192e+00,((((12:1.307807e+00,(5:8.975708e-01,9:8.696688e-01):5.941616e-01):2.478159e-01,11:1.016073e+00):1.360751e-01,((15:1.022385e+00,(8:1.095147e+00,7:1.045628e+00):1.434157e-01):1.594204e-01,14:1.185927e+00):1.569324e-01):9.492701e-02,(((18:2.205390e+00,17:1.405307e+00):6.496620e-01,(16:2.096766e+00,13:1.930468e+00):2.082965e-01):2.030581e-01,10:1.178236e+00):2.718590e-01):8.242128e-02):7.849974e-01,((45:2.248905e-01,46:7.182117e-01):4.484641e-01,((42:4.291352e-01,(36:2.488799e-01,((41:3.222166e-02,30:4.572629e-02):6.112268e-02,((23:4.944628e-04,(21:3.171446e-03,22:2.378681e-03):6.538405e-04):3.842635e-02,(43:3.341028e-03,44:2.637702e-03):1.161854e-01):6.758927e-03):1.019169e-01):1.112903e-01):2.222192e-01,3:6.058122e-01):1.229101e-01):7.868446e-02):6.330107e-02,((2:4.338090e-01,(29:3.927424e-01,25:2.258379e-01):1.929362e-01):1.135103e-01,4:5.918614e-01):1.101427e-01):1.085867e-01):1.209653e-01,(((20:5.048808e-02,33:1.124951e-01):3.548800e-01,((28:1.474871e-01,35:2.706298e-01):4.122805e-02,((40:1.267999e-01,(27:1.379055e-02,26:1.887037e-03):8.525423e-02):1.311273e-02,(((32:6.469619e-03,24:7.929891e-03):8.483625e-02,34:8.231078e-02):4.368024e-02,19:2.672480e-01):9.448554e-03):3.878985e-02):8.610623e-02):1.109716e-01,((37:1.883610e-01,39:3.079470e-01):1.111343e-01,38:3.345426e-01):1.685066e-01):1.332946e-01,1:3.858357e-01);
   tree gen.3109000 = [&U] ((((4:5.889216e-01,(((10:1.153278e+00,((16:2.122865e+00,13:1.823817e+00):2.023582e-01,(17:1.453454e+00,18:1.971089e+00):8.554973e-01):2.726903e-01):2.174585e-01,(6:1.357055e+00,(((12:1.357574e+00,(9:9.245233e-01,5:8.784057e-01):6.841615e-01):2.039267e-01,11:1.062929e+00):2.048261e-01,(14:1.245648e+00,((7:1.219545e+00,8:9.811353e-01):1.520424e-01,15:1.138366e+00):1.122352e-01):9.749595e-02):1.133369e-01):4.986263e-02):8.706120e-01,(2:3.547766e-01,(25:2.026214e-01,29:3.574282e-01):1.454159e-01):1.055879e-01):1.020762e-01):8.504808e-02,((42:4.106538e-01,((36:3.320464e-01,(((30:4.179983e-02,41:3.585774e-02):6.408212e-02,(44:3.774297e-03,43:1.407056e-04):1.257612e-01):2.959263e-02,(22:1.699996e-03,(21:1.466950e-03,23:9.775295e-04):7.750008e-04):3.215302e-02):2.321670e-01):1.779991e-01,3:6.568101e-01):2.241555e-02):1.846708e-01,(46:8.395915e-01,45:5.062038e-01):3.124337e-01):1.291084e-01):1.603893e-01,31:6.995786e-01):9.238096e-02,(((37:1.663282e-01,39:2.387218e-01):3.000858e-01,38:3.394523e-01):2.134963e-01,(((((26:2.472306e-03,27:7.836509e-03):7.440087e-02,40:1.055465e-01):1.954797e-02,((32:1.198057e-02,24:1.795516e-03):1.352356e-01,19:2.526870e-01):1.716250e-02):4.438468e-02,(34:1.836809e-01,(28:1.464254e-01,35:2.045844e-01):3.670020e-02):6.369398e-02):1.133541e-01,(33:1.143182e-01,20:5.377006e-02):3.189622e-01):5.490305e-02):1.706986e-01,1:3.562109e-01);
   tree gen.3109500 = [&U] (((((42:6.135235e-01,(((((41:1.224911e-02,30:4.027422e-02):6.402586e-02,(43:1.684420e-03,44:6.934564e-03):1.447202e-01):4.140320e-02,((23:1.474597e-03,21:1.210580e-03):2.759072e-03,22:2.966698e-03):1.944233e-02):6.919172e-02,36:3.373413e-01):3.505361e-01,3:6.379012e-01):1.691806e-01):7.023968e-02,((46:7.013666e-01,45:3.769732e-01):3.144037e-01,(((((16:2.262080e+00,13:1.870266e+00):2.814362e-01,(17:1.533492e+00,18:2.045288e+00):7.113816e-01):3.099898e-01,10:1.225769e+00):2.120767e-01,((((5:8.687736e-01,9:8.681079e-01):7.092523e-01,12:1.482690e+00):1.626649e-01,11:1.006136e+00):1.723538e-01,(14:1.233841e+00,((8:9.825899e-01,7:1.159067e+00):1.808022e-01,15:1.126249e+00):5.281063e-02):2.083905e-01):6.575108e-02):6.474148e-02,6:1.249264e+00):6.153127e-01):2.731175e-01):9.459667e-02,(((29:4.090961e-01,25:2.746337e-01):1.867119e-01,2:3.699447e-01):1.414238e-01,4:5.887574e-01):1.223387e-01):1.359175e-01,31:6.749284e-01):1.291348e-01,((((28:1.316872e-01,35:2.374151e-01):8.789636e-02,((40:1.332402e-01,(27:6.640503e-03,26:9.294806e-04):6.739220e-02):4.046268e-02,(((24:3.729951e-03,32:5.227578e-03):8.503894e-02,34:4.976031e-02):4.490960e-02,19:2.663035e-01):2.548097e-02):5.008553e-02):1.206117e-01,(33:1.252148e-01,20:6.500276e-02):4.190478e-01):1.080228e-01,((37:4.870356e-01,38:3.609037e-01):6.612771e-02,39:5.349790e-01):9.100353e-02):1.521314e-01,1:3.889834e-01);
   tree gen.3110000 = [&U] ((31:6.615072e-01,((((45:3.965754e-01,46:1.022961e+00):3.824792e-01,(((42:2.689734e-01,36:2.900138e-01):2.009007e-02,((22:1.440688e-03,(21:2.040988e-04,23:9.875377e-04):1.595328e-03):4.150842e-02,((41:2.223271e-02,30:7.342744e-02):1.159138e-02,(43:2.019434e-04,44:3.295875e-03):1.166636e-01):3.309453e-02):1.130255e-01):2.784065e-01,3:5.596274e-01):9.767386e-02):1.165352e-01,(6:1.187057e+00,((((18:2.226366e+00,17:1.411090e+00):7.420831e-01,(16:2.229953e+00,13:1.938413e+00):2.348302e-01):2.167353e-01,10:1.183085e+00):2.686220e-01,(((12:1.313190e+00,(5:9.012649e-01,9:8.732480e-01):6.449802e-01):1.790065e-01,11:1.020255e+00):1.021021e-01,((15:1.149185e+00,(8:1.099654e+00,7:1.049932e+00):1.166130e-01):9.365263e-02,14:1.190808e+00):1.322198e-01):1.418000e-01):8.582093e-02):7.914492e-01):8.980523e-02,((2:4.211576e-01,(29:3.907800e-01,25:1.742603e-01):2.652823e-01):1.469289e-01,4:5.575366e-01):8.380535e-02):1.450888e-01):1.214632e-01,(((20:5.754200e-02,33:1.129581e-01):3.563405e-01,((28:1.531480e-01,35:2.667962e-01):3.900960e-02,((40:1.252241e-01,(27:8.681013e-03,26:1.868444e-03):8.275472e-02):2.801770e-02,((34:8.280571e-02,19:2.785102e-01):9.842698e-03,(32:5.451195e-03,24:3.002994e-03):1.390394e-01):2.361178e-02):3.989453e-02):1.346394e-01):9.536985e-02,((37:1.010150e-01,39:1.744610e-01):2.539692e-01,38:3.064321e-01):2.027777e-01):1.372104e-01,1:3.874236e-01);
   tree gen.3110500 = [&U] (((((42:5.888633e-01,((((41:1.096443e-02,30:7.253077e-02):2.191209e-02,((43:1.057516e-03,44:6.655833e-03):1.221835e-01,((22:2.399070e-03,21:3.126731e-04):7.386635e-04,23:1.294773e-03):2.558965e-02):5.551735e-02):7.446984e-02,36:4.352447e-01):3.478318e-01,3:6.122611e-01):2.430171e-01):4.545475e-02,((46:5.793666e-01,45:1.335889e-01):4.528387e-01,((((((5:9.681918e-01,9:8.173476e-01):6.807442e-01,12:1.423094e+00):1.786350e-01,11:1.087799e+00):1.673232e-01,(14:1.184248e+00,((8:9.430952e-01,7:1.112479e+00):2.110010e-01,15:1.080980e+00):7.735462e-02):1.834504e-01):6.204681e-02,(((16:2.171156e+00,13:1.795091e+00):2.701240e-01,(17:1.393697e+00,18:2.233799e+00):6.406873e-01):2.601746e-01,10:1.176500e+00):1.911448e-01):8.089984e-02,6:1.180888e+00):6.580842e-01):2.621397e-01):5.153550e-02,(((29:3.926527e-01,25:2.329801e-01):1.792071e-01,2:3.996056e-01):1.730064e-01,4:5.571756e-01):1.059864e-01):1.385477e-01,31:6.478000e-01):9.632563e-02,((((28:1.263941e-01,35:2.278723e-01):7.671901e-02,((40:1.014614e-01,(27:6.032972e-03,26:1.261023e-03):1.002463e-01):1.276705e-02,(((24:7.825182e-03,32:5.097422e-03):8.162085e-02,34:1.020235e-01):4.310449e-02,19:2.450596e-01):2.284940e-02):4.807237e-02):7.796228e-02,(33:1.201819e-01,20:7.136230e-02):4.022044e-01):1.097568e-01,((38:2.557212e-01,39:5.134758e-01):1.722232e-01,37:4.674595e-01):9.915711e-02):1.316586e-01,1:3.635542e-01);
   tree gen.3111000 = [&U] ((31:6.886368e-01,(((6:1.235741e+00,((((18:2.256488e+00,17:1.468962e+00):8.365866e-01,(16:2.321408e+00,13:2.017911e+00):1.680335e-01):4.564215e-01,10:1.231605e+00):2.467934e-01,(((12:1.367046e+00,(5:9.382275e-01,9:9.090616e-01):6.714321e-01):1.863479e-01,11:1.062097e+00):1.818362e-01,((15:1.022280e+00,(8:1.144753e+00,7:1.092991e+00):1.590020e-01):1.350293e-01,14:1.239645e+00):1.376423e-01):9.756516e-02):5.880363e-02):9.205219e-01,((2:4.384300e-01,(29:3.332343e-01,25:1.870206e-01):2.084247e-01):1.529547e-01,4:5.804022e-01):1.247058e-01):4.917706e-02,((45:3.340686e-01,46:5.460549e-01):6.028452e-01,((42:2.799520e-01,(36:2.708945e-01,(((41:4.296399e-02,30:7.643884e-02):2.319093e-02,(43:6.186672e-04,44:2.811766e-03):1.483163e-01):1.508760e-02,(23:5.575579e-04,(21:1.434929e-03,22:1.928486e-03):6.173979e-04):2.910952e-02):1.521874e-01):4.268628e-02):2.375525e-01,3:5.825788e-01):1.792388e-01):1.271549e-01):1.267550e-01):6.939753e-02,(((20:7.812891e-02,33:1.175907e-01):3.709547e-01,((28:1.392522e-01,35:2.807896e-01):4.953189e-02,((40:1.303598e-01,(27:1.053452e-02,26:5.144686e-03):7.544590e-02):2.654195e-02,(34:1.384017e-01,(19:2.899324e-01,(32:4.687055e-03,24:3.635682e-03):1.371185e-01):3.551745e-03):1.433254e-02):4.397764e-02):1.020137e-01):8.977191e-02,((37:1.196579e-01,39:2.501741e-01):4.045123e-01,38:3.189994e-01):2.081505e-01):1.254091e-01,1:4.033126e-01);
   tree gen.3111500 = [&U] ((31:6.646195e-01,((((((18:2.177789e+00,17:1.417729e+00):8.074092e-01,(16:2.240445e+00,13:1.811942e+00):2.062379e-01):3.441248e-01,10:1.188651e+00):2.381861e-01,((((12:1.319368e+00,(5:9.055052e-01,9:8.773565e-01):6.480147e-01):1.798487e-01,11:9.766715e-01):1.754944e-01,((15:9.866262e-01,(8:1.104828e+00,7:1.054871e+00):1.534566e-01):1.303199e-01,14:1.196411e+00):1.693206e-01):8.194613e-02,6:1.192642e+00):6.434870e-02):8.884172e-01,((2:4.231390e-01,(29:3.216122e-01,25:3.097589e-01):2.011555e-01):1.824172e-01,4:5.601597e-01):9.584467e-02):4.440917e-02,((45:2.460358e-01,46:3.435942e-01):5.818199e-01,(((42:2.317736e-01,(((41:2.382579e-02,30:2.781451e-02):7.584946e-02,(43:5.970901e-04,44:7.102831e-03):1.431435e-01):1.456139e-02,(21:4.870501e-04,(23:2.822219e-04,22:4.151646e-03):3.573358e-04):1.964181e-02):1.402733e-01):7.123268e-02,36:2.614466e-01):2.199665e-01,3:6.131750e-01):1.729876e-01):1.227202e-01):1.223342e-01):1.363330e-01,(((20:7.540403e-02,33:1.134896e-01):4.059863e-01,((28:1.343955e-01,35:2.358866e-01):4.780438e-02,((((40:1.203384e-01,(27:7.514855e-03,26:4.965257e-03):8.150621e-02):2.561626e-02,(32:2.902052e-03,24:1.159308e-02):1.327242e-01):1.539903e-02,19:2.798205e-01):3.071457e-02,34:1.335747e-01):5.784061e-02):9.845580e-02):1.262198e-01,((37:2.322326e-01,39:1.137435e-01):3.477843e-01,38:3.078738e-01):1.298596e-01):1.210353e-01,1:3.892464e-01);
   tree gen.3112000 = [&U] ((31:6.772109e-01,(((6:1.215237e+00,((((12:1.344364e+00,(5:9.226603e-01,9:8.939783e-01):6.602915e-01):2.111463e-01,11:9.951748e-01):1.788191e-01,((15:1.005318e+00,(8:1.125759e+00,7:1.095621e+00):1.563639e-01):1.327888e-01,14:1.219077e+00):1.725284e-01):8.458480e-02,(((18:2.219048e+00,17:1.444589e+00):8.227058e-01,(16:2.282891e+00,13:1.846270e+00):2.683794e-01):3.329836e-01,10:1.211170e+00):2.426986e-01):6.556780e-02):9.052484e-01,((2:4.311555e-01,(29:3.277052e-01,25:2.602687e-01):2.049665e-01):1.858731e-01,4:5.707721e-01):9.766047e-02):7.812309e-02,((45:2.007664e-02,46:5.117955e-01):7.504558e-01,((((((41:2.427717e-02,30:8.458498e-02):3.742455e-02,(43:8.851294e-04,44:7.914153e-03):1.458554e-01):2.863375e-02,(21:9.125478e-04,(22:7.599721e-04,23:6.013029e-05):1.378900e-03):2.988906e-02):1.883543e-01,36:2.663997e-01):4.314730e-02,42:2.361646e-01):2.241338e-01,3:6.247917e-01):1.762649e-01):9.457108e-02):1.794624e-01):7.250972e-02,(((20:6.629366e-02,33:1.262990e-01):4.136778e-01,((28:1.662668e-01,35:2.403555e-01):4.871005e-02,((((32:3.120642e-03,24:2.380466e-03):1.352387e-01,19:2.851218e-01):3.387563e-02,(40:1.226182e-01,(27:7.657226e-03,26:4.440850e-03):8.305036e-02):3.062233e-02):3.316880e-02,34:1.361053e-01):6.821208e-03):1.110937e-01):1.286111e-01,((37:2.366323e-01,39:1.292646e-01):3.647092e-01,38:3.247170e-01):2.169289e-01):1.233283e-01,1:3.966208e-01);
   tree gen.3112500 = [&U] (((((((29:4.375749e-01,25:1.893948e-01):2.253530e-01,2:4.318744e-01):1.480136e-01,4:5.665152e-01):8.325208e-02,((46:5.061988e-01,45:7.606659e-02):6.251909e-01,(((((16:1.967823e+00,13:1.879175e+00):2.430906e-01,(17:1.458979e+00,18:2.267891e+00):5.097804e-01):3.938961e-01,10:1.231609e+00):2.330088e-01,((((5:9.034407e-01,9:8.556330e-01):7.126310e-01,12:1.489753e+00):1.781326e-01,11:1.042600e+00):1.576894e-01,(14:1.239719e+00,((8:9.872707e-01,7:1.164588e+00):1.849594e-01,15:1.142501e+00):1.102229e-01):1.797407e-01):8.603599e-02):5.869578e-02,6:1.101298e+00):6.618090e-01):2.577784e-01):4.670595e-02,(42:5.543408e-01,((((41:2.892039e-02,30:4.326677e-02):6.104794e-02,((43:1.522264e-04,44:1.057326e-03):1.416858e-01,((22:3.142332e-03,23:2.997491e-03):4.755893e-04,21:5.805515e-04):4.794122e-02):1.383457e-03):1.282799e-01,36:3.962302e-01):3.217859e-01,3:6.527727e-01):1.483971e-01):1.267456e-01):1.559663e-01,31:6.781436e-01):8.038998e-02,((((28:1.323146e-01,35:2.509129e-01):4.679804e-02,(40:1.140689e-01,((((24:6.874239e-03,32:6.417679e-03):8.955703e-02,34:6.288066e-02):4.183324e-02,19:2.565384e-01):2.775186e-02,(27:1.112674e-02,26:1.923197e-03):1.005105e-01):4.180640e-03):4.663801e-02):1.282980e-01,(33:9.215296e-02,20:6.466365e-02):4.244489e-01):7.221881e-02,(37:2.892023e-01,(38:1.809641e-01,39:4.096438e-01):1.167783e-02):2.436716e-01):1.576800e-01,1:4.364867e-01);
   tree gen.3113000 = [&U] ((31:6.783151e-01,((45:5.718516e-02,46:2.917955e-01):7.500990e-01,((((((18:2.222666e+00,17:1.446944e+00):8.240473e-01,(16:2.185020e+00,13:1.849281e+00):1.462561e-01):3.516351e-01,10:1.148701e+00):2.417813e-01,(6:1.217219e+00,(((12:1.346556e+00,(5:9.241647e-01,9:8.954359e-01):7.091362e-01):1.919816e-01,11:9.967974e-01):1.688967e-01,((15:1.051784e+00,(8:1.127595e+00,7:1.097407e+00):2.175981e-01):1.324105e-01,14:1.184343e+00):1.653050e-01):6.828827e-02):7.268379e-02):8.111029e-01,((2:4.318585e-01,(29:3.779331e-01,25:2.926387e-01):1.879295e-01):1.504714e-01,4:5.717028e-01):3.115334e-02):5.046721e-02,(((42:2.728956e-01,(((41:1.641799e-02,30:4.269217e-02):3.189353e-02,(43:1.598034e-03,44:6.178712e-03):1.460932e-01):1.781012e-02,(21:9.160824e-04,(23:1.573712e-04,22:2.161149e-03):6.803423e-04):2.439032e-02):1.940259e-01):7.927884e-02,36:3.136331e-01):2.250448e-01,3:6.258105e-01):2.595048e-01):3.692083e-02):1.486447e-01):7.262795e-02,(((20:6.368959e-02,33:1.265049e-01):3.687863e-01,(((40:1.221691e-01,(27:6.183842e-03,26:1.931749e-03):8.517545e-02):2.975804e-02,(19:2.855867e-01,(32:4.067537e-03,24:3.094749e-03):1.336149e-01):1.791668e-02):7.226484e-02,((28:1.630336e-01,35:2.407474e-01):4.934370e-02,34:1.363273e-01):3.526352e-02):7.317594e-02):1.524956e-01,((37:1.113269e-01,39:3.582537e-01):2.547918e-01,38:3.252464e-01):1.718235e-01):1.286483e-01,1:3.972675e-01);
   tree gen.3113500 = [&U] (((38:3.137647e-01,(37:2.708353e-01,39:4.879226e-01):2.051856e-01):9.975089e-02,(((((26:2.312683e-03,27:7.220028e-03):8.689347e-02,40:7.701301e-02):2.973858e-03,((32:8.935333e-03,24:1.359063e-03):1.309022e-01,19:2.352138e-01):3.811698e-02):9.018602e-02,(34:1.820233e-01,(28:1.536876e-01,35:2.606983e-01):4.481942e-02):6.580905e-02):1.028496e-01,(20:1.045473e-01,33:1.207277e-01):4.360460e-01):8.597963e-02):1.118539e-01,((46:1.387336e+00,31:5.890622e-01):2.212454e-02,(45:9.824192e-01,((((6:1.284322e+00,(((12:1.433844e+00,(9:7.780740e-01,5:9.631119e-01):6.853137e-01):1.517851e-01,11:1.080084e+00):1.423821e-01,(((7:1.094540e+00,8:1.021997e+00):1.726398e-01,15:1.103062e+00):7.195121e-02,14:1.283196e+00):1.411298e-01):9.742577e-02):1.017867e-01,(((18:2.212578e+00,17:1.549967e+00):8.513059e-01,(13:1.933531e+00,16:2.218418e+00):3.050744e-01):2.599677e-01,10:1.178424e+00):1.915748e-01):8.202579e-01,((2:4.537713e-01,(25:2.028386e-01,29:3.962499e-01):1.893602e-01):1.175965e-01,4:5.542903e-01):6.981747e-02):4.993302e-02,(((36:2.813307e-01,((30:3.631569e-02,41:1.404659e-02):1.955874e-02,((43:7.431876e-04,44:1.994910e-03):1.538020e-01,(23:5.758053e-03,(21:7.771356e-04,22:1.482987e-03):2.249567e-03):2.521110e-02):5.504878e-02):9.152402e-02):2.871555e-01,3:5.477217e-01):8.650102e-02,42:5.699100e-01):2.346583e-01):7.696401e-02):2.445638e-02):9.458336e-02,1:3.798911e-01);
   tree gen.3114000 = [&U] (((((42:5.990445e-01,((((43:6.681002e-04,44:6.179421e-03):1.422107e-01,(((23:2.854198e-03,22:8.339533e-04):3.523039e-04,21:2.976597e-04):5.686062e-02,(41:2.837796e-02,30:3.816291e-02):7.351610e-02):1.026376e-02):1.420975e-01,36:3.976980e-01):3.229780e-01,3:6.551909e-01):9.869742e-02):1.080483e-01,((46:7.672304e-01,45:5.621193e-02):5.879707e-01,(((((16:2.099318e+00,13:1.886137e+00):2.378273e-01,(17:1.514848e+00,18:2.276292e+00):7.517636e-01):2.835991e-01,10:1.222843e+00):2.526046e-01,((((5:8.839882e-01,9:9.128062e-01):7.279860e-01,12:1.379016e+00):1.874855e-01,11:1.092469e+00):1.609450e-01,(14:1.255956e+00,((8:9.909281e-01,7:9.647514e-01):1.856445e-01,15:1.146734e+00):1.236840e-01):6.685218e-02):1.346533e-01):6.926994e-02,6:1.105378e+00):6.642607e-01):1.848510e-01):1.161098e-01,(((29:2.816760e-01,25:2.243144e-01):2.221483e-01,2:4.190330e-01):1.593836e-01,4:5.686139e-01):1.142596e-01):1.383156e-01,31:6.806558e-01):1.022527e-01,((((28:1.328047e-01,35:2.540381e-01):6.822146e-02,((((24:2.842921e-03,32:6.441453e-03):7.795720e-02,34:7.774070e-02):7.189132e-02,19:2.901136e-01):2.083987e-02,(40:1.162073e-01,(27:1.029875e-02,26:5.330266e-03):1.034331e-01):1.706602e-02):4.076512e-02):1.411087e-01,(33:1.319163e-01,20:8.056673e-02):3.567441e-01):9.476753e-02,(38:1.863172e-01,(39:1.592441e-01,37:1.933001e-01):3.965203e-01):2.786651e-01):1.225866e-01,1:3.771827e-01);
   tree gen.3114500 = [&U] ((31:6.593819e-01,(((((6:1.191834e+00,(((12:1.287538e+00,(5:9.282359e-01,9:8.904841e-01):6.451504e-01):2.040719e-01,11:1.054405e+00):1.435066e-01,((15:1.056418e+00,(8:1.132562e+00,7:1.102242e+00):1.223345e-01):1.807422e-01,14:1.221719e+00):1.192379e-01):9.380856e-02):8.808634e-02,(((18:2.232458e+00,17:1.453318e+00):7.857900e-01,(16:2.194646e+00,13:1.857427e+00):1.463272e-01):2.848477e-01,10:1.209972e+00):2.117074e-01):8.146761e-01,((2:4.337610e-01,(29:2.943154e-01,25:2.939279e-01):2.680975e-01):1.524268e-01,4:5.529035e-01):8.672465e-02):7.294200e-02,((42:3.246748e-01,((((43:8.366828e-04,44:3.897348e-03):1.531354e-01,(21:1.326434e-02,(22:4.009231e-04,23:1.074101e-04):2.174727e-04):2.669812e-02):1.936992e-02,(41:4.228682e-02,30:6.401283e-02):6.790771e-02):1.186455e-01,36:3.364984e-01):8.173923e-02):1.558964e-01,3:6.652572e-01):2.739398e-01):5.533230e-02,(45:3.658481e-02,46:4.245902e-01):8.130647e-01):8.527460e-02):6.307494e-02,(((20:7.071195e-02,33:1.251196e-01):4.275527e-01,((28:1.572250e-01,35:2.129605e-01):6.813024e-02,(((40:1.158457e-01,(27:7.726527e-03,26:6.869107e-03):9.370910e-02):2.428297e-02,(19:2.868448e-01,(32:1.195129e-02,24:4.494197e-03):1.201758e-01):4.050675e-02):7.027875e-02,34:1.301785e-01):7.808537e-03):8.328997e-02):6.538721e-02,((37:2.517349e-01,39:2.592947e-01):1.134174e-01,38:2.819916e-01):2.464954e-01):1.387726e-01,1:3.963643e-01);
   tree gen.3115000 = [&U] ((31:6.742178e-01,(((((6:1.218650e+00,(((12:1.347048e+00,(5:9.491209e-01,9:9.105197e-01):6.596661e-01):1.776800e-01,11:1.078129e+00):1.467354e-01,((15:1.080187e+00,(8:1.103599e+00,7:1.127042e+00):1.250870e-01):1.848088e-01,14:1.249207e+00):1.616504e-01):1.279195e-01):2.991592e-02,(((18:2.282687e+00,17:1.427020e+00):6.730097e-01,(16:2.244024e+00,13:1.899219e+00):1.241384e-01):2.947462e-01,10:1.237196e+00):1.500120e-01):8.330060e-01,((2:4.435205e-01,(29:3.009374e-01,25:2.876265e-01):2.741296e-01):1.558563e-01,4:5.653436e-01):8.867592e-02):6.997684e-02,((42:3.516820e-01,((((43:8.206764e-04,44:2.623992e-03):1.565809e-01,((22:4.222361e-04,23:2.476980e-04):4.403846e-04,21:4.439967e-03):4.188939e-02):5.208022e-03,(41:3.719180e-02,30:5.704218e-02):7.139500e-02):1.213150e-01,36:3.440695e-01):8.357833e-02):1.917586e-01,3:6.802252e-01):2.520832e-01):6.142486e-02,(45:2.292135e-01,46:1.955558e-01):8.169169e-01):7.987384e-02):6.449411e-02,(((20:7.230294e-02,33:1.279347e-01):4.371725e-01,(((40:1.184522e-01,(27:1.107303e-02,26:2.664668e-03):9.581752e-02):2.822484e-02,(19:2.932987e-01,(32:5.922302e-03,24:1.305438e-02):1.228797e-01):2.643496e-02):6.353761e-02,((28:1.607625e-01,35:2.177520e-01):7.103842e-02,34:1.475909e-01):6.636249e-02):1.380087e-01):6.251641e-02,((37:2.573988e-01,39:2.690028e-01):2.191270e-01,38:2.321049e-01):2.627368e-01):1.530039e-01,1:4.052824e-01);
   tree gen.3115500 = [&U] ((31:6.421211e-01,(((((6:1.160635e+00,(((12:1.282921e+00,(5:9.106972e-01,9:8.671737e-01):6.282621e-01):1.587459e-01,11:1.026803e+00):1.254137e-01,((15:1.028764e+00,(8:1.051061e+00,7:1.069384e+00):1.191321e-01):1.760108e-01,14:1.189737e+00):1.212978e-01):1.218298e-01):6.815357e-02,(((18:2.174018e+00,17:1.359086e+00):6.409706e-01,(16:2.137196e+00,13:1.808805e+00):3.102572e-01):2.952459e-01,10:1.178298e+00):1.428705e-01):7.933501e-01,((2:4.224063e-01,(29:2.866111e-01,25:2.753953e-01):2.039915e-01):1.734469e-01,4:5.384300e-01):6.970182e-02):6.664554e-02,((42:3.349399e-01,((((43:7.046408e-04,44:2.499075e-03):1.426687e-01,(41:1.047749e-02,30:4.375805e-02):7.854419e-02):2.259762e-03,((22:5.732761e-04,23:1.934125e-03):8.851135e-04,21:4.228599e-03):3.989522e-02):8.548024e-02,36:3.604392e-01):8.085074e-02):2.214553e-01,3:6.478426e-01):2.335463e-01):5.850068e-02,(45:8.839282e-02,46:5.725650e-01):6.523520e-01):7.085922e-02):6.477121e-02,(((20:5.374964e-02,33:1.218443e-01):4.163605e-01,(((40:1.150848e-01,(27:1.369637e-02,26:2.759059e-03):9.125605e-02):2.786685e-02,(19:2.273968e-01,(32:9.268067e-03,24:1.285195e-02):1.170299e-01):2.517650e-02):6.051286e-02,((28:1.531093e-01,35:2.268198e-01):5.304112e-02,34:1.405648e-01):6.320325e-02):7.736239e-02):7.856986e-02,((37:2.451451e-01,39:2.561968e-01):2.086953e-01,38:2.491856e-01):1.748875e-01):1.753654e-01,1:3.859886e-01);
   tree gen.3116000 = [&U] ((31:6.934551e-01,((((((((12:1.385483e+00,(5:9.835023e-01,9:9.364993e-01):6.784882e-01):2.069953e-01,11:1.108891e+00):1.233823e-01,((15:1.111008e+00,(8:1.135088e+00,7:1.154875e+00):1.301227e-01):1.171810e-01,14:1.389821e+00):1.729309e-01):1.302633e-01,(((18:2.347819e+00,17:1.496496e+00):6.922125e-01,(16:2.308053e+00,13:1.953409e+00):2.933410e-01):2.944192e-01,10:1.219700e+00):2.642953e-01):7.360206e-02,6:1.253422e+00):8.567740e-01,((2:4.470183e-01,(29:2.959528e-01,25:2.974116e-01):2.565807e-01):1.863203e-01,4:5.814744e-01):5.181748e-02):6.534013e-02,((42:2.917540e-01,(((43:1.517940e-03,44:4.203474e-03):1.540742e-01,((23:1.028513e-03,(22:1.441015e-04,21:1.144552e-03):1.612514e-03):4.308461e-02,(41:7.972791e-03,30:4.725626e-02):8.658779e-02):1.198783e-02):9.934096e-02,36:3.892543e-01):8.731430e-02):2.391594e-01,3:6.996339e-01):2.522170e-01):1.064006e-01,(45:9.545932e-02,46:6.183383e-01):7.045039e-01):7.652402e-02):6.994931e-02,(((20:5.804662e-02,33:1.315851e-01):4.496462e-01,(((40:1.387349e-01,(27:1.479132e-02,26:1.029803e-03):1.035746e-01):1.855294e-02,(19:2.684225e-01,(32:5.517974e-03,24:5.464370e-03):1.221616e-01):2.665295e-02):6.429505e-02,((28:1.653495e-01,35:2.085742e-01):4.703599e-02,34:1.518021e-01):6.825599e-02):8.354707e-02):8.485108e-02,((37:2.921718e-01,39:2.349042e-01):1.609730e-01,38:2.299417e-01):2.386177e-01):1.570609e-01,1:4.168462e-01);
   tree gen.3116500 = [&U] ((31:6.658666e-01,((((((((12:1.330363e+00,(5:9.383696e-01,9:8.992415e-01):5.563587e-01):1.789694e-01,11:1.064774e+00):1.972977e-01,((15:1.066807e+00,(8:1.089929e+00,7:1.108929e+00):1.578704e-01):9.330639e-02,14:1.240964e+00):1.660510e-01):1.195651e-01,(((18:2.185930e+00,17:1.560589e+00):6.591640e-01,(16:2.216229e+00,13:1.875694e+00):2.882479e-01):2.827060e-01,10:1.171176e+00):2.537805e-01):6.855536e-02,6:1.203555e+00):8.226880e-01,((2:4.292341e-01,(29:3.583457e-01,25:2.271801e-01):1.899545e-01):1.915197e-01,4:5.583409e-01):4.975596e-02):9.882888e-02,((42:3.368185e-01,(36:3.737681e-01,((((21:1.527027e-03,23:3.933159e-03):7.649568e-04,22:6.069757e-04):2.109470e-02,(41:7.655600e-03,30:4.537621e-02):7.058165e-02):3.382882e-02,(43:1.447196e-03,44:1.603137e-03):1.479445e-01):9.818583e-02):7.945923e-02):2.266254e-01,3:6.717996e-01):2.421827e-01):1.021675e-01,(45:6.576182e-02,46:5.937382e-01):6.764758e-01):3.110624e-02):9.295230e-02,(((20:5.573728e-02,33:1.263501e-01):4.317574e-01,(((40:1.212752e-01,(27:1.420286e-02,26:1.220342e-03):6.603344e-02):1.446486e-02,(19:2.577435e-01,(32:5.375438e-03,24:5.246975e-03):1.249723e-01):1.774859e-02):6.173712e-02,((28:1.587712e-01,35:2.002762e-01):8.890994e-02,34:1.457628e-01):3.285533e-02):8.022322e-02):8.147535e-02,((37:2.805480e-01,39:2.592909e-01):2.629519e-01,38:2.449986e-01):2.291244e-01):1.723150e-01,1:4.002624e-01);
   tree gen.3117000 = [&U] ((((((29:4.585099e-01,25:2.229808e-01):2.073902e-01,2:3.270234e-01):1.846353e-01,4:5.507706e-01):7.058985e-02,(((46:7.902986e-01,45:4.782705e-01):3.482705e-01,((6:1.138835e+00,((((5:8.562483e-01,9:8.518896e-01):6.786111e-01,12:1.335742e+00):2.084113e-01,11:1.044761e+00):1.527560e-01,(14:1.216543e+00,((8:9.598324e-01,7:1.022501e+00):1.670665e-01,15:1.130863e+00):9.892292e-02):2.068179e-01):7.220828e-02):1.024833e-01,(((17:1.467311e+00,18:2.204861e+00):7.383292e-01,(13:1.711624e+00,16:2.035818e+00):3.030707e-01):2.680642e-01,10:1.184470e+00):1.588528e-01):6.664680e-01):1.189357e-01,(42:3.795443e-01,((((((21:3.292252e-03,23:1.462267e-03):1.665903e-03,22:1.985352e-04):3.991194e-02,(43:1.364967e-03,44:1.324999e-03):1.530422e-01):1.741274e-03,(41:2.401127e-02,30:4.911639e-02):6.403959e-02):1.559882e-01,36:3.236924e-01):2.908177e-01,3:6.357163e-01):7.253978e-02):1.422603e-01):8.073882e-02):1.584120e-01,31:6.855944e-01):1.141531e-01,((((28:1.163575e-01,35:2.456750e-01):6.755786e-02,((((24:8.747303e-03,32:1.232701e-02):8.277103e-02,34:9.046085e-02):7.092295e-02,19:2.642547e-01):5.788522e-03,(40:1.056637e-01,(27:5.545986e-03,26:2.714654e-03):9.717827e-02):3.851548e-02):4.155376e-02):8.656498e-02,(33:1.044205e-01,20:6.544742e-02):4.328989e-01):1.032320e-01,(38:1.975048e-01,(39:1.525585e-01,37:2.668056e-01):1.893128e-01):2.747158e-01):1.819444e-01,1:3.417853e-01);
   tree gen.3117500 = [&U] ((((((29:4.635347e-01,25:1.804726e-01):2.343325e-01,2:4.505981e-01):1.546613e-01,4:5.568064e-01):1.081392e-01,(((46:7.989594e-01,45:2.082779e-01):4.771742e-01,((6:1.151315e+00,((((5:8.656319e-01,9:8.612254e-01):6.860480e-01,12:1.350380e+00):1.564168e-01,11:1.056210e+00):1.066754e-01,(14:1.229875e+00,((8:9.703511e-01,7:1.033706e+00):1.844303e-01,15:1.143256e+00):7.361924e-02):2.090844e-01):1.250432e-01):8.177501e-02,(((17:1.483391e+00,18:2.229024e+00):7.464205e-01,(13:1.730382e+00,16:2.058129e+00):3.063921e-01):2.710019e-01,10:1.197451e+00):1.605936e-01):6.737718e-01):1.560190e-01,(42:4.067750e-01,(((((43:2.055634e-03,44:4.561791e-03):1.547193e-01,(41:1.913684e-02,30:5.399846e-02):5.105542e-02):1.760357e-03,((22:3.746433e-04,23:6.385954e-04):6.739929e-03,21:8.984006e-04):3.214006e-02):1.413995e-01,36:3.272397e-01):2.915866e-01,3:6.426831e-01):8.685991e-02):1.457042e-01):8.731841e-02):1.601480e-01,31:6.931078e-01):1.154041e-01,((((28:1.721406e-01,35:2.471131e-01):6.889833e-02,((((24:6.084402e-03,32:1.269703e-02):8.729747e-02,34:8.581649e-02):6.052262e-02,19:2.671507e-01):5.851958e-03,(40:1.068217e-01,(27:5.071206e-03,26:4.306234e-03):9.824324e-02):4.942290e-02):4.200915e-02):9.221295e-02,(33:1.055649e-01,20:6.616466e-02):3.659934e-01):1.043633e-01,(38:1.996693e-01,(39:1.687255e-01,37:5.159946e-02):4.257694e-01):2.777264e-01):1.291000e-01,1:3.455309e-01);
   tree gen.3118000 = [&U] ((((((29:4.154395e-01,25:1.874789e-01):2.025205e-01,2:3.650194e-01):1.606656e-01,4:5.784228e-01):1.123374e-01,(((46:8.299766e-01,45:1.095987e-01):5.250772e-01,(6:1.196011e+00,((((17:1.540980e+00,18:2.315559e+00):7.753981e-01,(13:1.797559e+00,16:2.138030e+00):2.403142e-01):2.885805e-01,10:1.243938e+00):1.738880e-01,((((5:8.992375e-01,9:9.449942e-01):7.126817e-01,12:1.430770e+00):1.624892e-01,11:1.097214e+00):1.108168e-01,(14:1.277622e+00,((8:1.120411e+00,7:1.236393e+00):1.217346e-01,15:1.187640e+00):7.647729e-02):1.878959e-01):9.593647e-02):8.891038e-02):6.999290e-01):1.605645e-01,(42:4.225668e-01,(((((43:2.135438e-03,44:1.532318e-03):1.099692e-01,(41:1.759891e-02,30:4.054241e-02):3.600658e-02):3.175596e-02,((22:7.187087e-04,23:3.163446e-03):1.658642e-03,21:2.233505e-03):3.972425e-02):1.439990e-01,36:3.399438e-01):3.029066e-01,3:6.676333e-01):9.023198e-02):1.314339e-01):9.070828e-02):1.663653e-01,31:7.200157e-01):7.206967e-02,((((28:1.788234e-01,35:2.567066e-01):7.157310e-02,((((24:3.641726e-03,32:9.496415e-03):6.245070e-02,34:8.914805e-02):8.097332e-02,19:2.775220e-01):6.729888e-03,(40:1.258438e-01,(27:1.407074e-02,26:2.233731e-03):1.035622e-01):1.847507e-02):4.688089e-02):1.020260e-01,(33:1.633550e-01,20:6.873330e-02):3.802020e-01):1.084149e-01,(38:3.174831e-01,(39:8.615813e-02,37:8.569868e-02):4.063158e-01):2.885083e-01):1.341119e-01,1:4.102576e-01);
   tree gen.3118500 = [&U] ((((((29:3.718904e-01,25:1.841344e-01):2.212658e-01,2:4.201098e-01):1.577994e-01,4:5.681041e-01):6.852604e-02,(((46:6.631252e-01,45:3.244866e-01):4.161375e-01,((((17:1.513490e+00,18:2.274251e+00):7.615655e-01,(13:1.765492e+00,16:2.099889e+00):2.360271e-01):2.834324e-01,10:1.221747e+00):1.707860e-01,(((((5:8.831957e-01,9:9.281361e-01):5.829122e-01,12:1.405246e+00):1.595905e-01,11:1.077641e+00):1.429382e-01,(14:1.254830e+00,((8:1.098204e+00,7:1.163368e+00):1.502865e-01,15:1.166453e+00):7.511299e-02):1.845439e-01):1.148766e-01,6:1.156568e+00):9.361204e-02):6.294936e-01):1.495221e-01,(42:4.150285e-01,(((((43:2.097343e-03,44:2.089288e-03):1.027588e-01,(41:1.728496e-02,30:2.750143e-02):4.228798e-02):3.118946e-02,(22:7.112131e-04,(21:2.195085e-03,23:1.736877e-03):1.378406e-03):3.533526e-02):1.448781e-01,36:3.338794e-01):2.975030e-01,3:6.557232e-01):8.862231e-02):1.290893e-01):1.166228e-01):1.845050e-01,31:7.071711e-01):7.078400e-02,((((28:1.756333e-01,35:2.521271e-01):7.029628e-02,((((24:2.894895e-03,32:9.327006e-03):6.133662e-02,34:3.038638e-02):8.348012e-02,19:2.725712e-01):2.139252e-02,(40:1.235988e-01,(27:1.381973e-02,26:2.296057e-03):1.017148e-01):2.786185e-02):5.711302e-02):1.035041e-01,(33:1.604409e-01,20:7.223541e-02):3.734195e-01):1.068179e-01,(38:3.118195e-01,(39:2.782875e-02,37:4.040456e-02):4.220904e-01):2.456131e-01):1.346014e-01,1:4.029389e-01);
   tree gen.3119000 = [&U] ((((((29:3.669181e-01,25:3.061690e-01):2.183074e-01,2:4.144929e-01):1.337096e-01,4:5.605084e-01):6.893280e-02,(((46:6.542590e-01,45:3.398408e-01):4.105737e-01,(6:1.141683e+00,(((((5:8.713872e-01,9:9.157267e-01):5.542153e-01,12:1.386457e+00):1.775649e-01,11:1.063232e+00):1.378187e-01,(14:1.238052e+00,((8:1.083521e+00,7:1.147813e+00):1.482772e-01,15:1.150857e+00):1.132987e-01):1.820765e-01):1.180910e-01,(((17:1.493254e+00,18:2.321245e+00):7.513832e-01,(13:1.741887e+00,16:1.975664e+00):2.574964e-01):2.796429e-01,10:1.205412e+00):1.685025e-01):9.327758e-02):6.188036e-01):1.475230e-01,(42:4.094795e-01,(((((43:7.299602e-03,44:1.029159e-03):1.013849e-01,(41:1.497348e-02,30:5.070133e-02):4.285300e-02):1.380427e-02,((22:1.552741e-03,21:2.165736e-03):4.374279e-04,23:1.698385e-03):3.486282e-02):9.126491e-02,36:3.294154e-01):3.314669e-01,3:6.469560e-01):8.743740e-02):1.273633e-01):9.662912e-02):1.820381e-01,31:6.977160e-01):6.983759e-02,((((28:1.749767e-01,35:2.487561e-01):2.185258e-02,((((24:2.856190e-03,32:9.202301e-03):3.244210e-02,34:7.396810e-02):8.982387e-02,19:3.085952e-01):9.069784e-03,(40:1.219463e-01,(27:7.579364e-03,26:6.796920e-03):8.260178e-02):3.246374e-02):5.380743e-02):1.021202e-01,(33:1.507987e-01,20:6.177288e-02):3.684267e-01):1.053897e-01,(38:2.520589e-01,(39:7.670204e-03,37:4.917866e-02):4.132066e-01):2.726648e-01):1.516866e-01,1:3.848330e-01);
   tree gen.3119500 = [&U] (((37:4.497725e-01,(39:5.615273e-01,38:3.245364e-01):9.018679e-02):1.216520e-01,(((28:1.258212e-01,35:2.666320e-01):6.172583e-02,((19:2.711669e-01,((32:1.407257e-02,24:3.924959e-03):3.191590e-03,34:8.313893e-02):1.126220e-01):1.191024e-02,((26:3.857078e-03,27:1.094938e-02):7.356759e-02,40:1.148043e-01):2.724559e-02):3.000418e-02):6.113063e-02,(20:7.022372e-02,33:1.208783e-01):3.916121e-01):1.064236e-01):1.484442e-01,(31:7.463816e-01,((((46:9.713580e-01,45:1.833120e-01):7.817285e-01,42:5.172177e-01):1.837627e-02,(3:5.610322e-01,(36:3.025176e-01,((30:7.444913e-02,41:2.728987e-02):3.899050e-03,((43:1.264120e-03,44:4.587671e-03):1.327306e-01,((22:5.284819e-03,21:3.545338e-03):9.296106e-04,23:8.309085e-04):4.852343e-02):5.392213e-02):1.172885e-01):2.513037e-01):1.412702e-01):1.249943e-01,((4:5.499406e-01,(2:3.792408e-01,(25:2.481670e-01,29:3.676607e-01):1.983359e-01):1.712140e-01):6.719063e-02,((((12:1.417326e+00,(9:8.991796e-01,5:8.701933e-01):7.162455e-01):1.555283e-01,11:1.057007e+00):1.416973e-01,(((7:1.098845e+00,8:9.615779e-01):2.192503e-01,15:1.023125e+00):1.058586e-01,14:1.204087e+00):1.877216e-01):1.145083e-01,(6:1.187019e+00,(((16:2.057491e+00,13:1.909293e+00):2.462403e-01,(18:2.146781e+00,17:1.330671e+00):8.443630e-01):2.785628e-01,10:1.208898e+00):2.359982e-01):1.032642e-01):7.990496e-01):7.291663e-02):1.292030e-01):8.264690e-02,1:3.822209e-01);
   tree gen.3120000 = [&U] ((((((2:3.495601e-01,(25:3.028709e-01,29:4.042463e-01):2.218881e-01):2.252116e-01,4:5.471940e-01):9.345234e-02,(((((12:1.370985e+00,(9:8.215386e-01,5:9.644558e-01):7.643008e-01):1.575244e-01,11:1.046160e+00):1.671509e-01,(14:1.214443e+00,((7:1.182479e+00,8:1.042796e+00):1.543007e-01,15:1.052120e+00):9.731226e-02):1.664315e-01):9.448697e-02,6:1.231822e+00):6.386162e-02,(10:1.222213e+00,((17:1.485819e+00,18:2.341917e+00):6.522530e-01,(13:1.921896e+00,16:2.005965e+00):2.863432e-01):2.862354e-01):2.722839e-01):7.824394e-01):9.234909e-02,((45:3.691027e-01,(46:7.941054e-01,42:6.537304e-02):1.930473e-01):3.598366e-01,((36:3.679066e-01,(((22:1.469317e-03,23:1.253890e-03):6.089090e-04,21:1.416467e-03):2.800300e-02,((30:3.329848e-02,41:4.339985e-02):4.434597e-02,(44:4.661496e-03,43:4.172625e-03):9.843481e-02):3.248929e-02):1.690324e-01):2.821915e-01,3:6.575469e-01):1.322402e-01):1.553008e-01):1.549354e-01,31:5.947617e-01):1.212131e-01,(((39:2.808359e-01,38:2.095551e-01):2.122658e-01,37:5.516770e-01):1.029400e-01,(((((26:4.484481e-03,27:8.817227e-03):9.718801e-02,40:1.320417e-01):1.852105e-02,(19:2.333306e-01,(32:5.490724e-03,24:5.452536e-03):1.181067e-01):3.790889e-02):6.281726e-02,(34:1.600297e-01,(28:1.372566e-01,35:2.340488e-01):7.020182e-02):3.728674e-02):1.309715e-01,(33:1.621895e-01,20:1.001815e-01):4.777585e-01):1.056335e-01):1.145605e-01,1:3.777912e-01);
   tree gen.3120500 = [&U] ((((((29:3.029561e-01,25:2.699581e-01):1.926930e-01,2:4.191659e-01):2.113183e-01,4:5.668276e-01):1.226946e-01,(((46:8.475103e-01,45:5.067498e-01):3.813394e-01,(6:1.154554e+00,(((((5:8.812112e-01,9:8.576088e-01):6.899562e-01,12:1.248762e+00):2.172972e-01,11:1.075219e+00):1.629672e-01,(14:1.252010e+00,((8:9.372935e-01,7:1.160754e+00):1.177519e-01,15:1.163832e+00):7.084132e-02):1.819898e-01):6.563023e-02,(((17:1.397354e+00,18:2.347415e+00):7.633688e-01,(13:1.761525e+00,16:1.997938e+00):2.905252e-01):3.064101e-01,10:1.233882e+00):2.071562e-01):1.316068e-01):6.385903e-01):1.641672e-01,(42:5.019755e-01,(((((43:8.931114e-04,44:4.039775e-03):1.000491e-01,(41:3.076527e-02,30:5.127294e-02):4.595662e-02):4.569289e-02,(23:3.508165e-03,(21:2.715528e-03,22:9.629149e-05):8.249787e-04):2.089949e-02):1.564273e-01,36:3.150152e-01):2.629057e-01,3:6.500550e-01):1.337195e-01):1.416318e-01):6.388673e-02):1.629624e-01,31:7.055821e-01):1.027601e-01,((((28:1.769494e-01,35:2.837297e-01):3.390081e-02,((((24:2.037096e-03,32:5.138183e-03):6.036252e-02,34:8.777837e-02):5.097380e-02,19:2.517822e-01):2.687364e-02,(40:1.477412e-01,(27:4.924703e-03,26:8.361528e-04):8.560674e-02):1.478458e-02):4.702097e-02):7.986662e-02,(33:9.913972e-02,20:6.878340e-02):4.479718e-01):1.402473e-01,(38:2.660581e-01,(39:1.752401e-01,37:2.105325e-01):2.478755e-01):2.289642e-01):1.566659e-01,1:3.527666e-01);
   tree gen.3121000 = [&U] ((((((29:4.764343e-01,25:2.689416e-01):1.919674e-01,2:4.175875e-01):2.105225e-01,4:5.646932e-01):1.265443e-01,(((46:8.443190e-01,45:5.048417e-01):3.092078e-01,(((((5:8.778930e-01,9:8.543795e-01):5.914098e-01,12:1.427277e+00):2.164789e-01,11:1.071171e+00):1.638816e-01,(14:1.247296e+00,((8:9.337642e-01,7:1.156383e+00):1.173085e-01,15:1.159450e+00):7.057457e-02):2.085991e-01):5.970406e-02,((((17:1.392092e+00,18:2.338576e+00):7.604943e-01,(13:1.754892e+00,16:1.990415e+00):2.894312e-01):3.052563e-01,10:1.229236e+00):2.063762e-01,6:1.150206e+00):4.909106e-02):6.361857e-01):1.490324e-01,(42:5.000853e-01,(((((43:1.247103e-03,44:1.434369e-03):9.967241e-02,(41:3.064942e-02,30:5.107987e-02):2.687640e-02):4.552083e-02,(23:3.494955e-03,(22:9.334622e-04,21:2.699339e-03):6.867368e-05):2.752782e-02):1.558383e-01,36:3.549952e-01):2.532317e-01,3:6.476073e-01):1.332160e-01):8.154102e-02):8.727086e-02):1.623488e-01,31:7.029253e-01):1.023731e-01,((((28:1.762831e-01,35:2.826613e-01):3.170582e-02,((((24:3.315597e-03,32:4.246420e-03):7.811423e-02,34:8.744785e-02):3.018005e-02,19:2.508341e-01):3.970342e-02,(40:1.471848e-01,(27:6.537980e-03,26:8.330043e-04):8.528439e-02):1.521136e-02):4.684392e-02):8.588592e-02,(33:9.876641e-02,20:7.416114e-02):4.462850e-01):1.397192e-01,(38:2.650562e-01,(39:1.745803e-01,37:1.113302e-01):3.165219e-01):2.280635e-01):1.363292e-01,1:3.514383e-01);
   tree gen.3121500 = [&U] (((((2:4.444455e-01,(25:2.224782e-01,29:3.955108e-01):2.148147e-01):7.316427e-02,4:5.806181e-01):1.680556e-01,((((((12:1.352977e+00,(9:8.007414e-01,5:9.436146e-01):7.262156e-01):1.541204e-01,11:9.577964e-01):1.715331e-01,(14:1.188200e+00,((7:1.074172e+00,8:1.020262e+00):1.505918e-01,15:1.029384e+00):1.060863e-01):2.169032e-01):9.206682e-02,6:1.205203e+00):7.971721e-02,(10:1.195802e+00,((17:1.510355e+00,18:2.291310e+00):8.194697e-01,(13:1.880365e+00,16:1.930371e+00):1.980604e-01):2.760089e-01):2.211369e-01):7.423081e-01,(((46:8.462972e-01,45:3.772403e-01):6.250823e-02,42:2.072853e-01):2.995946e-01,((36:3.080428e-01,(((44:1.844152e-03,43:1.222892e-03):1.435084e-01,((22:1.326948e-04,23:5.621525e-04):8.232579e-04,21:3.327032e-04):3.721861e-02):9.052104e-03,(30:4.386016e-02,41:3.295572e-02):5.315639e-02):1.162275e-01):3.204826e-01,3:6.433377e-01):1.293826e-01):1.032892e-01):1.000703e-01):1.335760e-01,31:5.819093e-01):7.578773e-02,(((39:3.425177e-01,38:1.317727e-01):9.301826e-02,37:5.001529e-01):2.169205e-01,(((((26:6.207740e-03,27:6.300798e-03):7.699153e-02,40:1.020980e-01):2.494357e-02,(19:2.674060e-01,(32:9.278205e-03,24:1.257688e-02):1.280767e-01):2.502069e-02):5.523957e-02,(34:1.565716e-01,(28:1.479953e-01,35:2.207079e-01):4.378141e-02):4.480808e-02):7.709216e-02,(33:1.334735e-01,20:9.801666e-02):4.674345e-01):1.197075e-01):1.116499e-01,1:3.696274e-01);
   tree gen.3122000 = [&U] ((((((29:4.646056e-01,25:3.478269e-01):1.312019e-01,2:4.311099e-01):1.724737e-01,4:5.829792e-01):1.069399e-01,(((46:8.716599e-01,45:5.955615e-01):3.046330e-01,(6:1.187453e+00,(((((5:9.063211e-01,9:8.820462e-01):5.726815e-01,12:1.473495e+00):2.183695e-01,11:1.105858e+00):1.460021e-01,(((17:1.439289e+00,18:2.414304e+00):7.851208e-01,(13:1.811719e+00,16:2.054869e+00):1.597453e-01):2.784539e-01,10:1.342700e+00):2.128509e-01):6.353278e-02,(14:1.287686e+00,((8:9.640015e-01,7:1.015043e+00):2.297444e-01,15:1.196995e+00):5.372529e-02):2.097999e-01):1.679921e-01):6.567868e-01):1.538584e-01,(42:5.162792e-01,(((((43:1.486942e-03,44:2.094966e-03):1.554310e-01,(41:2.227044e-02,30:4.418184e-02):6.770719e-02):4.317896e-03,((21:9.612505e-04,22:2.852839e-03):3.759909e-04,23:3.208659e-04):2.877215e-02):1.608846e-01,36:3.664907e-01):2.614319e-01,3:6.685782e-01):2.294293e-02):2.086839e-01):7.232312e-02):1.193423e-01,31:7.333410e-01):1.354508e-01,((((28:1.730353e-01,35:2.918145e-01):4.033382e-02,((((24:3.067150e-03,32:3.352210e-03):8.845179e-02,34:9.185921e-02):5.435032e-02,19:2.707979e-01):1.977131e-02,(40:1.193823e-01,(27:1.124027e-02,26:8.078298e-03):1.036653e-01):3.497513e-02):6.181683e-02):8.866710e-02,(33:1.474459e-01,20:7.481429e-02):3.665800e-01):7.137223e-02,(38:3.467969e-01,(39:4.132402e-01,37:1.871462e-01):2.188984e-01):1.485505e-01):1.387966e-01,1:3.628186e-01);
   tree gen.3122500 = [&U] (((((2:3.939418e-01,(25:3.192762e-01,29:4.098568e-01):2.226065e-01):1.302746e-01,4:5.502876e-01):9.923987e-02,((((((12:1.402052e+00,(9:8.297859e-01,5:9.778414e-01):7.525570e-01):1.443513e-01,11:1.104587e+00):2.175765e-01,(14:1.231298e+00,((7:1.113134e+00,8:1.057269e+00):1.903347e-01,15:1.066722e+00):7.467622e-02):2.247708e-01):9.815329e-02,6:1.248918e+00):1.194015e-01,(10:1.239176e+00,((17:1.583943e+00,18:2.374421e+00):7.326945e-01,(13:1.947145e+00,16:2.000389e+00):1.803559e-01):2.682580e-01):2.291580e-01):7.692331e-01,((46:8.116577e-01,(42:7.794463e-02,45:4.021073e-01):1.064666e-01):2.987768e-01,((36:3.030521e-01,(((44:2.789648e-03,43:5.333505e-04):1.801294e-01,(21:7.205437e-04,(23:6.103720e-05,22:2.605787e-03):1.986941e-04):2.881885e-02):2.755642e-02,(30:4.376417e-02,41:2.776200e-02):4.506093e-02):7.160796e-02):3.427028e-01,3:6.666728e-01):1.378865e-01):4.474700e-02):1.197758e-01):1.384211e-01,31:6.030163e-01):1.248992e-01,(((39:3.549415e-01,37:4.260550e-01):9.913856e-02,38:2.378360e-01):2.482559e-01,(((((26:4.577668e-03,27:1.112465e-02):7.803943e-02,40:1.301142e-01):3.098217e-02,(19:2.771053e-01,(32:1.329759e-02,24:5.489017e-03):1.405418e-01):2.727306e-02):4.065362e-02,(34:1.499931e-01,(28:1.533633e-01,35:2.287135e-01):4.111711e-02):8.583830e-02):6.240723e-02,(33:1.447156e-01,20:9.268770e-02):4.197653e-01):1.174055e-01):1.538489e-01,1:4.298809e-01);
   tree gen.3123000 = [&U] ((((((29:4.397456e-01,25:2.275635e-01):2.829103e-01,2:4.231125e-01):1.708142e-01,4:5.721645e-01):1.141039e-01,(((46:1.107779e+00,45:5.935531e-01):1.030872e-01,(((((5:8.895082e-01,9:8.656835e-01):5.425292e-01,12:1.446161e+00):2.226074e-01,11:1.085343e+00):2.044326e-01,(14:1.263798e+00,((8:9.461185e-01,7:1.212940e+00):2.254825e-01,15:1.174790e+00):5.761403e-02):2.059080e-01):8.421736e-02,((((13:2.136802e+00,16:2.016749e+00):1.533757e-01,(17:1.412589e+00,18:2.369517e+00):7.832353e-01):2.962019e-01,10:1.317792e+00):1.945742e-01,6:1.165425e+00):9.619428e-02):6.711476e-01):1.913615e-01,((((((41:2.064616e-02,30:7.172127e-02):5.421232e-02,(23:2.073802e-03,(22:3.038203e-03,21:5.183413e-04):1.626824e-04):4.763916e-02):1.094155e-02,(43:8.222113e-04,44:4.175822e-03):1.528457e-01):9.210489e-02,36:3.596920e-01):3.735790e-01,3:6.561756e-01):8.525946e-03,42:5.067018e-01):2.004758e-01):7.169251e-02):1.685469e-01,31:7.197369e-01):7.458358e-02,((((28:1.698254e-01,35:2.864011e-01):4.412003e-02,((((24:8.062117e-03,32:4.393514e-03):9.167802e-02,34:5.095074e-02):4.822700e-02,19:2.591985e-01):3.072490e-02,(40:1.171676e-01,(27:6.173250e-03,26:2.567281e-03):6.231860e-02):4.379249e-02):7.142865e-02):7.876760e-02,(33:1.281808e-01,20:7.342643e-02):3.882118e-01):7.004822e-02,(37:3.340868e-01,(39:4.055742e-01,38:2.399494e-01):1.051203e-01):2.085272e-01):1.807884e-01,1:4.058261e-01);
   tree gen.3123500 = [&U] ((((((29:3.254958e-01,25:2.185767e-01):2.737151e-01,2:4.093604e-01):1.652623e-01,4:5.535679e-01):1.103953e-01,(((46:1.071773e+00,45:5.742613e-01):1.624642e-01,(((((13:2.083554e+00,16:1.951200e+00):1.483907e-01,(17:1.366677e+00,18:2.292502e+00):7.577783e-01):2.865747e-01,10:1.274961e+00):2.015728e-01,((((5:8.605971e-01,9:8.375468e-01):5.248957e-01,12:1.399157e+00):1.797740e-01,11:1.050067e+00):1.604947e-01,(14:1.222722e+00,((8:9.153675e-01,7:1.173516e+00):2.480753e-01,15:1.010999e+00):5.574144e-02):1.992155e-01):8.483157e-02):6.061540e-02,6:1.127546e+00):6.493338e-01):6.227343e-02,((((((41:1.997512e-02,30:2.805137e-02):6.126020e-02,(43:7.954876e-04,44:4.472269e-03):1.170437e-01):2.843522e-02,((23:1.456508e-03,21:6.092859e-04):1.121152e-03,22:9.870210e-04):2.391254e-02):2.233109e-01,36:3.480012e-01):2.759142e-01,3:6.348483e-01):1.112830e-01,42:4.902328e-01):1.001705e-01):6.504235e-02):1.265888e-01,31:6.963438e-01):1.227769e-01,((((28:1.643057e-01,35:2.770924e-01):6.334399e-02,((((24:4.658332e-03,32:4.250715e-03):8.869828e-02,34:7.098803e-02):4.879551e-02,19:2.507740e-01):1.319426e-02,(40:1.063139e-01,(27:5.972605e-03,26:4.339795e-03):6.029310e-02):3.115578e-02):6.910705e-02):7.620748e-02,(33:1.240146e-01,20:7.103990e-02):3.755940e-01):4.945653e-02,((39:2.738690e-01,37:3.261443e-01):1.881221e-01,38:2.321505e-01):1.950460e-01):1.609399e-01,1:3.926358e-01);
   tree gen.3124000 = [&U] (((((2:4.602183e-01,(29:3.495249e-01,25:2.385102e-01):2.252610e-01):1.119912e-01,4:5.697709e-01):8.186658e-02,(((45:7.573824e-02,46:9.524423e-02):7.340157e-01,((((16:2.431216e+00,13:1.918696e+00):1.343099e-01,(18:2.213556e+00,17:1.483036e+00):6.884125e-01):2.622167e-01,10:1.109482e+00):2.065639e-01,(6:1.166473e+00,(((12:1.278805e+00,(5:1.070863e+00,9:7.699008e-01):6.130332e-01):1.836534e-01,11:1.016900e+00):1.080541e-01,((15:1.051979e+00,(8:1.045071e+00,7:1.168727e+00):1.913768e-01):8.146433e-02,14:1.191688e+00):2.293910e-01):8.134899e-02):6.774794e-02):8.347323e-01):6.678290e-02,(((((41:4.795012e-02,30:3.923796e-02):2.676829e-02,((43:1.184953e-03,44:1.869764e-03):1.397823e-01,((23:2.450097e-04,21:3.221159e-03):5.332618e-04,22:1.845454e-03):3.832572e-02):3.020333e-02):4.226486e-02,42:2.445897e-01):7.888152e-02,36:3.282945e-01):3.161064e-01,3:5.785040e-01):2.219516e-01):8.006872e-02):1.636068e-01,31:6.293852e-01):9.403800e-02,(((20:6.399977e-02,33:9.530876e-02):4.187294e-01,((28:1.255530e-01,35:2.643801e-01):4.265327e-02,((((32:5.066273e-03,24:1.249600e-02):1.181542e-01,34:9.875359e-02):2.127248e-02,19:2.521171e-01):2.835230e-02,(40:1.199612e-01,(27:8.953774e-03,26:3.476632e-03):9.435786e-02):3.486938e-02):6.163443e-02):1.066098e-01):1.053211e-01,((37:4.568026e-02,39:2.474157e-01):3.305189e-01,38:3.304194e-01):2.151502e-01):1.536178e-01,1:3.693207e-01);
   tree gen.3124500 = [&U] (((38:3.061423e-01,(39:6.311975e-02,37:4.972913e-02):5.240917e-01):1.849998e-01,(((28:1.222517e-01,35:2.351809e-01):6.788043e-02,(((34:6.678983e-02,(24:4.546800e-03,32:1.305995e-02):7.343612e-02):6.948527e-02,19:2.599748e-01):1.012725e-02,((26:3.056135e-03,27:1.101439e-02):6.434579e-02,40:1.088763e-01):3.032846e-02):7.910982e-02):9.415522e-02,(20:7.002818e-02,33:1.204844e-01):4.127480e-01):8.487610e-02):1.147006e-01,(31:6.469841e-01,(((46:2.266956e-01,45:6.290023e-02):8.140431e-01,((3:5.620440e-01,(36:2.942338e-01,((30:4.722319e-02,41:3.749611e-02):4.208324e-02,((43:2.398314e-04,44:2.975136e-04):1.544685e-01,((22:2.177295e-03,23:2.907379e-04):3.082252e-04,21:1.891044e-03):3.744628e-02):5.978073e-02):1.187234e-01):2.605871e-01):1.476909e-01,42:4.504415e-01):3.787476e-02):8.077474e-02,((4:5.029125e-01,(2:3.731022e-01,(25:2.099645e-01,29:3.816769e-01):2.311375e-01):2.481604e-01):6.963439e-02,((((16:2.308868e+00,13:1.875017e+00):1.776690e-01,(18:2.035759e+00,17:1.438228e+00):7.462820e-01):2.828117e-01,10:1.246650e+00):1.489451e-01,((((12:1.294073e+00,(9:8.830375e-01,5:9.328360e-01):5.660562e-01):1.799395e-01,11:1.038032e+00):1.215063e-01,(((7:1.073939e+00,8:9.443157e-01):1.704004e-01,15:1.033342e+00):1.182375e-01,14:1.182471e+00):1.785977e-01):1.146954e-01,6:1.114623e+00):5.654649e-02):7.526079e-01):4.814290e-02):1.605371e-01):9.381680e-02,1:4.277971e-01);
   tree gen.3125000 = [&U] (((38:3.308945e-01,(39:1.824775e-01,37:1.141306e-01):3.019561e-01):1.999575e-01,(((28:1.540461e-01,35:2.541957e-01):7.336869e-02,(((34:7.218992e-02,(24:6.179335e-03,32:4.225534e-03):7.937358e-02):7.896381e-02,19:2.809942e-01):1.028462e-02,((26:1.888987e-03,27:1.190492e-02):6.954827e-02,40:1.176791e-01):5.553151e-02):7.885350e-02):9.833025e-02,(20:7.569010e-02,33:1.302258e-01):4.461195e-01):9.173850e-02):2.080340e-01,(31:6.965890e-01,(((46:6.654264e-01,45:6.367632e-02):7.379374e-01,((3:6.074864e-01,(36:3.180232e-01,((30:5.869518e-02,41:4.052774e-02):1.515160e-02,((43:2.592223e-04,44:1.103276e-03):1.669576e-01,((22:3.085989e-04,23:7.604849e-05):6.399867e-03,21:1.881967e-03):5.823625e-02):3.316357e-02):9.367807e-02):2.816561e-01):1.596320e-01,42:4.287715e-01):4.025436e-02):8.856695e-02,((4:5.435740e-01,(2:4.032682e-01,(25:2.680238e-01,29:4.060876e-01):2.562986e-01):2.767399e-01):9.594719e-02,((((16:2.495544e+00,13:2.026616e+00):1.920339e-01,(18:2.200354e+00,17:1.554512e+00):8.066204e-01):2.638419e-01,10:1.347444e+00):2.710442e-01,((((12:1.398702e+00,(9:9.544328e-01,5:1.008258e+00):6.118230e-01):1.944880e-01,11:1.121959e+00):1.090672e-01,(((7:1.160769e+00,8:1.020665e+00):1.841776e-01,15:1.116889e+00):1.277972e-01,14:1.278076e+00):1.947519e-01):1.059526e-01,6:1.204743e+00):1.017334e-01):8.134577e-01):5.203535e-02):1.735169e-01):1.014021e-01,1:3.846831e-01);
   tree gen.3125500 = [&U] (((38:3.269449e-01,(39:1.800626e-01,37:1.198516e-01):2.714036e-01):1.975707e-01,(((28:1.472625e-01,35:2.511616e-01):5.903541e-02,(((34:4.891721e-02,(24:2.898538e-03,32:7.144962e-03):7.842617e-02):7.802129e-02,19:2.776403e-01):7.142095e-03,((26:3.338440e-03,27:1.176282e-02):9.498001e-02,40:1.162745e-01):3.154225e-02):7.791229e-02):9.715657e-02,(20:7.478666e-02,33:1.286714e-01):4.407946e-01):9.818656e-02):1.831011e-01,(31:6.882744e-01,((4:5.900210e-01,(2:3.984548e-01,(25:2.648247e-01,29:4.012405e-01):2.532394e-01):2.180206e-01):9.480196e-02,(((46:4.811984e-01,45:6.291627e-02):7.144370e-01,(6:1.288520e+00,((((12:1.382007e+00,(9:9.430406e-01,5:9.409797e-01):7.810498e-01):1.755572e-01,11:1.108567e+00):1.077653e-01,(((7:1.146914e+00,8:1.008483e+00):1.819793e-01,15:1.103558e+00):1.262718e-01,14:1.262821e+00):1.909161e-01):1.046879e-01,((16:2.465757e+00,(13:2.002426e+00,(18:2.417241e+00,17:1.535957e+00):8.176452e-01):9.641316e-02):2.973376e-01,10:1.331361e+00):2.678090e-01):7.095154e-02):8.037482e-01):2.869997e-02,((3:6.002354e-01,(36:2.625865e-01,((30:3.282370e-02,41:2.823673e-02):1.574855e-02,((43:7.426999e-04,44:3.040553e-03):1.649648e-01,((22:2.284702e-04,23:2.202563e-03):3.711708e-05,21:5.618705e-03):5.754114e-02):3.276773e-02):9.255992e-02):3.586437e-01):1.949757e-01,42:7.068892e-01):3.224816e-02):5.636959e-02):1.714458e-01):1.275483e-01,1:3.800915e-01);
   tree gen.3126000 = [&U] ((((((29:3.929072e-01,25:2.210913e-01):2.731859e-01,2:3.954343e-01):1.763509e-01,4:6.003344e-01):1.426635e-01,(((46:7.052090e-01,45:5.680950e-01):2.989323e-01,(((((5:8.517959e-01,9:8.471824e-01):7.677288e-01,12:1.415254e+00):1.572818e-01,11:1.062147e+00):1.743486e-01,(14:1.236789e+00,(15:1.055894e+00,(8:1.013448e+00,7:1.187017e+00):2.620469e-01):1.311815e-01):1.628665e-01):1.099954e-01,((((13:2.107524e+00,16:2.010493e+00):1.903003e-01,(17:1.339559e+00,18:2.318876e+00):7.664962e-01):3.111168e-01,10:1.289629e+00):1.618117e-01,6:1.140517e+00):9.569402e-02):6.367548e-01):1.736573e-01,(((((23:1.043280e-03,(21:4.549254e-05,22:3.142920e-03):1.145884e-03):1.211973e-02,((43:6.392170e-04,44:5.040302e-03):1.386636e-01,(41:2.856523e-02,30:3.382415e-02):5.531502e-02):5.641872e-02):1.013595e-01,36:3.520047e-01):3.169224e-01,3:6.421519e-01):8.675843e-02,42:4.272315e-01):1.079677e-01):1.054663e-01):1.846879e-01,31:7.223393e-01):1.106956e-01,((((28:1.388716e-01,35:2.703926e-01):5.409097e-02,((((24:3.716918e-03,32:8.486996e-03):4.932052e-02,34:3.502127e-02):8.556282e-02,19:2.610970e-01):3.248555e-02,(40:1.190707e-01,(27:6.580429e-03,26:2.835203e-03):7.811982e-02):1.410690e-02):4.466230e-02):1.118745e-01,(33:1.383788e-01,20:6.962767e-02):3.661403e-01):9.973168e-02,(38:2.890336e-01,(39:2.384965e-01,37:1.963930e-01):1.608297e-01):2.319059e-01):1.919282e-01,1:3.663191e-01);
   tree gen.3126500 = [&U] ((((((29:3.897289e-01,25:2.193029e-01):2.394581e-01,2:3.922357e-01):1.749245e-01,4:5.954784e-01):1.415095e-01,(((46:4.140021e-01,45:1.178960e-01):6.378535e-01,(6:1.201346e+00,((((13:1.665351e+00,16:1.994230e+00):1.980293e-01,(17:1.328723e+00,18:2.300119e+00):7.602960e-01):2.913400e-01,10:1.279197e+00):2.717630e-01,((((5:8.449057e-01,9:8.403295e-01):7.209084e-01,12:1.431621e+00):1.875579e-01,11:1.053556e+00):1.360298e-01,(14:1.192721e+00,(15:1.047353e+00,(8:9.997175e-01,7:1.177415e+00):2.599272e-01):7.550579e-02):1.754379e-01):6.951807e-02):9.957732e-02):6.316041e-01):1.922672e-01,((((((21:2.773402e-05,23:2.386068e-03):1.448585e-04,22:2.707028e-03):1.139111e-02,((43:3.396791e-04,44:5.880707e-03):1.375420e-01,(41:1.859624e-02,30:5.112683e-02):6.167149e-02):4.541623e-02):1.039589e-01,36:3.491574e-01):3.143588e-01,3:6.369576e-01):8.605664e-02,42:4.237757e-01):1.070943e-01):6.792944e-02):9.602932e-02,31:7.164963e-01):1.098002e-01,((((28:1.387441e-01,35:3.064599e-01):6.230293e-02,((((24:7.688511e-03,32:7.184758e-03):4.806248e-02,34:6.352334e-03):9.776803e-02,19:2.589850e-01):2.555301e-02,(40:1.231189e-01,(27:6.527200e-03,26:2.812269e-03):1.047412e-01):2.901465e-03):6.275049e-02):1.138843e-01,(33:1.372594e-01,20:6.906445e-02):3.631786e-01):4.781357e-02,(38:3.164870e-01,(39:2.365673e-01,37:1.776055e-01):2.122313e-01):2.437324e-01):1.903757e-01,1:3.633559e-01);
   tree gen.3127000 = [&U] (((38:2.873829e-01,(39:1.488582e-01,37:9.209551e-02):3.681951e-01):1.574683e-01,(((28:1.394123e-01,35:2.598358e-01):7.796159e-02,(((26:3.974241e-03,27:6.696927e-03):8.991684e-02,40:1.166726e-01):1.801401e-02,((19:2.628399e-01,34:1.218793e-01):2.710998e-02,(24:1.465373e-03,32:9.524412e-03):9.703027e-02):1.417092e-02):4.583373e-02):8.864260e-02,(20:5.384456e-02,33:9.950062e-02):4.172968e-01):8.976859e-02):1.864314e-01,(31:6.515841e-01,((4:5.904101e-01,(2:3.756892e-01,(25:1.887331e-01,29:3.798513e-01):1.966729e-01):1.368530e-01):9.958343e-02,((3:5.682382e-01,(36:2.388626e-01,(((30:4.616974e-02,41:2.685961e-02):4.826886e-02,((22:1.737603e-03,21:2.840036e-03):6.700161e-04,23:6.789152e-04):3.926155e-02):2.941141e-02,(43:6.160566e-04,44:9.016319e-04):1.379393e-01):1.635826e-01):2.827712e-01):2.617250e-01,(((46:6.589301e-01,45:8.640370e-02):6.696602e-01,(6:1.219832e+00,((((12:1.308335e+00,(9:8.460414e-01,5:8.908181e-01):7.394137e-01):1.610953e-01,11:1.049472e+00):1.642141e-01,(((7:1.085775e+00,8:9.547228e-01):1.722783e-01,15:1.044730e+00):1.195405e-01,14:1.195502e+00):1.807388e-01):9.613421e-02,(((13:1.895681e+00,16:2.262463e+00):1.483483e-01,(18:2.324089e+00,17:1.454078e+00):7.490472e-01):1.783809e-01,10:1.260389e+00):2.434309e-01):6.255845e-02):7.609022e-01):8.040931e-02,42:5.830589e-01):1.035559e-02):1.245441e-01):1.623064e-01):9.374932e-02,1:3.561369e-01);
   tree gen.3127500 = [&U] ((((((45:4.347936e-02,46:1.960701e-01):8.778223e-01,(((((12:1.275886e+00,(5:9.742979e-01,9:8.063576e-01):6.556461e-01):2.050858e-01,11:1.072649e+00):1.552725e-01,((15:1.188048e+00,(8:1.091540e+00,7:1.166060e+00):1.988743e-01):1.230322e-01,14:1.229601e+00):1.859309e-01):1.282271e-01,6:1.183136e+00):9.358619e-02,(((13:2.015793e+00,16:1.947116e+00):3.088187e-01,(18:2.208504e+00,17:1.598148e+00):8.159448e-01):2.668961e-01,10:1.106950e+00):2.060924e-01):6.602905e-01):1.346785e-01,(((42:1.312125e-01,36:2.390120e-01):1.009194e-01,((22:1.573099e-03,(23:2.943266e-03,21:3.007417e-03):8.784462e-04):3.371177e-02,((41:9.776064e-03,30:5.691801e-02):4.373685e-02,(43:1.620072e-03,44:6.275138e-03):1.329347e-01):4.325139e-02):1.308333e-01):3.501448e-01,3:6.188895e-01):2.322797e-01):9.865017e-02,((2:4.211371e-01,(29:4.489880e-01,25:2.408538e-01):1.997408e-01):1.568725e-01,4:5.684704e-01):8.711741e-02):1.476113e-01,31:6.884785e-01):1.062349e-01,(((20:5.765871e-02,33:1.054661e-01):4.172448e-01,((28:1.449609e-01,35:2.506391e-01):5.346213e-02,(((34:9.573761e-02,(32:7.517897e-03,24:1.630375e-03):1.044142e-01):2.496173e-02,19:2.515416e-01):3.138900e-02,(40:9.659302e-02,(27:8.656719e-03,26:3.275654e-03):6.804006e-02):3.495523e-02):3.571841e-02):1.120451e-01):8.886323e-02,((37:3.757463e-01,38:2.324023e-01):4.945639e-02,39:4.679661e-01):1.784585e-01):1.516871e-01,1:3.922764e-01);
   tree gen.3128000 = [&U] ((((((29:3.856994e-01,25:1.692520e-01):1.759403e-01,2:3.881802e-01):1.731158e-01,4:5.770920e-01):6.214883e-02,(((46:7.812964e-01,45:2.616709e-01):3.263919e-01,((((13:1.648132e+00,16:1.973611e+00):2.220375e-01,(17:1.368113e+00,18:2.276337e+00):6.611100e-01):2.695684e-01,10:1.165117e+00):2.481022e-01,(((((5:8.361700e-01,9:8.476981e-01):7.222665e-01,12:1.257769e+00):2.852375e-01,11:1.042663e+00):1.253796e-01,(14:1.191387e+00,(15:1.036524e+00,(8:9.893811e-01,7:1.141342e+00):1.652853e-01):7.829329e-02):1.963616e-01):8.249175e-02,6:1.188925e+00):8.575346e-02):6.106458e-01):1.887167e-01,((((((43:9.485313e-04,44:3.594496e-03):1.869841e-01,((22:1.672468e-03,21:1.467223e-05):1.574517e-04,23:6.025778e-04):2.956211e-02):7.339286e-03,(41:3.456569e-02,30:4.967699e-02):4.635565e-02):8.618329e-02,36:3.455473e-01):2.691578e-01,3:6.664475e-01):9.935599e-02,42:5.905546e-01):8.543242e-02):7.805467e-02):1.432542e-01,31:7.090882e-01):7.750644e-02,((((28:1.522627e-01,35:3.032913e-01):5.143630e-02,((((24:6.017607e-03,32:9.703835e-03):6.262408e-02,34:4.764276e-02):5.971213e-02,19:2.913000e-01):7.387421e-03,(40:1.158335e-01,(27:1.861903e-02,26:1.328989e-03):9.471188e-02):1.850974e-02):4.051528e-02):1.052465e-01,(33:1.290267e-01,20:6.151165e-02):4.190649e-01):4.867082e-02,(38:3.390870e-01,(39:4.255622e-01,37:8.739333e-02):2.404602e-01):1.499906e-01):1.874380e-01,1:3.394591e-01);
   tree gen.3128500 = [&U] (((38:3.646874e-01,(39:2.786138e-01,37:2.550067e-01):1.752241e-01):2.250328e-01,(((28:1.362395e-01,35:2.690932e-01):4.457766e-02,(((26:1.236663e-03,27:1.376767e-02):8.370216e-02,40:1.295586e-01):3.051659e-02,(19:2.722044e-01,(34:9.917464e-02,(24:9.022029e-03,32:6.825597e-03):1.140989e-01):3.233432e-02):2.823218e-02):3.671344e-02):9.420417e-02,(20:4.970349e-02,33:1.030456e-01):4.123008e-01):9.296687e-02):1.557041e-01,(31:6.509329e-01,((4:6.114453e-01,(2:3.762174e-01,(25:1.588499e-01,29:3.335966e-01):3.011422e-01):1.615839e-01):1.183202e-01,((3:5.845665e-01,(36:2.701339e-01,((43:3.154796e-04,44:3.219524e-03):1.418473e-01,((30:2.106311e-02,41:5.835030e-02):7.913113e-02,((22:4.562195e-04,21:7.682732e-04):1.618404e-03,23:1.505224e-03):2.288155e-02):8.672253e-03):1.582775e-01):2.381768e-01):1.967954e-01,(((46:7.934172e-01,45:3.268363e-01):4.654400e-01,(6:1.187199e+00,((((13:2.136379e+00,(18:2.082768e+00,17:1.505884e+00):7.042362e-01):1.268317e-01,16:2.343070e+00):1.696181e-01,10:1.167120e+00):3.036113e-01,(((12:1.354949e+00,(9:9.063052e-01,5:9.225563e-01):7.500383e-01):2.359328e-01,11:1.086862e+00):1.614040e-01,(((7:1.124459e+00,8:1.076071e+00):1.784163e-01,15:1.081952e+00):6.085251e-02,14:1.238096e+00):8.901535e-02):9.871550e-02):6.545829e-02):7.418860e-01):2.397826e-02,42:6.020318e-01):8.449297e-02):8.851906e-02):1.834060e-01):8.198962e-02,1:4.327889e-01);
   tree gen.3129000 = [&U] ((((((42:2.386410e-02,36:1.302307e-01):1.313074e-01,(((23:7.740352e-04,22:2.784699e-04):1.754078e-03,21:2.841131e-05):3.507582e-02,((41:2.365451e-02,30:5.961647e-02):2.561938e-02,(43:1.333453e-03,44:4.660210e-03):1.291027e-01):2.837896e-02):2.486921e-01):2.418791e-01,3:6.152704e-01):2.309214e-01,(((2:4.186744e-01,(29:3.350171e-01,25:2.635776e-01):1.558907e-01):1.559551e-01,4:5.802904e-01):6.472636e-02,((45:5.058263e-02,46:4.401008e-01):7.346400e-01,(((((12:1.268425e+00,(5:9.686005e-01,9:8.016423e-01):6.518120e-01):2.285720e-01,11:1.066376e+00):1.474540e-01,((15:1.181101e+00,(8:1.092048e+00,7:1.159241e+00):1.097238e-01):1.080901e-01,14:1.222411e+00):2.140494e-01):8.027877e-02,(((13:2.004005e+00,16:2.176626e+00):1.171697e-01,(18:2.263387e+00,17:1.641106e+00):6.344937e-01):2.922741e-01,10:1.100477e+00):2.615086e-01):7.224776e-02,6:1.193109e+00):6.525004e-01):1.815333e-01):6.327156e-02):1.482686e-01,31:6.844525e-01):7.664331e-02,(((20:5.732154e-02,33:1.048494e-01):4.148049e-01,((28:1.457489e-01,35:2.491734e-01):6.597245e-02,(((34:7.221335e-02,(32:6.818268e-03,24:4.059914e-03):8.019505e-02):5.822570e-02,19:2.487799e-01):2.061121e-02,(40:9.602817e-02,(27:7.121774e-03,26:3.008018e-03):8.789167e-02):1.497254e-02):4.925188e-02):9.598659e-02):8.834358e-02,(38:3.184541e-01,(37:3.021310e-01,39:5.074041e-01):8.076881e-02):2.503973e-01):1.508001e-01,1:3.899825e-01);
   tree gen.3129500 = [&U] ((((((29:4.042838e-01,25:3.076645e-01):2.159467e-01,2:3.956428e-01):1.044556e-01,4:5.743667e-01):9.265291e-02,(((46:7.658819e-01,45:1.556499e-01):4.045347e-01,((((((5:8.322210e-01,9:8.633768e-01):6.870521e-01,12:1.251829e+00):1.932647e-01,11:1.037738e+00):1.834588e-01,(14:1.185760e+00,(15:1.090494e+00,(8:9.417892e-01,7:1.135951e+00):1.645047e-01):1.465791e-01):1.688808e-01):4.396984e-02,(((13:1.640349e+00,16:1.964290e+00):3.214066e-01,(17:1.431055e+00,18:2.265587e+00):6.579878e-01):3.413991e-01,10:1.096192e+00):2.966056e-01):9.652532e-02,6:1.188098e+00):5.509685e-01):1.953547e-01,(((((41:1.716970e-02,30:5.162957e-02):3.760251e-02,((43:2.223045e-04,44:3.234402e-03):1.830542e-01,(21:2.636885e-04,(22:1.569484e-03,23:3.616025e-04):6.858878e-04):3.317224e-02):5.599719e-02):7.057733e-02,36:3.439154e-01):2.665519e-01,3:6.135642e-01):1.484361e-01,42:5.795813e-01):1.327753e-01):7.349755e-02):1.939769e-01,31:7.057394e-01):8.223275e-02,((((28:1.521978e-01,35:3.018589e-01):5.119338e-02,((((24:3.694598e-03,32:8.236473e-03):3.594404e-02,34:6.543229e-02):8.721817e-02,19:3.026450e-01):1.558751e-02,(40:1.152864e-01,(27:1.325802e-02,26:3.200372e-03):7.441165e-02):2.091223e-02):4.732994e-02):1.195785e-01,(33:9.197696e-02,20:5.680286e-02):3.698986e-01):1.026208e-01,(38:3.079792e-01,(39:2.588342e-01,37:2.716811e-01):1.315013e-01):2.011105e-01):1.737376e-01,1:3.581853e-01);
   tree gen.3130000 = [&U] ((((((29:3.913141e-01,25:2.747123e-01):2.336443e-01,2:3.829504e-01):1.103152e-01,4:5.559406e-01):8.773194e-02,(((46:5.183020e-01,45:1.506565e-01):5.265264e-01,((((((5:8.055229e-01,9:8.356791e-01):6.650111e-01,12:1.259868e+00):1.870646e-01,11:1.004447e+00):1.775733e-01,(14:1.188456e+00,(15:1.055511e+00,(8:9.115760e-01,7:1.099509e+00):1.716578e-01):1.418767e-01):1.634630e-01):4.255926e-02,(((13:1.587725e+00,16:1.901274e+00):2.714351e-01,(17:1.481898e+00,18:2.192905e+00):6.368791e-01):3.304468e-01,10:1.061026e+00):2.870903e-01):7.796795e-02,6:1.149983e+00):5.975779e-01):1.890876e-01,(((((41:3.149269e-02,30:4.997326e-02):2.447147e-02,((43:2.480563e-04,44:3.192793e-03):1.276216e-01,(23:1.302716e-03,(21:4.653969e-04,22:1.545812e-03):5.127097e-04):4.343039e-02):5.501439e-02):7.188831e-02,36:3.239156e-01):2.580007e-01,3:5.938806e-01):1.065280e-01,42:5.609879e-01):1.111025e-01):6.164019e-02):1.877540e-01,31:6.830988e-01):7.933393e-02,((((28:1.473152e-01,35:2.275802e-01):4.955106e-02,((((24:5.765535e-03,32:9.935246e-03):4.356105e-02,34:6.333317e-02):6.818239e-02,19:2.929359e-01):1.508745e-02,(40:1.115880e-01,(27:7.686068e-03,26:3.964627e-03):8.425655e-02):3.351630e-02):4.950835e-02):1.157423e-01,(33:1.345326e-01,20:5.498059e-02):3.580320e-01):9.932866e-02,(38:2.980990e-01,(39:2.505306e-01,37:2.629653e-01):1.272826e-01):1.946587e-01):1.555354e-01,1:3.516618e-01);
   tree gen.3130500 = [&U] (((((((42:1.164154e-01,36:1.361377e-01):1.662325e-01,(((21:3.099156e-03,(22:8.414394e-04,23:4.263794e-04):3.198795e-03):3.674941e-02,(41:1.419632e-02,30:6.541643e-02):3.254202e-02):2.566061e-02,(43:2.556204e-03,44:5.314602e-03):1.128214e-01):1.959971e-01):2.594283e-01,3:5.713928e-01):3.070436e-01,((2:3.989968e-01,(29:3.430517e-01,25:1.844567e-01):2.659744e-01):1.728030e-01,4:5.530169e-01):8.072631e-02):6.410913e-02,((45:1.145375e-01,46:8.267264e-01):4.587577e-01,(((((12:1.208809e+00,(5:9.230766e-01,9:7.639654e-01):6.211771e-01):2.178292e-01,11:1.016257e+00):1.405237e-01,((15:1.125590e+00,(8:1.040722e+00,7:1.104757e+00):9.461037e-02):1.012513e-01,14:1.164958e+00):1.720981e-01):1.004586e-01,(((13:1.909817e+00,16:2.074325e+00):3.521733e-01,(18:2.157009e+00,17:1.563974e+00):7.212417e-01):2.022725e-01,10:1.048755e+00):2.828837e-01):8.692089e-02,6:1.137033e+00):6.027850e-01):1.254940e-01):1.266593e-01,31:6.706107e-01):8.898610e-02,(((20:6.247327e-02,33:1.078983e-01):3.878173e-01,((28:9.755175e-02,35:2.374623e-01):4.353763e-02,(((34:6.861353e-02,(32:8.265727e-03,24:4.965128e-03):1.241769e-01):2.947032e-02,19:2.829535e-01):1.527678e-02,(40:1.218009e-01,(27:4.690137e-03,26:4.329682e-03):9.478116e-02):3.938610e-02):4.693705e-02):1.223253e-01):3.872431e-02,(38:3.682426e-01,(37:2.186174e-01,39:3.141509e-01):1.077888e-01):2.794622e-01):1.686100e-01,1:3.716534e-01);
   tree gen.3131000 = [&U] (((((((((43:4.038139e-04,44:3.124862e-03):1.580285e-01,((21:3.125083e-04,23:1.851566e-03):1.867765e-03,22:4.676785e-03):2.763283e-02):5.583028e-02,(30:3.827625e-02,41:3.338488e-02):4.366452e-02):3.872703e-02,36:2.931976e-01):2.948382e-01,(3:6.345482e-01,42:5.994031e-01):1.889423e-02):2.371634e-01,((46:7.973126e-01,45:1.609731e-01):5.625817e-01,(((((13:1.971704e+00,16:2.031469e+00):2.260439e-01,(17:1.583375e+00,18:2.343071e+00):6.270392e-01):2.702128e-01,10:1.331794e+00):2.121818e-01,6:1.228731e+00):7.142102e-02,((((5:8.606832e-01,9:8.929045e-01):7.105495e-01,12:1.346140e+00):1.619654e-01,11:1.073229e+00):1.541897e-01,(14:1.269839e+00,(15:1.075291e+00,(8:9.739986e-01,7:1.174801e+00):1.998844e-01):1.287448e-01):1.321403e-01):9.361689e-02):7.553030e-01):2.019335e-01):2.677170e-02,(((29:4.321105e-01,25:1.999415e-01):2.587191e-01,2:4.091739e-01):1.178694e-01,4:5.940101e-01):7.810167e-02):1.950757e-01,31:7.298759e-01):6.474901e-02,((((28:1.166187e-01,35:2.431643e-01):8.336577e-02,((((24:5.354105e-03,32:1.844865e-03):7.556980e-02,34:4.180675e-02):7.758069e-02,19:3.129955e-01):1.983046e-02,(40:1.192293e-01,(27:5.411822e-03,26:2.288098e-03):9.002625e-02):2.667167e-02):4.880019e-02):1.165178e-01,(33:1.037238e-01,20:5.874553e-02):3.825493e-01):5.659715e-02,(38:2.659979e-01,(39:2.502326e-01,37:4.984769e-02):3.590995e-01):2.079885e-01):1.953468e-01,1:3.953821e-01);
   tree gen.3131500 = [&U] ((((((((((43:4.080742e-04,44:5.042681e-03):1.596957e-01,((22:2.660186e-03,23:1.797031e-03):8.946714e-04,21:1.696768e-04):4.842601e-02):2.203388e-02,(30:5.668691e-02,41:3.373710e-02):4.412519e-02):7.838612e-02,36:2.962909e-01):2.979488e-01,3:6.412428e-01):1.843610e-02,42:6.038379e-01):2.396655e-01,((46:8.057244e-01,45:9.639179e-02):5.685171e-01,((((13:1.992506e+00,16:2.052902e+00):2.284287e-01,(17:1.600080e+00,18:2.367790e+00):6.448740e-01):2.730636e-01,10:1.345845e+00):2.144203e-01,(6:1.241694e+00,((((5:8.697636e-01,9:9.715854e-01):7.180459e-01,12:1.360342e+00):1.636742e-01,11:1.084552e+00):1.590462e-01,(14:1.283236e+00,(15:1.086636e+00,(8:9.842745e-01,7:1.187196e+00):2.019932e-01):1.077621e-01):1.330828e-01):8.095386e-02):4.686980e-02):7.528382e-01):2.419694e-01):2.242567e-02,(((29:4.698134e-01,25:2.699507e-01):1.741380e-01,2:5.429410e-01):1.191129e-01,4:6.002771e-01):7.892566e-02):1.971338e-01,31:7.375762e-01):8.916320e-02,((((28:1.178490e-01,35:2.457298e-01):8.424530e-02,((((24:3.560315e-03,32:3.193620e-03):5.657536e-02,34:4.165809e-02):7.839918e-02,19:3.162977e-01):2.003967e-02,(40:1.204872e-01,(27:1.068267e-02,26:6.068273e-03):9.097604e-02):2.695306e-02):4.931505e-02):1.236355e-01,(33:1.048181e-01,20:5.936531e-02):3.865852e-01):4.986574e-02,(38:2.688042e-01,(39:2.341375e-01,37:5.037360e-02):3.108455e-01):1.998296e-01):2.064821e-01,1:3.690464e-01);
   tree gen.3132000 = [&U] ((((((2:4.418526e-01,(29:3.298236e-01,25:1.914963e-01):2.802898e-01):8.730323e-02,4:5.827817e-01):1.120642e-01,(((42:1.640761e-01,36:2.724828e-01):7.938344e-02,(((41:7.328375e-03,30:7.574867e-02):3.623844e-02,(43:2.362916e-03,44:4.433814e-03):1.273605e-01):1.328237e-02,((23:7.352385e-04,21:3.274062e-04):1.052231e-03,22:9.528000e-04):3.854664e-02):1.575225e-01):2.656942e-01,3:6.021466e-01):3.210681e-01):1.746077e-02,((45:6.266900e-01,46:8.712230e-01):2.011931e-01,(6:1.168288e+00,((((13:2.012609e+00,16:2.185971e+00):1.521475e-01,(18:2.272791e+00,17:1.427084e+00):6.728167e-01):2.782459e-01,10:1.105201e+00):2.728052e-01,(((12:1.273871e+00,(5:9.596470e-01,9:8.050840e-01):6.546104e-01):2.188591e-01,11:1.070955e+00):1.599486e-01,((15:1.186172e+00,(8:1.056107e+00,7:1.164218e+00):1.349983e-01):8.742036e-02,14:1.227659e+00):1.813609e-01):1.058656e-01):8.874122e-02):7.166555e-01):1.473354e-01):1.632190e-01,31:6.825850e-01):6.784428e-02,(((20:5.831033e-02,33:1.351409e-01):4.086907e-01,((28:1.028022e-01,35:2.502432e-01):4.588093e-02,(((34:6.702944e-02,(32:1.450270e-02,24:6.649154e-03):1.099033e-01):5.598473e-02,19:2.981828e-01):8.485470e-03,(40:1.153053e-01,(27:5.593064e-03,26:3.105544e-03):1.090336e-01):1.062082e-02):5.465631e-02):1.289091e-01):9.883376e-02,(38:3.880624e-01,(39:3.471363e-01,37:4.035687e-01):3.623900e-02):1.627772e-01):1.063911e-01,1:3.916568e-01);
   tree gen.3132500 = [&U] (((((42:4.411633e-01,(3:6.483018e-01,(((30:5.523557e-02,41:4.452317e-02):3.461583e-02,(((23:6.327933e-04,21:9.861716e-05):1.389009e-03,22:1.188450e-03):2.846450e-02,(43:1.501385e-03,44:3.529877e-03):1.571378e-01):2.223924e-02):1.024293e-01,36:3.254063e-01):2.960621e-01):1.135981e-01):1.826833e-01,((46:2.735168e-01,45:9.390213e-02):7.345484e-01,((((13:2.014440e+00,16:2.075501e+00):2.289420e-01,(17:1.617694e+00,18:2.364780e+00):6.519730e-01):2.674636e-01,10:1.243345e+00):2.557056e-01,(6:1.255363e+00,((((5:8.793382e-01,9:9.822810e-01):6.650647e-01,12:1.375318e+00):1.654760e-01,11:1.096491e+00):1.607971e-01,(14:1.209307e+00,(15:1.098598e+00,(8:9.951097e-01,7:1.200265e+00):1.546148e-01):1.266109e-01):1.784479e-01):7.837839e-02):6.866970e-02):6.636852e-01):2.147064e-01):4.536155e-02,(((29:3.539256e-01,25:2.751207e-01):3.051250e-01,2:5.489179e-01):1.125162e-01,4:6.068851e-01):8.509882e-02):1.380594e-01,31:7.456957e-01):1.104141e-01,((((28:1.191463e-01,35:2.484349e-01):8.517270e-02,((((24:5.497369e-03,32:1.010089e-02):5.146123e-02,34:2.603436e-02):9.242410e-02,19:2.987909e-01):1.287244e-02,(40:1.218135e-01,(27:1.127441e-02,26:1.742266e-03):9.197754e-02):2.991539e-02):5.253929e-02):1.691402e-01,(33:1.059720e-01,20:4.529087e-02):3.908409e-01):5.736735e-02,(38:2.559725e-01,(39:9.384689e-02,37:6.798996e-02):3.775083e-01):2.782040e-01):1.637634e-01,1:3.731090e-01);
   tree gen.3133000 = [&U] ((((((2:4.205382e-01,(29:3.327272e-01,25:2.247283e-01):2.144274e-01):1.717399e-01,4:5.879122e-01):1.130507e-01,(((42:1.595652e-01,36:2.459747e-01):6.605806e-02,(((41:1.807440e-02,30:9.171658e-02):3.564612e-02,(43:2.383718e-03,44:2.283950e-03):1.284817e-01):2.539523e-02,(21:6.380886e-04,(23:4.995838e-04,22:1.100805e-03):8.843933e-04):3.361908e-02):1.499133e-01):2.382319e-01,3:6.074476e-01):3.238946e-01):4.793879e-02,((45:6.647633e-01,46:8.788927e-01):2.426476e-01,(6:1.178573e+00,((((13:2.009767e+00,(18:2.292799e+00,17:1.358663e+00):6.787397e-01):1.286492e-01,16:2.361190e+00):2.823260e-01,10:1.114931e+00):2.729795e-01,(((12:1.371292e+00,(5:9.995537e-01,9:8.121714e-01):6.603732e-01):1.408283e-01,11:9.955125e-01):1.613567e-01,((15:1.196614e+00,(8:1.065404e+00,7:1.121036e+00):1.405578e-01):6.866408e-02,14:1.238467e+00):1.780805e-01):3.628089e-02):1.015803e-01):7.229645e-01):9.693858e-02):1.054003e-01,31:6.837946e-01):1.162876e-01,(((20:6.773326e-02,33:1.363306e-01):4.049727e-01,((28:1.657042e-01,35:2.524462e-01):4.790441e-02,(((34:6.761952e-02,(32:8.211535e-03,24:4.324985e-03):1.217392e-01):2.260436e-02,19:2.632140e-01):2.821530e-02,(40:1.163204e-01,(27:5.642302e-03,26:2.931216e-03):7.925779e-02):3.544110e-02):4.727575e-02):1.378296e-01):1.139388e-01,((39:5.313310e-01,38:2.868175e-01):4.791460e-02,37:5.067584e-01):1.656212e-01):1.073765e-01,1:3.951047e-01);
   tree gen.3133500 = [&U] (((((42:4.459174e-01,(3:6.552880e-01,(((30:3.737023e-02,41:1.404426e-02):3.785608e-02,(((23:8.696569e-04,21:2.034079e-05):5.637991e-03,22:6.132506e-04):1.439688e-02,(43:1.517564e-03,44:8.242266e-04):1.541340e-01):5.775587e-02):5.435690e-02,36:3.289129e-01):3.166620e-01):1.455772e-01):1.205172e-01,(((29:2.982031e-01,25:2.930695e-01):2.168400e-01,2:5.548330e-01):5.132854e-02,4:6.134250e-01):9.980289e-02):3.401524e-02,((46:6.490745e-01,45:1.043559e-01):5.537160e-01,((((13:2.036147e+00,16:2.097866e+00):2.741320e-01,(17:1.608572e+00,18:2.390263e+00):6.621006e-01):3.361139e-01,10:1.256743e+00):2.373049e-01,(6:1.268891e+00,((((5:8.888141e-01,9:9.114477e-01):6.722315e-01,12:1.384074e+00):2.734223e-01,11:1.023069e+00):1.491170e-01,(14:1.222339e+00,(15:1.110437e+00,(8:9.588649e-01,7:1.213199e+00):2.055370e-01):9.147583e-02):1.803709e-01):7.922300e-02):7.601493e-02):6.708371e-01):2.170201e-01):1.323999e-01,31:7.537314e-01):8.658382e-02,((((28:1.394912e-01,35:2.511120e-01):5.602149e-02,((((24:2.174849e-03,34:1.758043e-02):8.534382e-03,32:3.715757e-03):1.364967e-01,19:2.470408e-01):1.416302e-02,(40:1.246980e-01,(27:1.290575e-02,26:3.493596e-03):9.296869e-02):3.883646e-02):5.832894e-02):8.738224e-02,(33:1.071140e-01,20:6.826012e-02):3.725718e-01):1.102124e-01,(38:2.587309e-01,(39:4.691103e-02,37:1.531250e-01):3.241522e-01):2.126089e-01):1.441478e-01,1:3.771296e-01);
   tree gen.3134000 = [&U] (((((42:4.282547e-01,(3:6.365167e-01,(((30:3.629973e-02,41:1.364195e-02):3.677166e-02,((21:1.289247e-03,(23:1.099594e-03,22:1.346466e-03):3.420383e-03):6.213462e-02,(43:8.913564e-04,44:6.056464e-04):1.497187e-01):1.103468e-02):9.515849e-02,36:3.636439e-01):2.877596e-01):9.779059e-02):1.230919e-01,((46:6.039830e-01,45:1.995870e-01):5.378544e-01,(6:1.232543e+00,(((((5:8.633533e-01,9:8.853385e-01):6.664733e-01,12:1.397345e+00):1.779817e-01,11:9.937622e-01):1.631593e-01,(14:1.187324e+00,(15:1.078627e+00,(8:1.016051e+00,7:1.088886e+00):1.996492e-01):1.147476e-01):1.617363e-01):7.695360e-02,(((13:1.776260e+00,16:2.116305e+00):2.662793e-01,(17:1.719741e+00,18:2.321792e+00):6.625506e-01):3.264857e-01,10:1.220743e+00):2.305071e-01):7.383742e-02):6.516205e-01):1.522029e-01):8.825439e-02,(((29:2.896609e-01,25:2.160807e-01):2.106285e-01,2:5.389394e-01):4.431303e-02,4:5.958529e-01):9.456307e-02):1.286072e-01,31:7.321401e-01):1.068508e-01,((((28:1.354954e-01,35:2.439187e-01):9.264581e-02,((((34:1.074692e-02,32:7.903633e-03):1.527698e-03,24:2.092361e-03):1.282558e-01,19:2.399641e-01):1.375731e-02,(40:1.211259e-01,(27:6.199862e-03,26:4.047317e-03):8.718395e-02):3.088310e-02):4.166872e-02):9.484484e-02,(33:1.040456e-01,20:6.762303e-02):3.618992e-01):1.070553e-01,(38:2.091330e-01,(39:1.938714e-01,37:1.487386e-01):2.150464e-01):2.119158e-01):1.400185e-01,1:3.663264e-01);
   tree gen.3134500 = [&U] (((((42:4.255393e-01,(3:6.324808e-01,(((43:1.601988e-03,44:2.094714e-03):1.487694e-01,((21:5.478858e-04,(22:4.714347e-03,23:1.092622e-03):1.130026e-03):4.111851e-02,(30:5.585839e-02,41:2.368881e-02):4.067227e-02):9.433644e-03):9.547677e-02,36:3.154258e-01):3.280849e-01):8.864636e-02):1.534670e-01,((46:6.001533e-01,45:1.464451e-01):5.344440e-01,(6:1.224728e+00,(((((5:8.578790e-01,9:8.797249e-01):6.622474e-01,12:1.388485e+00):1.768532e-01,11:9.874611e-01):1.451680e-01,(14:1.179796e+00,(15:1.071788e+00,(8:1.009608e+00,7:1.081982e+00):1.983833e-01):1.140201e-01):1.414558e-01):7.299826e-02,(((13:1.764998e+00,16:2.102886e+00):2.645909e-01,(17:1.462254e+00,18:2.307071e+00):6.583496e-01):3.078465e-01,10:1.213003e+00):2.290456e-01):7.578380e-02):6.474887e-01):1.488684e-01):6.647875e-02,(((29:4.596307e-01,25:2.147106e-01):2.273204e-01,2:5.355222e-01):7.683317e-02,4:5.920748e-01):9.396348e-02):1.119819e-01,31:7.274979e-01):1.061733e-01,((((28:1.346362e-01,35:2.423721e-01):7.555637e-02,((((34:1.067878e-02,32:1.103382e-03):9.204803e-03,24:5.107536e-03):1.166340e-01,19:2.384426e-01):2.870872e-02,(40:1.203579e-01,(27:6.160551e-03,26:4.021655e-03):8.663114e-02):2.705246e-02):4.140452e-02):9.424346e-02,(33:1.472149e-01,20:6.719425e-02):3.695981e-01):1.063765e-01,(38:1.887325e-01,(39:9.716524e-02,37:2.084376e-01):1.198185e-01):3.507793e-01):1.391307e-01,1:3.640037e-01);
   tree gen.3135000 = [&U] ((((((3:6.272902e-01,((((30:5.443169e-02,41:3.056633e-02):4.033848e-02,(43:1.523855e-03,44:2.077523e-03):1.497064e-01):2.713588e-02,((21:5.156390e-04,22:8.498876e-04):1.038981e-03,23:1.083655e-03):4.243863e-02):1.214893e-01,36:3.128372e-01):2.823209e-01):2.237094e-02,42:4.220470e-01):1.917535e-01,((46:5.900123e-01,45:1.409302e-01):4.887111e-01,(6:1.214677e+00,(((((5:8.946376e-01,9:8.725053e-01):6.711513e-01,12:1.405224e+00):1.621419e-01,11:9.793573e-01):1.439767e-01,(14:1.170113e+00,(15:1.062992e+00,(8:1.001323e+00,7:1.073102e+00):1.967552e-01):1.130843e-01):1.402949e-01):1.292657e-01,(((13:1.750513e+00,16:2.085629e+00):2.267521e-01,(17:1.450254e+00,18:2.288137e+00):6.529467e-01):3.053201e-01,10:1.203048e+00):2.271658e-01):7.516187e-02):5.086617e-01):3.320381e-01):6.593318e-02,(((29:4.075606e-01,25:2.129486e-01):2.185187e-01,2:3.836396e-01):2.422147e-01,4:5.872158e-01):1.055744e-01):1.110629e-01,31:7.215275e-01):1.053020e-01,((((28:1.335313e-01,35:2.403830e-01):4.700211e-02,((((32:7.623081e-03,24:5.065620e-03):9.226636e-03,34:3.249156e-02):1.156768e-01,19:2.364858e-01):2.847312e-02,(40:1.094746e-01,(27:1.797043e-02,26:3.964325e-03):8.592018e-02):2.683044e-02):4.106472e-02):9.347003e-02,(33:1.460068e-01,20:6.664281e-02):3.395734e-01):1.091259e-01,(38:1.871836e-01,(39:2.699553e-01,37:2.380545e-01):1.677518e-01):3.337506e-01):1.548150e-01,1:3.638848e-01);
   tree gen.3135500 = [&U] ((((((3:6.157321e-01,((((43:1.015311e-03,44:5.772320e-03):1.745219e-01,(22:1.353400e-03,(21:6.279650e-04,23:2.781621e-04):1.477728e-03):3.903994e-02):2.538160e-02,(30:3.985914e-02,41:3.000314e-02):1.700973e-02):1.301972e-01,36:3.070730e-01):2.771190e-01):6.289929e-02,42:6.341079e-01):1.368509e-01,((46:7.148526e-01,45:9.876424e-02):4.401732e-01,(6:1.192296e+00,(((((5:8.781535e-01,9:8.564289e-01):6.587850e-01,12:1.379332e+00):1.414220e-01,11:9.613122e-01):1.011054e-01,(14:1.148553e+00,(15:1.043406e+00,(8:1.047437e+00,7:1.239867e+00):1.931299e-01):7.459214e-02):1.377099e-01):1.268839e-01,(((13:1.718259e+00,16:2.047200e+00):2.225741e-01,(17:1.423532e+00,18:2.245977e+00):5.977673e-01):3.312840e-01,10:1.180881e+00):2.072739e-01):4.757224e-02):6.174877e-01):1.704085e-01):1.077957e-01,(((29:3.538620e-01,25:2.090249e-01):2.391675e-01,2:3.765709e-01):2.031995e-01,4:5.763961e-01):8.285678e-02):1.090166e-01,31:7.082330e-01):1.481445e-01,((((28:1.310709e-01,35:2.359538e-01):4.613607e-02,((((32:6.235192e-03,24:4.710185e-03):1.097299e-02,34:1.045139e-02):1.135454e-01,19:2.321284e-01):3.105531e-02,(40:1.074574e-01,(27:7.693471e-03,26:3.891281e-03):7.985760e-02):2.901350e-02):4.030808e-02):1.323486e-01,(33:1.433166e-01,20:7.797589e-02):4.230842e-01):7.788603e-02,(38:2.064333e-01,(39:2.168946e-01,37:2.495766e-01):8.520829e-02):3.428186e-01):1.444082e-01,1:3.571800e-01);
   tree gen.3136000 = [&U] ((((((42:5.181692e-01,(36:3.689574e-01,(((41:2.091953e-02,30:3.793437e-02):6.071937e-02,(43:1.945903e-03,44:2.948955e-03):1.168642e-01):2.953812e-02,(21:1.023097e-03,(23:8.219794e-05,22:7.976401e-04):4.775264e-04):3.324789e-02):1.415853e-01):1.154057e-01):1.656190e-01,3:6.958263e-01):2.633214e-01,((45:8.879805e-02,46:7.421471e-01):5.827825e-01,(6:1.174456e+00,((((12:1.374401e+00,(5:1.001819e+00,9:8.140122e-01):6.997262e-01):1.540450e-01,11:1.066584e+00):1.465821e-01,((15:1.143367e+00,(8:9.778910e-01,7:1.123577e+00):1.920593e-01):8.497684e-02,14:1.241274e+00):1.810734e-01):1.128297e-01,(((13:1.899178e+00,16:2.359908e+00):2.599737e-01,(18:2.195776e+00,17:1.465235e+00):9.750191e-01):1.684424e-01,10:1.111980e+00):2.267339e-01):8.820237e-02):7.062808e-01):1.360379e-01):7.266593e-02,((2:4.214913e-01,(29:4.156607e-01,25:2.792378e-01):2.725212e-01):1.339184e-01,4:5.892447e-01):1.457887e-01):1.595008e-01,31:6.204244e-01):9.515493e-02,(((20:9.455420e-02,33:1.180054e-01):4.119358e-01,((28:1.232330e-01,35:2.617265e-01):7.561905e-02,(((34:7.936066e-02,(32:7.306816e-03,24:1.591714e-03):1.004621e-01):3.553438e-02,19:2.638106e-01):2.329656e-02,(40:8.472517e-02,(27:8.010805e-03,26:2.169952e-03):6.651914e-02):4.529948e-02):4.574793e-02):1.082532e-01):9.144450e-02,((39:4.191937e-01,38:2.115268e-01):1.607196e-01,37:4.765506e-01):1.481107e-01):1.126999e-01,1:4.131200e-01);
   tree gen.3136500 = [&U] (((((2:3.880448e-01,(25:2.223695e-01,29:3.096204e-01):1.680724e-01):1.260323e-01,4:5.741183e-01):9.686621e-02,(((36:2.905551e-01,(42:2.194409e-01,((21:2.851631e-04,(22:2.560804e-04,23:8.930037e-04):1.356931e-03):3.265109e-02,((30:5.105834e-02,41:2.314692e-02):5.283457e-02,(44:4.373801e-03,43:9.296690e-04):1.185207e-01):4.959670e-02):1.678726e-01):1.072772e-02):2.369708e-01,3:5.954199e-01):2.052956e-01,(((((((12:1.245213e+00,(9:8.019467e-01,5:9.837167e-01):5.666665e-01):2.069956e-01,11:1.025003e+00):1.405893e-01,(((7:1.194009e+00,8:1.021605e+00):1.573182e-01,15:1.049240e+00):1.422475e-01,14:1.094657e+00):1.992584e-01):1.078436e-01,6:1.326596e+00):4.924380e-02,(10:1.195590e+00,((17:1.407939e+00,18:2.323857e+00):8.345138e-01,(13:2.181328e+00,16:2.363100e+00):1.590041e-01):2.713778e-01):2.077690e-01):7.530839e-01,45:6.661347e-01):5.571133e-02,46:1.062629e+00):6.815427e-02):9.266816e-02):1.341794e-01,31:5.910470e-01):1.306344e-01,((38:2.467634e-01,(37:2.579238e-01,39:2.688838e-01):1.915089e-01):2.286004e-01,(((((32:1.002713e-02,24:1.677139e-03):1.458355e-01,19:2.408490e-01):2.432912e-02,((26:2.906403e-03,27:8.404038e-03):9.514945e-02,40:1.141657e-01):3.019786e-02):7.482234e-02,((28:1.348585e-01,35:2.244195e-01):6.757766e-02,34:1.329116e-01):3.991387e-02):8.722680e-02,(33:9.968051e-02,20:4.461366e-02):4.304422e-01):9.193134e-02):1.558919e-01,1:3.555663e-01);
   tree gen.3137000 = [&U] ((((((42:5.127551e-01,(36:3.651023e-01,(((41:4.849679e-02,30:3.601214e-02):1.153955e-01,((23:8.059861e-05,21:1.295142e-04):6.705517e-04,22:9.412329e-04):4.267400e-02):9.359191e-03,(43:9.927429e-04,44:3.178485e-03):1.542519e-01):1.265044e-01):1.745560e-01):6.834408e-02,3:6.197305e-01):3.015158e-01,((45:1.720091e-03,46:7.680676e-01):5.702963e-01,((((13:1.879334e+00,16:2.335251e+00):1.236755e-01,(18:2.456383e+00,17:1.449926e+00):6.370594e-01):3.867254e-01,10:1.100362e+00):2.557967e-01,((((12:1.446966e+00,(5:9.913516e-01,9:8.869000e-01):6.924150e-01):1.531472e-01,11:1.055440e+00):1.450505e-01,((15:1.113665e+00,(8:9.676733e-01,7:1.111837e+00):1.762034e-01):6.738278e-02,14:1.228304e+00):1.353547e-01):1.080545e-01,6:1.303139e+00):3.500694e-02):6.989011e-01):1.742164e-01):5.061859e-02,((2:4.170873e-01,(29:4.113177e-01,25:2.725551e-01):2.257858e-01):1.325192e-01,4:5.653080e-01):9.893965e-02):9.252391e-02,31:6.139418e-01):1.259950e-01,(((20:9.356624e-02,33:1.167724e-01):4.076316e-01,((28:1.219454e-01,35:2.648047e-01):4.641629e-02,(((34:1.064231e-01,(32:6.161990e-03,24:3.777466e-03):1.107249e-01):2.669149e-02,19:2.610542e-01):2.164841e-02,(40:8.383991e-02,(27:1.762411e-02,26:2.147279e-03):7.670601e-02):5.220617e-03):3.091319e-02):1.073157e-01):7.967420e-02,((39:4.148137e-01,38:2.307602e-01):1.121140e-01,37:5.043198e-01):1.845117e-01):1.549170e-01,1:3.918805e-01);
   tree gen.3137500 = [&U] (((38:3.355332e-01,(39:2.104799e-01,37:1.109777e-01):3.332931e-01):1.413084e-01,((((19:2.472401e-01,(24:8.336168e-04,32:7.860079e-04):1.206509e-01):3.012108e-02,((26:1.011345e-03,27:2.102280e-02):8.030280e-02,40:9.184862e-02):4.213319e-02):4.320130e-02,((28:1.264583e-01,35:2.099102e-01):4.405878e-02,34:1.844064e-01):5.891843e-02):1.308882e-01,(20:6.369541e-02,33:1.214550e-01):4.167802e-01):8.386578e-02):1.805418e-01,(31:6.528649e-01,((((36:3.050930e-01,((43:9.559472e-04,44:1.581738e-03):1.297289e-01,((23:4.260274e-04,(22:9.693444e-04,21:1.580867e-04):1.813514e-04):3.293485e-02,(30:5.189060e-02,41:2.584935e-02):9.094337e-02):3.534625e-02):1.806343e-01):1.800835e-01,(3:5.632390e-01,42:6.905306e-01):4.360141e-02):2.153494e-01,(4:5.416316e-01,(2:4.228733e-01,(25:3.267532e-01,29:2.791141e-01):2.429568e-01):1.556168e-01):8.441393e-02):5.244032e-02,((46:6.913929e-01,45:3.296857e-01):3.096616e-01,(((((12:1.425375e+00,(9:8.858670e-01,5:9.148463e-01):5.943555e-01):1.704664e-01,11:1.048053e+00):1.630059e-01,(((7:1.020643e+00,8:9.097150e-01):2.114865e-01,15:1.043058e+00):1.185160e-01,14:1.235470e+00):1.466657e-01):9.862058e-02,(((13:1.794493e+00,16:2.044092e+00):2.288415e-01,(18:2.119639e+00,17:1.479740e+00):8.944003e-01):3.545802e-01,10:1.129433e+00):2.072701e-01):1.198044e-01,6:1.104667e+00):6.554494e-01):1.952978e-01):1.459519e-01):8.649587e-02,1:3.573261e-01);
   tree gen.3138000 = [&U] (((((2:5.251390e-01,(29:4.168664e-01,25:2.762319e-01):1.686642e-01):1.343069e-01,4:5.729340e-01):9.156286e-02,(((45:3.541440e-01,46:5.138759e-01):4.868347e-01,((((13:1.755309e+00,16:2.075054e+00):3.389303e-01,(18:2.489520e+00,17:1.469485e+00):7.205851e-01):3.202900e-01,10:1.115205e+00):2.592474e-01,((((12:1.466485e+00,(5:1.004725e+00,9:8.988644e-01):7.017558e-01):1.718622e-01,11:1.065065e+00):1.600220e-01,((15:1.128688e+00,(8:9.348236e-01,7:1.126836e+00):2.016817e-01):9.079899e-02,14:1.244874e+00):1.834934e-01):1.021042e-01,6:1.320719e+00):1.065308e-01):7.083293e-01):1.808217e-01,((42:4.394118e-01,(36:2.689671e-01,(((43:4.927623e-03,44:3.221363e-03):1.212817e-01,(41:2.927279e-02,30:6.806321e-02):6.974625e-02):1.610765e-02,(23:4.954132e-05,(21:2.893807e-04,22:1.090395e-03):1.320378e-04):3.256450e-02):1.789413e-01):1.134525e-01):1.226757e-01,3:6.280907e-01):3.055832e-01):5.046629e-02):1.250393e-01,31:6.222239e-01):1.226376e-01,(((20:4.743370e-02,33:1.239410e-01):3.487783e-01,((28:1.294266e-01,35:2.437891e-01):5.293699e-02,((19:2.668371e-01,(34:6.864042e-02,(32:5.425525e-03,24:4.826194e-03):1.168486e-01):4.937481e-02):2.543750e-02,((27:1.000307e-02,26:1.287915e-03):7.176945e-02,40:1.262306e-01):4.529248e-03):3.308985e-02):1.031967e-01):8.055914e-02,(37:5.237423e-01,(38:2.338732e-01,39:4.647176e-01):7.245023e-02):1.863973e-01):1.570068e-01,1:3.971670e-01);
   tree gen.3138500 = [&U] ((((((3:6.024964e-01,(((43:4.185105e-04,44:3.652508e-03):1.294437e-01,(((23:5.414498e-03,22:9.904495e-04):5.920753e-04,21:1.009230e-03):5.167045e-02,(30:7.131377e-02,41:2.662508e-02):6.577889e-02):2.515255e-02):1.292389e-01,36:3.026659e-01):3.031870e-01):1.877559e-02,42:5.856393e-01):2.045562e-01,((46:4.206659e-01,45:1.374856e-01):5.938777e-01,(((((13:1.751024e+00,16:2.086238e+00):1.770395e-01,(17:1.450677e+00,18:2.132222e+00):8.085500e-01):4.066939e-01,10:1.084040e+00):2.829296e-01,((((5:8.954978e-01,9:8.335691e-01):6.934122e-01,12:1.462194e+00):1.707278e-01,11:9.698760e-01):1.393190e-01,(14:1.163759e+00,(15:1.065951e+00,(8:9.941519e-01,7:1.020845e+00):1.719959e-01):9.909668e-02):1.848755e-01):5.630408e-02):9.428057e-02,6:1.149871e+00):6.645949e-01):1.160937e-01):7.251118e-02,(((29:2.907264e-01,25:2.213219e-01):2.677376e-01,2:4.019463e-01):1.628773e-01,4:5.873874e-01):1.144739e-01):1.043625e-01,31:6.344917e-01):9.944875e-02,((((28:1.335703e-01,35:2.990950e-01):2.498018e-02,((40:1.295875e-01,(27:5.032638e-03,26:1.774738e-03):7.701761e-02):1.753267e-02,(((32:1.516233e-02,24:5.772032e-03):2.298525e-02,34:1.658942e-02):1.294264e-01,19:2.627822e-01):2.657947e-02):2.877815e-02):1.461254e-01,(33:1.157799e-01,20:5.523882e-02):3.095824e-01):8.992738e-02,(38:3.120289e-01,(39:1.244712e-01,37:2.858846e-02):4.077187e-01):1.707755e-01):1.375437e-01,1:4.244936e-01);
   tree gen.3139000 = [&U] ((((((3:6.087264e-01,(((43:3.959091e-04,44:3.690275e-03):1.307822e-01,((23:5.254802e-03,(21:1.414424e-03,22:1.709229e-03):7.098969e-04):5.142661e-02,(30:5.216987e-02,41:3.996308e-02):3.674779e-02):2.317067e-02):1.305752e-01,36:3.057956e-01):3.063221e-01):1.572108e-01,42:6.003178e-01):7.923991e-02,((46:5.008601e-01,45:2.263948e-02):6.609967e-01,(((((13:1.769130e+00,16:2.107810e+00):1.788701e-01,(17:1.465678e+00,18:2.442967e+00):6.130167e-01):4.108992e-01,10:1.095250e+00):2.858552e-01,((((5:9.047574e-01,9:8.421884e-01):6.393221e-01,12:1.477314e+00):1.701432e-01,11:9.799048e-01):1.448978e-01,(14:1.175793e+00,(15:1.076973e+00,(8:1.004432e+00,7:1.031401e+00):1.737744e-01):7.833562e-02):1.867871e-01):5.839506e-02):8.218492e-02,6:1.162013e+00):6.714670e-01):1.188454e-01):7.326097e-02,(((29:2.937326e-01,25:2.236104e-01):2.705061e-01,2:4.061025e-01):1.645615e-01,4:5.934611e-01):1.156576e-01):1.684429e-01,31:6.410525e-01):1.004771e-01,((((28:1.349515e-01,35:3.021877e-01):2.523848e-02,((40:1.309274e-01,(27:7.567029e-03,26:1.099965e-03):7.781399e-02):4.104843e-02,(((32:1.531911e-02,24:5.831716e-03):2.641799e-02,34:8.198829e-03):1.345862e-01,19:2.654994e-01):2.685431e-02):2.907573e-02):1.299812e-01,(33:8.947842e-02,20:5.022408e-02):3.127836e-01):7.014037e-02,(38:2.931995e-01,(39:1.724260e-01,37:5.775171e-02):4.076222e-01):2.341023e-01):1.389659e-01,1:4.288830e-01);
   tree gen.3139500 = [&U] ((((((3:6.085161e-01,((((21:4.994002e-04,(23:1.609475e-03,22:1.379095e-03):2.144105e-05):4.963738e-02,(30:5.215185e-02,41:3.392132e-02):6.236302e-02):1.458082e-02,(43:5.215271e-03,44:3.147914e-03):1.307370e-01):1.287583e-01,36:3.056899e-01):3.062162e-01):8.978527e-02,42:6.001104e-01):1.807817e-01,((46:1.798914e-01,45:9.627010e-02):7.730763e-01,(((((13:1.768519e+00,16:2.107082e+00):1.788083e-01,(17:1.465171e+00,18:2.442123e+00):6.382097e-01):4.107572e-01,10:1.094871e+00):2.857564e-01,((((5:9.044449e-01,9:8.418975e-01):6.391012e-01,12:1.243563e+00):2.561959e-01,11:1.095293e+00):1.414339e-01,(14:1.175387e+00,(15:1.076601e+00,(8:1.004085e+00,7:1.031044e+00):1.509084e-01):8.844133e-02):1.867226e-01):5.837489e-02):7.783689e-02,6:1.161612e+00):6.712350e-01):1.326523e-01):7.523461e-02,(((29:2.936311e-01,25:1.788078e-01):2.704126e-01,2:4.059622e-01):1.645047e-01,4:5.932561e-01):9.083126e-02):1.761516e-01,31:6.988943e-01):8.983054e-02,((((28:9.694859e-02,35:3.020833e-01):4.496912e-02,((40:1.269729e-01,(27:1.315054e-02,26:1.099585e-03):7.778711e-02):3.140777e-02,(((32:1.531382e-02,24:5.829702e-03):1.093601e-02,34:3.196150e-02):1.345397e-01,19:2.741548e-01):2.383848e-02):2.412181e-02):1.299363e-01,(33:9.647618e-02,20:8.292720e-02):3.126755e-01):8.846177e-02,(38:2.930982e-01,(39:1.988642e-01,37:5.773176e-02):4.074814e-01):8.679449e-02):1.389179e-01,1:4.287349e-01);
   tree gen.3140000 = [&U] (((((45:5.443950e-01,46:1.162166e+00):1.532754e-01,(((((13:1.908343e+00,16:1.971749e+00):2.109905e-01,(18:2.365582e+00,17:1.396328e+00):7.095615e-01):3.043446e-01,10:1.243653e+00):2.010948e-01,(((12:1.484131e+00,(5:9.547056e-01,9:8.025650e-01):6.668194e-01):2.151956e-01,11:9.647006e-01):1.520555e-01,((15:1.153671e+00,(8:1.018575e+00,7:1.082878e+00):2.037571e-01):1.153810e-01,14:1.130577e+00):1.607507e-01):5.489413e-02):1.497198e-01,6:1.170595e+00):6.521500e-01):1.319496e-01,(((2:4.900360e-01,(29:3.199992e-01,25:3.391172e-01):1.523595e-01):8.411350e-02,4:5.612130e-01):7.244366e-02,(42:4.497678e-01,(3:6.303729e-01,(36:2.247589e-01,((((23:1.743960e-03,21:1.598528e-03):5.099216e-04,22:2.355394e-03):4.881166e-02,(41:2.795897e-02,30:3.972180e-02):4.848629e-02):5.513489e-02,(43:3.991095e-03,44:3.511988e-03):1.346382e-01):1.969455e-01):2.445751e-01):4.572626e-02):2.154899e-01):5.578632e-02):1.188143e-01,31:6.151691e-01):1.165321e-01,(((20:8.159792e-02,33:1.177707e-01):4.219916e-01,((28:1.229832e-01,35:2.696471e-01):7.425140e-02,((19:2.571002e-01,(34:1.342792e-02,(32:4.464708e-03,24:5.343189e-03):1.969220e-02):1.091655e-01):2.156713e-02,((27:9.911650e-03,26:1.379731e-03):9.027094e-02,40:1.190302e-01):3.411309e-02):5.091822e-02):9.096854e-02):7.890533e-02,(37:3.898056e-01,(39:3.794308e-01,38:1.489828e-01):1.420182e-01):2.161986e-01):1.826766e-01,1:3.773944e-01);
   tree gen.3140500 = [&U] (((((2:4.144524e-01,(25:1.631630e-01,29:3.714048e-01):2.145558e-01):1.600820e-01,4:5.428549e-01):1.273886e-01,((((36:2.643138e-01,(((44:6.999272e-03,43:9.074396e-04):1.090432e-01,(30:6.025182e-02,41:3.677754e-02):3.842424e-03):4.721978e-02,(23:4.003164e-03,(22:2.100949e-03,21:2.821614e-03):3.950975e-04):2.133624e-02):1.668979e-01):5.742312e-02,42:3.824727e-01):1.731785e-01,3:6.499544e-01):2.524003e-01,(45:6.314421e-01,(46:1.187085e+00,(6:1.145567e+00,((10:1.276953e+00,((13:1.836982e+00,16:2.006545e+00):2.286818e-01,(17:1.418806e+00,18:2.313698e+00):6.512886e-01):2.626275e-01):2.256497e-01,(((12:1.347733e+00,(9:9.466725e-01,5:9.673084e-01):5.980974e-01):2.201355e-01,11:1.094757e+00):1.047699e-01,(((7:1.100775e+00,8:1.049689e+00):1.639226e-01,15:1.120644e+00):7.698764e-02,14:1.139786e+00):2.340221e-01):1.257367e-01):7.446491e-02):6.637434e-01):6.374057e-02):1.207575e-01):8.882427e-02):1.300346e-01,31:7.076352e-01):7.383721e-02,((38:3.591647e-01,(37:3.703026e-01,39:2.391986e-01):2.372485e-01):1.524454e-01,((34:1.652894e-01,((28:1.354406e-01,35:2.345675e-01):6.042676e-02,(((26:6.204494e-03,27:1.632691e-02):8.835042e-02,40:1.278355e-01):2.178739e-02,((32:5.937274e-03,24:4.580964e-03):1.444962e-01,19:2.706570e-01):1.534915e-02):7.314592e-02):8.680005e-04):7.948998e-02,(33:8.735469e-02,20:8.705981e-02):4.049809e-01):6.350938e-02):1.821478e-01,1:4.165295e-01);
   tree gen.3141000 = [&U] (((((2:4.060472e-01,(25:3.113047e-01,29:3.748378e-01):1.825734e-01):2.397953e-01,4:5.478726e-01):1.285661e-01,((((36:2.714056e-01,42:2.715497e-01):5.795389e-02,(((44:7.063967e-03,43:2.441837e-04):1.481882e-01,(30:6.080874e-02,41:3.711748e-02):6.461270e-03):5.470913e-02,(22:1.327692e-03,(23:1.516567e-03,21:3.440684e-04):6.604766e-04):2.153345e-02):1.684405e-01):1.747792e-01,3:6.559620e-01):2.515427e-01,((6:1.156156e+00,((10:1.298921e+00,((13:1.853961e+00,16:2.025091e+00):2.307955e-01,(17:1.431920e+00,18:2.335084e+00):8.306594e-01):3.343297e-01):1.935307e-01,(((12:1.360190e+00,(9:1.019393e+00,5:9.762493e-01):5.525495e-01):2.221703e-01,11:1.104876e+00):1.812322e-01,(((7:1.110950e+00,8:1.059391e+00):1.654377e-01,15:1.131003e+00):7.769924e-02,14:1.150321e+00):2.361852e-01):5.197309e-02):6.553436e-02):7.228776e-01,(46:1.213988e+00,45:6.372786e-01):1.464479e-02):1.269868e-01):8.964528e-02):1.033190e-01,31:6.658785e-01):1.103703e-01,((38:3.624845e-01,(37:1.979906e-01,39:3.382230e-01):8.716899e-02):2.732440e-01,((34:1.668171e-01,((28:1.291321e-01,35:2.367356e-01):7.564309e-02,(((26:2.983430e-03,27:1.647782e-02):8.916705e-02,40:1.176556e-01):2.855398e-02,((32:8.108551e-03,24:6.646881e-03):1.458318e-01,19:2.731587e-01):2.518364e-02):7.260137e-02):1.024675e-03):1.156814e-01,(33:1.699287e-01,20:5.704572e-02):5.136293e-01):5.594636e-02):2.086504e-01,1:3.845863e-01);
   tree gen.3141500 = [&U] (((((2:4.941790e-01,(29:3.954253e-01,25:2.232233e-01):2.627299e-01):8.902961e-02,4:5.581105e-01):1.123332e-01,(((46:1.089589e+00,45:6.066084e-01):1.009056e-01,(((((13:1.924477e+00,16:1.988419e+00):1.642949e-01,(18:2.385581e+00,17:1.473944e+00):7.152985e-01):2.884036e-01,10:1.254168e+00):2.514520e-01,(((12:1.499950e+00,(5:9.627771e-01,9:9.024709e-01):6.724571e-01):1.076436e-01,11:9.756270e-01):1.671646e-01,((15:1.092791e+00,(8:1.027187e+00,7:1.161777e+00):1.274993e-01):1.408804e-01,14:1.201387e+00):1.226442e-01):6.214297e-02):7.826918e-02,6:1.180492e+00):6.737114e-01):9.642196e-02,(42:4.654972e-01,(3:6.366322e-01,(36:2.376809e-01,((((23:2.733438e-03,21:5.912469e-03):3.160741e-05,22:1.125656e-03):3.564591e-02,(41:2.745974e-02,30:6.532488e-02):8.608823e-02):1.759534e-02,(43:1.027269e-03,44:5.224710e-03):1.588504e-01):1.728186e-01):2.684761e-01):2.350261e-02):2.236807e-01):7.840769e-02):1.185842e-01,31:6.455391e-01):1.175174e-01,(((20:8.505290e-02,33:1.187664e-01):3.801958e-01,((28:1.663408e-01,35:2.869342e-01):3.313893e-02,((19:2.395942e-01,(34:3.966137e-02,(24:4.288662e-03,32:6.087333e-03):1.542132e-02):1.263580e-01):3.375659e-02,((27:8.380887e-03,26:2.283555e-03):8.951821e-02,40:8.260330e-02):1.144069e-02):3.144030e-02):9.981249e-02):5.274956e-02,((39:4.790349e-01,37:3.233270e-01):4.529580e-02,38:3.639705e-01):1.859480e-01):1.559374e-01,1:3.805851e-01);
   tree gen.3142000 = [&U] ((((((46:1.933399e-01,45:1.024777e-01):9.284167e-01,((((13:1.866722e+00,16:2.158947e+00):1.665089e-01,(17:1.501236e+00,18:2.243799e+00):7.142405e-01):1.709556e-01,10:1.179151e+00):2.237099e-01,(6:1.274837e+00,((((5:9.425944e-01,9:9.123032e-01):6.548324e-01,12:1.440186e+00):1.888893e-01,11:1.032340e+00):1.482023e-01,(14:1.242796e+00,(15:1.103101e+00,(8:8.956946e-01,7:1.056423e+00):1.543042e-01):9.293221e-02):1.993540e-01):9.983300e-02):6.254638e-02):7.475383e-01):1.611919e-01,(((29:3.243552e-01,25:2.491452e-01):2.468487e-01,2:4.159548e-01):1.766425e-01,4:5.707315e-01):7.124300e-02):4.391101e-02,(3:6.234944e-01,((((23:3.277351e-03,(21:5.069361e-04,22:7.493403e-05):2.087054e-03):2.437444e-02,((30:5.028194e-02,41:2.601776e-02):1.039590e-02,(43:3.430086e-04,44:2.649844e-03):1.102401e-01):2.839453e-02):1.243155e-01,36:2.904717e-01):1.708113e-01,42:3.659452e-01):1.247556e-01):2.827213e-01):1.487016e-01,31:6.473075e-01):8.191889e-02,((((28:1.427049e-01,35:3.002420e-01):4.811052e-02,((40:1.370994e-01,(27:3.836051e-03,26:1.513532e-03):1.036280e-01):2.369596e-02,(((32:9.851872e-03,24:6.989833e-03):4.732581e-02,34:6.930570e-02):6.382464e-02,19:2.418502e-01):2.095383e-02):4.957441e-02):1.201532e-01,(33:9.918916e-02,20:7.566954e-02):3.332222e-01):1.161423e-01,(38:2.351225e-01,(39:1.918398e-01,37:7.555153e-02):2.671791e-01):2.906085e-01):1.207549e-01,1:3.744124e-01);
   tree gen.3142500 = [&U] (((((2:4.652070e-01,(29:4.142295e-01,25:2.482494e-01):2.504048e-01):8.915040e-02,4:5.441864e-01):9.102396e-02,((45:6.977902e-01,(46:1.062405e+00,(((((13:1.876464e+00,16:1.938811e+00):6.889348e-02,(18:2.326064e+00,17:1.437171e+00):6.939758e-01):3.582312e-01,10:1.085933e+00):2.709187e-01,(((12:1.330570e+00,(5:9.387572e-01,9:8.217065e-01):6.266811e-01):1.284679e-01,11:9.512865e-01):1.963745e-01,((15:1.045715e+00,(8:1.001560e+00,7:1.132793e+00):1.243183e-01):8.306245e-02,14:1.171414e+00):2.247924e-01):5.796800e-02):1.041261e-01,6:1.151041e+00):4.587701e-01):1.425514e-01):5.810158e-02,((3:6.293826e-01,(36:2.835030e-01,(((22:5.996400e-03,(21:1.737302e-03,23:1.489915e-03):3.497584e-03):5.044679e-02,(41:5.632247e-02,30:5.133835e-02):6.878931e-02):2.019892e-02,(43:1.196671e-03,44:2.160050e-03):9.219114e-02):1.685070e-01):2.484406e-01):3.338010e-03,42:4.925364e-01):1.848975e-01):1.074631e-01):1.255500e-01,31:6.955669e-01):1.145855e-01,(((20:5.285604e-02,33:1.394009e-01):4.364097e-01,((28:1.196866e-01,35:2.797756e-01):3.231216e-02,((19:2.812768e-01,(34:3.867187e-02,(24:3.914246e-03,32:5.736848e-03):1.448805e-02):9.953798e-02):3.953522e-02,((27:7.887138e-03,26:4.613268e-03):8.728485e-02,40:1.021019e-01):1.320768e-02):3.065590e-02):1.208416e-01):1.038988e-01,((39:2.482680e-01,37:2.422672e-01):1.098342e-01,38:3.277784e-01):2.243659e-01):8.468982e-02,1:3.710900e-01);
   tree gen.3143000 = [&U] (((38:3.576426e-01,(39:2.602991e-01,37:8.984662e-02):3.104396e-01):1.530716e-01,(((28:1.364667e-01,35:2.281636e-01):9.046065e-02,(((((24:6.993998e-03,32:1.497844e-02):1.545076e-01,19:2.704594e-01):2.753509e-02,40:1.166598e-01):1.044256e-03,(26:3.334763e-03,27:5.230751e-03):8.709415e-02):4.280952e-02,34:1.506232e-01):4.350588e-03):7.887396e-02,(20:6.315328e-02,33:1.025804e-01):4.436398e-01):1.051636e-01):1.316917e-01,(31:6.181368e-01,((4:5.235077e-01,(2:4.340462e-01,(25:1.880735e-01,29:3.358267e-01):2.109778e-01):1.671924e-01):1.040775e-01,(((42:5.120818e-01,3:5.320400e-01):1.130169e-01,(36:2.903245e-01,(((22:2.293968e-03,23:1.357563e-03):2.314620e-03,21:5.711660e-04):2.487992e-02,((30:6.486907e-02,41:1.854735e-02):3.104365e-02,(43:1.360915e-03,44:2.887451e-03):1.033503e-01):1.730428e-02):1.546809e-01):2.508990e-01):2.584281e-01,((46:8.111273e-01,45:4.979537e-01):4.095591e-01,(((((12:1.399884e+00,(9:7.881318e-01,5:9.561605e-01):5.891748e-01):2.344479e-01,11:1.022733e+00):1.427960e-01,((15:1.214378e+00,(7:1.112136e+00,8:8.914424e-01):1.186886e-01):1.090037e-01,14:1.246752e+00):1.741781e-01):1.233231e-01,(((13:2.033347e+00,16:2.074778e+00):2.941967e-01,(18:2.133600e+00,17:1.560036e+00):6.766617e-01):1.788468e-01,10:1.166131e+00):2.572841e-01):4.671345e-02,6:1.192756e+00):5.597842e-01):2.091072e-01):8.220430e-02):1.636174e-01):9.212133e-02,1:3.929742e-01);
   tree gen.3143500 = [&U] (((38:3.579868e-01,(39:2.605496e-01,37:5.516468e-02):3.107384e-01):1.532189e-01,(((28:1.365980e-01,35:2.286365e-01):8.434683e-02,((((24:4.308077e-03,32:6.886296e-03):1.358329e-01,19:2.622625e-01):3.931373e-02,((26:3.337972e-03,27:5.235784e-03):8.717797e-02,40:1.167721e-01):2.768863e-02):3.502133e-02,34:1.507682e-01):4.342338e-02):9.722743e-02,(20:6.321406e-02,33:1.026791e-01):4.440668e-01):1.013465e-01):1.165652e-01,(31:5.923749e-01,((4:5.240115e-01,(2:4.344640e-01,(25:1.882545e-01,29:3.361499e-01):1.986848e-01):9.874999e-02):1.041776e-01,(((42:4.099310e-01,3:4.570661e-01):1.619413e-01,(36:2.906039e-01,(((23:1.380187e-03,22:3.170451e-03):1.928934e-03,21:2.493106e-04):3.777785e-02,((30:2.438983e-02,41:5.711990e-02):3.303716e-02,(43:2.110125e-03,44:3.627064e-03):1.034497e-01):1.785712e-02):1.834256e-01):2.541823e-01):2.245370e-01,((46:8.119079e-01,45:5.228039e-01):3.806969e-01,(((((12:1.401231e+00,(9:8.465575e-01,5:9.570807e-01):5.897418e-01):2.346736e-01,11:1.023718e+00):1.662170e-01,((15:1.215546e+00,(7:1.113206e+00,8:8.923003e-01):1.303334e-01):8.088092e-02,14:1.189247e+00):1.743458e-01):1.234418e-01,6:1.193904e+00):7.215446e-02,(((13:2.035304e+00,16:2.346796e+00):2.914792e-01,(18:2.135653e+00,17:1.561538e+00):6.289999e-01):1.963066e-01,10:1.228964e+00):1.980552e-01):6.160702e-01):2.093084e-01):7.113403e-02):1.356364e-01):1.302201e-01,1:3.933523e-01);
   tree gen.3144000 = [&U] (((38:3.535023e-01,(39:1.262973e-01,37:1.090605e-01):4.396558e-01):1.209094e-01,(((28:1.348868e-01,35:2.257724e-01):5.746659e-02,(((19:2.700800e-01,(24:3.706286e-03,32:6.800031e-03):1.286266e-01):2.210925e-02,((26:3.938541e-03,27:1.640881e-02):7.270930e-02,40:1.272225e-01):3.820972e-02):2.119128e-02,34:1.488795e-01):2.656307e-02):1.076747e-01,(20:6.242217e-02,33:1.013929e-01):4.385040e-01):9.583915e-02):1.282456e-01,(31:5.849543e-01,((4:5.174472e-01,(2:4.290214e-01,(25:1.858962e-01,29:3.319389e-01):1.251152e-01):1.406183e-01):1.028726e-01,(((42:4.047958e-01,3:4.513404e-01):1.188995e-01,(36:3.605621e-01,((21:1.290006e-03,(22:1.517607e-03,23:1.110806e-03):2.147572e-03):4.349014e-02,((30:7.447083e-02,41:9.370438e-03):3.511540e-02,(43:1.662170e-03,44:2.160909e-03):1.021538e-01):1.809951e-02):1.154266e-01):3.143132e-01):2.323046e-01,((46:8.017371e-01,45:3.710201e-01):4.174920e-01,(((((12:1.383678e+00,(9:7.809535e-01,5:9.572831e-01):5.823541e-01):1.909925e-01,11:1.010893e+00):1.641348e-01,((15:1.200319e+00,(7:1.099261e+00,8:1.079704e+00):1.579849e-01):1.466650e-01,14:1.174349e+00):1.493399e-01):1.143012e-01,(((13:2.009807e+00,(18:2.108900e+00,17:1.541976e+00):6.211204e-01):9.130268e-02,16:2.317398e+00):3.428713e-01,10:1.213569e+00):3.120421e-01):1.176781e-01,6:1.178948e+00):6.083527e-01):1.344935e-01):7.024293e-02):1.339373e-01):8.024637e-02,1:3.884248e-01);
   tree gen.3144500 = [&U] (((38:3.622060e-01,(39:1.294069e-01,37:5.604490e-02):4.457012e-01):1.607755e-01,(((28:1.365185e-01,35:2.313312e-01):6.310901e-02,(((19:2.767297e-01,(24:3.797540e-03,32:7.454916e-03):1.239370e-01):1.973830e-02,((26:2.009165e-03,27:1.681281e-02):1.034793e-01,40:1.256984e-01):1.539218e-02):3.315144e-02,34:1.525451e-01):2.904851e-02):1.212854e-01,(20:7.449619e-02,33:1.038893e-01):4.493005e-01):9.819884e-02):1.579134e-01,(31:5.993566e-01,((4:5.301875e-01,(2:4.395845e-01,(25:2.669596e-01,29:3.401117e-01):1.557112e-01):1.440806e-01):8.065693e-02,(((42:7.039634e-01,3:4.624530e-01):1.218270e-01,(36:3.859201e-01,((21:1.294833e-03,(22:1.487927e-03,23:5.968141e-04):1.823382e-03):2.586154e-02,((30:7.630440e-02,41:1.145471e-02):3.227784e-02,(43:1.703095e-03,44:2.666867e-03):1.068285e-01):3.969909e-02):9.692228e-02):3.220520e-01):2.380243e-01,((46:8.214769e-01,45:1.037410e-01):7.234256e-01,(((((12:1.417746e+00,(9:8.001817e-01,5:9.885690e-01):5.890669e-01):1.956950e-01,11:1.035783e+00):9.780386e-02,((15:1.229873e+00,(7:1.126326e+00,8:1.106287e+00):1.618747e-01):5.211775e-02,14:1.203263e+00):1.530169e-01):1.371454e-01,(((13:2.059292e+00,(18:2.268622e+00,17:1.579942e+00):5.071970e-01):1.535118e-01,16:2.374455e+00):2.430817e-01,10:1.243449e+00):2.111981e-01):9.500800e-02,6:1.207976e+00):6.233312e-01):1.378049e-01):7.197241e-02):1.695213e-01):8.222215e-02,1:4.069273e-01);
   tree gen.3145000 = [&U] (((((3:6.261361e-01,(((((30:4.270484e-02,41:4.201134e-02):1.518502e-01,(21:1.038123e-03,(22:2.055162e-03,23:7.852553e-05):6.335802e-04):2.029288e-02):3.884841e-02,(43:2.221138e-04,44:3.280604e-03):1.124404e-01):1.349907e-01,36:2.962692e-01):1.841659e-01,42:4.548659e-01):1.408959e-01):1.728495e-01,((46:8.229578e-01,45:3.748248e-01):3.943778e-01,((((17:1.479671e+00,18:2.354487e+00):6.777032e-01,(16:2.187243e+00,13:1.903980e+00):2.488632e-01):2.857748e-01,10:1.394756e+00):1.805741e-01,(6:1.177805e+00,((((5:9.017628e-01,9:8.178836e-01):5.998343e-01,12:1.319269e+00):2.098312e-01,11:1.062410e+00):1.354892e-01,(14:1.267601e+00,(15:1.005889e+00,(8:9.089984e-01,7:1.077508e+00):1.922262e-01):1.281279e-01):1.452359e-01):6.719709e-02):6.118972e-02):6.822198e-01):2.048151e-01):8.895494e-02,(((29:3.199051e-01,25:2.381454e-01):2.419412e-01,2:4.527065e-01):9.944072e-02,4:5.821227e-01):1.143388e-01):1.525932e-01,31:6.317254e-01):9.603078e-02,((((28:1.588461e-01,35:2.822375e-01):4.834480e-02,((40:1.398357e-01,(27:1.401646e-02,26:8.125666e-04):8.008076e-02):5.795141e-02,(((32:8.170300e-03,24:4.271567e-03):1.385105e-01,34:1.109289e-01):2.405875e-02,19:2.560477e-01):3.577937e-02):5.447665e-02):9.166927e-02,(33:9.651489e-02,20:9.231745e-02):3.206709e-01):6.037823e-02,(38:2.398153e-01,(39:2.945845e-01,37:1.002095e-01):2.398380e-01):2.537645e-01):1.742980e-01,1:3.720022e-01);
   tree gen.3145500 = [&U] (((((2:4.419702e-01,(25:2.349900e-01,29:4.288490e-01):1.244070e-01):1.520446e-01,4:5.733258e-01):1.210625e-01,(((45:5.848170e-01,46:1.289280e+00):1.137514e-01,(6:1.228875e+00,((10:1.247002e+00,((13:2.056062e+00,16:2.213465e+00):2.409582e-01,(17:1.543925e+00,18:2.336432e+00):7.490663e-01):3.077446e-01):2.682219e-01,(((12:1.232115e+00,(9:9.709420e-01,5:9.109010e-01):6.602597e-01):1.963474e-01,11:9.990908e-01):1.250082e-01,(((7:1.212694e+00,8:1.036281e+00):2.028833e-01,15:1.117300e+00):7.953551e-02,14:1.208360e+00):1.776936e-01):1.188315e-01):8.857355e-02):7.782373e-01):7.408901e-02,(((((30:6.394010e-02,41:3.397185e-02):4.445838e-02,(21:1.244286e-03,(22:3.803305e-04,23:1.886774e-03):1.382011e-03):3.430271e-02):5.024482e-02,(44:5.009959e-03,43:7.586307e-04):1.301531e-01):1.558321e-01,(42:1.887286e-01,36:3.456256e-01):1.927165e-02):2.897683e-01,3:6.966815e-01):1.956110e-01):5.621446e-02):1.808233e-01,31:7.265740e-01):8.370994e-02,(((37:3.694699e-01,39:3.717700e-01):2.193796e-02,38:1.972203e-01):3.204733e-01,(((34:1.463446e-01,(((32:4.584617e-03,24:3.436466e-03):1.575789e-01,19:3.163177e-01):1.539783e-02,((26:2.971568e-03,27:1.059768e-02):5.473917e-02,40:1.004808e-01):3.610207e-02):4.519286e-02):3.011896e-02,(28:1.862580e-01,35:2.418826e-01):6.823139e-02):6.958506e-02,(33:1.218812e-01,20:6.690922e-02):4.151572e-01):9.097445e-02):1.567053e-01,1:3.851022e-01);
   tree gen.3146000 = [&U] (((((2:4.447190e-01,(25:1.681152e-01,29:3.267426e-01):2.660591e-01):1.529902e-01,4:5.768916e-01):8.213304e-02,(((45:5.440507e-01,46:1.297299e+00):2.199458e-01,(6:1.236518e+00,((10:1.254758e+00,((13:2.068850e+00,16:2.227231e+00):2.424568e-01,(17:1.553528e+00,18:2.350964e+00):7.537251e-01):3.096586e-01):2.488582e-01,(((12:1.239778e+00,(9:9.769808e-01,5:9.165664e-01):6.643662e-01):2.688194e-01,11:1.102392e+00):1.972786e-01,(((7:1.135674e+00,8:1.042726e+00):1.570027e-01,15:1.124249e+00):1.496057e-01,14:1.215876e+00):1.911789e-01):1.244089e-01):6.790538e-02):6.664612e-01):1.615864e-01,(((((30:6.433778e-02,41:1.374496e-02):6.867966e-02,(44:5.145118e-03,43:1.630497e-03):1.693377e-01):5.199176e-03,(21:3.407096e-04,(22:5.559800e-04,23:6.327475e-04):5.641598e-04):3.451605e-02):1.518804e-01,(42:2.645118e-01,36:3.021040e-01):1.568866e-02):2.828719e-01,3:7.010146e-01):1.968276e-01):5.656409e-02):1.819479e-01,31:7.310930e-01):8.423058e-02,(((37:4.222209e-01,39:3.740822e-01):1.575684e-02,38:1.918697e-01):3.224664e-01,(((34:1.472548e-01,(((32:7.069318e-03,24:5.064491e-03):1.562412e-01,19:3.182851e-01):1.248799e-02,((26:2.990049e-03,27:1.066360e-02):5.507962e-02,40:1.011057e-01):3.632660e-02):4.547394e-02):3.030628e-02,(28:1.874164e-01,35:2.433870e-01):6.865576e-02):1.305775e-01,(33:1.226392e-01,20:7.937960e-02):4.177393e-01):4.609890e-02):1.576800e-01,1:3.874974e-01);
   tree gen.3146500 = [&U] (((((2:4.332577e-01,(29:3.025705e-01,25:2.771202e-01):2.374208e-01):1.514603e-01,4:5.738864e-01):1.083924e-01,((45:7.484439e-01,(46:1.021321e+00,(6:1.280169e+00,((((12:1.412304e+00,(5:1.080118e+00,9:8.649915e-01):6.970777e-01):1.756305e-01,11:1.009723e+00):1.337012e-01,((15:1.107698e+00,(8:9.413169e-01,7:1.277694e+00):1.341334e-01):1.307979e-01,14:1.261993e+00):2.144531e-01):1.288778e-01,(((13:1.910411e+00,16:2.363052e+00):2.612756e-01,(18:2.490941e+00,17:1.605947e+00):9.285799e-01):2.971782e-01,10:1.349433e+00):2.455568e-01):1.070953e-01):5.404040e-01):1.079643e-01):1.669971e-01,(42:4.077972e-01,((36:3.130403e-01,((22:9.868920e-04,(23:2.200879e-03,21:8.332220e-04):5.929758e-05):2.197688e-02,((43:1.171845e-03,44:6.015642e-03):1.312052e-01,(41:6.305516e-02,30:7.621820e-02):8.755158e-02):1.939183e-02):1.294370e-01):2.981456e-01,3:6.576871e-01):3.552741e-02):2.412804e-01):7.056083e-02):1.750759e-01,31:7.536391e-01):7.325112e-02,(((20:5.868856e-02,33:1.431870e-01):4.131552e-01,((28:1.951081e-01,35:2.556696e-01):4.981801e-02,((19:3.051162e-01,(34:5.675524e-02,(24:9.759903e-04,32:1.480842e-02):5.199566e-02):4.933185e-02):3.028631e-02,(40:1.274933e-01,(27:1.004908e-02,26:7.278283e-03):6.597304e-02):7.002928e-02):5.198283e-02):1.064048e-01):7.927765e-02,((39:5.966094e-02,37:1.129856e-01):3.384747e-01,38:2.016700e-01):3.546636e-01):1.565364e-01,1:3.951499e-01);
   tree gen.3147000 = [&U] (((38:3.159899e-01,(39:2.068166e-01,37:9.997915e-02):2.717299e-01):1.850048e-01,((((19:2.782095e-01,(24:9.842884e-03,32:6.726239e-03):1.587614e-01):7.466489e-03,((26:8.614555e-04,27:9.745197e-03):1.034159e-01,40:1.122737e-01):2.099985e-02):5.701907e-02,((28:1.072525e-01,35:2.127060e-01):5.058108e-02,34:1.823146e-01):6.975757e-02):8.776562e-02,(20:8.726571e-02,33:1.217415e-01):4.603175e-01):9.577801e-02):1.712376e-01,(31:6.697088e-01,((4:5.631199e-01,(2:4.311596e-01,(25:2.574999e-01,29:3.826974e-01):2.607297e-01):1.258423e-01):8.602257e-02,(((42:6.088948e-01,3:4.649258e-01):1.289226e-01,(36:3.879836e-01,((22:2.980845e-03,(23:1.316720e-05,21:1.968404e-04):2.548548e-03):2.007097e-02,((43:1.474143e-03,44:1.023938e-03):1.193121e-01,(30:6.008877e-02,41:1.300285e-02):3.012948e-02):2.972724e-02):1.447360e-01):3.237741e-01):2.462810e-01,((46:4.906480e-01,45:2.071184e-01):7.519757e-01,((((13:2.055941e+00,16:1.883425e+00):2.389626e-01,(18:2.280753e+00,17:1.588390e+00):5.963078e-01):2.222470e-01,10:1.256150e+00):2.014937e-01,((((12:1.377928e+00,(9:8.044604e-01,5:1.018285e+00):5.828303e-01):1.938507e-01,11:1.041322e+00):1.121300e-01,((15:1.141595e+00,(7:1.292024e+00,8:1.050211e+00):1.322667e-01):9.647140e-02,14:1.276652e+00):1.689728e-01):9.083749e-02,6:1.173603e+00):7.654288e-02):6.580601e-01):9.368322e-02):6.118224e-02):1.569371e-01):1.059018e-01,1:3.841318e-01);
   tree gen.3147500 = [&U] (((((2:4.103492e-01,(29:2.636151e-01,25:2.624675e-01):2.538691e-01):1.434518e-01,4:5.435422e-01):1.026612e-01,((45:7.917898e-01,(46:9.673192e-01,(6:1.212480e+00,((((12:1.337629e+00,(5:1.023007e+00,9:8.192552e-01):6.602198e-01):1.370011e-01,11:9.696964e-01):1.903109e-01,((15:1.053002e+00,(8:9.831282e-01,7:1.210136e+00):1.941526e-01):1.195783e-01,14:1.198831e+00):1.450308e-01):1.043186e-01,(((13:1.782943e+00,16:2.012447e+00):2.474607e-01,(18:2.359233e+00,17:1.521033e+00):7.547585e-01):2.814650e-01,10:1.278082e+00):1.720956e-01):7.867333e-02):5.118302e-01):6.654410e-02):1.721983e-01,(42:6.473182e-01,((36:2.786388e-01,(((41:3.761781e-02,30:4.964885e-02):4.340474e-02,(43:2.977993e-04,44:4.109741e-03):1.242677e-01):1.987119e-02,((22:4.399497e-03,23:7.198522e-04):5.067386e-04,21:8.781650e-04):3.239871e-02):1.177717e-01):2.880753e-01,3:6.428638e-01):4.150113e-02):2.390302e-01):7.862408e-02):1.525462e-01,31:7.137905e-01):7.397398e-02,(((20:6.808220e-02,33:9.697136e-02):3.913097e-01,((28:1.453364e-01,35:2.266519e-01):4.819615e-02,((19:2.895397e-01,(34:3.643841e-02,(24:9.509016e-03,32:5.974416e-03):2.976170e-02):8.013380e-02):9.632909e-03,(40:1.142609e-01,(27:9.517738e-03,26:7.014197e-03):9.145532e-02):4.752036e-02):5.829942e-02):7.741263e-02):7.508585e-02,((39:1.411019e-01,37:6.886449e-02):3.220112e-01,38:2.279737e-01):2.460748e-01):1.913170e-01,1:3.895232e-01);
   tree gen.3148000 = [&U] (((((2:4.564391e-01,(29:2.588905e-01,25:2.577635e-01):2.493192e-01):1.408808e-01,4:5.338007e-01):1.008213e-01,((45:7.775991e-01,(46:9.499826e-01,(((((12:1.313656e+00,(5:8.861430e-01,9:8.526465e-01):6.825059e-01):1.345458e-01,11:9.523172e-01):2.146597e-01,((15:1.034130e+00,(8:9.655082e-01,7:1.188448e+00):1.588729e-01):1.232909e-01,14:1.177345e+00):1.146631e-01):1.012745e-01,(((13:1.750988e+00,16:1.976379e+00):2.430257e-01,(18:2.316950e+00,17:1.493773e+00):7.538482e-01):3.511345e-01,10:1.255176e+00):1.690112e-01):7.775953e-02,6:1.190750e+00):5.026571e-01):6.248687e-02):1.793160e-01,((36:2.736449e-01,(((41:3.694362e-02,30:4.027192e-02):1.985200e-02,(43:1.177644e-04,44:2.381674e-03):1.220405e-01):3.383228e-02,((22:4.329313e-03,21:3.745274e-04):4.778138e-04,23:1.100316e-03):3.221070e-02):1.156610e-01):2.829123e-01,(3:6.313422e-01,42:6.357168e-01):4.816795e-03):2.347462e-01):7.403862e-02):1.557026e-01,31:7.009977e-01):6.913663e-02,(((20:6.213347e-02,33:9.267647e-02):3.842966e-01,((28:1.427316e-01,35:2.225897e-01):4.733237e-02,((19:2.843505e-01,(34:3.214273e-02,(24:6.365951e-03,32:5.867340e-03):3.435209e-02):1.115129e-01):1.287594e-02,(40:1.292597e-01,(27:1.058446e-02,26:5.003437e-03):8.019206e-02):2.825596e-02):4.626112e-02):7.602522e-02):8.839664e-02,((39:1.385730e-01,37:2.024073e-01):2.169133e-01,38:2.238879e-01):2.416646e-01):1.878881e-01,1:3.844407e-01);
   tree gen.3148500 = [&U] (((((2:4.609859e-01,(29:4.604876e-01,25:2.603312e-01):2.518028e-01):1.422842e-01,4:5.391182e-01):1.018256e-01,((45:7.853453e-01,(46:9.594459e-01,(((((12:1.326742e+00,(5:9.618251e-01,9:8.059742e-01):7.092164e-01):1.336931e-01,11:9.618038e-01):1.873951e-01,((15:1.044432e+00,(8:9.751262e-01,7:1.200287e+00):1.604555e-01):1.245191e-01,14:1.197382e+00):1.454419e-01):6.937040e-02,(((13:1.768431e+00,16:1.996067e+00):2.454466e-01,(18:2.340030e+00,17:1.508653e+00):7.613577e-01):2.664022e-01,10:1.267680e+00):2.736639e-01):7.853414e-02,6:1.202612e+00):5.076643e-01):2.025059e-01):3.340813e-02,(((36:2.937758e-01,(((41:3.112703e-02,30:8.444338e-02):3.225936e-02,(43:8.213403e-05,44:7.695857e-03):1.087149e-01):3.649734e-02,(23:1.619758e-04,(22:4.295719e-03,21:3.731122e-04):3.498665e-04):1.708795e-02):1.910988e-01):2.242555e-01,42:6.420495e-01):4.876318e-03,3:6.376314e-01):2.281517e-01):5.156332e-02):1.607143e-01,31:7.079808e-01):1.288281e-01,(((20:6.275241e-02,33:9.359967e-02):3.881248e-01,((28:1.249860e-01,35:2.662776e-01):4.780387e-02,((19:2.871830e-01,(34:3.246292e-02,(24:5.486618e-03,32:4.752276e-03):7.061478e-02):7.053860e-02):2.323225e-02,(40:1.203445e-01,(27:1.068989e-02,26:5.030946e-03):8.099090e-02):1.297944e-02):5.973562e-02):7.332739e-02):1.314850e-01,((39:2.661706e-01,37:2.725677e-01):1.234250e-01,38:2.355087e-01):2.440719e-01):1.402678e-01,1:3.882703e-01);
   tree gen.3149000 = [&U] (((((2:4.040401e-01,(29:4.560594e-01,25:1.980351e-01):2.314800e-01):1.406381e-01,4:5.339338e-01):1.158861e-01,((42:6.146399e-01,(45:7.777931e-01,(46:1.026969e+00,(((((12:1.313983e+00,(5:9.622254e-01,9:7.982237e-01):7.023963e-01):1.324075e-01,11:9.525548e-01):1.855931e-01,((15:1.034388e+00,(8:9.657491e-01,7:1.188744e+00):1.267063e-01):9.996221e-02,14:1.185868e+00):2.051405e-01):1.067837e-01,(((13:1.895679e+00,16:1.976872e+00):2.103081e-01,(18:2.317528e+00,17:1.494145e+00):8.020160e-01):2.584700e-01,10:1.255489e+00):2.768278e-01):4.304769e-02,6:1.191047e+00):5.027825e-01):1.609253e-01):9.025087e-02):4.601390e-03,(3:5.937760e-01,(36:2.909507e-01,(((41:3.082770e-02,30:4.919296e-02):3.194914e-02,(43:1.263427e-03,44:1.759162e-03):1.142338e-01):4.087691e-02,(21:3.695242e-04,(23:5.491059e-04,22:1.054991e-03):7.162659e-04):2.314145e-02):1.829171e-01):2.134700e-01):1.801417e-01):8.911571e-02):1.600014e-01,31:7.011726e-01):1.251838e-01,(((20:6.214896e-02,33:1.325804e-01):3.816391e-01,((28:1.271754e-01,35:2.637170e-01):4.249662e-02,((19:2.844214e-01,(34:5.808191e-02,(24:5.433857e-03,32:4.706576e-03):6.993572e-02):6.986028e-02):2.300884e-02,(40:9.771426e-02,(27:7.138526e-03,26:4.982567e-03):8.021206e-02):2.238892e-02):2.178110e-02):1.084539e-01):1.036590e-01,((39:2.899606e-01,38:2.332439e-01):3.422538e-02,37:2.699466e-01):2.417248e-01):1.389189e-01,1:3.845366e-01);
   tree gen.3149500 = [&U] (((((2:3.594386e-01,(25:1.952402e-01,29:3.513449e-01):2.235482e-01):1.529122e-01,4:5.503468e-01):9.367520e-02,(((45:3.087179e-01,46:8.540553e-01):3.622679e-01,(6:1.298860e+00,((10:1.190142e+00,((13:1.805085e+00,16:2.089154e+00):1.894888e-01,(17:1.473526e+00,18:2.229896e+00):5.542986e-01):2.867204e-01):2.721381e-01,(((12:1.293284e+00,(9:8.167380e-01,5:8.693662e-01):6.137116e-01):2.128398e-01,11:1.045622e+00):7.958117e-02,((7:1.010729e+00,8:9.890292e-01):1.837276e-01,(15:1.093225e+00,14:1.153262e+00):1.158759e-01):1.755614e-01):9.373219e-02):5.901247e-02):7.500012e-01):1.482478e-01,(((((30:7.781495e-02,41:3.200734e-02):3.338712e-02,(44:2.008544e-03,43:1.040226e-03):1.430698e-01):5.588280e-02,(21:1.697525e-04,(22:1.198827e-03,23:2.262911e-04):6.280123e-04):1.870806e-02):1.280642e-01,(36:2.409992e-01,42:5.908810e-02):8.626719e-02):2.645744e-01,3:6.337143e-01):2.333428e-01):5.448016e-02):1.638337e-01,31:6.934440e-01):9.987942e-02,((38:3.497197e-01,(37:2.263037e-01,39:4.135213e-01):1.577783e-01):1.808540e-01,(((34:1.535153e-01,(19:2.616583e-01,((32:9.299745e-03,24:3.199826e-03):1.269314e-01,((26:2.428744e-03,27:1.236542e-02):6.443966e-02,40:9.582248e-02):3.672738e-02):2.513698e-02):3.327099e-02):3.205787e-02,(28:1.494374e-01,35:2.740225e-01):1.748037e-02):1.124992e-01,(33:1.026057e-01,20:6.064253e-02):4.090195e-01):6.369102e-02):1.665985e-01,1:4.133149e-01);
   tree gen.3150000 = [&U] (((((2:4.435825e-01,(29:3.963974e-01,25:1.546317e-01):1.856608e-01):1.543150e-01,4:5.827126e-01):1.240305e-01,((3:6.039758e-01,(36:2.959486e-01,(((41:4.239199e-02,30:5.379043e-02):1.099654e-02,(43:4.787255e-03,44:1.789380e-03):1.323546e-01):2.263428e-02,(22:1.009802e-03,(23:8.822751e-04,21:1.380328e-03):9.680600e-05):4.145794e-02):1.860592e-01):2.114152e-01):2.142930e-01,((46:1.076433e+00,(((((12:1.336555e+00,(5:9.787544e-01,9:9.123871e-01):6.557612e-01):1.575719e-01,11:9.689177e-01):2.060193e-01,((15:1.052157e+00,(8:1.044648e+00,7:1.209164e+00):1.577278e-01):9.290231e-02,14:1.206238e+00):1.966758e-01):8.731952e-02,6:1.211507e+00):6.720756e-02,(((13:1.928242e+00,16:2.010830e+00):2.139208e-01,(18:2.446900e+00,17:1.519812e+00):6.988779e-01):3.540441e-01,10:1.277056e+00):1.844529e-01):6.195662e-01):2.014759e-01,(45:7.945080e-01,42:6.560103e-01):7.208875e-03):3.402670e-02):1.380930e-01):1.457038e-01,31:5.806766e-01):9.966824e-02,(((20:5.721522e-02,33:1.348578e-01):4.457149e-01,((28:1.574846e-01,35:2.682471e-01):5.950809e-02,((19:2.893072e-01,(34:2.478312e-02,(24:4.303835e-03,32:2.055428e-02):9.020437e-02):1.014357e-01):2.340409e-02,(40:9.939278e-02,(27:8.459763e-03,26:1.805509e-03):8.433047e-02):1.624201e-02):5.572784e-02):9.591300e-02):8.228462e-02,((39:3.378133e-01,38:1.344935e-01):7.384705e-02,37:4.351655e-01):2.348034e-01):1.513277e-01,1:4.478217e-01);
   tree gen.3150500 = [&U] (((((2:4.299082e-01,(29:3.841776e-01,25:2.906411e-01):1.974476e-01):1.495580e-01,4:5.647493e-01):1.202070e-01,((3:5.853570e-01,(36:2.868254e-01,(((41:2.764550e-02,30:4.542310e-02):4.869275e-02,(43:2.448580e-03,44:1.734219e-03):1.178233e-01):1.779831e-02,(22:8.142535e-04,(23:1.720849e-04,21:3.182048e-03):7.498352e-04):2.972315e-02):1.803235e-01):2.506852e-01):2.494723e-01,((42:4.251777e-01,45:8.088790e-01):2.878701e-02,(46:1.182447e+00,((6:1.174160e+00,(((12:1.295353e+00,(5:9.722653e-01,9:8.842609e-01):6.355461e-01):1.527144e-01,11:9.390488e-01):1.996683e-01,((15:1.019722e+00,(8:1.012445e+00,7:1.171890e+00):1.702166e-01):4.673841e-02,14:1.169054e+00):1.819005e-01):8.455519e-02):6.282607e-02,(((13:1.868800e+00,16:2.066247e+00):2.073262e-01,(18:2.307668e+00,17:1.388984e+00):6.773336e-01):3.370755e-01,10:1.237688e+00):1.745386e-01):5.945475e-01):2.660567e-01):4.831401e-02):9.537968e-02):1.510304e-01,31:5.627760e-01):6.525532e-02,(((20:5.545144e-02,33:1.307005e-01):4.026945e-01,((28:1.561963e-01,35:2.599779e-01):4.750354e-02,((19:2.803887e-01,(34:4.294739e-02,(24:4.171160e-03,32:1.374758e-02):8.742364e-02):7.383145e-02):1.969955e-02,(40:1.072557e-01,(27:9.073352e-03,26:2.117956e-03):8.011915e-02):2.569588e-02):6.278420e-02):1.013954e-01):9.059996e-02,((39:4.055489e-01,38:1.265379e-01):7.432705e-02,37:3.868050e-01):2.275651e-01):1.323264e-01,1:4.340167e-01);
   tree gen.3151000 = [&U] (((((2:4.400772e-01,(25:1.922265e-01,29:2.757155e-01):2.123030e-01):1.440403e-01,4:5.507567e-01):5.855426e-02,(((45:4.981576e-01,46:7.613776e-01):3.583193e-01,(((10:1.191028e+00,((13:1.806429e+00,16:2.090710e+00):2.420768e-01,(17:1.349030e+00,18:2.140860e+00):6.328421e-01):3.785859e-01):2.469198e-01,(((12:1.346618e+00,(9:8.173462e-01,5:8.770490e-01):6.141686e-01):1.521168e-01,11:1.046401e+00):1.153362e-01,(14:1.154121e+00,(15:1.094039e+00,(7:1.139287e+00,8:9.897657e-01):1.516855e-01):1.164707e-01):1.328396e-01):1.270003e-01):5.730782e-02,6:1.089492e+00):7.218527e-01):1.083204e-01,(((42:2.708709e-01,36:3.173316e-01):5.794046e-02,(((44:3.614589e-03,43:1.193070e-03):1.920276e-01,((22:8.361381e-04,23:1.813622e-04):8.522794e-03,21:4.144925e-04):3.278948e-02):2.224113e-02,(30:4.501588e-02,41:2.396435e-02):3.407607e-02):8.322599e-02):2.610332e-01,3:6.341863e-01):2.365345e-01):8.141261e-02):1.763736e-01,31:6.939604e-01):9.649196e-02,((38:4.358116e-01,(37:2.259464e-01,39:2.980867e-01):2.506146e-01):1.389892e-01,(((34:1.536296e-01,(((26:1.895367e-03,27:1.117581e-02):8.351858e-02,40:9.589384e-02):3.395912e-02,((32:7.542411e-03,24:4.530057e-03):1.430989e-01,19:2.618531e-01):1.114530e-02):1.762266e-02):2.722918e-02,(28:1.495487e-01,35:2.742266e-01):4.456419e-02):1.306629e-01,(33:1.347902e-01,20:7.530128e-02):4.317688e-01):1.081534e-01):1.405345e-01,1:3.865793e-01);
   tree gen.3151500 = [&U] ((((((2:3.433238e-01,(29:3.776829e-01,25:2.537614e-01):1.843617e-01):2.075332e-01,4:5.884258e-01):1.199334e-01,((3:6.531586e-01,((42:3.211673e-01,36:2.977136e-01):1.220927e-01,(((41:3.156062e-02,30:5.344552e-02):4.445436e-02,(21:3.552266e-04,(23:1.862298e-03,22:4.646186e-05):7.295047e-04):3.031409e-02):3.232789e-02,(43:1.796067e-03,44:4.253434e-03):1.212829e-01):1.439706e-01):2.474333e-01):2.016049e-01,(46:1.200687e+00,(((((12:1.315334e+00,(5:9.575574e-01,9:7.862768e-01):6.444288e-01):2.013536e-01,11:9.535336e-01):1.350861e-01,((15:1.035451e+00,(8:9.287394e-01,7:1.189966e+00):1.728422e-01):1.549778e-01,14:1.187086e+00):1.816144e-01):6.433117e-02,(((13:1.857507e+00,16:1.988700e+00):2.661002e-01,(18:2.343263e+00,17:1.415030e+00):6.877815e-01):4.299534e-01,10:1.256779e+00):2.659783e-01):1.068457e-01,6:1.192271e+00):5.013170e-01):3.087409e-01):2.871208e-02):5.736477e-02,45:8.030544e-01):1.062447e-01,31:5.714569e-01):1.195213e-01,(((20:9.463950e-02,33:1.327166e-01):4.089060e-01,((28:1.586057e-01,35:2.639880e-01):6.620612e-02,((19:2.847137e-01,(34:5.660785e-02,(24:3.275136e-03,32:1.153424e-02):6.036190e-02):8.068519e-02):1.934425e-02,(40:1.089102e-01,(27:1.657900e-02,26:1.590527e-03):8.135499e-02):2.609224e-02):4.253865e-02):1.175944e-01):7.734748e-02,((39:4.118045e-01,38:2.140742e-01):1.149481e-01,37:3.927715e-01):2.061186e-01):1.343675e-01,1:3.950626e-01);
   tree gen.3152000 = [&U] (((((2:4.396312e-01,(25:2.321066e-01,29:3.085583e-01):2.120879e-01):1.455689e-01,4:5.501985e-01):1.283321e-01,(((45:2.182335e-01,46:6.337907e-01):4.935819e-01,(((10:1.185483e+00,((13:1.926500e+00,16:2.088591e+00):1.727068e-01,(17:1.347663e+00,18:2.418214e+00):6.322008e-01):2.760059e-01):2.466696e-01,(((12:1.345253e+00,(9:7.759170e-01,5:8.761602e-01):6.135462e-01):1.872828e-01,11:1.045341e+00):1.369415e-01,(14:1.152951e+00,(15:1.092930e+00,(7:1.138132e+00,8:9.899587e-01):2.033358e-01):7.538634e-02):2.089186e-01):7.688216e-02):8.985200e-02,6:1.088388e+00):6.246809e-01):1.772252e-01,((42:2.705964e-01,(36:3.170100e-01,((30:4.434638e-02,41:2.394006e-02):7.569086e-02,(((23:4.658989e-04,21:4.934700e-04):8.314350e-04,22:2.756139e-03):3.153104e-02,(44:3.610926e-03,43:5.083434e-04):1.998051e-01):5.363682e-02):1.129854e-01):2.149119e-02):2.007371e-01,3:6.335436e-01):2.362948e-01):5.899313e-02):1.240312e-01,31:6.932572e-01):9.429944e-02,((38:2.821693e-01,(37:1.274430e-01,39:2.977846e-01):2.503606e-01):2.079943e-01,(((((26:1.087199e-04,27:1.116448e-02):8.459199e-02,40:9.579666e-02):3.108873e-02,(((32:6.547334e-03,24:5.443211e-03):1.585371e-01,19:2.615878e-01):2.957249e-02,34:1.238943e-01):6.561297e-03):5.194081e-02,(28:1.575332e-01,35:2.739487e-01):6.338149e-02):1.128927e-01,(33:1.346536e-01,20:7.522497e-02):4.313312e-01):1.199156e-01):1.284076e-01,1:3.837041e-01);
   tree gen.3152500 = [&U] (((38:3.113606e-01,(39:6.184869e-02,37:7.720690e-02):3.276561e-01):2.796529e-01,((((28:1.490404e-01,35:1.779356e-01):3.975732e-02,34:1.850611e-01):8.421753e-02,(((26:1.554009e-03,27:4.786685e-03):1.023375e-01,40:1.173700e-01):2.427493e-02,((24:5.104078e-03,32:5.591545e-03):1.315222e-01,19:2.460522e-01):2.646474e-02):3.462681e-02):7.743659e-02,(20:6.530547e-02,33:1.338049e-01):4.286354e-01):1.198781e-01):1.306216e-01,(31:6.892973e-01,((4:4.894426e-01,(2:4.470703e-01,(25:2.204084e-01,29:3.619492e-01):2.522929e-01):1.359207e-01):1.067168e-01,(((3:6.196532e-01,(36:3.743290e-01,(((30:3.629341e-02,41:4.571145e-02):7.007072e-02,(23:2.673660e-03,(22:1.113094e-04,21:1.092738e-03):2.120404e-03):3.023693e-02):3.632746e-02,(43:1.021583e-03,44:2.058550e-03):1.084778e-01):9.999593e-02):3.160873e-01):7.730065e-02,42:4.387612e-01):1.581901e-01,((46:4.224553e-01,45:1.164761e-01):6.576426e-01,(6:1.188858e+00,((((12:1.398142e+00,(9:8.509410e-01,5:9.143061e-01):6.345151e-01):2.273847e-01,11:9.408416e-01):2.096785e-01,((15:1.056862e+00,(7:1.203640e+00,8:1.036416e+00):1.435659e-01):5.986444e-02,14:1.248908e+00):2.025691e-01):7.881309e-02,(((13:1.773566e+00,16:2.063325e+00):1.789061e-01,(18:2.284112e+00,17:1.550473e+00):7.491453e-01):3.057133e-01,10:1.180533e+00):2.495282e-01):1.334812e-01):5.810167e-01):1.779732e-01):5.303378e-02):1.450455e-01):1.159465e-01,1:3.626736e-01);
   tree gen.3153000 = [&U] (((((2:4.293432e-01,(25:2.494261e-01,29:3.500914e-01):1.599009e-01):9.161333e-02,4:5.451995e-01):1.032012e-01,(((45:2.299414e-01,46:6.189590e-01):4.634624e-01,(6:1.062918e+00,((10:1.157741e+00,((13:1.896043e+00,16:2.039715e+00):1.915806e-01,(17:1.316126e+00,18:2.361625e+00):6.972470e-01):2.397510e-01):1.981361e-01,(((12:1.313772e+00,(9:8.459312e-01,5:9.693156e-01):5.991883e-01):1.633916e-01,11:9.983824e-01):1.433304e-01,(14:1.125971e+00,(15:1.140829e+00,(7:1.111498e+00,8:9.309636e-01):1.765448e-01):8.769815e-02):1.413592e-01):1.062626e-01):1.312419e-01):6.289900e-01):2.101342e-01,((((21:1.920690e-04,(23:5.304844e-04,22:7.639119e-04):1.660754e-03):2.481193e-02,((44:4.549310e-03,43:4.964474e-04):1.115147e-01,(30:5.332033e-02,41:1.902730e-02):2.296252e-02):3.473771e-02):2.032915e-01,(36:3.095915e-01,42:3.731942e-01):2.214018e-02):1.972081e-01,3:6.656702e-01):2.296290e-01):6.323474e-02):1.211287e-01,31:6.796923e-01):1.331939e-01,((38:2.755662e-01,(37:2.408353e-01,39:1.833636e-01):2.406553e-01):1.958764e-01,(((((26:1.737745e-04,27:1.012720e-02):8.261241e-02,40:9.355488e-02):2.791126e-02,(((32:5.887934e-03,24:4.512366e-03):1.304968e-01,19:2.554662e-01):3.570916e-02,34:1.497995e-01):5.959638e-03):2.665000e-02,(28:1.564779e-01,35:2.675379e-01):5.784647e-02):1.429262e-01,(33:1.315025e-01,20:4.396557e-02):3.903573e-01):8.252023e-02):1.254027e-01,1:3.998371e-01);
   tree gen.3153500 = [&U] (((38:2.089145e-01,(39:1.685104e-01,37:2.996726e-01):1.639733e-01):3.244828e-01,((((28:1.517027e-01,35:1.955985e-01):2.882976e-02,34:1.867784e-01):8.814114e-02,(((24:2.195861e-03,32:7.719563e-03):1.448624e-01,19:2.765808e-01):1.204295e-02,((26:1.795896e-03,27:6.649381e-03):6.784041e-02,40:1.307839e-01):1.466193e-02):9.549802e-02):9.521957e-02,(20:6.647201e-02,33:1.361950e-01):4.304729e-01):5.413563e-02):1.835513e-01,(31:7.016102e-01,((4:4.942632e-01,(2:4.547745e-01,(25:2.243455e-01,29:4.296074e-01):2.083902e-01):9.865307e-02):1.086231e-01,(((3:6.307220e-01,(36:3.810156e-01,(((22:2.160483e-04,23:1.888137e-03):7.508884e-03,21:7.568996e-05):2.505031e-02,((43:3.498968e-04,44:1.416117e-03):1.302317e-01,(30:3.548363e-02,41:4.652799e-02):4.450020e-02):3.787401e-02):1.026157e-01):3.445038e-01):8.008157e-02,42:4.465988e-01):1.610159e-01,((46:4.300015e-01,45:1.051261e-01):6.811433e-01,(6:1.203517e+00,((((12:1.423117e+00,(9:8.661413e-01,5:9.306383e-01):6.958518e-01):1.273195e-01,11:9.817643e-01):2.062531e-01,((15:1.075740e+00,(7:1.225140e+00,8:9.834388e-01):1.821404e-01):1.383351e-01,14:1.271218e+00):1.525318e-01):1.056420e-01,(((13:1.805247e+00,16:2.100182e+00):1.821019e-01,(18:2.324913e+00,17:1.530857e+00):7.625272e-01):3.111743e-01,10:1.201621e+00):2.539855e-01):9.085467e-02):6.968904e-01):1.463011e-01):5.324407e-02):1.494698e-01):1.180176e-01,1:3.691520e-01);
   tree gen.3154000 = [&U] (((38:2.377387e-01,(39:2.085656e-01,37:3.074417e-01):1.682244e-01):2.047948e-01,((((28:1.556357e-01,35:2.006694e-01):4.377796e-02,34:1.916207e-01):6.955158e-02,(((24:3.300601e-03,32:1.253127e-02):1.486181e-01,19:2.837512e-01):9.788626e-03,((26:2.018712e-03,27:1.420816e-02):1.098167e-01,40:1.343122e-01):3.580033e-02):9.797383e-02):9.768817e-02,(20:7.481457e-02,33:1.359300e-01):4.822378e-01):3.897333e-02):1.883099e-01,(31:7.197996e-01,((4:5.070771e-01,(2:4.466949e-01,(25:2.301617e-01,29:4.407451e-01):2.137927e-01):1.695742e-01):1.692394e-01,(((3:6.470736e-01,(36:3.908936e-01,((21:2.320641e-04,(22:2.216494e-04,23:3.206338e-03):2.577135e-03):2.523526e-02,((43:5.892136e-04,44:5.031359e-03):1.038004e-01,(30:4.300120e-02,41:3.018004e-02):2.636548e-02):4.744981e-02):8.973217e-02):3.337637e-01):8.215772e-02,42:5.847047e-01):1.623215e-01,((46:4.690842e-01,45:2.214921e-01):6.988021e-01,(((((13:1.852049e+00,16:2.154630e+00):1.868229e-01,(18:2.385187e+00,17:1.570545e+00):7.822960e-01):3.192416e-01,10:1.232773e+00):2.605701e-01,(((12:1.460012e+00,(9:8.885963e-01,5:9.547654e-01):7.138920e-01):1.159314e-01,11:1.007217e+00):2.116003e-01,((15:1.103629e+00,(7:1.256902e+00,8:1.008935e+00):1.868625e-01):7.926135e-02,14:1.304174e+00):1.564863e-01):1.381140e-01):9.341158e-02,6:1.234718e+00):7.149575e-01):1.386777e-01):5.705006e-02):1.176676e-01):1.210773e-01,1:3.787224e-01);
   tree gen.3154500 = [&U] (((((2:4.363342e-01,(25:2.061320e-01,29:4.508306e-01):2.437273e-01):1.453041e-01,4:5.862531e-01):1.259998e-01,(((45:9.262220e-02,46:4.981062e-01):7.295061e-01,(6:1.080226e+00,((10:1.176592e+00,((13:1.926916e+00,16:2.072928e+00):2.815179e-01,(17:1.337556e+00,18:2.400079e+00):6.861133e-01):3.769606e-01):2.098421e-01,(((12:1.403662e+00,(9:8.597054e-01,5:9.850988e-01):6.920444e-01):1.473711e-01,11:1.014639e+00):1.456642e-01,(14:1.300466e+00,(15:1.173669e+00,(7:1.043770e+00,8:9.461223e-01):1.747745e-01):5.595111e-02):2.228431e-01):9.313506e-02):1.076547e-01):6.392318e-01):1.804573e-01,((42:3.792709e-01,(36:3.146326e-01,((22:8.132287e-06,(21:2.686212e-03,23:1.147143e-04):1.359833e-03):4.018557e-02,((44:2.634213e-03,43:1.183316e-03):1.297007e-01,(30:5.995301e-02,41:2.273073e-02):1.932333e-02):2.455108e-02):2.192861e-01):1.547486e-01):3.868395e-02,3:6.765093e-01):2.361318e-01):6.349447e-02):1.709633e-01,31:6.648389e-01):8.912785e-02,((38:2.800532e-01,(37:9.267920e-02,39:1.182313e-01):2.971312e-01):2.950612e-01,(((((26:6.763782e-04,27:9.082577e-03):6.689363e-02,40:9.759812e-02):3.460952e-02,(34:1.048564e-01,((32:1.296325e-02,24:4.810709e-03):1.392857e-01,19:2.596260e-01):7.185923e-03):2.568307e-02):4.615189e-02,(28:1.517200e-01,35:2.944366e-01):3.574984e-02):1.204768e-01,(33:1.254263e-01,20:5.522707e-02):3.924278e-01):1.112897e-01):1.315275e-01,1:3.733699e-01);
   tree gen.3155000 = [&U] (((((2:3.977975e-01,(25:2.972408e-01,29:3.841217e-01):3.032957e-01):1.479899e-01,4:5.970891e-01):1.283288e-01,(((45:9.285849e-02,46:5.073130e-01):7.429900e-01,(6:1.100192e+00,((10:1.198340e+00,((13:1.962533e+00,16:2.111243e+00):2.944767e-01,(17:1.362279e+00,18:2.444441e+00):6.987951e-01):3.401831e-01):2.146742e-01,(((12:1.429606e+00,(9:8.755959e-01,5:8.369919e-01):7.048358e-01):1.955410e-01,11:1.033393e+00):1.483566e-01,(14:1.324503e+00,(15:1.195363e+00,(7:1.101755e+00,8:1.037058e+00):1.780049e-01):5.698529e-02):2.269621e-01):9.485653e-02):1.094089e-01):6.581899e-01):1.567292e-01,((42:3.862812e-01,(36:3.204481e-01,(((23:3.518439e-03,21:5.789480e-04):9.660233e-04,22:1.240512e-05):3.087919e-02,((44:2.682903e-03,43:5.802793e-04):1.488173e-01,(30:6.106116e-02,41:2.315088e-02):1.968050e-02):4.184347e-02):1.135640e-01):2.397912e-01):3.939897e-02,3:6.890136e-01):2.404964e-01):4.178613e-02):1.741233e-01,31:6.771275e-01):9.077525e-02,((38:2.852296e-01,(37:4.928192e-02,39:3.128280e-01):2.895458e-01):1.859349e-01,((((((26:5.478238e-03,27:9.250456e-03):9.613068e-02,40:9.940209e-02):3.524923e-02,((32:1.272443e-02,24:3.271415e-03):1.400578e-01,19:2.644248e-01):1.270631e-02):2.696252e-02,34:1.067945e-01):4.700495e-02,(28:1.545243e-01,35:2.998788e-01):3.303820e-02):9.557604e-02,(33:1.184445e-01,20:6.142005e-02):4.123702e-01):1.192574e-01):1.407528e-01,1:3.802712e-01);
   tree gen.3155500 = [&U] ((((((2:4.389346e-01,(29:4.160092e-01,25:2.037990e-01):3.005087e-01):1.654295e-01,4:6.035188e-01):8.398801e-02,((46:1.262249e+00,((((12:1.548067e+00,(5:9.821185e-01,9:8.463108e-01):6.516911e-01):1.199571e-01,11:1.083372e+00):1.793703e-01,((15:1.165654e+00,(8:9.615802e-01,7:1.220488e+00):1.707556e-01):4.439810e-02,14:1.223543e+00):2.688035e-01):1.047123e-01,(6:1.222106e+00,(((13:1.905152e+00,16:2.039710e+00):2.291939e-01,(18:2.393950e+00,17:1.456247e+00):7.040360e-01):2.840540e-01,10:1.214753e+00):2.796771e-01):4.711401e-02):5.528346e-01):2.800080e-01,(3:6.699119e-01,(((((21:3.197600e-03,23:7.435170e-04):2.475715e-03,22:1.638016e-03):4.902557e-02,((30:6.810739e-02,41:3.841387e-02):2.364126e-02,42:6.051887e-02):8.491483e-03):3.158529e-02,(43:1.193770e-03,44:2.126734e-03):1.806415e-01):1.054569e-01,36:3.395473e-01):3.380481e-01):2.262288e-01):9.370258e-02):8.629229e-02,45:9.819368e-01):7.478389e-02,31:6.635388e-01):1.304983e-01,(((20:8.508960e-02,33:1.259247e-01):4.275336e-01,((28:1.207498e-01,35:2.792841e-01):6.205499e-02,((19:2.920165e-01,(34:6.891828e-02,(24:3.060730e-03,32:8.938086e-03):3.993144e-02):7.330797e-02):2.415182e-02,(40:9.981414e-02,(27:9.977113e-03,26:2.782805e-03):1.044897e-01):3.730021e-03):4.430545e-02):1.514535e-01):7.138395e-02,(38:3.189839e-01,(37:3.776280e-01,39:3.520419e-01):1.748643e-01):2.051444e-01):1.545237e-01,1:3.564534e-01);
   tree gen.3156000 = [&U] ((((((2:4.314819e-01,(29:4.991523e-01,25:2.003387e-01):2.440393e-01):1.476636e-01,4:5.932716e-01):8.256198e-02,((46:1.240817e+00,(6:1.201355e+00,((((13:1.872804e+00,16:1.954176e+00):2.456642e-01,(18:2.353303e+00,17:1.444104e+00):6.920822e-01):3.326516e-01,10:1.194128e+00):2.437490e-01,(((12:1.521782e+00,(5:9.654432e-01,9:8.319413e-01):6.406261e-01):1.882240e-01,11:1.064977e+00):1.763248e-01,((15:1.145862e+00,(8:1.085244e+00,7:1.199766e+00):1.678563e-01):9.904232e-02,14:1.202769e+00):2.642395e-01):1.029344e-01):6.558284e-02):5.434481e-01):2.752538e-01,(3:6.585375e-01,(((30:5.042713e-02,(42:9.749740e-02,41:1.351718e-02):1.657043e-02):5.120728e-02,((23:5.024304e-04,(22:2.193429e-03,21:2.956123e-03):2.036940e-03):2.146375e-02,(43:8.469145e-04,44:6.538004e-03):1.501518e-01):3.413285e-02):1.221979e-01,36:3.337821e-01):2.835987e-01):2.223877e-01):5.250551e-02):8.482713e-02,45:7.805127e-01):6.384949e-02,31:7.118809e-01):1.282826e-01,(((20:6.390555e-02,33:1.342935e-01):3.858005e-01,((28:1.186996e-01,35:2.745421e-01):5.462901e-02,((19:2.753176e-01,(34:3.693318e-02,(24:6.671443e-03,32:4.814435e-03):6.265614e-02):8.542092e-02):2.374175e-02,(40:1.633657e-01,(27:1.332931e-02,26:2.735556e-03):1.083917e-01):4.193151e-03):4.203694e-02):1.488819e-01):7.017192e-02,(38:3.135679e-01,(37:3.712163e-01,39:3.460646e-01):9.989561e-02):2.857752e-01):1.646656e-01,1:3.504012e-01);
   tree gen.3156500 = [&U] (((((2:4.097760e-01,(25:3.230206e-01,29:3.931229e-01):3.471893e-01):2.284298e-01,4:6.027774e-01):9.828166e-02,(((45:2.825643e-01,46:3.857535e-01):5.113057e-01,(((((12:1.443226e+00,(9:8.839374e-01,5:9.489313e-01):6.467681e-01):2.198693e-01,11:1.003793e+00):1.969649e-01,(14:1.337121e+00,(15:1.206750e+00,(7:1.299695e+00,8:1.029007e+00):1.797007e-01):9.941059e-02):2.192722e-01):6.821080e-02,(10:1.209756e+00,((13:2.135833e+00,16:2.131356e+00):2.276515e-01,(17:1.566985e+00,18:2.467728e+00):7.054523e-01):3.945411e-01):2.041639e-01):6.786037e-02,6:1.413441e+00):6.555164e-01):2.304404e-01,((42:4.095785e-01,(36:3.418648e-01,(((44:3.568696e-03,43:1.704552e-03):1.619388e-01,(30:4.135403e-02,41:2.393600e-02):1.639998e-02):5.805067e-02,(22:4.101092e-04,(21:1.358821e-03,23:2.199759e-03):2.172408e-03):1.855697e-02):1.221689e-01):9.759706e-02):1.279034e-01,3:6.742023e-01):2.476452e-01):9.055779e-02):1.559136e-01,31:6.835783e-01):1.370709e-01,((38:3.166610e-01,(37:2.503892e-01,39:2.676746e-01):3.870790e-01):2.553660e-01,(((((26:1.077320e-03,27:6.246070e-03):9.246401e-02,40:1.489887e-01):3.622345e-02,((19:3.095226e-01,(32:5.392094e-03,24:6.292405e-04):1.527357e-01):1.657305e-02,34:1.325103e-01):8.464128e-03):3.961525e-02,(28:1.718348e-01,35:3.105108e-01):2.923822e-02):1.235513e-01,(33:8.975605e-02,20:7.912566e-02):4.107435e-01):1.111632e-01):1.420937e-01,1:4.039189e-01);
   tree gen.3157000 = [&U] ((((((2:4.458289e-01,(29:3.719930e-01,25:2.605529e-01):3.016968e-01):1.525735e-01,4:6.129983e-01):8.530722e-02,((46:1.282075e+00,(6:1.241301e+00,((((12:1.572382e+00,(5:9.975447e-01,9:8.596038e-01):6.442891e-01):1.944826e-01,11:1.087247e+00):1.806389e-01,(((8:1.121329e+00,7:1.239659e+00):1.734376e-01,15:1.173189e+00):1.037132e-01,14:1.242762e+00):2.598751e-01):1.023260e-01,(((13:1.935076e+00,16:2.353130e+00):3.384660e-01,(18:2.431552e+00,17:1.492121e+00):7.150943e-01):2.558909e-01,10:1.233833e+00):2.752542e-01):9.277168e-02):5.825916e-01):2.844061e-01,(3:6.701518e-01,((((41:2.959368e-02,42:9.829323e-02):2.590934e-03,30:3.292147e-02):3.589770e-02,((23:1.582971e-03,(21:2.376771e-03,22:1.108567e-03):1.151930e-03):1.897418e-02,(43:2.814892e-03,44:4.073123e-03):1.682727e-01):3.526779e-02):1.196757e-01,36:3.260198e-01):3.052965e-01):2.243201e-01):4.265869e-02):9.806608e-02,45:8.071166e-01):8.310864e-02,31:6.760272e-01):1.013456e-01,(((20:6.603044e-02,33:1.849148e-01):4.367540e-01,((28:1.226464e-01,35:2.471960e-01):8.464624e-02,((19:2.844721e-01,(34:3.816123e-02,(24:6.893272e-03,32:8.943241e-03):5.686074e-02):8.826121e-02):2.453118e-02,(40:1.034505e-01,(27:9.523039e-03,26:1.347359e-03):7.634263e-02):7.908051e-03):4.475806e-02):9.072859e-02):7.153574e-02,(38:2.790593e-01,(39:4.921839e-01,37:3.518502e-01):2.270497e-02):2.541218e-01):1.795371e-01,1:3.620523e-01);
   tree gen.3157500 = [&U] ((((((((36:3.235281e-01,(((41:1.900685e-02,30:5.712505e-02):5.706782e-02,(22:4.764490e-03,(23:6.110085e-03,21:3.782693e-03):2.284481e-04):3.572197e-02):3.461521e-02,(43:7.075583e-04,44:3.620426e-03):1.573283e-01):1.763022e-01):2.467617e-01,3:6.691427e-01):1.469172e-02,42:4.907760e-01):2.110595e-01,(46:9.492163e-01,((6:1.155068e+00,(((17:1.332351e+00,18:2.279794e+00):7.051768e-01,(16:2.075073e+00,13:1.759457e+00):3.007897e-01):2.564869e-01,10:1.292212e+00):1.958564e-01):6.118656e-02,((((5:9.467034e-01,9:8.442115e-01):6.234494e-01,12:1.452173e+00):1.671657e-01,11:1.037984e+00):1.560221e-01,(14:1.253583e+00,(15:1.121456e+00,(8:1.060190e+00,7:1.014679e+00):1.476053e-01):1.162679e-01):1.571918e-01):8.944765e-02):6.032529e-01):1.432776e-01):6.740506e-02,(((29:3.524539e-01,25:3.451268e-01):1.971169e-01,2:3.681978e-01):2.144710e-01,4:5.681500e-01):1.154836e-01):6.366231e-02,45:9.560803e-01):9.695098e-02,31:6.580752e-01):6.753131e-02,((((34:1.609369e-01,(28:1.461662e-01,35:2.383246e-01):5.405323e-02):6.423807e-02,(((32:8.231743e-03,24:6.131366e-03):1.394549e-01,19:2.751267e-01):2.760970e-02,((27:6.048875e-03,26:5.849717e-03):1.179312e-01,40:1.085607e-01):2.713198e-02):5.054267e-02):7.000581e-02,(33:1.167032e-01,20:7.010773e-02):4.175862e-01):1.052536e-01,((39:2.386765e-01,37:1.615224e-01):3.529794e-01,38:2.854768e-01):2.339364e-01):1.550272e-01,1:3.942453e-01);
   tree gen.3158000 = [&U] ((((((3:6.642205e-01,((36:3.237893e-01,(((41:2.319289e-02,30:5.717118e-02):5.711391e-02,((22:1.834313e-03,21:1.667693e-03):3.300057e-03,23:2.644797e-03):3.718722e-02):1.765497e-02,(43:2.175641e-03,44:3.623350e-03):1.574553e-01):1.797010e-01):2.246765e-01,42:5.297936e-01):8.196919e-02):2.112299e-01,(46:9.499828e-01,((((17:1.333426e+00,18:2.281635e+00):7.057171e-01,(16:2.076749e+00,13:1.798838e+00):3.688589e-01):2.254677e-01,10:1.204663e+00):1.604422e-01,(((((5:9.474678e-01,9:8.448931e-01):6.239528e-01,12:1.453345e+00):1.673007e-01,11:1.038823e+00):1.561481e-01,(14:1.254595e+00,(15:1.122361e+00,(8:9.164190e-01,7:1.147988e+00):1.841074e-01):1.131759e-01):1.267895e-01):8.951988e-02,6:1.139715e+00):5.996643e-02):6.037400e-01):2.835013e-01):6.745949e-02,(((29:4.064284e-01,25:1.534640e-01):1.555732e-01,2:3.684951e-01):1.819231e-01,4:5.686087e-01):8.211251e-02):6.371371e-02,45:8.608675e-01):1.108056e-01,31:6.586066e-01):7.349423e-02,((((34:1.610669e-01,(28:1.462842e-01,35:2.385170e-01):5.409688e-02):2.752494e-02,(((32:3.725519e-03,24:5.568746e-03):1.395675e-01,19:2.753488e-01):2.763200e-02,((27:9.139448e-03,26:1.668314e-03):7.798832e-02,40:1.086484e-01):3.434368e-02):5.058348e-02):1.085151e-01,(33:1.287775e-01,20:7.016434e-02):4.179234e-01):1.053386e-01,((39:2.388693e-01,37:1.647241e-01):2.399964e-01,38:2.499629e-01):2.070480e-01):1.406500e-01,1:3.946284e-01);
   tree gen.3158500 = [&U] ((((((((36:2.786577e-01,(((41:2.330048e-02,30:5.050917e-02):3.862966e-02,(43:4.214032e-04,44:3.640158e-03):1.581857e-01):5.150281e-03,((21:2.598422e-04,23:2.243528e-04):8.274049e-04,22:6.441822e-03):3.951382e-02):1.240907e-01):2.257188e-01,42:5.322514e-01):7.965794e-02,3:6.923668e-01):2.122098e-01,(46:1.275399e+00,(6:1.145002e+00,((((17:1.569747e+00,18:2.292220e+00):7.089910e-01,(16:2.086383e+00,13:1.807183e+00):3.073739e-01):2.932616e-01,10:1.211002e+00):2.225723e-01,((((5:9.518631e-01,9:9.070675e-01):6.268473e-01,12:1.460087e+00):1.737454e-01,11:1.043642e+00):1.474847e-01,(14:1.260415e+00,(15:1.127568e+00,(8:9.029623e-01,7:1.153313e+00):1.849615e-01):5.317853e-02):1.912783e-01):9.139515e-02):5.805023e-02):6.065408e-01):2.848165e-01):2.631833e-02,(((29:4.083138e-01,25:2.643184e-01):1.562949e-01,2:3.702045e-01):1.610350e-01,4:5.712465e-01):9.426292e-02):7.941979e-02,45:8.648611e-01):1.503786e-01,31:6.616618e-01):7.383517e-02,((((34:1.618141e-01,(28:1.469628e-01,35:2.396235e-01):5.865212e-02):2.765263e-02,(((32:1.051441e-02,24:5.275619e-03):1.402149e-01,19:2.502549e-01):2.776018e-02,((27:1.007533e-02,26:3.086483e-03):6.665003e-02,40:1.091524e-01):1.871693e-02):6.625276e-02):1.123180e-01,(33:1.293749e-01,20:6.308422e-02):4.198621e-01):6.607226e-02,((39:2.229937e-01,37:1.654883e-01):2.411097e-01,38:2.511225e-01):2.080085e-01):1.413025e-01,1:3.964591e-01);
   tree gen.3159000 = [&U] (((((2:3.884563e-01,(25:2.501301e-01,29:3.851203e-01):3.006533e-01):1.466476e-01,4:5.666299e-01):9.175089e-02,(((45:7.013309e-02,46:5.323900e-01):6.507528e-01,(((((12:1.429947e+00,(9:8.558825e-01,5:8.876582e-01):6.143802e-01):1.621441e-01,11:9.515684e-01):1.367718e-01,(14:1.267554e+00,(15:1.106896e+00,(7:1.232075e+00,8:9.742209e-01):1.246172e-01):8.810194e-02):1.692782e-01):8.825069e-02,6:1.339903e+00):7.218399e-02,(10:1.270621e+00,((13:1.943733e+00,16:2.020466e+00):1.609151e-01,(17:1.429868e+00,18:2.473742e+00):8.150666e-01):3.283416e-01):1.772087e-01):5.707634e-01):1.710083e-01,((42:2.866791e-01,(36:4.224504e-01,(((44:3.845836e-03,43:8.268440e-04):1.618419e-01,(30:4.885624e-02,41:1.529702e-02):2.692964e-02):3.483635e-02,(21:3.474268e-03,(23:3.429506e-03,22:2.403796e-03):1.189980e-03):3.943142e-02):1.755550e-01):1.126243e-01):1.045837e-01,3:6.391252e-01):2.534556e-01):1.268946e-01):1.514298e-01,31:6.750756e-01):8.383604e-02,((38:2.358070e-01,(37:1.830171e-01,39:1.994470e-01):2.105761e-01):2.697881e-01,(((((40:1.016633e-01,(26:5.904022e-03,27:1.483369e-02):8.970650e-02):8.281471e-03,34:1.276834e-01):8.337604e-03,((32:5.758562e-03,24:6.444720e-03):1.311127e-01,19:2.776159e-01):2.911253e-02):6.319915e-02,(28:1.684799e-01,35:2.484214e-01):6.980556e-02):1.089916e-01,(33:1.372419e-01,20:7.838676e-02):3.943927e-01):1.087160e-01):1.158879e-01,1:3.814983e-01);
   tree gen.3159500 = [&U] (((((3:6.419147e-01,((36:3.043593e-01,((43:2.173999e-03,44:3.150828e-03):1.357761e-01,((41:2.397815e-02,30:3.843679e-02):5.786438e-02,((23:4.038172e-05,21:5.158287e-04):1.686656e-03,22:7.898755e-04):4.046750e-02):4.721045e-02):1.127239e-01):2.416832e-01,42:5.289889e-01):2.184040e-02):2.599953e-01,((46:1.250129e+00,(6:1.137984e+00,((((17:1.560126e+00,18:2.278169e+00):7.046452e-01,(16:2.041064e+00,13:1.834912e+00):3.166561e-01):2.531627e-01,10:1.203580e+00):2.212080e-01,((((5:8.793987e-01,9:9.015076e-01):6.230050e-01,12:1.299436e+00):2.252214e-01,11:1.037245e+00):1.418822e-01,(14:1.252690e+00,(15:1.120656e+00,(8:1.075868e+00,7:1.122212e+00):1.566484e-01):8.231713e-02):1.981825e-01):8.017597e-02):7.547715e-02):7.061881e-01):1.461614e-01,(((29:4.058110e-01,25:3.845664e-01):1.531485e-01,2:4.185113e-01):1.630596e-01,4:5.651182e-01):4.437012e-02):8.845614e-02):3.624134e-02,45:9.505153e-01):1.342804e-01,31:6.576062e-01):9.759248e-02,((((34:1.910206e-01,(28:1.535473e-01,35:2.181971e-01):6.081933e-02):2.776495e-02,(((32:1.366260e-02,24:4.099896e-03):1.393555e-01,19:2.487210e-01):2.759003e-02,((27:6.645800e-03,26:2.839851e-03):7.147985e-02,40:9.796201e-02):2.970981e-02):6.584666e-02):1.116295e-01,(33:1.285819e-01,20:6.269755e-02):3.863066e-01):7.528882e-02,((39:1.938392e-01,37:1.564982e-01):2.415379e-01,38:2.495832e-01):2.452970e-01):1.492547e-01,1:3.940290e-01);
   tree gen.3160000 = [&U] (((((3:6.387774e-01,((36:3.028717e-01,((41:2.383868e-02,30:6.474405e-02):1.843011e-02,((43:1.192761e-03,44:3.131024e-03):1.376990e-01,((21:5.133076e-04,23:1.512597e-03):5.099277e-03,22:7.860150e-04):4.186822e-02):3.373229e-02):1.356470e-01):2.405020e-01,42:5.264035e-01):3.758154e-02):2.997194e-01,((46:1.244019e+00,(6:1.132422e+00,((((17:1.468108e+00,18:2.267035e+00):7.012013e-01,(16:2.031088e+00,13:1.825944e+00):3.387378e-01):2.697189e-01,10:1.197697e+00):2.131645e-01,((((5:8.751006e-01,9:8.971015e-01):6.100016e-01,12:1.293085e+00):2.241206e-01,11:9.250943e-01):1.515525e-01,(14:1.246567e+00,(15:1.115179e+00,(8:1.103345e+00,7:1.116727e+00):1.558828e-01):8.191481e-02):1.828924e-01):8.560635e-02):4.022143e-02):7.027366e-01):1.454470e-01,(((29:4.186090e-01,25:3.170686e-01):1.544047e-01,2:4.164658e-01):1.622627e-01,4:5.623562e-01):5.033155e-02):5.923127e-02):3.374417e-02,45:8.505906e-01):1.140412e-01,31:6.540270e-01):8.079560e-02,(((34:1.746841e-01,((((32:9.408193e-03,24:6.258508e-03):1.425388e-01,19:2.475054e-01):4.524183e-02,((27:6.613318e-03,26:2.825972e-03):9.524732e-02,40:9.748322e-02):1.885147e-02):3.997388e-02,(28:1.495786e-01,35:2.171307e-01):5.786919e-02):1.220975e-02):8.550792e-02,(33:1.279535e-01,20:6.239111e-02):3.844185e-01):7.492084e-02,((39:1.928918e-01,37:6.362399e-02):3.069273e-01,38:2.648992e-01):2.440981e-01):1.485252e-01,1:3.921032e-01);
   tree gen.3160500 = [&U] (((((3:5.927699e-01,((((43:2.690941e-03,44:6.347076e-03):1.414069e-01,((22:2.084800e-04,21:7.943776e-04):8.920851e-04,23:1.849930e-03):3.090999e-02):4.485889e-02,((30:2.424380e-02,42:1.422781e-01):2.962571e-02,41:2.619014e-02):1.908542e-02):1.241532e-01,36:2.247064e-01):2.424294e-01):2.379537e-01,((2:3.984796e-01,(29:4.674262e-01,25:2.441411e-01):1.542637e-01):1.526575e-01,4:5.422158e-01):8.627257e-02):7.171326e-02,((46:9.893620e-01,((6:1.150901e+00,(((13:1.793152e+00,16:2.081416e+00):1.955404e-01,(18:1.965615e+00,17:1.478567e+00):7.913515e-01):2.552426e-01,10:1.206299e+00):1.762143e-01):5.676770e-02,(((12:1.231960e+00,(5:9.427634e-01,9:8.506968e-01):6.455915e-01):1.287095e-01,11:9.772443e-01):1.533641e-01,(((8:9.918498e-01,7:1.096516e+00):1.245855e-01,15:1.072517e+00):8.510818e-02,14:1.099261e+00):2.017356e-01):7.317835e-02):6.477419e-01):1.427852e-01,45:7.719515e-01):1.122216e-01):1.230976e-01,31:5.895350e-01):1.030562e-01,(((20:5.667151e-02,33:1.380475e-01):4.377844e-01,((28:1.294679e-01,35:2.466437e-01):4.442982e-02,((19:2.855581e-01,(34:8.189915e-02,(24:4.862336e-03,32:1.085406e-02):4.295330e-02):7.899604e-02):8.648859e-03,(40:1.584906e-01,(27:6.538495e-03,26:1.689310e-03):9.797924e-02):7.782912e-03):4.748229e-02):7.745693e-02):1.217179e-01,((37:1.433994e-01,39:4.249088e-01):1.239802e-01,38:2.647332e-01):2.202137e-01):1.063369e-01,1:3.922294e-01);
   tree gen.3161000 = [&U] (((((42:6.450327e-01,(3:6.068845e-01,(36:2.931134e-01,((43:2.335121e-03,44:2.201821e-03):1.340288e-01,((41:2.383994e-02,30:6.479430e-02):3.916260e-02,(21:1.710945e-03,(22:7.888570e-04,23:2.109352e-05):7.675681e-03):4.155729e-02):1.088956e-02):1.324006e-01):2.014112e-01):4.053839e-02):2.676087e-01,((46:1.225715e+00,((((17:1.446506e+00,18:2.233678e+00):7.319014e-01,(16:2.012974e+00,13:1.799077e+00):2.204931e-01):3.499140e-01,10:1.180074e+00):2.063543e-01,(((((5:8.622246e-01,9:8.839018e-01):6.010262e-01,12:1.274059e+00):2.196032e-01,11:9.114826e-01):1.493226e-01,(14:1.228225e+00,(15:1.098771e+00,(8:1.087110e+00,7:1.100296e+00):1.535891e-01):8.070953e-02):1.518423e-01):1.160153e-01,6:1.109449e+00):5.429799e-02):6.923967e-01):2.151782e-01,(((29:4.124497e-01,25:2.266091e-01):1.888381e-01,2:4.087034e-01):1.120346e-01,4:5.540818e-01):6.486159e-02):6.237590e-02):3.808775e-02,45:8.380752e-01):8.082327e-02,31:5.806369e-01):1.000809e-01,((((((32:9.269763e-03,24:4.265670e-03):1.404415e-01,19:2.438636e-01):1.360794e-02,((27:9.250856e-03,26:3.529134e-03):7.915672e-02,40:8.066900e-02):3.637860e-02):5.717988e-02,(34:1.702705e-01,(28:1.520405e-01,35:2.182565e-01):5.120565e-02):7.434229e-03):7.213157e-02,(33:1.027112e-01,20:6.147310e-02):3.787623e-01):1.243472e-01,((39:2.534698e-01,37:8.679292e-02):2.338328e-01,38:2.575625e-01):1.691804e-01):1.575671e-01,1:3.709057e-01);
   tree gen.3161500 = [&U] (((((2:3.890543e-01,(25:3.185467e-01,29:3.076379e-01):2.794002e-01):1.868041e-01,4:5.719499e-01):1.090545e-01,(((45:3.430526e-01,46:6.164310e-01):3.080939e-01,(((((12:1.443373e+00,(9:9.257531e-01,5:8.959922e-01):6.782975e-01):1.587374e-01,11:1.072873e+00):1.458476e-01,(14:1.279455e+00,(15:1.117288e+00,(7:1.012853e+00,8:9.833677e-01):1.515158e-01):1.052408e-01):1.745644e-01):8.181643e-02,(10:1.312283e+00,((13:1.961982e+00,16:1.920058e+00):2.332988e-01,(17:1.443293e+00,18:2.496967e+00):8.655928e-01):3.554729e-01):1.929082e-01):8.885471e-02,6:1.352483e+00):5.440619e-01):3.110240e-01,(((((44:2.794866e-03,43:2.629381e-03):1.341160e-01,((30:6.954841e-02,41:1.650454e-02):9.286682e-02,(23:2.456998e-03,(21:5.568532e-03,22:3.488390e-03):1.281409e-03):3.284308e-02):1.706505e-02):1.264366e-01,42:1.997404e-01):4.390703e-02,36:4.345188e-01):2.627736e-01,3:6.451258e-01):2.155674e-01):1.117535e-01):1.206961e-01,31:6.751646e-01):1.136072e-01,((38:3.650454e-01,(37:5.584668e-02,39:3.282507e-01):3.700483e-01):1.413041e-01,(((((26:8.318673e-03,27:1.030446e-02):9.123969e-02,40:1.473703e-01):2.416500e-02,(34:1.229964e-01,((32:2.634052e-03,24:2.189060e-03):1.067675e-01,19:3.043530e-01):3.498174e-03):1.506692e-02):6.967974e-02,(28:1.553033e-01,35:2.316996e-01):6.217361e-02):1.176367e-01,(33:1.271849e-01,20:7.916470e-02):4.099389e-01):8.117002e-02):1.169759e-01,1:3.951791e-01);
   tree gen.3162000 = [&U] ((((37:4.787417e-03,39:1.293977e-01):3.950990e-01,38:2.241115e-01):2.635230e-01,((((40:1.283870e-01,(26:5.293780e-03,27:1.171278e-02):9.926543e-02):3.543827e-02,((24:2.052935e-03,32:9.192888e-03):1.320905e-01,19:2.950872e-01):2.641753e-02):7.246514e-02,((28:1.450579e-01,35:2.402306e-01):6.735710e-02,34:1.690210e-01):5.090916e-02):8.362000e-02,(20:7.554008e-02,33:9.779842e-02):4.115192e-01):1.043702e-01):1.768317e-01,(31:6.186924e-01,((4:6.279327e-01,(2:3.953358e-01,(25:2.381289e-01,29:2.968815e-01):2.830721e-01):1.414053e-01):9.500001e-02,(((36:3.567965e-01,((43:8.176878e-04,44:5.161261e-03):1.291046e-01,((30:8.577437e-02,41:4.493338e-02):8.725292e-02,((22:1.477876e-03,23:1.608781e-03):2.828808e-03,21:4.937963e-03):3.171246e-02):5.405167e-03):1.358729e-01):2.818472e-01,(3:6.361276e-01,42:6.805437e-01):4.939389e-03):2.558810e-01,((46:1.421447e-01,45:8.048959e-02):7.564940e-01,(6:1.241338e+00,((((12:1.409908e+00,(9:8.655975e-01,5:8.449375e-01):5.995107e-01):2.090550e-01,11:1.111475e+00):1.414101e-01,((15:1.050590e+00,(7:1.054737e+00,8:1.016623e+00):2.078818e-01):8.719555e-02,14:1.226410e+00):1.392651e-01):1.190731e-01,(((13:1.981601e+00,16:1.928561e+00):2.418293e-01,(18:2.377858e+00,17:1.582512e+00):5.652453e-01):2.553393e-01,10:1.237613e+00):1.757182e-01):8.650560e-02):5.950629e-01):2.119780e-01):5.851845e-02):1.537904e-01):8.373489e-02,1:3.821089e-01);
   tree gen.3162500 = [&U] ((((((42:6.745467e-01,3:6.749439e-01):2.292896e-02,(36:3.403053e-01,((22:9.894460e-04,(23:2.532313e-03,21:2.243047e-03):1.949256e-04):3.085158e-02,((41:1.280110e-02,30:4.752655e-02):5.340039e-02,(43:9.213180e-04,44:3.303012e-03):1.279352e-01):1.459147e-02):1.416804e-01):2.643700e-01):2.709153e-01,((((29:4.313216e-01,25:2.236284e-01):1.778988e-01,2:4.216555e-01):7.031154e-02,(46:1.281799e+00,(((((17:1.512692e+00,18:2.335882e+00):7.653902e-01,(16:2.105079e+00,13:1.881395e+00):2.167116e-01):4.265676e-01,10:1.234070e+00):1.825375e-01,((((5:8.634485e-01,9:8.797688e-01):6.608316e-01,12:1.332354e+00):2.130069e-01,11:9.854199e-01):1.313857e-01,(14:1.164646e+00,(15:1.149046e+00,(8:1.087949e+00,7:1.150641e+00):1.442767e-01):7.983046e-02):1.809452e-01):1.217342e-01):1.077342e-01,6:1.160213e+00):3.968278e-01):4.215593e-01):8.094410e-02,4:5.966326e-01):1.087029e-01):7.587913e-02,45:8.764220e-01):5.791548e-02,31:6.072044e-01):9.369393e-02,((((((32:1.620879e-02,24:6.069931e-03):1.468675e-01,19:2.482880e-01):2.732251e-02,((27:1.529832e-02,26:4.159456e-03):8.238273e-02,40:1.111394e-01):1.793032e-02):8.510069e-02,(34:1.780613e-01,(28:1.278290e-01,35:2.282430e-01):4.651455e-02):5.465107e-02):9.731522e-02,(33:1.008805e-01,20:8.738061e-02):4.232568e-01):7.911764e-02,((39:1.070240e-01,37:2.279165e-02):3.476985e-01,38:3.141824e-01):2.589030e-01):1.426387e-01,1:3.878768e-01);
   tree gen.3163000 = [&U] ((((37:1.606331e-02,39:2.735265e-01):4.099087e-01,38:3.766690e-01):1.253072e-01,((((28:1.451631e-01,35:1.998481e-01):8.933864e-02,((40:1.307709e-01,(26:4.630103e-03,27:6.427050e-03):9.758643e-02):1.563729e-02,((24:2.091053e-03,32:7.369809e-03):1.345431e-01,19:2.585092e-01):1.699495e-02):7.578793e-02):3.045629e-03,34:1.661596e-01):1.022373e-01,(20:7.694267e-02,33:1.020185e-01):3.761705e-01):6.679249e-02):1.792155e-01,(31:6.301800e-01,((4:5.828759e-01,(2:4.026762e-01,(25:2.475998e-01,29:3.023938e-01):2.331590e-01):1.589853e-01):1.214870e-01,((42:4.967622e-01,((36:3.638623e-01,(((43:1.963402e-03,44:4.899287e-03):1.315018e-01,(22:2.593019e-03,(21:6.075533e-03,23:2.327888e-03):2.995149e-04):3.180398e-02):2.864094e-02,(30:4.839988e-02,41:4.576768e-02):2.133889e-02):1.271274e-01):1.969400e-01,3:6.784665e-01):2.024782e-03):2.355507e-01,((46:1.685593e-01,45:7.997814e-02):6.861368e-01,((((13:2.018395e+00,16:1.932272e+00):1.635456e-01,(18:2.422009e+00,17:1.330822e+00):7.253148e-01):2.470309e-01,10:1.260592e+00):2.373369e-01,((((12:1.436086e+00,(9:8.816695e-01,5:1.003738e+00):6.106422e-01):1.626243e-01,11:1.025952e+00):2.156207e-01,((15:1.070096e+00,(7:1.074321e+00,8:1.035499e+00):1.901253e-01):1.059004e-01,14:1.249181e+00):1.518139e-01):1.212840e-01,6:1.279147e+00):5.484416e-02):7.067648e-01):9.491279e-02):1.122687e-01):1.566459e-01):8.528963e-02,1:3.435068e-01);
   tree gen.3163500 = [&U] ((((((2:3.736861e-01,(29:3.561940e-01,25:2.709833e-01):2.522582e-01):1.290303e-01,(46:9.569124e-01,(6:1.149669e+00,((((12:1.303306e+00,(5:8.454807e-01,9:8.999627e-01):6.171857e-01):1.895030e-01,11:9.658317e-01):1.390186e-01,(((8:1.049290e+00,7:1.165624e+00):1.654669e-01,15:1.105420e+00):6.431470e-02,14:1.165915e+00):2.603956e-01):6.569228e-02,(((13:1.792163e+00,16:2.152753e+00):3.353114e-01,(18:2.079448e+00,17:1.442129e+00):7.331294e-01):3.260211e-01,10:1.276159e+00):2.279361e-01):7.124521e-02):2.136923e-01):5.707054e-01):4.061791e-02,4:5.736169e-01):9.756184e-02,((3:6.121247e-01,((((30:1.277829e-03,42:1.179197e-01):3.153233e-02,41:2.886414e-02):6.418840e-03,((43:1.510918e-04,44:3.570170e-03):1.534946e-01,(21:1.413931e-04,(22:6.236747e-04,23:1.424229e-03):1.970552e-03):3.747799e-02):4.084393e-02):9.126853e-02,36:3.087113e-01):2.819018e-01):1.593942e-01,45:9.821476e-01):1.045908e-01):1.323583e-01,31:6.478227e-01):1.060820e-01,(((20:7.350224e-02,33:9.005547e-02):3.736076e-01,((28:1.324339e-01,35:2.619128e-01):6.112136e-02,((34:1.491957e-01,((24:3.919657e-03,32:1.970924e-03):1.262674e-01,19:2.739186e-01):3.621276e-02):1.883537e-02,(40:1.327510e-01,(27:1.510968e-02,26:6.205092e-03):8.238401e-02):7.371984e-03):5.525020e-02):1.263690e-01):5.935740e-02,((37:2.991682e-02,39:1.750754e-01):3.354177e-01,38:3.221819e-01):1.979212e-01):1.776306e-01,1:3.751210e-01);
   tree gen.3164000 = [&U] ((((((2:4.133055e-01,(29:3.640906e-01,25:2.769908e-01):2.178635e-01):1.300991e-01,(46:9.781264e-01,(6:1.175156e+00,((((12:1.332199e+00,(5:8.642244e-01,9:9.199142e-01):6.308682e-01):1.937041e-01,11:9.872435e-01):1.421005e-01,(((8:9.742419e-01,7:1.191465e+00):1.691352e-01,15:1.129927e+00):8.556497e-02,14:1.191762e+00):1.996576e-01):7.679728e-02,(((13:1.831894e+00,16:2.208164e+00):1.721381e-01,(18:2.125548e+00,17:1.419100e+00):8.104305e-01):2.003966e-01,10:1.304451e+00):2.587688e-01):7.377878e-02):4.368392e-01):3.927174e-01):7.294245e-02,4:5.863335e-01):7.514289e-02,((3:6.256951e-01,((((30:7.679416e-03,42:1.205339e-01):3.382727e-02,41:1.260386e-02):3.076544e-02,((43:1.377086e-04,44:3.649318e-03):1.568975e-01,((22:1.523141e-03,23:2.209838e-03):1.921763e-03,21:6.756930e-05):3.686959e-02):5.796528e-02):9.098448e-02,36:3.155552e-01):2.881513e-01):1.629279e-01,45:1.003921e+00):1.069095e-01):1.352926e-01,31:6.621844e-01):9.354740e-02,(((20:7.513174e-02,33:1.518869e-01):4.102207e-01,((28:1.353699e-01,35:2.677192e-01):6.247638e-02,(((34:1.220889e-01,(24:1.460961e-03,32:4.975582e-03):1.290666e-01):1.171203e-02,19:2.799911e-01):2.172893e-02,(40:1.208475e-01,(27:2.050798e-02,26:2.241247e-03):8.421041e-02):3.979145e-02):5.647506e-02):1.291705e-01):3.417937e-02,((37:4.425103e-02,39:1.789567e-01):3.386323e-01,38:3.293244e-01):2.023090e-01):1.996191e-01,1:3.834371e-01);
   tree gen.3164500 = [&U] ((((((36:3.354841e-01,(((43:1.909449e-03,44:3.055089e-03):1.244422e-01,(41:1.637327e-02,30:4.821884e-02):2.016875e-02):5.615651e-03,(23:4.026971e-03,(22:8.652835e-04,21:1.426344e-03):1.812636e-03):6.510481e-02):9.356195e-02):2.940755e-01,(42:5.165188e-01,3:5.569841e-01):1.132051e-01):2.421373e-01,((((29:3.950395e-01,25:3.299397e-01):2.111525e-01,2:4.582122e-01):6.687873e-02,(46:1.193808e+00,(((((17:1.534727e+00,18:2.124148e+00):6.880675e-01,(16:1.907105e+00,13:1.766370e+00):3.810850e-01):2.954159e-01,10:1.227871e+00):2.133975e-01,((((5:9.256371e-01,9:8.556470e-01):6.631062e-01,12:1.392793e+00):1.978459e-01,11:1.141211e+00):1.641838e-01,(14:1.230955e+00,(15:1.076718e+00,(8:9.571978e-01,7:1.167401e+00):1.411042e-01):1.262089e-01):1.582719e-01):1.175387e-01):1.012575e-01,6:1.177113e+00):5.822988e-01):1.556857e-01):8.721860e-02,4:6.053234e-01):7.101642e-02):1.053510e-01,45:9.008561e-01):6.421594e-02,31:6.754451e-01):9.505871e-02,((((((32:4.155186e-03,24:6.252349e-03):1.254207e-01,19:2.519046e-01):2.849142e-02,((27:9.613579e-03,26:4.059332e-03):7.264372e-02,40:1.127583e-01):2.745856e-02):6.985802e-02,(34:1.806551e-01,(28:1.534066e-01,35:2.315677e-01):3.924520e-02):3.788837e-02):7.376380e-02,(33:9.081123e-02,20:6.326862e-02):4.023464e-01):8.418628e-02,(39:5.365730e-01,(37:2.858107e-01,38:3.321527e-01):2.267730e-02):1.091531e-01):1.362733e-01,1:3.935267e-01);
   tree gen.3165000 = [&U] (((((2:5.343276e-01,(25:2.997866e-01,29:3.165062e-01):2.583021e-01):1.034097e-01,4:6.224330e-01):1.248139e-01,(((45:1.890157e-01,46:8.493071e-01):5.871112e-01,((((12:1.375463e+00,(9:8.697393e-01,5:8.920516e-01):7.340344e-01):2.571902e-01,11:1.061927e+00):1.284851e-01,(14:1.282467e+00,(15:1.141614e+00,(7:1.374489e+00,8:1.026329e+00):1.093377e-01):1.015382e-01):1.566282e-01):1.203853e-01,((10:1.315372e+00,((13:1.962101e+00,16:2.129530e+00):2.748939e-01,(17:1.441036e+00,18:2.636450e+00):8.332234e-01):1.830565e-01):1.934158e-01,6:1.167549e+00):8.359180e-02):7.074871e-01):1.409439e-01,(42:4.513611e-01,((36:4.076073e-01,(((44:3.128389e-03,43:3.463218e-05):1.131839e-01,(41:2.228112e-02,30:7.631302e-02):5.921919e-02):2.501707e-02,(23:2.559847e-03,(22:3.772327e-03,21:2.697571e-03):7.618885e-04):3.030967e-02):1.595519e-01):2.737088e-01,3:6.466446e-01):9.243329e-02):1.365020e-01):4.809029e-02):1.086224e-01,31:7.201427e-01):1.293692e-01,((38:3.474468e-01,(37:1.110721e-01,39:1.786883e-01):3.539761e-01):1.567929e-01,(((((26:3.647463e-03,27:9.327398e-03):9.972490e-02,40:1.331849e-01):2.908187e-02,((32:4.176966e-03,24:2.405354e-03):1.566470e-01,(34:1.337435e-01,19:2.896748e-01):4.816128e-03):2.465436e-02):5.502302e-02,(28:1.279957e-01,35:2.499887e-01):6.414262e-02):8.658778e-02,(33:1.223484e-01,20:8.536731e-02):4.288667e-01):6.915755e-02):1.465237e-01,1:4.156295e-01);
   tree gen.3165500 = [&U] ((((37:4.286149e-01,39:4.684582e-01):1.098201e-01,38:3.806738e-01):4.655769e-02,((((28:1.920400e-01,35:2.019730e-01):5.450188e-02,34:1.662234e-01):7.252087e-02,((40:1.540136e-01,(26:6.438962e-03,27:1.162624e-02):9.862400e-02):2.869298e-02,((24:1.727617e-03,32:4.391693e-03):1.274034e-01,19:2.812481e-01):2.615766e-02):6.077558e-02):7.810592e-02,(20:7.897580e-02,33:1.320312e-01):3.992503e-01):1.447946e-01):1.446150e-01,(31:6.713376e-01,((4:6.208971e-01,(2:4.738958e-01,(25:3.206564e-01,29:4.281112e-01):2.239814e-01):9.174097e-02):1.004286e-01,((((36:3.805761e-01,(((21:4.106444e-04,23:3.607858e-04):1.847634e-03,22:1.030355e-03):4.694963e-02,((43:3.305526e-03,44:1.451337e-03):1.482717e-01,(30:9.095385e-02,41:2.372006e-02):2.936231e-02):4.457563e-02):9.025542e-02):3.576239e-01,3:7.054805e-01):9.858803e-02,42:5.414325e-01):7.592737e-02,((46:1.369923e+00,45:4.752704e-01):2.337505e-01,((6:1.241399e+00,(((13:1.943102e+00,16:2.022526e+00):1.940983e-01,(18:2.447760e+00,17:1.447555e+00):7.286279e-01):2.895803e-01,10:1.162873e+00):2.288430e-01):9.933466e-02,(((12:1.370632e+00,(9:8.910437e-01,5:9.600913e-01):6.560709e-01):1.978124e-01,11:1.036860e+00):1.584630e-01,((15:1.085584e+00,(7:1.099648e+00,8:9.939718e-01):2.020387e-01):9.663477e-02,14:1.238804e+00):2.157860e-01):6.425590e-02):8.268413e-01):7.911211e-02):8.712751e-02):1.825092e-01):8.754914e-02,1:3.471591e-01);
   tree gen.3166000 = [&U] (((((2:4.163705e-01,(25:1.984244e-01,29:3.067979e-01):2.626455e-01):1.649742e-01,4:5.471596e-01):1.141767e-01,(((45:2.762662e-01,46:8.232560e-01):3.494301e-01,(6:1.131737e+00,((((12:1.333273e+00,(9:8.430615e-01,5:9.669300e-01):5.498283e-01):2.493013e-01,11:1.029354e+00):9.204111e-02,(14:1.243129e+00,(15:1.106597e+00,(7:1.235536e+00,8:9.948485e-01):1.139037e-01):1.350999e-01):2.090540e-01):9.358100e-02,(10:1.275026e+00,((13:1.901917e+00,16:2.064210e+00):1.924336e-01,(17:1.631383e+00,18:2.555582e+00):6.858053e-01):2.828935e-01):1.874831e-01):7.811841e-02):7.036114e-01):1.366207e-01,(42:4.375164e-01,((36:3.951046e-01,(((44:4.485284e-03,43:4.333570e-04):1.068323e-01,(41:2.948174e-02,30:4.716636e-02):8.847748e-02):1.240282e-02,(23:1.599838e-03,(21:2.730923e-04,22:3.180022e-03):4.440025e-03):3.692654e-02):1.331744e-01):3.581929e-01,3:6.268098e-01):8.959806e-02):1.880604e-01):6.292029e-02):1.332087e-01,31:6.980535e-01):9.712689e-02,((38:3.367894e-01,(37:1.113655e-01,39:3.085699e-01):3.201407e-01):1.515577e-01,(((((26:2.774093e-03,27:5.248261e-03):7.383812e-02,40:1.498945e-01):2.818984e-02,(34:1.296411e-01,((32:1.008499e-02,24:3.357617e-03):1.393642e-01,19:2.928896e-01):4.186513e-03):2.284154e-02):5.615892e-02,(28:1.240696e-01,35:2.320649e-01):7.712981e-02):1.013139e-01,(33:1.314993e-01,20:6.295190e-02):3.972293e-01):1.006601e-01):1.174647e-01,1:3.778750e-01);
   tree gen.3166500 = [&U] (((((2:4.165888e-01,(25:3.096220e-01,29:3.069588e-01):2.004235e-01):1.467553e-01,4:5.474465e-01):1.139716e-01,(((45:7.771177e-02,46:8.236877e-01):5.118089e-01,((((12:1.333972e+00,(9:7.755978e-01,5:9.674370e-01):6.738648e-01):2.626316e-01,11:1.029894e+00):1.264839e-01,(14:1.243781e+00,(15:1.107177e+00,(7:1.236184e+00,8:9.953702e-01):1.139634e-01):1.351707e-01):1.710416e-01):1.443208e-01,((10:1.275694e+00,((13:1.902914e+00,16:2.065292e+00):1.925345e-01,(17:1.632238e+00,18:2.556922e+00):6.861649e-01):3.286131e-01):1.440815e-01,6:1.132330e+00):7.815937e-02):7.039803e-01):2.109040e-01,(42:4.377458e-01,((36:3.953118e-01,((41:3.625058e-02,30:4.719109e-02):4.629260e-02,((22:1.717978e-03,(23:2.236573e-03,21:1.645366e-03):5.182243e-04):2.984512e-02,(44:5.930939e-03,43:3.196906e-04):1.033042e-01):1.169084e-02):9.415296e-02):3.583807e-01,3:6.271385e-01):7.252511e-02):1.958775e-01):6.295328e-02):1.388182e-01,31:6.984195e-01):1.050516e-01,((38:3.369660e-01,(37:1.114239e-01,39:3.087317e-01):2.289145e-01):1.516372e-01,(((((26:2.456209e-03,27:5.251013e-03):7.387684e-02,40:1.051070e-01):4.615560e-02,(34:1.297091e-01,((32:1.009028e-02,24:3.359378e-03):1.394373e-01,19:2.930432e-01):1.303123e-02):3.039699e-03):5.618836e-02,(28:1.241347e-01,35:2.321866e-01):7.717025e-02):8.772242e-02,(33:1.291866e-01,20:6.298491e-02):3.974375e-01):1.138404e-01):1.188256e-01,1:3.780731e-01);
   tree gen.3167000 = [&U] (((((2:4.112873e-01,(25:3.129577e-01,29:3.102658e-01):2.025827e-01):1.320349e-01,4:5.533444e-01):1.187852e-01,(((45:1.029312e-01,46:7.768528e-01):6.063895e-01,(6:1.114942e+00,((10:1.289438e+00,((13:1.923415e+00,16:2.087543e+00):1.885217e-01,(17:1.649823e+00,18:2.584468e+00):6.935572e-01):3.321534e-01):2.418460e-01,(((12:1.348343e+00,(9:7.839536e-01,5:9.778596e-01):6.811246e-01):1.335197e-01,11:1.040989e+00):1.285704e-01,(14:1.257181e+00,(15:1.119105e+00,(7:1.249502e+00,8:1.006094e+00):1.151912e-01):1.366270e-01):1.728843e-01):7.058606e-02):9.152878e-02):7.115646e-01):1.123421e-01,(42:4.424618e-01,((36:4.140100e-01,(((21:5.776111e-04,23:1.142068e-03):7.922784e-04,22:6.550331e-04):2.731536e-02,((41:3.558877e-02,30:4.033886e-02):4.518437e-02,(44:5.357447e-03,43:2.237470e-04):1.044172e-01):2.374358e-02):9.516731e-02):3.317310e-01,3:6.338949e-01):5.672300e-02):1.979878e-01):6.363150e-02):1.582247e-01,31:7.059439e-01):1.061834e-01,((38:3.405963e-01,(37:1.126243e-01,39:1.977510e-01):2.135228e-01):1.926042e-01,(((((26:2.581561e-03,27:1.691329e-02):7.467274e-02,40:1.062394e-01):2.645090e-02,(34:1.352712e-01,((32:1.019899e-02,24:3.242002e-03):1.409395e-01,19:2.962002e-01):6.710846e-03):8.792331e-03):5.679371e-02,(28:1.254720e-01,35:2.346880e-01):5.348974e-02):1.137835e-01,(33:1.305784e-01,20:6.366347e-02):4.017193e-01):1.150668e-01):1.214679e-01,1:3.821463e-01);
   tree gen.3167500 = [&U] (((((45:1.903956e-01,46:7.217991e-01):6.494692e-01,(6:1.069537e+00,((10:1.236926e+00,((13:1.874833e+00,16:2.002529e+00):2.790297e-01,(17:1.465959e+00,18:2.479218e+00):6.844792e-01):3.425202e-01):3.002220e-01,(((12:1.405857e+00,(9:7.520277e-01,5:9.380371e-01):6.533864e-01):1.816282e-01,11:1.078889e+00):1.233344e-01,(14:1.205983e+00,(15:1.073530e+00,(7:1.198617e+00,8:9.651213e-01):2.105229e-01):7.917146e-02):1.658437e-01):1.116840e-01):8.780135e-02):6.825867e-01):8.881386e-02,(((2:3.945380e-01,(25:2.907908e-01,29:4.413225e-01):2.545525e-01):1.266579e-01,4:5.620295e-01):8.137215e-02,(42:4.244429e-01,((36:3.971498e-01,((23:4.627520e-04,(21:1.533978e-03,22:4.350015e-04):8.317774e-04):2.425462e-02,((41:3.675940e-02,30:7.633955e-02):7.510626e-02,(44:7.932172e-03,43:9.244619e-05):1.331806e-01):1.961188e-02):9.129170e-02):3.182215e-01,3:6.080801e-01):8.977590e-02):1.899249e-01):6.201330e-02):1.517811e-01,31:7.186413e-01):1.018592e-01,((38:3.267258e-01,(37:3.626319e-02,39:5.570653e-02):4.170146e-01):1.847606e-01,((((34:1.355757e-01,((32:1.002825e-02,24:3.109974e-03):1.386870e-01,19:2.935487e-01):4.920265e-03):2.488802e-02,((26:1.563986e-03,27:1.376781e-02):8.436146e-02,40:9.556679e-02):2.627855e-02):5.836421e-02,(28:1.203623e-01,35:2.251305e-01):6.817397e-02):1.054469e-01,(33:1.252607e-01,20:6.107083e-02):3.853596e-01):8.046262e-02):1.386646e-01,1:3.865842e-01);
   tree gen.3168000 = [&U] ((((4:6.224948e-01,((46:9.357094e-01,(6:1.193235e+00,((((12:1.414360e+00,(5:8.727096e-01,9:8.597005e-01):5.922181e-01):1.947778e-01,11:1.048130e+00):1.540039e-01,((15:1.075817e+00,(8:1.034327e+00,7:1.136105e+00):1.816744e-01):1.123881e-01,14:1.251548e+00):2.190638e-01):6.400876e-02,(((13:1.704506e+00,16:1.988976e+00):3.680982e-01,(18:2.281109e+00,17:1.508303e+00):7.181621e-01):3.020920e-01,10:1.227168e+00):2.777162e-01):1.061917e-01):3.655844e-01):4.118198e-01,(2:4.062642e-01,(29:3.106318e-01,25:2.509095e-01):3.341211e-01):9.720199e-02):5.330589e-02):9.588181e-02,((3:6.642839e-01,((((42:1.632394e-01,(41:4.262734e-02,30:2.798855e-02):3.284097e-02):5.156214e-02,(43:1.724630e-03,44:3.065052e-03):1.042254e-01):4.099688e-02,(23:9.480855e-04,(21:2.883471e-03,22:1.180927e-04):8.511562e-04):1.454730e-02):1.453492e-01,36:3.222928e-01):3.099316e-01):1.595146e-01,45:8.413624e-01):7.578499e-02):1.175098e-01,31:6.663779e-01):1.039329e-01,(((20:6.566483e-02,33:1.375919e-01):4.593419e-01,((28:1.311510e-01,35:2.395319e-01):7.991010e-02,((34:1.194433e-01,(19:2.714183e-01,(24:7.823512e-04,32:5.907539e-03):1.202921e-01):1.995395e-02):1.090476e-02,(40:1.120267e-01,(27:8.666755e-03,26:7.034985e-03):6.359202e-02):5.551979e-02):5.720947e-02):7.025091e-02):7.974585e-02,((37:1.407513e-01,39:2.807126e-01):2.766056e-01,38:3.015249e-01):1.779293e-01):1.621257e-01,1:3.697677e-01);
   tree gen.3168500 = [&U] ((31:6.544315e-01,(((46:1.394109e+00,(((((17:1.627292e+00,18:2.188464e+00):7.837464e-01,(16:2.104264e+00,13:1.824278e+00):2.812572e-01):3.537275e-01,10:1.224101e+00):2.467408e-01,6:1.248109e+00):8.439540e-02,((((5:9.567435e-01,9:9.072541e-01):6.590711e-01,12:1.326732e+00):2.113857e-01,11:9.593341e-01):1.877360e-01,(14:1.305198e+00,(15:1.075469e+00,(8:9.614055e-01,7:1.295424e+00):2.201388e-01):7.870280e-02):1.442268e-01):7.486525e-02):6.570277e-01):3.006379e-01,(((3:6.036638e-01,(36:4.655724e-01,(((41:2.078832e-02,30:6.162341e-02):6.016037e-02,(21:1.860924e-03,(23:1.514930e-04,22:5.323027e-03):3.655309e-03):4.129603e-02):2.868200e-02,(43:5.674743e-04,44:2.172243e-03):1.446351e-01):1.044019e-01):3.597955e-01):1.315227e-01,42:5.084396e-01):1.927122e-01,((2:3.484379e-01,(29:4.285017e-01,25:1.977116e-01):1.663639e-01):2.080344e-01,4:5.700105e-01):9.787651e-02):6.654628e-02):1.196243e-01,45:7.650638e-01):2.047025e-02):8.676830e-02,(((((28:1.612493e-01,35:2.441687e-01):3.979232e-02,34:1.491507e-01):3.771038e-02,(19:2.588991e-01,((32:5.613126e-03,24:2.280198e-03):1.268974e-01,((27:8.562376e-03,26:1.594088e-03):7.147466e-02,40:1.165818e-01):1.835551e-02):2.592081e-02):8.499987e-02):1.387458e-01,(33:1.293124e-01,20:8.389734e-02):3.725625e-01):9.555324e-02,(38:2.684348e-01,(39:1.905412e-01,37:1.696851e-01):1.864562e-01):2.491940e-01):1.657506e-01,1:3.742094e-01);
   tree gen.3169000 = [&U] ((((4:6.032301e-01,((46:1.203605e+00,(6:1.156307e+00,((((12:1.370589e+00,(5:8.714014e-01,9:8.330949e-01):5.738904e-01):1.758608e-01,11:1.015693e+00):1.907566e-01,((15:1.042523e+00,(8:1.002317e+00,7:1.149697e+00):2.048214e-01):5.564246e-02,14:1.212816e+00):2.122843e-01):6.372480e-02,(((13:1.601854e+00,16:2.069162e+00):2.067229e-01,(18:2.210514e+00,17:1.365780e+00):6.133499e-01):2.894086e-01,10:1.189190e+00):3.020625e-01):9.985972e-02):3.542705e-01):3.990750e-01,(2:4.713303e-01,(29:2.832423e-01,25:2.431445e-01):2.006190e-01):9.419383e-02):5.214484e-02):7.378181e-02,((3:6.437260e-01,(((((21:3.003757e-03,22:3.875678e-04):2.226407e-03,23:6.697276e-04):4.743679e-02,((41:1.527944e-02,30:5.164658e-02):1.297548e-02,(43:5.102839e-03,44:2.700278e-03):1.009999e-01):2.740593e-02):9.203971e-02,36:3.203753e-01):6.083031e-02,42:2.433918e-01):2.359837e-01):1.776117e-01,45:7.970333e-01):1.241461e-01):8.649175e-02,31:6.457552e-01):1.185612e-01,(((20:6.363267e-02,33:1.331870e-01):4.092976e-01,((28:1.270923e-01,35:2.321190e-01):4.027439e-02,((40:1.085598e-01,(27:8.181625e-03,26:2.524411e-03):8.037107e-02):3.661922e-02,(19:2.632120e-01,((24:4.086987e-03,32:5.712499e-03):1.119739e-01,34:1.157469e-01):1.231600e-02):1.910438e-02):5.378537e-02):1.086431e-01):1.250026e-01,((37:1.620233e-01,39:2.338504e-01):2.883750e-01,38:2.921935e-01):1.908350e-01):1.231228e-01,1:3.583244e-01);
   tree gen.3169500 = [&U] (((((2:3.988412e-01,(25:2.674903e-01,29:4.399306e-01):1.755456e-01):1.210512e-01,4:5.681595e-01):1.102706e-01,(((42:4.290723e-01,3:5.825942e-01):3.406380e-02,(36:3.750189e-01,(((41:1.861453e-02,30:4.615828e-02):1.011751e-01,(22:7.771653e-04,(21:2.084471e-04,23:2.419799e-03):2.039080e-04):2.890831e-02):3.767675e-02,(44:6.003334e-03,43:7.553909e-05):1.068005e-01):9.708877e-02):3.082989e-01):2.168386e-01,((45:5.719243e-03,46:6.707338e-01):6.565529e-01,(6:1.081202e+00,((10:1.227167e+00,((13:1.767213e+00,16:2.024371e+00):2.615360e-01,(17:1.309500e+00,18:2.339889e+00):7.541382e-01):3.236882e-01):2.900143e-01,(((12:1.300152e+00,(9:8.593793e-01,5:9.999089e-01):5.272265e-01):2.720754e-01,11:1.097772e+00):1.092815e-01,(14:1.219137e+00,(15:1.085239e+00,(7:1.110344e+00,8:9.572533e-01):1.684748e-01):1.288683e-01):1.392499e-01):1.193438e-01):1.021691e-01):7.669861e-01):4.978331e-02):1.085756e-01):1.340793e-01,31:7.148425e-01):1.029701e-01,((38:2.489793e-01,(37:2.107809e-02,39:6.920097e-02):3.012039e-01):2.881458e-01,((((28:1.389258e-01,35:2.275860e-01):2.966416e-02,34:1.353520e-01):6.758994e-02,(((32:7.297423e-03,24:3.009724e-03):1.401996e-01,19:2.967504e-01):2.409285e-02,((26:3.313585e-03,27:1.330835e-02):8.528158e-02,40:1.113801e-01):2.666143e-02):6.617361e-02):1.034237e-01,(33:1.190401e-01,20:8.580048e-02):4.077456e-01):6.342468e-02):1.536716e-01,1:3.764986e-01);
   tree gen.3170000 = [&U] (((((2:4.088924e-01,(25:3.030611e-01,29:4.084550e-01):1.963900e-01):1.241018e-01,4:5.824777e-01):1.130495e-01,(((42:4.398853e-01,(36:3.844697e-01,(((41:7.308168e-03,30:9.041389e-02):9.531444e-02,(21:5.833577e-03,(22:1.750982e-04,23:2.847215e-03):1.017815e-03):3.230878e-02):5.814745e-02,(44:6.154625e-03,43:1.412908e-04):1.094920e-01):8.990470e-02):3.160683e-01):1.372833e-02,3:6.335124e-01):2.223031e-01,((45:3.436218e-02,46:6.876370e-01):6.730987e-01,(6:1.108450e+00,((10:1.258093e+00,((13:1.811748e+00,16:2.075387e+00):2.939083e-01,(17:1.342500e+00,18:2.398856e+00):8.095872e-01):3.318454e-01):2.973230e-01,(((12:1.332917e+00,(9:8.810366e-01,5:1.025108e+00):5.405131e-01):2.789320e-01,11:1.125437e+00):1.120355e-01,(14:1.249860e+00,(15:1.051761e+00,(7:1.138326e+00,8:9.813771e-01):1.727205e-01):1.457694e-01):1.321937e-01):8.697169e-02):6.929070e-02):7.863149e-01):1.658387e-01):6.678195e-02):1.374582e-01,31:7.328573e-01):1.055651e-01,((38:2.552538e-01,(37:2.160928e-02,39:7.094491e-02):3.087946e-01):2.954074e-01,((((28:1.424269e-01,35:2.333214e-01):7.623616e-02,34:1.387630e-01):6.929328e-02,(((32:7.481325e-03,24:2.006205e-03):1.591120e-01,19:3.042288e-01):2.127771e-02,((26:3.873697e-03,27:9.086979e-03):7.715681e-02,40:1.274319e-01):2.606481e-02):6.784125e-02):1.060301e-01,(33:1.220401e-01,20:8.796274e-02):4.180212e-01):8.087898e-02):1.575442e-01,1:3.859867e-01);
   tree gen.3170500 = [&U] (((((2:4.046818e-01,(25:2.999403e-01,29:4.042490e-01):1.395783e-01):1.730214e-01,4:5.764796e-01):1.118854e-01,(((42:4.353556e-01,(36:3.805106e-01,(((41:2.715677e-02,30:5.451641e-02):9.433293e-02,((22:1.120035e-03,21:1.702014e-03):2.176771e-03,23:2.695175e-03):4.383284e-02):1.880452e-02,(44:6.091247e-03,43:4.137913e-05):9.469769e-02):1.030813e-01):2.684231e-01):1.878473e-02,3:6.215062e-01):2.200139e-01,((45:3.808417e-02,46:6.805560e-01):6.661675e-01,(6:1.097036e+00,((10:1.245138e+00,((13:1.793092e+00,16:2.054015e+00):2.908817e-01,(17:1.328676e+00,18:2.374154e+00):8.012505e-01):2.897429e-01):2.942613e-01,(((12:1.447639e+00,(9:8.719640e-01,5:9.535456e-01):6.546449e-01):1.722532e-01,11:1.113847e+00):1.108818e-01,(14:1.236990e+00,(15:1.040930e+00,(7:1.126604e+00,8:9.712713e-01):1.709419e-01):8.251161e-02):1.780928e-01):9.445746e-02):6.857718e-02):7.782178e-01):7.771141e-02):6.609426e-02):1.226213e-01,31:7.253107e-01):1.070206e-01,((38:2.716559e-01,(37:1.565692e-01,39:7.021435e-02):3.056148e-01):2.923654e-01,((((28:1.435362e-01,35:2.309188e-01):2.452461e-02,34:1.373341e-01):8.302936e-02,(19:3.010960e-01,((32:6.705174e-03,24:2.557638e-03):1.627391e-01,((26:2.161517e-03,27:1.383372e-02):7.087278e-02,40:1.143679e-01):4.276616e-02):1.608199e-02):4.956997e-02):1.068777e-01,(33:1.207834e-01,20:7.594430e-02):4.584401e-01):8.004613e-02):1.476912e-01,1:3.820120e-01);
   tree gen.3171000 = [&U] ((31:6.553807e-01,((((2:3.433734e-01,(29:4.291231e-01,25:3.174205e-01):2.997201e-01):2.222994e-01,4:6.052456e-01):1.159096e-01,((46:1.186853e+00,(((((17:1.608873e+00,18:2.191638e+00):6.071111e-01,(16:1.996857e+00,13:1.913647e+00):2.654580e-01):3.234863e-01,10:1.225876e+00):2.892524e-01,((((5:9.581311e-01,9:9.085699e-01):6.826399e-01,12:1.328656e+00):2.165042e-01,11:1.048653e+00):1.286883e-01,(14:1.288746e+00,((8:9.884140e-01,7:1.054160e+00):1.510437e-01,15:1.040815e+00):1.286049e-01):1.939688e-01):7.236895e-02):6.704917e-02,6:1.249919e+00):7.485903e-01):2.104152e-01,((3:6.045393e-01,(36:2.956582e-01,(((23:1.416466e-03,21:3.298939e-03):9.604406e-04,22:2.752652e-04):3.462952e-02,((43:9.872064e-04,44:5.886272e-03):1.350052e-01,(41:2.609572e-02,30:5.049707e-02):5.796837e-02):2.402410e-02):1.845402e-01):2.526855e-01):1.210458e-01,42:4.769865e-01):1.152041e-01):6.846777e-02):7.384753e-02,45:8.962915e-01):9.633977e-02):9.446061e-02,((((((27:1.372498e-02,26:1.185113e-03):7.800321e-02,40:1.375248e-01):2.389973e-02,((32:4.253266e-03,24:5.230185e-03):1.490390e-01,19:2.592745e-01):2.633875e-02):3.724641e-02,(34:1.531285e-01,(28:1.415048e-01,35:2.362384e-01):6.490785e-02):4.376786e-02):7.675246e-02,(33:1.140548e-01,20:6.377601e-02):4.894663e-01):1.238147e-01,(38:3.099595e-01,(39:1.323920e-01,37:6.611005e-02):3.416687e-01):1.842928e-01):7.157937e-02,1:4.462386e-01);
   tree gen.3171500 = [&U] ((((39:2.893936e-01,37:2.364279e-01):2.305195e-01,38:2.944265e-01):1.624181e-01,(((((24:6.078435e-03,32:7.890615e-03):1.197316e-01,19:2.735220e-01):2.744584e-02,(40:1.055098e-01,(26:6.227294e-03,27:1.166288e-02):1.025029e-01):2.864724e-02):4.655607e-02,((28:1.611251e-01,35:2.371870e-01):4.185347e-02,34:1.518408e-01):4.113419e-02):9.125456e-02,(20:7.497735e-02,33:1.278792e-01):4.768018e-01):9.566865e-02):1.273993e-01,(31:6.917529e-01,((4:6.167907e-01,(2:5.065845e-01,(25:2.302561e-01,29:3.532344e-01):2.659239e-01):8.293862e-02):8.665994e-02,((((36:3.436141e-01,(((30:9.805707e-02,41:4.041194e-02):4.095678e-02,(43:4.578568e-04,44:3.608256e-03):1.181583e-01):2.643654e-02,(23:6.104893e-05,(22:6.037744e-04,21:5.146928e-04):2.915700e-03):1.830409e-02):1.202272e-01):3.280502e-01,3:6.506494e-01):2.885031e-02,42:5.736549e-01):1.906050e-01,((45:6.449950e-01,46:8.393005e-01):1.758430e-01,((((18:2.295310e+00,17:1.434864e+00):5.905936e-01,(16:2.331725e+00,13:1.936651e+00):1.671307e-01):3.345601e-01,10:1.318542e+00):2.153920e-01,(6:1.241339e+00,(((12:1.422174e+00,(9:8.640899e-01,5:9.968685e-01):6.624628e-01):2.027620e-01,11:1.140306e+00):9.267022e-02,((15:1.077796e+00,(7:1.169611e+00,8:1.057211e+00):1.531277e-01):1.592392e-01,14:1.272386e+00):1.528123e-01):8.533222e-02):7.482456e-02):5.677245e-01):1.864396e-01):8.344147e-02):1.300909e-01):1.030301e-01,1:3.618238e-01);
   tree gen.3172000 = [&U] ((((4:6.083256e-01,((46:1.155834e+00,(6:1.193124e+00,((((13:1.751231e+00,16:1.946872e+00):3.299021e-01,(18:2.067178e+00,17:1.409267e+00):7.431482e-01):2.864139e-01,10:1.138851e+00):1.723347e-01,(((12:1.416561e+00,(5:1.014762e+00,9:8.452783e-01):6.512574e-01):1.427743e-01,11:1.048033e+00):1.423987e-01,((15:1.075717e+00,(8:9.074103e-01,7:1.133932e+00):1.909361e-01):8.727391e-02,14:1.267584e+00):1.702526e-01):8.370477e-02):4.548115e-02):4.161106e-01):4.167802e-01,(2:4.528900e-01,(29:4.404397e-01,25:2.738197e-01):2.119340e-01):7.340609e-02):4.407106e-02):7.471535e-02,((3:6.642223e-01,(42:1.140689e-01,(36:3.330324e-01,(((30:5.744599e-02,41:2.032571e-02):5.215042e-02,(43:1.798700e-04,44:5.955113e-03):1.250782e-01):1.798361e-02,((21:7.838743e-04,22:3.719533e-03):1.729249e-03,23:1.033531e-04):2.124702e-02):1.609808e-01):1.457096e-02):2.330174e-01):2.473360e-01,45:8.150097e-01):3.536289e-02):1.746208e-01,31:6.750764e-01):1.097752e-01,(((20:8.816707e-02,33:1.177404e-01):3.664423e-01,((28:1.256441e-01,35:2.462133e-01):6.195842e-02,(34:1.110893e-01,(((24:1.448948e-03,32:1.112896e-02):1.223752e-01,19:2.317187e-01):3.125770e-02,(40:8.169283e-02,(27:1.139388e-02,26:2.694979e-03):8.381616e-02):2.692565e-02):9.956687e-03):5.361509e-02):1.069510e-01):7.889744e-02,((37:3.565281e-01,39:3.148744e-01):2.064592e-01,38:3.108742e-01):1.774853e-01):1.812592e-01,1:3.697334e-01);
   tree gen.3172500 = [&U] ((((39:1.873366e-01,37:7.911296e-02):2.900379e-01,38:2.929817e-01):2.021139e-01,((((28:1.518948e-01,35:2.360231e-01):7.221086e-02,34:1.533728e-01):3.511251e-02,((40:1.193349e-01,(26:4.709426e-03,27:8.745227e-03):8.114468e-02):3.851159e-02,((24:2.518571e-03,32:6.767066e-03):1.240411e-01,19:2.802500e-01):2.260479e-02):5.657386e-02):9.153056e-02,(20:8.034317e-02,33:1.412332e-01):4.350800e-01):1.263044e-01):1.356408e-01,(31:6.883583e-01,((4:6.137640e-01,(2:5.040986e-01,(25:1.877598e-01,29:4.231536e-01):2.538104e-01):8.201728e-02):8.623469e-02,((((36:3.420546e-01,((30:4.430623e-02,41:1.341056e-02):1.377516e-02,((43:6.892557e-04,44:2.532316e-03):1.606228e-01,(21:6.408205e-04,(22:8.733502e-04,23:5.023767e-03):4.353393e-03):6.060143e-02):3.928073e-02):1.196372e-01):2.610668e-01,3:6.474566e-01):8.554757e-02,42:5.964884e-01):1.896697e-01,((45:2.053673e-01,46:8.351819e-01):6.278202e-01,(6:1.247250e+00,((((12:1.415195e+00,(9:8.598496e-01,5:9.919767e-01):6.569014e-01):2.017670e-01,11:1.134711e+00):9.822373e-02,((15:1.156675e+00,(7:1.163872e+00,8:9.967471e-01):1.711071e-01):5.179096e-02,14:1.283105e+00):2.153033e-01):8.149266e-02,(((13:1.933910e+00,16:2.320283e+00):1.740769e-01,(18:2.284047e+00,17:1.619803e+00):8.853228e-01):4.678888e-01,10:1.312071e+00):2.286163e-01):9.591436e-02):6.506502e-01):1.139324e-01):8.221191e-02):1.670727e-01):8.961520e-02,1:3.600483e-01);
   tree gen.3173000 = [&U] ((31:6.584786e-01,((((2:3.449965e-01,(29:4.311515e-01,25:2.824590e-01):1.351483e-01):2.038924e-01,4:6.081065e-01):1.164575e-01,((46:1.172962e+00,((((((5:9.626601e-01,9:9.128646e-01):6.688645e-01,12:1.334937e+00):2.637534e-01,11:1.059243e+00):1.442775e-01,(14:1.294838e+00,((8:9.930861e-01,7:1.059143e+00):1.664246e-01,15:1.045735e+00):9.967383e-02):1.706048e-01):8.193513e-02,(((17:1.525040e+00,18:2.201998e+00):8.037718e-01,(16:2.253475e+00,13:1.912853e+00):1.994864e-01):2.858779e-01,10:1.183241e+00):2.017464e-01):5.443783e-02,6:1.147358e+00):5.951277e-01):3.103633e-01,((3:5.902988e-01,42:6.682692e-01):1.933914e-03,(36:2.463531e-01,((41:4.269719e-02,30:4.263078e-02):5.111028e-02,((43:1.107957e-03,44:2.105507e-03):1.537823e-01,(22:5.624020e-04,(23:7.417794e-04,21:2.964414e-04):2.025070e-03):4.942037e-02):2.889349e-02):1.502999e-01):2.512520e-01):1.679793e-01):1.031628e-01):5.738167e-02,45:9.005281e-01):8.432161e-02):7.454253e-02,((((34:1.629791e-01,(((27:1.083907e-02,26:3.169264e-04):8.303719e-02,40:1.668606e-01):2.352991e-02,((32:1.660126e-03,24:2.015938e-03):1.171781e-01,19:2.605001e-01):1.156128e-02):3.563714e-02):2.278100e-02,(28:1.421737e-01,35:2.446038e-01):5.199772e-02):1.073797e-01,(33:1.237267e-01,20:6.407748e-02):4.917799e-01):1.012770e-01,(38:2.530396e-01,(39:1.953499e-01,37:4.137883e-02):3.820511e-01):2.579806e-01):1.284794e-01,1:4.145893e-01);
   tree gen.3173500 = [&U] ((((39:1.818491e-01,37:5.915624e-02):3.391905e-01,38:2.477472e-01):2.219540e-01,((((28:1.367963e-01,35:2.599670e-01):4.860012e-02,34:1.488801e-01):5.290466e-02,(((24:1.729719e-03,32:7.696878e-03):1.691231e-01,(40:1.158393e-01,(26:2.407858e-03,27:8.489060e-03):5.697591e-02):4.456801e-02):3.287100e-02,19:2.720408e-01):5.880496e-02):1.331486e-01,(20:7.798974e-02,33:1.545587e-01):3.692027e-01):7.754401e-02):1.316675e-01,(31:6.681947e-01,((4:5.822893e-01,(2:4.893324e-01,(25:2.653936e-01,29:4.500910e-01):1.986813e-01):1.169146e-01):9.715680e-02,(((3:5.955505e-01,(36:3.320351e-01,((30:8.415669e-02,41:1.583537e-02):2.615802e-02,((43:2.176041e-03,44:4.115296e-03):1.559178e-01,(23:7.530713e-04,(22:7.040552e-04,21:1.153529e-03):3.260074e-03):4.403138e-02):4.072517e-02):9.307629e-02):2.620887e-01):5.000799e-02,42:4.409876e-01):2.180050e-01,((45:3.679837e-01,46:7.042688e-01):4.210685e-01,((6:1.210715e+00,(((12:1.331356e+00,(9:7.823794e-01,5:9.629194e-01):7.680443e-01):1.222870e-01,11:1.101472e+00):1.523050e-01,((15:1.122793e+00,(7:1.129779e+00,8:1.011965e+00):1.802155e-01):1.118926e-01,14:1.245520e+00):1.637749e-01):6.568078e-02):8.463696e-02,(((13:1.877261e+00,16:2.252317e+00):1.763595e-01,(18:2.217142e+00,17:1.572355e+00):8.644746e-01):2.308945e-01,10:1.273638e+00):2.303453e-01):6.738393e-01):1.280639e-01):4.467390e-02):1.681547e-01):9.926200e-02,1:3.495016e-01);
   tree gen.3174000 = [&U] ((((39:1.787620e-01,37:5.815199e-02):3.334324e-01,38:2.435414e-01):2.181861e-01,((((28:1.344740e-01,35:2.555537e-01):4.777507e-02,34:1.463527e-01):4.234375e-02,((40:1.138728e-01,(26:1.976096e-03,27:1.912670e-02):5.600867e-02):3.038215e-02,((24:4.893797e-03,32:7.566215e-03):1.662520e-01,19:2.468305e-01):2.318797e-02):5.799207e-02):1.308882e-01,(20:8.662867e-02,33:1.519349e-01):3.948286e-01):7.636204e-02):1.294323e-01,(31:6.568513e-01,((4:5.724042e-01,(2:4.810254e-01,(25:2.608882e-01,29:4.424502e-01):1.953085e-01):1.149298e-01):9.550745e-02,((((36:3.263984e-01,((21:2.341983e-04,(23:2.359775e-03,22:4.538720e-04):4.617729e-03):4.100079e-02,((43:1.733953e-03,44:4.045434e-03):1.442547e-01,(30:6.619065e-02,41:1.770987e-02):4.419563e-02):2.257065e-02):1.237299e-01):1.864459e-01,42:4.425500e-01):9.252180e-02,3:6.595191e-01):2.143041e-01,((45:2.391873e-01,46:6.923130e-01):4.174743e-01,(((((12:1.308755e+00,(9:7.690976e-01,5:9.465727e-01):7.550058e-01):1.393900e-01,11:1.082774e+00):1.497195e-01,((15:1.103733e+00,(7:1.110600e+00,8:9.947855e-01):1.771561e-01):9.992580e-02,14:1.224376e+00):1.609946e-01):6.808134e-02,(((13:1.845392e+00,16:2.214081e+00):2.188680e-01,(18:2.179503e+00,17:1.545663e+00):8.497992e-01):2.269748e-01,10:1.252016e+00):2.264349e-01):1.045507e-01,6:1.190162e+00):6.624015e-01):1.606920e-01):5.232778e-02):1.653000e-01):9.757690e-02,1:3.658763e-01);
   tree gen.3174500 = [&U] ((((39:1.750593e-01,37:7.880132e-02):3.265260e-01,38:4.155264e-01):1.447874e-01,(((28:1.316887e-01,35:2.502605e-01):6.177873e-02,(34:1.433213e-01,(19:2.417179e-01,((24:4.716025e-03,32:1.042556e-02):1.538237e-01,(40:1.115142e-01,(26:3.327256e-03,27:3.342885e-03):1.179396e-01):2.975285e-02):1.431061e-02):5.840219e-02):2.209821e-02):1.230384e-01,(20:7.265496e-02,33:7.645031e-02):3.857356e-01):7.478036e-02):1.293838e-01,(31:6.323703e-01,((4:5.605480e-01,(2:4.710619e-01,(25:2.554845e-01,29:4.332857e-01):1.912631e-01):1.206043e-01):8.764054e-02,((((36:3.196377e-01,((30:6.481965e-02,41:1.734305e-02):5.207366e-02,((43:1.644461e-03,44:7.148497e-03):1.415416e-01,(22:4.500167e-04,(21:9.302130e-04,23:3.174156e-03):4.522082e-03):4.015154e-02):3.186291e-03):1.152681e-01):1.825841e-01,42:4.333835e-01):9.464432e-02,3:6.458584e-01):1.983381e-01,((45:1.444055e-01,46:6.779732e-01):4.876396e-01,(((((12:1.281647e+00,(9:7.531673e-01,5:9.269663e-01):7.393674e-01):1.365029e-01,11:1.060346e+00):1.466183e-01,((15:1.080871e+00,(7:1.087596e+00,8:9.095278e-01):2.570957e-01):1.015537e-01,14:1.199015e+00):1.384575e-01):6.667117e-02,(((13:1.807169e+00,16:2.168221e+00):2.143346e-01,(18:2.180770e+00,17:1.513647e+00):7.755160e-01):3.073176e-01,10:1.226083e+00):2.403962e-01):1.023852e-01,6:1.165510e+00):6.394228e-01):1.769247e-01):8.326395e-02):1.618762e-01):9.555579e-02,1:3.619819e-01);
   tree gen.3175000 = [&U] (((45:7.883715e-01,((4:6.023114e-01,((2:4.134132e-01,(29:2.807735e-01,25:1.493872e-01):3.271027e-01):8.423805e-02,(46:1.144407e+00,(6:1.090757e+00,((((13:1.782135e+00,16:1.927624e+00):2.450870e-01,(18:2.237035e+00,17:1.367288e+00):7.315109e-01):2.831472e-01,10:1.127591e+00):2.181784e-01,(((12:1.376143e+00,(5:9.552911e-01,9:7.976809e-01):6.448188e-01):1.310367e-01,11:1.037672e+00):1.218050e-01,((15:1.072993e+00,(8:8.984393e-01,7:1.122722e+00):1.645512e-01):9.881375e-02,14:1.257138e+00):1.953625e-01):1.227671e-01):3.856684e-02):5.352803e-01):2.727378e-01):7.252516e-02):6.951075e-02,(3:6.184755e-01,((((43:1.338641e-03,44:3.164952e-03):1.792668e-01,((30:5.429821e-02,41:1.721988e-02):5.374941e-02,((23:6.217461e-04,22:2.854516e-03):3.197958e-03,21:2.461630e-03):2.187513e-02):2.471347e-02):1.757227e-01,36:2.844793e-01):1.062448e-01,42:2.706155e-01):2.006010e-01):2.625275e-01):4.721080e-02):1.216141e-01,31:6.684023e-01):9.464482e-02,(((20:7.904522e-02,33:1.250224e-01):3.648367e-01,((28:1.538263e-01,35:2.734666e-01):3.474292e-02,(((40:1.354538e-01,(27:1.069801e-02,26:3.824729e-03):7.947632e-02):2.190175e-02,((24:1.250764e-03,32:4.902637e-03):1.842617e-01,34:1.350520e-01):4.410742e-04):7.663125e-03,19:2.540434e-01):6.026513e-02):1.202526e-01):7.520277e-02,((38:2.276585e-01,37:4.614624e-01):4.629978e-02,39:4.571524e-01):2.258274e-01):1.448593e-01,1:3.757400e-01);
   tree gen.3175500 = [&U] ((((39:2.854789e-01,37:6.905653e-02):2.103386e-01,38:3.002174e-01):1.749207e-01,((((40:1.106355e-01,(26:1.554059e-03,27:8.768883e-03):1.046078e-01):2.491074e-02,((24:3.014174e-03,32:4.029229e-03):1.175090e-01,19:2.573960e-01):1.608738e-02):6.032217e-02,(34:1.526173e-01,(28:1.270681e-01,35:2.581091e-01):6.578579e-02):5.074439e-02):9.575384e-02,(20:7.950681e-02,33:1.230690e-01):4.107549e-01):1.060165e-01):1.544668e-01,(31:6.733867e-01,((4:5.969059e-01,(2:4.158477e-01,(25:2.912381e-01,29:4.593242e-01):2.043179e-01):1.284268e-01):1.169063e-01,((((36:3.403698e-01,(((30:6.664812e-02,41:2.477053e-02):8.473944e-02,(43:5.382801e-04,44:6.597454e-03):1.418414e-01):1.281294e-02,((23:1.675544e-03,21:3.883344e-04):1.230639e-03,22:3.128635e-04):4.173081e-02):1.599945e-01):1.944267e-01,3:6.662653e-01):1.180099e-02,42:5.652462e-01):2.536976e-01,((45:4.143723e-01,46:7.219475e-01):2.377977e-01,((6:1.239995e+00,(((12:1.364776e+00,(9:8.020188e-01,5:9.870907e-01):7.873238e-01):1.556328e-01,11:1.129122e+00):1.633184e-01,((15:1.150978e+00,(7:1.124452e+00,8:9.685211e-01):2.253773e-01):7.494023e-02,14:1.276785e+00):1.871812e-01):8.005731e-02):6.982514e-02,(((13:1.924384e+00,16:2.308854e+00):2.391072e-01,(18:2.379618e+00,17:1.611825e+00):7.894311e-01):2.893853e-01,10:1.305609e+00):2.269132e-01):7.443741e-01):1.608598e-01):6.215938e-02):1.548453e-01):9.561593e-02,1:3.854606e-01);
   tree gen.3176000 = [&U] ((((39:2.280704e-01,37:6.844971e-02):4.497096e-01,38:2.975793e-01):2.203303e-01,(((28:1.259515e-01,35:2.558410e-01):6.520771e-02,(34:1.682929e-01,((40:1.098692e-01,(26:4.490071e-03,27:7.761235e-03):1.036886e-01):1.737367e-02,((24:3.037372e-03,32:5.078992e-03):1.223804e-01,19:2.551342e-01):2.539923e-02):6.123256e-02):4.500935e-02):9.948626e-02,(20:7.880816e-02,33:1.219875e-01):3.757210e-01):6.676933e-02):1.668332e-01,(31:6.163544e-01,((4:5.916607e-01,(2:4.377534e-01,(25:2.886789e-01,29:4.552880e-01):2.025225e-01):1.150270e-01):1.158790e-01,((42:4.346124e-01,((36:3.332023e-01,((30:5.201162e-02,41:3.284708e-02):4.350784e-02,((43:4.748615e-04,44:6.606313e-03):1.398811e-01,(22:3.205978e-03,(21:6.262541e-04,23:6.852881e-05):1.664306e-03):3.968433e-02):2.817224e-02):1.118517e-01):3.189748e-01,3:6.604106e-01):4.385554e-02):1.383610e-01,((45:3.717172e-01,46:8.794803e-01):3.377411e-01,(6:1.229099e+00,((((13:1.907474e+00,16:2.288566e+00):1.549071e-01,(18:2.358708e+00,17:1.473174e+00):9.282213e-01):2.868423e-01,10:1.294136e+00):2.249192e-01,(((12:1.323357e+00,(9:7.949712e-01,5:9.784168e-01):7.299713e-01):1.492576e-01,11:1.119200e+00):1.421327e-01,((15:1.140864e+00,(7:1.114571e+00,8:9.600104e-01):1.700277e-01):9.717552e-02,14:1.265566e+00):1.855364e-01):1.332024e-01):1.215241e-01):7.378331e-01):8.008101e-02):8.857796e-02):1.534846e-01):9.477573e-02,1:3.820734e-01);
   tree gen.3176500 = [&U] ((((39:1.366847e-01,37:1.089318e-01):3.525189e-01,38:3.015781e-01):1.435960e-01,(((((40:1.113456e-01,(26:6.152682e-03,27:1.327072e-02):1.050819e-01):1.841268e-02,((24:2.052872e-03,32:2.681937e-03):1.392331e-01,19:2.585626e-01):2.227863e-02):5.310625e-02,34:1.705543e-01):3.071328e-02,(28:1.422516e-01,35:2.696788e-01):5.481645e-02):1.008231e-01,(20:6.307333e-02,33:1.236268e-01):3.807698e-01):8.333081e-02):1.690750e-01,(31:6.246368e-01,((4:5.804086e-01,(2:4.436358e-01,(25:2.925581e-01,29:4.614060e-01):2.052440e-01):1.817452e-01):9.727082e-02,((42:4.404526e-01,((36:3.376797e-01,(((30:5.130727e-02,41:3.328847e-02):4.201896e-02,(43:4.812426e-04,44:6.695087e-03):1.082754e-01):5.211799e-02,((21:2.066086e-03,22:1.097686e-02):1.268425e-03,23:3.413947e-04):4.021760e-02):1.476810e-01):3.140343e-01,3:6.692850e-01):1.543646e-01):1.402202e-01,((45:3.767122e-01,46:8.912984e-01):3.041716e-01,(6:1.245615e+00,((((13:1.981975e+00,16:2.319319e+00):1.569887e-01,(18:2.519271e+00,17:1.492971e+00):8.653871e-01):2.906968e-01,10:1.311526e+00):2.279416e-01,(((12:1.649131e+00,(9:8.655222e-01,5:9.915645e-01):5.796046e-01):2.496304e-01,11:1.134239e+00):1.823557e-01,((15:1.130933e+00,(7:1.129548e+00,8:1.101360e+00):1.321075e-01):1.345759e-01,14:1.282572e+00):1.880296e-01):7.434208e-02):1.170955e-01):6.226194e-01):1.851740e-01):8.976825e-02):1.673141e-01):6.449754e-02,1:3.872076e-01);
   tree gen.3177000 = [&U] ((((((45:4.231460e-01,46:5.845717e-01):4.175385e-01,((6:1.148304e+00,(10:1.280412e+00,((13:2.151783e+00,16:2.156972e+00):2.425321e-01,(17:1.482912e+00,18:2.408880e+00):7.608428e-01):3.374922e-01):1.378543e-01):1.091110e-01,(((12:1.491743e+00,(9:9.387012e-01,5:8.641703e-01):6.748961e-01):1.532047e-01,11:9.916764e-01):1.186066e-01,(14:1.272033e+00,(15:1.204239e+00,(7:1.126951e+00,8:9.987870e-01):1.564911e-01):6.379541e-02):1.919214e-01):8.621551e-02):7.043717e-01):1.514108e-01,((3:6.390053e-01,(((44:3.706503e-03,43:2.261777e-03):1.540961e-01,(((23:6.484623e-04,21:6.334636e-04):1.545749e-03,22:2.067098e-03):3.160328e-02,(41:3.260554e-02,30:8.100114e-02):3.631337e-02):1.972016e-02):1.342060e-01,36:3.071426e-01):2.418478e-01):1.577518e-02,42:3.655859e-01):2.203718e-01):9.054160e-02,((2:4.054176e-01,(25:2.904276e-01,29:3.998155e-01):1.382356e-01):2.123837e-01,4:5.876272e-01):9.682015e-02):1.551856e-01,31:5.770328e-01):9.652150e-02,((38:2.930520e-01,(37:1.193075e-01,39:5.651574e-02):3.315777e-01):3.423174e-01,(((34:1.776896e-01,(28:1.521102e-01,35:2.295738e-01):7.300968e-02):5.342153e-03,(((32:3.576349e-03,24:4.669275e-03):1.176368e-01,19:2.388140e-01):3.783316e-02,((26:8.903945e-03,27:1.855641e-02):8.687054e-02,40:9.191501e-02):1.461055e-02):5.185059e-02):1.192787e-01,(33:8.890494e-02,20:8.007952e-02):3.329694e-01):8.609222e-02):1.314150e-01,1:3.991268e-01);
   tree gen.3177500 = [&U] ((((((45:3.542719e-01,46:9.529998e-01):3.822716e-01,((6:1.147825e+00,(10:1.279878e+00,((13:2.150885e+00,16:2.156072e+00):1.441982e-01,(17:1.482294e+00,18:2.407875e+00):7.605254e-01):2.505333e-01):1.486854e-01):7.761645e-02,(((12:1.491121e+00,(9:9.383096e-01,5:8.638098e-01):6.746145e-01):1.374238e-01,11:9.912627e-01):1.360797e-01,(14:1.271503e+00,(15:1.203736e+00,(7:1.126481e+00,8:9.983703e-01):2.025404e-01):1.166323e-01):1.918413e-01):8.617955e-02):7.040779e-01):1.513477e-01,((42:3.620467e-01,((((41:5.902671e-02,30:4.719600e-02):3.633580e-02,(44:4.496485e-03,43:1.436327e-03):1.540319e-01):1.898659e-02,(21:1.200674e-03,(23:1.741071e-03,22:1.945038e-04):1.604496e-03):1.500371e-02):1.455087e-01,36:3.070144e-01):2.390729e-01):2.734329e-02,3:6.201468e-01):2.019524e-01):9.050383e-02,((2:3.390938e-01,(25:2.903064e-01,29:3.996487e-01):2.681432e-01):2.094627e-01,4:5.873821e-01):9.268790e-02):1.164865e-01,31:5.767922e-01):9.648124e-02,((38:1.994649e-01,(37:8.021984e-02,39:1.618193e-01):2.917307e-01):3.421746e-01,(((34:1.776155e-01,(((32:5.226275e-03,24:8.567100e-03):1.175877e-01,19:2.387144e-01):3.781738e-02,((26:2.617519e-03,27:1.254148e-02):8.683430e-02,40:1.067476e-01):1.460446e-02):3.017417e-02):4.066480e-02,(28:1.520468e-01,35:2.294781e-01):7.211834e-02):1.013916e-01,(33:1.037581e-01,20:8.004612e-02):3.328305e-01):8.668240e-02):1.313601e-01,1:3.989603e-01);
   tree gen.3178000 = [&U] ((((((45:6.764259e-01,46:1.149782e+00):3.167813e-02,((6:1.142551e+00,(((12:1.369041e+00,(9:9.339981e-01,5:8.951254e-01):6.737210e-01):1.367923e-01,11:9.867079e-01):1.354544e-01,(14:1.189740e+00,(15:1.198205e+00,(7:1.121305e+00,8:9.937828e-01):2.540482e-01):7.870468e-02):1.554153e-01):8.286046e-02):7.582734e-02,(10:1.273997e+00,((13:2.141002e+00,16:2.146165e+00):1.582961e-01,(17:1.475483e+00,18:2.396811e+00):7.570308e-01):2.807622e-01):1.480022e-01):7.008427e-01):1.510257e-01,(((((41:4.195112e-02,30:4.250108e-02):3.616883e-02,(44:4.475823e-03,43:8.043601e-04):1.533241e-01):1.875985e-02,((23:1.451164e-03,21:1.965345e-03):1.920648e-04,22:2.504174e-04):1.498260e-02):2.264106e-01,36:3.056037e-01):2.336917e-01,(3:5.403710e-01,42:5.475703e-01):7.451792e-02):2.140994e-01):9.008797e-02,((2:3.766710e-01,(25:2.889725e-01,29:3.978124e-01):2.896266e-01):1.464142e-01,4:5.846831e-01):9.226200e-02):1.159513e-01,31:5.741418e-01):1.046092e-01,((38:1.985483e-01,(37:1.754488e-01,39:1.610757e-01):2.348451e-01):3.406023e-01,(((34:1.767994e-01,(40:1.076921e-01,(((32:5.202261e-03,24:1.002900e-02):1.214938e-01,19:2.376175e-01):2.596992e-02,(26:6.576772e-03,27:6.823126e-03):8.643530e-02):4.461816e-03):3.174946e-02):1.284418e-02,(28:1.545005e-01,35:2.284236e-01):6.073007e-02):1.442587e-01,(33:1.032813e-01,20:7.967831e-02):3.313011e-01):8.093664e-02):1.441642e-01,1:3.806147e-01);
   tree gen.3178500 = [&U] ((((39:3.203923e-01,37:1.790542e-01):1.867607e-01,38:2.558046e-01):1.798234e-01,(((34:1.514958e-01,(28:1.497183e-01,35:2.624203e-01):6.554560e-02):1.548826e-02,((19:2.475206e-01,(24:6.643322e-03,32:1.327719e-02):1.465597e-01):1.313992e-02,(40:1.377881e-01,(26:4.163523e-03,27:1.075861e-02):8.119069e-02):4.238639e-02):8.058110e-02):1.149249e-01,(20:5.894699e-02,33:1.183473e-01):3.861433e-01):9.027914e-02):1.669042e-01,(31:7.573340e-01,((4:6.124032e-01,(2:4.246902e-01,(25:2.781982e-01,29:3.680071e-01):2.283603e-01):1.633644e-01):1.040135e-01,((42:4.081714e-01,((36:3.232590e-01,(((30:4.951495e-02,41:3.658531e-02):9.073447e-02,((23:1.937596e-03,22:1.968055e-03):2.683781e-03,21:1.328905e-03):3.439105e-02):2.642823e-02,(43:5.052598e-04,44:5.579519e-03):1.036514e-01):1.821703e-01):3.006234e-01,3:5.365014e-01):1.386071e-01):1.385743e-01,((45:3.549178e-01,46:4.342422e-01):5.106819e-01,(6:1.192421e+00,((((13:1.897334e+00,16:1.998532e+00):2.677088e-01,(18:2.168597e+00,17:1.492718e+00):8.284305e-01):3.249980e-01,10:1.255517e+00):2.431152e-01,(((12:1.578705e+00,(9:8.895951e-01,5:9.492195e-01):4.994232e-01):2.362118e-01,11:1.085801e+00):1.241196e-01,((15:1.082636e+00,(7:1.081311e+00,8:1.054326e+00):1.610924e-01):1.483437e-01,14:1.227799e+00):1.537261e-01):7.952853e-02):8.651106e-02):5.957879e-01):1.916532e-01):7.347787e-02):1.619316e-01):6.447406e-02,1:4.248181e-01);
   tree gen.3179000 = [&U] ((((3:6.251086e-01,((36:2.714134e-01,42:3.324506e-01):7.258184e-03,(((22:1.366220e-03,23:1.145227e-03):3.037536e-03,21:4.279349e-03):3.458332e-02,((30:4.708796e-02,41:3.425083e-02):4.071551e-02,(43:5.326796e-04,44:3.019258e-03):1.437960e-01):3.428192e-02):1.707120e-01):2.455911e-01):2.707278e-01,(45:9.471488e-01,(((46:1.175798e+00,(6:1.142688e+00,((((13:1.893970e+00,16:2.227900e+00):1.308256e-01,(18:2.275654e+00,17:1.586428e+00):8.633002e-01):2.216124e-01,10:1.181276e+00):2.491666e-01,(((12:1.372154e+00,(5:8.589014e-01,9:8.356584e-01):6.265304e-01):2.237352e-01,11:1.140673e+00):1.559953e-01,((15:1.121490e+00,(8:9.412139e-01,7:1.191676e+00):1.651888e-01):8.416854e-02,14:1.225173e+00):2.063466e-01):6.900474e-02):8.981485e-02):3.420734e-01):5.038158e-01,(2:4.330957e-01,(29:4.356271e-01,25:3.458964e-01):1.987615e-01):1.232900e-01):7.471239e-02,4:5.833360e-01):5.417656e-02):4.458999e-02):1.349690e-01,31:6.222635e-01):8.497044e-02,(((20:5.840599e-02,33:1.213204e-01):4.771462e-01,((28:1.181761e-01,35:2.644062e-01):4.691139e-02,(((19:2.812904e-01,34:1.131146e-01):2.773613e-03,(24:6.756850e-03,32:1.188787e-02):1.485677e-01):2.644944e-02,(40:1.117468e-01,(27:1.198238e-02,26:5.282492e-03):9.082681e-02):1.414423e-02):4.268312e-02):1.136378e-01):1.002854e-01,((37:8.700543e-02,39:2.958864e-01):3.282442e-01,38:3.369665e-01):1.416695e-01):1.458854e-01,1:3.936290e-01);
   tree gen.3179500 = [&U] (((45:9.060164e-01,((((46:1.038310e+00,(6:1.093064e+00,((((13:1.811720e+00,16:2.131148e+00):2.368819e-01,(18:2.176828e+00,17:1.517533e+00):7.752497e-01):1.251543e-01,10:1.129976e+00):2.383459e-01,(((12:1.312564e+00,(5:8.216014e-01,9:7.993678e-01):5.993217e-01):2.140189e-01,11:1.091137e+00):1.366726e-01,((15:1.072786e+00,(8:9.003393e-01,7:1.139924e+00):1.943346e-01):8.051331e-02,14:1.171966e+00):1.629560e-01):1.040543e-01):1.391415e-01):2.839764e-01):4.819363e-01,(2:4.142874e-01,(29:4.167089e-01,25:3.308750e-01):1.935337e-01):1.179358e-01):7.146781e-02,4:5.580031e-01):5.042465e-02,(3:5.979616e-01,((36:2.751089e-01,42:1.204991e-01):1.140100e-01,(((21:5.802567e-03,23:2.349704e-04):4.618381e-03,22:1.912034e-03):2.949612e-02,((30:7.465031e-02,41:3.276340e-02):2.743186e-02,(43:1.325465e-04,44:2.888139e-03):1.375513e-01):3.279313e-02):9.557529e-02):2.669777e-01):2.589707e-01):8.067632e-02):6.177629e-02,31:5.898619e-01):1.207878e-01,(((20:5.586956e-02,33:1.160518e-01):4.564249e-01,((28:1.450430e-01,35:2.529237e-01):2.146054e-02,((40:1.068939e-01,(27:1.146201e-02,26:6.276103e-03):8.882273e-02):1.804362e-02,((19:2.690747e-01,(24:6.463416e-03,32:8.650074e-03):1.421158e-01):3.069187e-02,34:1.119582e-01):2.792238e-03):5.446186e-02):1.370136e-01):6.711011e-02,((37:2.916049e-01,39:1.143018e-01):2.919078e-01,38:3.223329e-01):1.954518e-01):1.192931e-01,1:3.941278e-01);
   tree gen.3180000 = [&U] ((((39:3.287006e-01,37:1.454615e-01):2.059872e-01,38:2.676561e-01):2.213951e-01,(((34:1.470891e-01,((19:2.597817e-01,(24:1.779257e-03,32:5.681313e-03):1.422966e-01):2.607144e-02,(40:1.051620e-01,(26:3.402145e-03,27:1.539127e-02):8.111443e-02):1.987126e-02):5.493103e-02):8.198973e-03,(28:1.761589e-01,35:2.547870e-01):4.889671e-02):1.224670e-01,(20:6.863621e-02,33:1.477445e-01):3.885458e-01):8.110522e-02):2.044141e-01,(31:7.353046e-01,(((4:6.052050e-01,(2:4.228013e-01,(25:1.412887e-01,29:3.874506e-01):2.799278e-01):1.822860e-01):6.935172e-02,(42:6.268992e-01,((36:3.681628e-01,((30:4.298292e-02,41:2.228419e-02):8.104756e-02,(((23:2.184794e-03,21:3.158249e-03):1.444023e-03,22:3.180136e-03):4.344418e-02,(43:1.275408e-03,44:4.518336e-03):1.313235e-01):7.499876e-03):1.225365e-01):3.183376e-01,3:5.208955e-01):1.117243e-01):1.623261e-01):3.577165e-02,((45:2.160468e-01,46:5.253616e-01):5.179824e-01,(6:1.157736e+00,((((13:1.842144e+00,16:2.039842e+00):2.961319e-01,(18:2.315829e+00,17:1.609840e+00):7.414535e-01):3.362445e-01,10:1.218997e+00):2.851277e-01,(((12:1.408617e+00,(9:8.637185e-01,5:9.816318e-01):4.848959e-01):2.710345e-01,11:1.054217e+00):1.470799e-01,((15:1.051144e+00,(7:1.049857e+00,8:1.023658e+00):1.783433e-01):1.404938e-01,14:1.192085e+00):1.698298e-01):7.721520e-02):1.408645e-01):6.896988e-01):1.470109e-01):1.620198e-01):5.531812e-02,1:3.976563e-01);
   tree gen.3180500 = [&U] ((((39:1.725309e-01,37:2.135498e-01):1.963258e-01,38:2.181030e-01):2.531554e-01,(((34:1.481921e-01,((19:2.645029e-01,(24:1.811593e-03,32:5.297008e-03):1.448826e-01):1.809325e-02,(40:1.680901e-01,(26:4.214367e-03,27:6.911102e-03):8.258858e-02):2.363236e-02):8.448708e-02):1.446495e-02,(28:1.793604e-01,35:2.594174e-01):3.610823e-02):7.841986e-02,(20:6.474834e-02,33:9.700182e-02):3.956071e-01):6.522842e-02):2.081291e-01,(31:7.486678e-01,(((42:6.382923e-01,((36:3.876749e-01,((30:5.844768e-02,41:2.268918e-02):8.473750e-02,(((22:3.310902e-03,21:2.514188e-03):3.799390e-03,23:2.206719e-03):3.952896e-02,(43:6.027780e-04,44:2.367478e-03):1.419981e-01):3.481049e-02):1.206515e-01):3.241230e-01,3:5.303621e-01):1.137547e-01):1.652762e-01,((45:1.288645e-01,46:5.349093e-01):5.695294e-01,(6:1.178776e+00,((((13:1.971573e+00,16:2.076913e+00):2.308357e-01,(18:2.357916e+00,17:1.639096e+00):7.549285e-01):3.423553e-01,10:1.241150e+00):2.903095e-01,(((12:1.434217e+00,(9:8.863709e-01,5:9.994716e-01):4.937083e-01):2.080103e-01,11:1.073376e+00):1.732871e-01,((7:1.068937e+00,8:1.042261e+00):1.815845e-01,(15:1.035272e+00,14:1.213749e+00):1.851897e-01):1.729163e-01):8.828657e-02):5.424666e-02):7.022331e-01):1.496826e-01):7.369023e-02,(4:6.300010e-01,(2:4.304852e-01,(25:1.438564e-01,29:3.083780e-01):2.850151e-01):1.855988e-01):1.148485e-01):1.649643e-01):5.632346e-02,1:4.048832e-01);
   tree gen.3181000 = [&U] ((((39:3.145133e-01,37:1.347256e-01):1.913343e-01,38:2.165191e-01):2.186349e-01,((((28:1.499406e-01,35:2.575335e-01):3.532470e-02,34:1.471159e-01):3.922854e-02,((19:2.625820e-01,(24:1.608709e-03,32:5.258540e-03):1.438305e-01):2.220960e-02,(40:1.639608e-01,(26:1.593923e-03,27:6.860913e-03):8.198881e-02):1.364363e-02):7.267701e-02):7.785037e-02,(20:5.437568e-02,33:9.629739e-02):4.280155e-01):1.529288e-01):1.108662e-01,(31:7.432309e-01,((((36:3.848596e-01,((30:2.711685e-02,41:3.234398e-02):8.412213e-02,((23:3.597453e-03,(22:3.328517e-03,21:2.769351e-03):3.638063e-04):3.917238e-02,(43:2.214698e-04,44:2.350286e-03):1.486699e-01):1.010920e-02):1.625178e-01):3.046644e-01,(3:5.265106e-01,42:6.503433e-01):8.748518e-02):1.640759e-01,((45:1.227148e-01,46:4.966768e-01):5.653934e-01,(6:1.170216e+00,((((13:1.957255e+00,16:2.061831e+00):1.927374e-01,(18:2.268278e+00,17:1.627193e+00):6.833733e-01):4.196922e-01,10:1.232137e+00):3.210300e-01,(((12:1.423802e+00,(9:7.802896e-01,5:9.922134e-01):6.411470e-01):1.775738e-01,11:9.825628e-01):1.331546e-01,((7:1.061174e+00,8:1.034692e+00):1.728094e-01,(15:1.027754e+00,14:1.204935e+00):7.452029e-02):2.290891e-01):1.294411e-01):6.373562e-02):6.971335e-01):1.485956e-01):7.315509e-02,(4:6.254259e-01,(2:4.273589e-01,(25:3.936439e-01,29:4.038044e-01):1.597045e-01):1.842510e-01):1.140144e-01):1.603671e-01):1.185304e-01,1:4.019429e-01);
   tree gen.3181500 = [&U] ((((39:3.114871e-01,37:2.184311e-01):1.869753e-01,38:2.579360e-01):2.102744e-01,((((28:1.310183e-01,35:2.550556e-01):3.397692e-02,34:1.457004e-01):2.062595e-02,((19:2.600556e-01,(24:3.365685e-03,32:5.207944e-03):1.424466e-01):2.199591e-02,(40:1.308527e-01,(26:3.492905e-03,27:6.794899e-03):8.119994e-02):2.379904e-02):5.859135e-02):5.869389e-02,(20:5.385250e-02,33:9.537085e-02):4.238973e-01):1.336065e-01):1.097995e-01,(31:6.768016e-01,(((42:6.440859e-01,(3:5.214447e-01,(36:3.811566e-01,(((23:2.367783e-03,22:2.268530e-03):2.348324e-03,21:1.140233e-03):1.919976e-02,((43:7.266386e-04,44:3.734839e-03):1.472395e-01,(30:3.028818e-02,41:1.843914e-02):8.513014e-02):3.756066e-02):1.294843e-01):3.017330e-01):1.439397e-01):9.722710e-02,((45:6.732141e-02,46:4.918979e-01):6.283517e-01,((6:1.158956e+00,(((12:1.410102e+00,(9:7.727819e-01,5:9.826666e-01):6.349781e-01):1.779885e-01,11:1.004581e+00):1.742726e-01,(14:1.193342e+00,(15:1.017865e+00,(7:1.050964e+00,8:9.652935e-01):1.711467e-01):1.161550e-01):1.601134e-01):5.018507e-02):8.151149e-02,(((13:1.938423e+00,16:1.969148e+00):3.079750e-01,(18:2.271412e+00,17:1.611537e+00):6.767981e-01):2.159778e-01,10:1.220282e+00):3.115143e-01):6.904259e-01):1.244130e-01):8.366017e-02,(4:6.443766e-01,(2:4.825869e-01,(25:3.281294e-01,29:3.679406e-01):2.028141e-01):8.429587e-02):1.107763e-01):1.468658e-01):1.173900e-01,1:3.980756e-01);
   tree gen.3182000 = [&U] ((((39:4.014946e-01,37:4.567796e-02):2.878087e-01,38:3.407281e-01):1.522592e-01,((((28:1.359684e-01,35:2.085929e-01):1.140654e-01,((19:2.589076e-01,(24:3.350828e-03,32:7.881079e-03):1.418178e-01):2.189882e-02,(40:1.302751e-01,(26:2.110886e-03,27:5.696622e-03):1.018838e-01):1.095476e-02):3.860766e-02):1.087716e-02,34:1.552740e-01):8.083930e-02,(20:5.702844e-02,33:9.489747e-02):4.381106e-01):1.013010e-01):1.529559e-01,(31:6.738140e-01,(((42:4.472220e-01,(3:5.191429e-01,(36:3.794741e-01,(((23:8.855383e-04,(22:1.947614e-03,21:1.101487e-03):2.361556e-03):3.248350e-02,(43:6.626505e-04,44:2.824352e-03):1.503086e-01):1.021614e-02,(30:6.328280e-02,41:4.571670e-02):6.570395e-02):1.399764e-01):2.620081e-01):1.433044e-01):1.275784e-01,((45:1.368020e-02,46:4.897266e-01):6.255780e-01,(((((12:1.403878e+00,(9:7.693707e-01,5:9.783289e-01):6.321752e-01):1.772029e-01,11:9.895362e-01):1.600652e-01,(14:1.188074e+00,(15:1.013372e+00,(7:1.046325e+00,8:9.610325e-01):1.703912e-01):1.156423e-01):1.594067e-01):8.179825e-02,(((13:1.929867e+00,16:1.960456e+00):1.983082e-01,(18:2.261386e+00,17:1.604423e+00):6.738106e-01):2.150244e-01,10:1.214895e+00):3.101392e-01):8.115168e-02,6:1.153840e+00):6.873782e-01):1.462500e-01):8.459513e-02,(4:6.000524e-01,(2:3.378813e-01,(25:1.993174e-01,29:3.663165e-01):2.019188e-01):1.341176e-01):1.102873e-01):1.164410e-01):1.168718e-01,1:3.963184e-01);
   tree gen.3182500 = [&U] ((((((2:4.341168e-01,(29:2.568288e-01,25:2.430728e-01):2.724875e-01):1.315324e-01,(46:1.065380e+00,(6:1.195284e+00,((((13:2.108496e+00,16:2.233152e+00):2.294467e-01,(18:2.281019e+00,17:1.469684e+00):9.393602e-01):2.411803e-01,10:1.184061e+00):2.750148e-01,(((12:1.449648e+00,(5:1.044912e+00,9:8.376285e-01):6.197290e-01):1.663547e-01,11:1.034378e+00):1.312770e-01,((15:1.180301e+00,(8:9.566922e-01,7:1.194485e+00):1.985837e-01):1.107714e-01,14:1.152628e+00):1.590195e-01):8.832771e-02):9.352678e-02):6.510214e-01):2.296581e-01):5.160935e-02,4:5.716991e-01):1.154658e-01,(45:7.547119e-01,(3:6.711881e-01,((36:3.298478e-01,42:3.197532e-01):6.608756e-03,((30:5.480612e-02,41:3.738836e-02):1.803769e-02,(((23:4.596500e-04,21:2.363101e-04):1.371525e-03,22:2.106537e-03):4.299159e-02,(43:1.776230e-04,44:7.473686e-03):1.701247e-01):5.812312e-02):9.451268e-02):2.794370e-01):2.297544e-01):5.274453e-02):1.593627e-01,31:6.908929e-01):1.089769e-01,(((20:8.337844e-02,33:1.437222e-01):4.279727e-01,((28:1.391301e-01,35:2.645257e-01):6.275384e-02,(40:1.119011e-01,((27:9.377188e-03,26:3.811192e-03):8.695056e-02,(34:1.236788e-01,(19:2.904244e-01,(24:1.377502e-02,32:9.327271e-03):1.562003e-01):7.718479e-03):2.795325e-02):2.751418e-03):3.510187e-02):1.251848e-01):9.655284e-02,((37:1.158914e-01,39:2.939547e-01):3.528638e-01,38:3.610603e-01):2.139525e-01):1.260637e-01,1:3.789981e-01);
   tree gen.3183000 = [&U] ((((39:3.027673e-01,37:1.108112e-01):3.119196e-01,38:4.366429e-01):1.658810e-01,(((((19:2.805973e-01,(24:5.691488e-03,32:1.589165e-02):1.505476e-01):1.684185e-02,(40:1.260478e-01,(26:1.517331e-03,27:1.428694e-02):1.072449e-01):3.299600e-02):6.762055e-02,(28:1.473590e-01,35:2.662905e-01):6.503212e-02):1.244224e-02,34:1.682820e-01):1.152897e-01,(20:6.180593e-02,33:1.028474e-01):4.201981e-01):9.380924e-02):1.725906e-01,(31:7.302621e-01,((((36:4.063533e-01,((43:5.723279e-04,44:4.319133e-03):1.366799e-01,((30:4.754976e-02,41:1.853541e-02):7.290168e-02,(22:8.935331e-04,(21:1.006651e-03,23:9.798267e-04):2.774568e-04):3.338574e-02):5.095639e-02):1.372984e-01):2.685064e-01,(3:5.626336e-01,42:4.846876e-01):7.931394e-02):2.294287e-01,((45:5.423390e-02,46:5.220351e-01):7.002764e-01,(((((12:1.337104e+00,(9:8.338239e-01,5:1.060287e+00):6.298754e-01):1.941538e-01,11:1.094591e+00):1.734745e-01,(14:1.237584e+00,(15:1.098266e+00,(7:1.133980e+00,8:1.041542e+00):1.895600e-01):1.028708e-01):1.727608e-01):8.865081e-02,6:1.250502e+00):8.813887e-02,(((13:2.091539e+00,16:2.365043e+00):2.149212e-01,(18:2.450831e+00,17:1.738832e+00):7.302583e-01):3.330856e-01,10:1.316672e+00):1.920705e-01):6.956987e-01):7.639359e-02):7.240795e-02,(4:6.503211e-01,(2:3.661870e-01,(25:2.160150e-01,29:4.255238e-01):2.190694e-01):1.820851e-01):1.195265e-01):1.261958e-01):1.266626e-01,1:3.835294e-01);
   tree gen.3183500 = [&U] ((((39:3.031522e-01,37:1.223284e-01):3.123161e-01,38:2.465838e-01):1.831109e-01,(((34:1.612455e-01,(28:1.444546e-01,35:2.666290e-01):4.322091e-02):1.010876e-02,((19:2.667540e-01,(24:6.764701e-03,32:5.835808e-03):1.507390e-01):2.569020e-02,(40:1.262080e-01,(26:4.441045e-04,27:1.430510e-02):7.154338e-02):4.729908e-02):4.187767e-02):1.049833e-01,(20:6.188450e-02,33:1.029781e-01):4.048382e-01):9.392849e-02):1.728100e-01,(31:7.311904e-01,((((36:4.068699e-01,((43:1.399327e-03,44:2.001042e-03):1.368537e-01,((30:5.255853e-02,41:3.065775e-02):9.502119e-02,(21:4.569683e-03,(23:1.653992e-04,22:1.473758e-03):8.759087e-04):3.342818e-02):5.410690e-02):1.322353e-01):2.688478e-01,(3:5.633488e-01,42:4.698586e-01):7.941476e-02):2.297204e-01,((45:1.440057e-01,46:5.226987e-01):6.606996e-01,((6:1.249683e+00,(((13:2.094198e+00,16:2.228188e+00):1.463987e-01,(18:2.453947e+00,17:1.332142e+00):7.010381e-01):3.342758e-01,10:1.159542e+00):1.923146e-01):7.993749e-02,(((12:1.338804e+00,(9:8.348838e-01,5:9.491701e-01):7.305029e-01):1.944006e-01,11:1.095982e+00):1.243627e-01,(14:1.239158e+00,(15:1.099662e+00,(7:1.135421e+00,8:1.042866e+00):1.898010e-01):1.030015e-01):1.987292e-01):8.876350e-02):6.965831e-01):1.533108e-01):7.249999e-02,(4:6.511478e-01,(2:3.666525e-01,(25:2.167823e-01,29:4.260647e-01):2.193479e-01):1.823166e-01):1.421969e-01):1.263562e-01):9.655987e-02,1:3.840169e-01);
   tree gen.3184000 = [&U] ((31:7.038936e-01,(45:8.334386e-01,((4:5.654144e-01,((2:4.947205e-01,(29:3.964061e-01,25:2.232869e-01):1.903996e-01):1.323728e-01,(46:1.321507e+00,(6:1.204662e+00,((((17:1.497966e+00,18:2.235547e+00):8.735075e-01,(16:2.001089e+00,13:1.896241e+00):9.904433e-02):2.969207e-01,10:1.178792e+00):3.296225e-01,((14:1.377838e+00,((8:1.035203e+00,7:1.161538e+00):1.521423e-01,15:1.100389e+00):1.005841e-01):1.567596e-01,(((5:9.755906e-01,9:7.754004e-01):6.517919e-01,12:1.454111e+00):1.596575e-01,11:1.017525e+00):1.576800e-01):7.222850e-02):7.393011e-02):3.797878e-01):4.332167e-01):5.632821e-02):1.060918e-01,(((36:3.198094e-01,(((43:6.103752e-03,44:2.314795e-03):1.658651e-01,((23:1.510885e-03,22:1.767586e-03):8.703223e-04,21:2.378307e-03):3.565951e-02):2.899616e-02,(41:6.161329e-02,30:5.435795e-02):3.466193e-02):1.607311e-01):1.835086e-01,42:4.191627e-01):6.238404e-02,3:6.380335e-01):1.973905e-01):8.451504e-02):8.809780e-02):7.743335e-02,(((((28:1.435932e-01,35:2.293917e-01):4.122118e-02,34:1.717791e-01):4.862254e-02,(((32:6.019649e-03,24:4.925609e-03):1.523420e-01,19:2.516289e-01):3.015881e-02,((27:6.473923e-03,26:3.508842e-03):1.046238e-01,40:1.025774e-01):1.244874e-02):6.755406e-02):9.208195e-02,(33:1.096677e-01,20:7.057102e-02):3.892214e-01):1.400434e-01,(38:1.838599e-01,(39:4.570773e-01,37:2.180485e-01):9.568398e-02):2.571636e-01):1.543612e-01,1:4.158171e-01);
   tree gen.3184500 = [&U] (((((2:3.904480e-01,(25:2.238961e-01,29:4.101504e-01):1.411422e-01):1.550486e-01,4:4.537842e-01):1.155665e-01,(((((((12:1.237424e+00,(9:8.497240e-01,5:9.720963e-01):6.720473e-01):1.219586e-01,11:9.757872e-01):1.741170e-01,(14:1.112962e+00,((7:1.050010e+00,8:9.422165e-01):1.979594e-01,15:1.060621e+00):1.396611e-01):1.346239e-01):3.482157e-02,(10:1.227598e+00,((13:1.844729e+00,16:1.954861e+00):1.942666e-01,(17:1.442242e+00,18:2.242136e+00):7.130240e-01):3.320910e-01):1.810073e-01):7.436426e-02,6:1.111525e+00):6.583439e-01,(45:1.744648e-01,46:5.585411e-01):4.394134e-01):1.988214e-01,(42:4.667074e-01,(3:5.797836e-01,((((22:2.175226e-04,23:1.577569e-04):4.620636e-03,21:6.275631e-04):3.148041e-02,((44:2.138916e-03,43:3.872160e-03):1.223877e-01,(30:2.575804e-02,41:2.855659e-02):6.294480e-02):1.203560e-02):1.636486e-01,36:3.032583e-01):2.336724e-01):1.556816e-01):8.908074e-02):5.111632e-02):1.546164e-01,31:6.824310e-01):8.641247e-02,((38:2.547770e-01,(37:2.119103e-02,39:2.137948e-01):3.892553e-01):1.988623e-01,(((28:1.237745e-01,35:2.135446e-01):6.799867e-02,(34:1.338479e-01,((40:9.100228e-02,(26:1.568785e-03,27:1.144657e-02):9.101834e-02):6.290638e-03,((32:1.295539e-02,24:3.124255e-03):1.202945e-01,19:2.856379e-01):3.290216e-02):1.403173e-02):3.520171e-02):5.681434e-02,(33:1.177020e-01,20:7.305935e-02):3.939971e-01):1.082521e-01):1.808664e-01,1:3.726656e-01);
   tree gen.3185000 = [&U] (((37:2.863366e-01,(39:4.325037e-01,38:3.112646e-01):9.687455e-03):2.159821e-01,((((28:1.401398e-01,35:2.610336e-01):5.710236e-02,((40:1.364974e-01,(26:1.290945e-03,27:1.047463e-02):7.696611e-02):3.862123e-02,((24:3.218782e-03,32:2.324637e-03):1.458973e-01,19:2.515642e-01):1.712705e-02):8.282306e-02):9.791029e-03,34:1.743163e-01):1.064691e-01,(20:8.533838e-02,33:9.926464e-02):3.902393e-01):6.300783e-02):1.697991e-01,(31:7.048229e-01,(((((36:4.020628e-01,((43:6.909395e-04,44:6.643760e-03):1.346274e-01,((30:5.132860e-02,41:1.411073e-02):6.611191e-02,(22:8.420521e-04,(21:3.176708e-03,23:2.077400e-03):2.319329e-03):3.562703e-02):2.757674e-02):1.325480e-01):3.180105e-01,3:5.430338e-01):1.819442e-01,42:5.063022e-01):7.324094e-02,((45:2.565705e-01,46:6.476270e-01):6.382579e-01,((6:1.278343e+00,(((12:1.290525e+00,(9:8.047770e-01,5:9.149420e-01):5.559514e-01):2.287108e-01,11:1.062972e+00):1.727664e-01,(14:1.194472e+00,(15:1.060007e+00,(7:1.094477e+00,8:1.005259e+00):2.382508e-01):7.482360e-02):1.578293e-01):8.654128e-02):5.277681e-02,(((18:2.432804e+00,17:1.416276e+00):8.207825e-01,(16:2.147837e+00,13:1.928210e+00):2.833381e-01):2.997205e-01,10:1.151662e+00):2.852022e-01):7.247098e-01):9.243971e-02):8.800040e-02,(4:6.276667e-01,(2:4.247206e-01,(25:1.757598e-01,29:3.105314e-01):2.412982e-01):1.600145e-01):6.400278e-02):1.438649e-01):1.289475e-01,1:3.726984e-01);
   tree gen.3185500 = [&U] ((31:6.818021e-01,((45:7.473478e-01,(((36:3.097723e-01,(((23:1.059709e-03,(22:2.461353e-04,21:2.350862e-03):2.225814e-04):3.799944e-02,(41:2.886474e-02,30:3.884249e-02):5.150337e-02):2.963199e-02,(43:1.004032e-03,44:5.444314e-03):1.391800e-01):1.275402e-01):2.199762e-01,42:6.228169e-01):4.380043e-02,3:6.180090e-01):2.096804e-01):5.602124e-02,(4:5.859831e-01,((2:4.261193e-01,(46:1.280032e+00,(6:1.166854e+00,((((17:1.450953e+00,18:2.165385e+00):8.497615e-01,(16:2.022871e+00,13:1.836728e+00):3.071478e-01):2.151311e-01,10:1.203323e+00):2.370285e-01,((((5:8.988092e-01,9:7.510647e-01):6.680393e-01,12:1.408475e+00):1.959756e-01,11:9.855900e-01):1.101068e-01,(14:1.160280e+00,((8:1.002713e+00,7:1.125084e+00):1.339350e-01,15:1.065854e+00):7.907677e-02):1.969762e-01):9.843598e-02):3.381284e-02):6.746970e-01):1.976618e-01):4.679512e-02,(29:4.837739e-01,25:1.995619e-01):2.338941e-01):9.509937e-02):9.930870e-02):1.118914e-01):1.039332e-01,(((((28:1.469819e-01,35:2.221923e-01):7.345347e-02,34:1.488635e-01):2.923747e-02,(((32:7.594680e-03,24:9.920158e-03):1.291842e-01,19:2.437316e-01):3.522017e-02,((27:9.008502e-03,26:4.547199e-03):9.865513e-02,40:1.197806e-01):1.366797e-02):6.827279e-02):9.656636e-02,(33:1.241513e-01,20:5.843799e-02):3.785103e-01):8.235343e-02,((39:3.387452e-01,37:2.292863e-01):4.567594e-02,38:2.092140e-01):2.960848e-01):1.327217e-01,1:3.896943e-01);
   tree gen.3186000 = [&U] (((((2:4.756688e-01,(25:1.562073e-01,29:5.780877e-01):1.363493e-01):1.435411e-01,4:6.598706e-01):9.376900e-02,(((((((12:1.299705e+00,(9:8.512538e-01,5:1.021023e+00):6.368021e-01):9.908412e-02,11:1.024900e+00):1.422056e-01,(14:1.252035e+00,((7:1.132133e+00,8:9.896397e-01):1.307303e-01,15:1.101331e+00):1.445302e-01):1.351167e-01):7.601641e-02,(10:1.114071e+00,((13:1.937577e+00,16:2.053252e+00):2.227397e-01,(17:1.514832e+00,18:2.354986e+00):7.489116e-01):3.128029e-01):2.503474e-01):1.037183e-01,6:1.167470e+00):6.633435e-01,(45:1.912836e-01,46:7.277849e-01):4.833023e-01):1.308638e-01,(42:5.985133e-01,(3:6.089650e-01,((((30:6.226442e-02,41:2.401400e-02):7.658421e-02,(44:1.789741e-03,43:2.576469e-03):1.363469e-01):3.306143e-02,(22:1.519849e-03,(21:1.919608e-03,23:1.262366e-04):1.992392e-03):3.178380e-02):1.640077e-01,36:3.185218e-01):2.454334e-01):1.635173e-01):1.046295e-01):6.724725e-02):1.611537e-01,31:5.964521e-01):9.076173e-02,((38:2.676003e-01,(37:2.773613e-02,39:1.650595e-01):4.251532e-01):2.088714e-01,(((28:1.501186e-01,35:2.261021e-01):8.015551e-02,(34:1.776483e-01,((40:1.153148e-01,(26:7.285725e-04,27:4.998092e-03):8.555567e-02):1.190210e-02,((32:5.697276e-03,24:5.884075e-03):1.303935e-01,19:2.329018e-01):2.804190e-02):4.892389e-02):2.369494e-02):1.037442e-01,(33:1.165151e-01,20:7.673653e-02):4.211075e-01):5.717566e-02):2.020293e-01,1:3.914224e-01);
   tree gen.3186500 = [&U] (((((2:4.567652e-01,(25:3.616609e-01,29:3.856931e-01):2.527759e-01):9.781847e-02,4:6.336466e-01):8.553681e-02,(((((((12:1.248054e+00,(9:8.174240e-01,5:9.804467e-01):6.114949e-01):1.607896e-01,11:9.841693e-01):1.365542e-01,(14:1.202278e+00,((7:1.087141e+00,8:9.531841e-01):2.373124e-01,15:1.057563e+00):1.387864e-01):9.865749e-02):9.862454e-02,(10:1.205420e+00,((13:1.921482e+00,16:1.971653e+00):2.138878e-01,(17:1.454631e+00,18:2.261396e+00):7.191490e-01):3.003718e-01):2.165262e-01):9.959639e-02,6:1.014866e+00):6.369815e-01,(45:1.449369e-02,46:6.988619e-01):5.760341e-01):1.256632e-01,(42:3.012806e-01,(3:6.056342e-01,((((30:5.821129e-02,41:2.126723e-02):7.354067e-02,((21:1.717544e-03,22:1.584413e-03):7.331383e-03,23:1.028705e-04):3.052068e-02):5.415862e-02,(44:1.718614e-03,43:2.474077e-03):1.309283e-01):1.490586e-01,36:3.058634e-01):2.356796e-01):7.711773e-02):1.212502e-01):7.027311e-02):1.379014e-01,31:5.727484e-01):7.759802e-02,((38:2.787060e-01,(37:3.066551e-02,39:1.584998e-01):3.088231e-01):2.005706e-01,(((28:1.441528e-01,35:2.171166e-01):6.477720e-02,(34:1.491829e-01,((40:1.300964e-01,(26:6.996182e-04,27:1.329360e-02):8.215559e-02):2.621834e-02,((32:6.241366e-03,24:5.650235e-03):1.252115e-01,19:2.236460e-01):2.692748e-02):4.841823e-02):3.094912e-02):9.962133e-02,(33:1.082020e-01,20:5.648699e-02):3.853893e-01):5.490344e-02):1.940004e-01,1:3.758669e-01);
   tree gen.3187000 = [&U] ((31:7.285311e-01,((45:9.173754e-01,(3:7.148700e-01,((36:3.334094e-01,(((23:3.621662e-03,(21:2.078346e-03,22:2.015160e-03):2.558707e-03):6.100389e-02,(43:5.126148e-03,44:3.035327e-03):1.511151e-01):7.663950e-03,(41:2.775518e-02,30:3.107157e-02):5.296300e-02):1.362815e-01):1.240356e-01,42:3.707980e-01):1.917110e-01):2.374083e-01):4.069562e-02,(4:6.261449e-01,((2:4.472606e-01,(29:4.160234e-01,25:2.202113e-01):2.666508e-01):8.921875e-02,(46:1.439462e+00,((6:1.246827e+00,((((5:9.604112e-01,9:8.322749e-01):6.826118e-01,12:1.505008e+00):1.792630e-01,11:1.018210e+00):1.539709e-01,(14:1.239803e+00,((8:1.071437e+00,7:1.202194e+00):1.061681e-01,15:1.138905e+00):5.193280e-02):1.904524e-01):1.292620e-01):4.624983e-02,(((17:1.550398e+00,18:2.313795e+00):7.643870e-01,(16:2.161513e+00,13:2.011132e+00):2.410457e-01):3.804918e-01,10:1.329137e+00):2.094675e-01):6.887754e-01):2.132410e-01):7.866843e-02):1.258955e-01):1.710700e-01):7.134286e-02,(((((28:1.361789e-01,35:2.009479e-01):6.509656e-02,34:1.590662e-01):9.070103e-02,(((32:1.414190e-02,24:2.182500e-03):1.297651e-01,19:2.399225e-01):2.613648e-02,((27:9.954318e-03,26:3.249603e-03):7.902492e-02,40:1.194047e-01):2.243135e-02):6.482756e-02):9.012398e-02,(33:1.326603e-01,20:6.244319e-02):4.044524e-01):8.161135e-02,((39:2.039392e-01,37:1.016553e-01):3.209054e-01,38:3.976851e-01):1.449693e-01):1.672172e-01,1:4.164030e-01);
   tree gen.3187500 = [&U] (((45:8.461352e-01,((3:6.578481e-01,(42:3.902896e-01,(36:3.994923e-01,(((21:3.834703e-04,(23:1.447977e-03,22:2.001162e-03):1.579712e-03):3.983179e-02,(43:4.951498e-04,44:8.049950e-03):1.780948e-01):4.854762e-03,(30:5.175330e-02,41:3.443502e-02):2.471875e-02):1.242295e-01):1.283901e-01):1.898207e-01):2.277549e-01,(((2:4.869620e-01,(29:3.129160e-01,25:2.536408e-01):2.981986e-01):8.812558e-02,(46:9.672052e-01,(((((13:2.097427e+00,16:2.293597e+00):1.795715e-01,(18:2.655868e+00,17:1.458111e+00):7.319842e-01):3.381365e-01,10:1.214070e+00):2.388732e-01,((((8:9.426686e-01,7:1.165739e+00):1.822679e-01,15:1.116599e+00):1.256582e-01,14:1.356717e+00):1.578007e-01,((12:1.438233e+00,(5:9.829036e-01,9:8.392577e-01):6.366846e-01):2.082423e-01,11:1.055573e+00):1.343314e-01):8.336094e-02):7.886062e-02,6:1.204302e+00):5.907453e-01):2.739092e-01):3.548037e-02,4:5.602633e-01):1.252133e-01):4.025758e-02):8.287916e-02,31:6.177862e-01):1.554573e-01,(((20:8.978264e-02,33:9.458723e-02):4.189795e-01,((28:1.437127e-01,35:2.680635e-01):4.254076e-02,((19:3.251942e-01,(34:1.080317e-01,(24:7.454924e-03,32:1.219625e-02):1.430905e-01):6.733225e-03):1.770328e-02,(40:1.027663e-01,(27:1.411073e-02,26:3.162885e-03):8.532967e-02):5.476513e-03):5.156325e-02):1.020423e-01):8.243076e-02,((37:8.108574e-02,39:3.228429e-01):3.578936e-01,38:2.940937e-01):1.783936e-01):1.658600e-01,1:3.354673e-01);
   tree gen.3188000 = [&U] (((((2:4.859949e-01,(25:2.176246e-01,29:4.103747e-01):2.845742e-01):1.279160e-01,4:6.741954e-01):6.822292e-02,(((((10:1.282558e+00,((13:2.044443e+00,16:2.097825e+00):2.275751e-01,(17:1.547716e+00,18:2.268190e+00):7.651693e-01):2.996804e-01):2.393920e-01,6:1.079810e+00):9.779792e-02,(((12:1.327920e+00,(9:8.263223e-01,5:1.043188e+00):6.506261e-01):1.311812e-01,11:1.047149e+00):1.254113e-01,(14:1.279215e+00,((7:1.132215e+00,8:1.014181e+00):2.168486e-01,15:1.125239e+00):1.274621e-01):1.450233e-01):9.255985e-02):6.777437e-01,(45:1.972925e-02,46:3.043473e-01):7.772744e-01):2.096451e-01,(3:6.443904e-01,(((((23:3.923252e-05,(21:1.825316e-03,22:8.756777e-04):6.397665e-04):1.701398e-02,(44:1.402855e-04,43:7.116594e-03):1.813983e-01):1.444093e-02,(30:5.263914e-02,41:1.242700e-02):6.071063e-02):1.598277e-01,36:2.751797e-01):2.538634e-01,42:5.113383e-01):3.069561e-02):2.002516e-01):6.738446e-02):1.641036e-01,31:6.094002e-01):1.048592e-01,((38:2.303626e-01,(37:2.460682e-01,39:1.643257e-01):2.765354e-01):2.507162e-01,((((28:1.508316e-01,35:2.310105e-01):3.622775e-02,34:1.713866e-01):6.713217e-02,((40:1.232185e-01,(26:2.529576e-03,27:1.125357e-02):8.729253e-02):1.742265e-02,((32:1.067244e-02,24:2.169327e-03):1.402203e-01,19:2.379577e-01):1.937667e-02):8.903271e-02):7.817994e-02,(33:1.212006e-01,20:7.648333e-02):4.100514e-01):7.479847e-02):1.975689e-01,1:3.999196e-01);
   tree gen.3188500 = [&U] (((((2:4.103376e-01,(25:2.205384e-01,29:4.158692e-01):2.736393e-01):1.554237e-01,4:6.329185e-01):9.192938e-02,(((6:1.094268e+00,((10:1.299730e+00,((13:2.071816e+00,16:2.125913e+00):1.920876e-01,(17:1.568439e+00,18:2.298559e+00):7.754142e-01):2.925952e-01):2.467919e-01,(((12:1.345700e+00,(9:8.373860e-01,5:1.057156e+00):6.593374e-01):1.823663e-01,11:1.061169e+00):1.315928e-01,(14:1.296342e+00,((7:1.147374e+00,8:1.027760e+00):1.242497e-01,15:1.140305e+00):8.270326e-02):2.021715e-01):9.379914e-02):9.614197e-02):6.868180e-01,(45:8.657191e-02,46:3.084222e-01):7.876813e-01):1.518107e-01,((3:6.710890e-01,(((21:3.251617e-03,(22:5.389318e-04,23:1.345797e-05):9.712137e-06):1.781072e-02,((30:3.251379e-02,41:2.043290e-02):4.937459e-02,(44:2.843858e-04,43:2.696342e-03):1.838270e-01):5.728484e-02):1.306385e-01,36:2.788641e-01):2.587549e-01):2.381840e-02,42:5.181846e-01):2.134192e-01):6.955644e-02):1.663008e-01,31:6.175594e-01):1.062632e-01,((38:2.334469e-01,(37:1.554270e-01,39:2.416010e-01):2.561226e-01):2.540730e-01,((((28:1.681700e-01,35:2.341035e-01):2.805281e-02,34:1.736813e-01):6.490593e-02,((40:1.248683e-01,(26:5.524558e-03,27:6.312650e-03):8.846129e-02):1.765592e-02,((32:5.434004e-03,24:2.198372e-03):1.420977e-01,19:2.411438e-01):1.963611e-02):9.183498e-02):7.922669e-02,(33:1.228234e-01,20:9.274680e-02):4.155416e-01):9.768026e-02):1.655325e-01,1:4.052742e-01);
   tree gen.3189000 = [&U] (((((2:4.055217e-01,(25:2.179501e-01,29:4.652975e-01):1.784837e-01):1.940972e-01,4:6.143309e-01):9.085046e-02,(((6:1.081425e+00,((10:1.284476e+00,((13:2.195050e+00,16:2.100962e+00):2.282774e-01,(17:1.550031e+00,18:2.271582e+00):7.663136e-01):2.891612e-01):2.438955e-01,(((12:1.329906e+00,(9:8.275581e-01,5:1.044748e+00):7.090279e-01):1.963104e-01,11:1.048715e+00):1.992956e-01,(14:1.281128e+00,((7:1.133908e+00,8:1.015698e+00):2.152949e-01,15:1.126922e+00):1.171096e-01):2.203499e-01):1.114346e-01):9.501361e-02):6.787573e-01,(45:3.942205e-02,46:4.502418e-01):7.784368e-01):1.500290e-01,((3:6.632128e-01,((((22:5.132073e-04,23:4.453552e-06):1.076672e-04,21:3.272168e-03):3.823368e-02,((30:4.662716e-02,41:2.019309e-02):5.417524e-02,(44:8.737213e-04,43:4.556329e-04):1.816696e-01):5.398357e-02):1.466590e-01,36:2.755912e-01):2.557181e-01):7.100555e-02,42:5.121030e-01):2.109144e-01):6.874009e-02):1.643490e-01,31:6.103115e-01):1.050160e-01,((38:2.307071e-01,(37:8.751084e-02,39:3.983106e-01):2.531167e-01):2.510911e-01,((((28:1.661963e-01,35:2.313560e-01):5.661338e-02,34:1.716429e-01):4.030165e-02,((40:1.234028e-01,(26:9.397176e-03,27:6.238562e-03):9.061079e-02):1.021559e-02,((32:1.835772e-02,24:1.828326e-03):1.404300e-01,19:2.461144e-01):3.326266e-02):9.306698e-02):7.673104e-02,(33:1.334278e-01,20:9.165829e-02):4.106646e-01):9.653385e-02):1.635897e-01,1:4.005177e-01);
   tree gen.3189500 = [&U] (((((2:3.815879e-01,(25:2.050867e-01,29:5.097389e-01):1.679496e-01):1.826416e-01,4:5.780733e-01):8.548850e-02,(((6:1.066833e+00,((10:1.191806e+00,((13:2.065499e+00,16:2.148641e+00):2.563910e-01,(17:1.458549e+00,18:2.202980e+00):7.210860e-01):2.720950e-01):2.295009e-01,(((12:1.251415e+00,(9:7.787159e-01,5:9.830876e-01):6.671813e-01):1.847243e-01,11:9.868202e-01):1.875332e-01,(14:1.205516e+00,((7:1.066985e+00,8:9.557516e-01):2.332267e-01,15:1.060412e+00):8.852311e-02):2.073449e-01):3.851851e-02):8.940594e-02):6.755833e-01,(45:1.649698e-01,46:4.292673e-01):5.958341e-01):1.908582e-01,((3:6.240702e-01,(((30:4.387525e-02,41:3.246769e-02):5.819335e-02,((44:4.379780e-03,43:2.403302e-04):1.747212e-01,((21:4.742510e-03,22:1.128860e-03):3.956290e-05,23:4.190705e-06):3.966793e-02):1.238307e-02):1.689292e-01,36:2.593259e-01):2.365394e-01):5.223582e-02,42:4.818789e-01):1.984663e-01):5.183972e-02):1.546492e-01,31:6.630087e-01):9.881802e-02,((38:3.542500e-01,(37:1.095441e-01,39:3.748024e-01):2.234588e-01):1.228204e-01,((((28:1.563874e-01,35:2.177014e-01):5.622187e-02,34:1.615126e-01):4.377056e-02,((40:1.161196e-01,(26:8.842558e-03,27:1.007592e-02):8.526298e-02):8.196310e-03,((32:1.463331e-02,24:1.720419e-03):1.321418e-01,19:2.315888e-01):3.129951e-02):8.757420e-02):7.733669e-02,(33:8.758069e-02,20:7.088036e-02):3.630967e-01):9.083645e-02):1.539347e-01,1:3.768793e-01);
   tree gen.3190000 = [&U] (((45:9.902758e-01,((3:6.293627e-01,(42:3.593581e-01,(36:3.377904e-01,(((22:2.605005e-03,(23:4.891385e-05,21:2.246536e-03):3.304863e-03):2.434843e-02,(30:2.841262e-02,41:2.202971e-02):3.952134e-02):3.947015e-02,(43:6.919290e-04,44:3.093155e-03):1.290509e-01):1.172949e-01):8.527061e-02):2.323354e-01):2.565532e-01,(((2:4.437989e-01,(29:4.262775e-01,25:1.384764e-01):2.281967e-01):1.369334e-01,4:5.436656e-01):7.934954e-02,(46:1.479287e+00,(((((18:2.100233e+00,17:1.609405e+00):9.475340e-01,(13:2.043279e+00,16:2.194283e+00):2.596197e-01):2.404203e-01,10:1.161500e+00):2.708927e-01,((((8:9.419571e-01,7:1.135271e+00):1.993078e-01,15:1.068250e+00):7.924121e-02,14:1.297970e+00):9.801745e-02,((12:1.326139e+00,(5:9.403431e-01,9:9.006387e-01):6.658565e-01):2.182643e-01,11:1.007725e+00):1.158957e-01):1.125015e-01):1.095675e-01,6:1.139035e+00):6.324879e-01):1.353156e-01):7.927819e-02):5.819550e-02):8.339239e-02,31:5.738091e-01):9.526176e-02,(((20:7.870716e-02,33:1.249271e-01):3.919643e-01,((28:1.501641e-01,35:2.283843e-01):6.456299e-02,((((24:5.944122e-04,32:1.145122e-02):1.051194e-01,19:2.609577e-01):8.122656e-03,34:1.220292e-01):1.957595e-02,((27:5.618964e-03,26:4.790507e-03):9.049175e-02,40:1.042647e-01):2.943027e-02):4.740727e-02):9.657130e-02):1.040764e-01,((37:1.526897e-01,39:3.574528e-01):1.612025e-01,38:2.886025e-01):1.918162e-01):1.677352e-01,1:3.448588e-01);
   tree gen.3190500 = [&U] (((45:9.834023e-01,((3:6.453285e-01,(42:3.568638e-01,(36:3.354458e-01,((23:1.837108e-03,(22:1.864529e-03,21:1.156839e-03):2.986415e-04):3.578163e-02,((30:4.293290e-02,41:3.227720e-02):5.313430e-02,(43:4.442123e-04,44:3.044273e-03):1.225220e-01):2.369986e-02):1.156217e-01):5.412147e-02):2.056214e-01):2.409833e-01,(((2:4.407185e-01,(29:4.233187e-01,25:1.375152e-01):2.266128e-01):9.616542e-02,4:5.398921e-01):7.109707e-02,(46:1.469020e+00,(((((18:2.085656e+00,17:1.598234e+00):6.215999e-01,(13:2.029097e+00,16:2.276607e+00):2.578177e-01):2.387515e-01,10:1.153438e+00):2.690124e-01,((((8:9.354190e-01,7:1.127391e+00):1.979244e-01,15:1.060835e+00):7.869120e-02,14:1.288961e+00):1.831573e-01,((12:1.316934e+00,(5:8.882425e-01,9:8.943874e-01):6.612348e-01):1.325845e-01,11:1.000730e+00):1.118363e-01):1.117709e-01):9.858506e-02,6:1.115768e+00):6.404715e-01):1.343764e-01):5.153693e-02):6.663741e-02):8.281357e-02,31:5.698263e-01):1.130599e-01,(((20:7.816085e-02,33:1.240600e-01):3.892437e-01,((28:1.491218e-01,35:2.267991e-01):6.411486e-02,((34:1.230758e-01,(19:2.591464e-01,(24:1.092978e-03,32:1.137173e-02):1.043898e-01):8.708243e-03):2.071784e-02,((27:6.477758e-03,26:6.526349e-03):9.930958e-02,40:1.232354e-01):8.412022e-03):3.981808e-02):9.590100e-02):1.033540e-01,((37:2.123157e-01,39:2.950932e-01):1.325680e-01,38:2.595632e-01):2.565704e-01):1.378507e-01,1:3.424651e-01);
   tree gen.3191000 = [&U] (((((2:4.045110e-01,(25:1.776316e-01,29:5.151910e-01):1.344417e-01):1.680320e-01,4:6.127998e-01):1.095049e-01,((((((12:1.326591e+00,(9:8.254956e-01,5:1.042145e+00):6.521315e-01):1.958212e-01,11:9.350217e-01):1.862863e-01,(14:1.277935e+00,((7:1.131082e+00,8:1.013166e+00):1.350354e-01,15:1.124114e+00):1.002037e-01):1.507678e-01):1.199897e-01,(6:1.146075e+00,(10:1.263401e+00,((13:1.756967e+00,16:2.117839e+00):2.641941e-01,(17:1.546168e+00,18:2.335319e+00):7.644037e-01):2.821370e-01):2.367647e-01):8.424537e-02):7.647161e-01,(45:2.363718e-01,46:4.449951e-01):6.216374e-01):1.763080e-01,((3:6.615599e-01,((((44:2.271343e-03,43:4.816913e-04):1.844261e-01,(22:2.379570e-03,(23:2.350855e-05,21:7.990926e-04):3.526982e-07):5.730343e-02):1.082812e-02,(30:6.385463e-02,41:2.986156e-02):5.215822e-02):1.383933e-01,36:3.820902e-01):2.303475e-01):4.428209e-02,42:5.108267e-01):1.362193e-01):6.794445e-02):1.528261e-01,31:6.596148e-01):9.563763e-02,((38:2.759524e-01,(37:2.181077e-01,39:3.697518e-01):2.074890e-01):2.290280e-01,(((34:1.712152e-01,(28:1.428995e-01,35:2.582919e-01):2.460974e-02):6.200880e-02,(19:2.294464e-01,((32:5.800986e-03,24:4.775385e-03):1.627546e-01,(40:1.341258e-01,(26:3.081374e-03,27:8.376662e-03):9.038497e-02):3.304843e-02):3.407357e-02):6.659735e-02):6.954314e-02,(33:1.107126e-01,20:8.776730e-02):4.356838e-01):1.159883e-01):1.668069e-01,1:3.995195e-01);
   tree gen.3191500 = [&U] (((((2:3.866576e-01,(25:2.023474e-01,29:4.347432e-01):2.371504e-01):1.606158e-01,4:5.857534e-01):1.046718e-01,((((((12:1.398157e+00,(9:7.890617e-01,5:9.961487e-01):5.616865e-01):2.133682e-01,11:8.937538e-01):1.780644e-01,(14:1.221532e+00,((7:1.081161e+00,8:9.801962e-01):1.658378e-01,15:1.074500e+00):9.578110e-02):2.249908e-01):1.146938e-01,(6:1.095492e+00,(10:1.207640e+00,((13:1.955586e+00,16:2.024366e+00):2.560388e-01,(17:1.477927e+00,18:2.232248e+00):7.306662e-01):2.696846e-01):1.926201e-01):9.774050e-02):7.309648e-01,(45:2.157536e-01,46:4.253549e-01):6.667635e-01):1.495027e-01,((3:6.323615e-01,((((44:2.823145e-03,43:4.604315e-04):1.762863e-01,(30:3.295820e-02,41:2.854359e-02):2.723489e-02):1.765811e-02,((22:1.090852e-03,23:3.215855e-05):1.181294e-03,21:2.354255e-04):2.146132e-02):1.322852e-01,36:3.652263e-01):2.306911e-01):8.136583e-02,42:4.882810e-01):1.420983e-01):7.152016e-02):1.460811e-01,31:7.151664e-01):9.141659e-02,((38:2.576689e-01,(37:6.763801e-02,39:3.534325e-01):2.668817e-01):2.158601e-01,(((34:1.636585e-01,(((26:3.700660e-03,27:5.933827e-03):8.639576e-02,(19:2.193196e-01,(32:3.536893e-03,24:5.475100e-03):1.702928e-01):3.728316e-02):5.255946e-03,40:1.282060e-01):2.782715e-02):2.573869e-02,(28:1.365925e-01,35:2.468920e-01):3.573792e-02):1.345320e-01,(33:1.058262e-01,20:6.964109e-02):4.164545e-01):6.912240e-02):1.594447e-01,1:3.818864e-01);
   tree gen.3192000 = [&U] ((((((2:4.110473e-01,(29:3.805813e-01,25:1.426157e-01):2.752492e-01):1.998387e-01,4:5.599169e-01):7.373409e-02,(46:1.151086e+00,(((((16:2.294129e+00,13:2.022688e+00):2.134048e-01,(18:2.333271e+00,17:1.657514e+00):4.798874e-01):3.250574e-01,10:1.196219e+00):2.341451e-01,((((8:9.701141e-01,7:1.093063e+00):2.052655e-01,15:1.118611e+00):8.346834e-02,14:1.336769e+00):1.436748e-01,((12:1.365780e+00,(5:9.211878e-01,9:9.275607e-01):6.857603e-01):1.926874e-01,11:1.037848e+00):1.679811e-01):1.169928e-01):1.041534e-01,6:1.157730e+00):7.022664e-01):1.579432e-01):6.673032e-02,((3:6.692640e-01,(42:3.701001e-01,(36:4.013498e-01,((43:9.014942e-04,44:2.854763e-03):1.247465e-01,(((21:1.491661e-03,22:2.025459e-03):4.232369e-03,23:2.165855e-03):2.650090e-02,(30:7.070458e-02,41:1.475635e-02):5.669888e-02):9.007279e-03):1.345315e-01):8.180303e-02):2.379007e-01):2.499214e-01,45:1.019877e+00):3.761408e-02):9.662699e-02,31:5.909614e-01):1.422924e-01,(((20:1.062528e-01,33:1.286615e-01):4.396678e-01,((28:1.546528e-01,35:2.352112e-01):2.948640e-02,(((27:9.573563e-03,26:1.730502e-03):8.358004e-02,40:1.278063e-01):1.823750e-02,(34:1.270438e-01,((24:3.188482e-03,32:9.605122e-03):1.085842e-01,19:2.592655e-01):1.303036e-02):1.711353e-02):5.356602e-02):1.120125e-01):8.682210e-02,((37:1.514551e-01,39:3.137710e-01):2.560899e-01,38:3.109927e-01):1.602526e-01):1.697685e-01,1:3.732735e-01);
   tree gen.3192500 = [&U] (((((2:4.122652e-01,(25:2.125563e-01,29:4.504060e-01):2.562171e-01):1.334009e-01,4:5.835501e-01):1.408835e-01,(((((((12:1.333394e+00,(9:8.524936e-01,5:1.012970e+00):5.711711e-01):1.982025e-01,11:9.088457e-01):1.813753e-01,(14:1.300767e+00,((7:1.099417e+00,8:9.967478e-01):1.515168e-01,15:1.092644e+00):1.618914e-01):1.555670e-01):1.172873e-01,6:1.174286e+00):8.555826e-02,(10:1.228032e+00,((13:1.988608e+00,16:2.058549e+00):1.712892e-01,(17:1.502883e+00,18:2.269941e+00):7.430042e-01):2.445813e-01):1.958727e-01):7.433079e-01,(45:1.064925e-02,46:2.205855e-01):8.511268e-01):1.161875e-01,((3:5.953054e-01,((((44:3.431580e-03,43:3.307739e-04):1.112770e-01,(30:4.587920e-02,41:1.847637e-02):1.259587e-02):3.177449e-02,((21:3.469466e-05,23:4.592872e-05):8.695846e-04,22:4.981696e-04):4.277146e-02):1.604888e-01,36:3.713935e-01):2.461029e-01):1.091739e-01,42:4.841840e-01):1.444977e-01):5.851171e-02):1.248747e-01,31:7.272427e-01):5.774779e-02,((38:2.536871e-01,(37:4.625935e-02,39:3.772294e-01):3.436519e-01):1.629585e-01,(((34:1.664220e-01,((40:1.303709e-01,(26:5.706276e-03,27:1.927826e-02):8.562734e-02):8.362201e-03,(19:2.230230e-01,(32:9.990490e-03,24:1.980185e-03):1.627631e-01):3.568180e-02):3.617345e-02):3.015410e-02,(28:1.388990e-01,35:2.938011e-01):4.063230e-02):8.806386e-02,(33:1.064669e-01,20:7.081705e-02):4.234868e-01):7.857071e-02):1.621371e-01,1:3.883349e-01);
   tree gen.3193000 = [&U] ((((39:4.695862e-01,37:3.303390e-01):9.157762e-02,38:2.379056e-01):2.022574e-01,((((34:1.093914e-01,((24:6.538641e-04,32:6.862238e-03):1.445555e-01,19:2.687273e-01):9.535582e-03):1.332295e-02,(40:1.206425e-01,(26:3.575030e-03,27:1.090534e-02):7.095720e-02):3.684699e-02):5.975454e-02,(28:1.614451e-01,35:2.752643e-01):4.575304e-02):9.701029e-02,(20:6.761699e-02,33:1.244466e-01):3.736479e-01):1.124550e-01):1.422793e-01,(31:6.628913e-01,((((42:4.865884e-01,(36:3.144270e-01,(((41:3.252305e-02,30:5.307846e-02):1.050301e-01,((22:8.810800e-04,23:3.899938e-03):2.052727e-03,21:1.415951e-03):3.155240e-02):1.540116e-02,(43:5.374707e-04,44:1.940536e-03):1.474273e-01):1.885181e-01):1.287956e-01):1.123917e-01,3:7.764758e-01):1.733178e-01,((45:7.659108e-02,46:3.666348e-01):8.595029e-01,((((12:1.418667e+00,(9:9.857155e-01,5:9.470361e-01):6.575387e-01):1.956704e-01,11:1.027879e+00):1.377555e-01,(14:1.302642e+00,(15:1.168673e+00,(7:1.186945e+00,8:1.007100e+00):1.993481e-01):1.025239e-01):1.421899e-01):1.122071e-01,((((18:2.439206e+00,17:1.577940e+00):6.307146e-01,(13:2.085370e+00,16:2.205695e+00):1.844697e-01):3.298193e-01,10:1.097586e+00):2.246506e-01,6:1.204864e+00):6.921817e-02):8.237726e-01):6.445906e-02):9.143570e-02,(4:6.351232e-01,(2:4.110600e-01,(25:2.080297e-01,29:5.159348e-01):2.858443e-01):2.069243e-01):8.289436e-02):1.509507e-01):1.092856e-01,1:3.884090e-01);
   tree gen.3193500 = [&U] (((((2:4.153646e-01,(25:3.067187e-01,29:3.879290e-01):2.311787e-01):1.770517e-01,4:5.879373e-01):1.117743e-01,(((((((12:1.343419e+00,(9:8.589028e-01,5:1.020585e+00):6.348403e-01):2.004726e-01,11:9.156786e-01):1.827389e-01,((15:1.090756e+00,(7:1.107683e+00,8:1.004242e+00):2.095339e-01):9.357406e-02,14:1.166784e+00):2.063493e-01):1.197482e-01,(10:1.237264e+00,((13:2.003559e+00,16:2.074026e+00):3.606547e-01,(17:1.514182e+00,18:2.070084e+00):8.359405e-01):1.991826e-01):2.490075e-01):5.286259e-02,6:1.183114e+00):7.488962e-01,(45:3.760999e-03,46:3.467159e-01):8.575257e-01):8.495873e-02,((3:5.997810e-01,(((((22:1.917044e-04,23:3.481504e-04):2.207379e-03,21:5.052715e-04):3.308474e-02,(44:1.274557e-03,43:1.375668e-03):1.474427e-01):6.485495e-03,(30:5.235489e-02,41:1.881221e-02):5.479789e-02):1.467187e-01,36:3.741858e-01):2.479532e-01):1.334540e-01,42:5.969742e-01):1.094108e-01):7.581966e-02):1.664881e-01,31:6.974082e-01):8.292545e-02,((38:3.834332e-01,(37:3.987125e-01,39:4.015998e-01):1.868388e-01):1.428981e-01,(((34:1.235412e-01,(((26:1.857811e-03,27:8.282929e-03):7.724694e-02,(19:2.419194e-01,(32:1.902839e-02,24:4.962945e-03):1.332823e-01):2.204709e-02):2.562997e-03,40:1.035196e-01):4.412659e-03):6.104571e-02,(28:1.399432e-01,35:2.517026e-01):8.364441e-02):8.676467e-02,(33:1.072673e-01,20:7.134946e-02):4.420770e-01):7.916142e-02):1.633561e-01,1:3.912545e-01);
   tree gen.3194000 = [&U] (((((2:4.119630e-01,(25:3.073976e-01,29:3.887877e-01):2.316904e-01):1.452415e-01,4:5.892387e-01):1.120217e-01,((((10:1.240003e+00,((13:1.842395e+00,16:2.078617e+00):2.110715e-01,(17:1.517533e+00,18:2.074666e+00):8.377907e-01):2.274984e-01):2.495587e-01,(6:1.185733e+00,(((12:1.346393e+00,(9:8.608039e-01,5:1.022844e+00):6.362455e-01):2.746743e-01,11:9.177053e-01):1.564496e-01,((15:1.131528e+00,(7:1.110134e+00,8:1.006464e+00):2.099977e-01):1.030653e-01,14:1.169366e+00):1.670662e-01):9.921288e-02):6.212292e-02):7.155955e-01,(45:1.605442e-02,46:2.233321e-01):8.268699e-01):1.271523e-01,((3:6.011086e-01,((((22:1.156228e-04,23:1.303492e-03):5.725739e-05,21:6.682012e-04):2.204706e-02,((44:2.233451e-03,43:1.378713e-03):1.366660e-01,(30:5.248975e-02,41:1.885385e-02):3.444363e-02):1.833952e-02):1.768216e-01,36:3.750140e-01):2.485020e-01):7.985279e-02,42:5.982955e-01):1.713600e-01):7.598748e-02):1.700671e-01,31:6.219659e-01):8.310900e-02,((38:3.842819e-01,(37:1.865649e-01,39:4.024887e-01):2.285420e-01):1.366977e-01,(((34:1.238147e-01,(((19:2.424548e-01,(32:8.252976e-03,24:2.345049e-03):1.335773e-01):4.490360e-02,(26:7.405097e-03,27:9.649518e-03):7.774986e-02):1.537188e-03,40:1.037487e-01):3.757949e-02):1.587712e-02,(28:1.296457e-01,35:2.522597e-01):8.382954e-02):9.950311e-02,(33:1.075047e-01,20:7.150739e-02):4.430554e-01):8.962973e-02):1.637177e-01,1:3.921205e-01);
   tree gen.3194500 = [&U] (((((2:4.177123e-01,(25:2.106498e-01,29:3.942135e-01):2.349238e-01):1.472684e-01,4:5.482472e-01):1.135850e-01,(((((10:1.183226e+00,((13:1.868106e+00,16:2.202368e+00):2.140171e-01,(17:1.538711e+00,18:2.103620e+00):7.584557e-01):2.196693e-01):2.465002e-01,6:1.236526e+00):3.831528e-02,(((12:1.365182e+00,(9:8.728170e-01,5:1.037119e+00):6.451247e-01):1.267655e-01,11:9.305125e-01):1.586329e-01,((15:1.147320e+00,(7:1.125627e+00,8:1.020510e+00):2.129284e-01):1.129821e-01,14:1.185686e+00):1.693977e-01):1.005975e-01):6.771480e-01,(45:3.713586e-02,46:1.160643e-01):8.384094e-01):1.403284e-01,((3:6.094975e-01,(((23:1.906779e-03,(22:1.179154e-04,21:2.428288e-04):7.907229e-04):4.266252e-02,((44:6.542961e-03,43:5.358188e-04):1.385733e-01,(30:5.322228e-02,41:1.865421e-02):4.677527e-02):2.670191e-02):1.289261e-01,36:3.206935e-01):2.519700e-01):5.588910e-02,42:4.240013e-01):1.737514e-01):7.704794e-02):1.570618e-01,31:6.715398e-01):8.426884e-02,((38:3.896448e-01,(37:4.555334e-02,39:4.081057e-01):3.378026e-01):1.095507e-01,(((34:1.255426e-01,((40:1.051966e-01,(19:2.458385e-01,(32:1.001955e-02,24:4.274892e-03):1.354415e-01):4.553026e-02):3.999543e-03,(26:5.792202e-03,27:1.047139e-02):8.726931e-02):5.081351e-02):1.046059e-03,(28:1.662751e-01,35:2.557802e-01):8.499944e-02):1.008917e-01,(33:1.289526e-01,20:5.702361e-02):4.492386e-01):9.088057e-02):1.566194e-01,1:3.975928e-01);
   tree gen.3195000 = [&U] (((((2:3.701053e-01,(25:2.065362e-01,29:3.865152e-01):2.303361e-01):1.869747e-01,4:5.831395e-01):9.689427e-02,(((((10:1.160120e+00,((13:1.831626e+00,16:2.159359e+00):2.098377e-01,(17:1.508663e+00,18:2.062539e+00):8.137110e-01):2.153795e-01):1.924744e-01,6:1.212379e+00):4.212326e-02,(((12:1.343615e+00,(9:8.557724e-01,5:9.030809e-01):6.325266e-01):1.737724e-01,11:9.123412e-01):1.555351e-01,((15:1.124914e+00,(7:1.011584e+00,8:1.000581e+00):2.087702e-01):1.107758e-01,14:1.162531e+00):1.998818e-01):1.118603e-01):6.639245e-01,(45:3.226532e-02,46:4.102416e-01):5.862687e-01):2.086320e-01,(3:5.975950e-01,(((((44:4.695618e-03,43:5.253552e-04):1.324739e-01,(30:6.726578e-02,41:1.824598e-02):6.267068e-02):3.104528e-02,(22:1.129588e-04,(21:1.334298e-04,23:1.144535e-03):1.485142e-03):2.023419e-02):1.409474e-01,36:3.144309e-01):1.921191e-01,42:4.157213e-01):6.050702e-02):2.192146e-01):9.578718e-02):1.302276e-01,31:6.173967e-01):8.527907e-02,(((38:3.820357e-01,39:4.001361e-01):7.651631e-03,37:2.700971e-01):2.890625e-01,(((34:1.230910e-01,(28:1.459982e-01,35:2.507852e-01):8.481122e-02):2.339146e-03,((40:1.031423e-01,(26:7.825366e-03,27:9.935842e-03):8.175722e-02):3.316103e-02,(19:2.410377e-01,(32:7.447905e-03,24:2.888410e-03):1.342684e-01):4.289959e-02):3.478202e-02):9.892151e-02,(33:1.264344e-01,20:7.297443e-02):4.404657e-01):8.838213e-02):1.355895e-01,1:3.898285e-01);
   tree gen.3195500 = [&U] (((((2:3.839063e-01,(25:2.142378e-01,29:4.009280e-01):2.389252e-01):1.939468e-01,4:6.048844e-01):1.005074e-01,(((((((12:1.393717e+00,(9:8.876835e-01,5:9.367562e-01):6.135020e-01):2.237114e-01,11:9.463618e-01):1.613349e-01,((15:1.166862e+00,(7:1.049306e+00,8:9.931750e-01):2.050401e-01):8.619502e-02,14:1.205881e+00):2.073353e-01):8.795404e-02,(10:1.203380e+00,((13:1.899926e+00,16:2.239880e+00):1.765567e-01,(17:1.564920e+00,18:2.254643e+00):8.440537e-01):2.954139e-01):2.864163e-01):4.369400e-02,6:1.151386e+00):6.886817e-01,(45:2.732549e-02,46:5.769933e-01):6.081302e-01):2.164117e-01,(3:6.198789e-01,(((((30:5.196674e-02,41:1.928672e-02):3.683591e-02,(44:3.433134e-03,43:3.100040e-03):1.392133e-01):1.812581e-02,(23:5.065516e-04,(21:3.972556e-05,22:4.697325e-05):2.651597e-03):2.709632e-02):1.462033e-01,36:3.261558e-01):1.992831e-01,42:4.312233e-01):3.246283e-02):2.129384e-01):9.935902e-02):1.350837e-01,31:6.983859e-01):1.110969e-01,((39:6.177685e-01,(38:3.101903e-01,37:2.801688e-01):7.055380e-02):8.595594e-02,(((28:1.514423e-01,35:2.601368e-01):5.617589e-02,((((32:6.162953e-03,24:4.388511e-03):1.525762e-01,19:2.500258e-01):4.355096e-02,(40:1.069884e-01,(26:2.036160e-03,27:8.584713e-03):8.272911e-02):3.439758e-02):2.094087e-02,34:1.861503e-01):1.944823e-02):1.026102e-01,(33:1.311491e-01,20:7.569559e-02):4.568904e-01):1.023525e-01):1.406455e-01,1:4.168786e-01);
   tree gen.3196000 = [&U] (((((2:3.604643e-01,(25:2.113034e-01,29:3.954366e-01):2.715523e-01):1.912904e-01,4:5.965994e-01):9.913076e-02,(((((((12:1.374628e+00,(9:8.755250e-01,5:9.239256e-01):6.050989e-01):2.206472e-01,11:9.333996e-01):1.870720e-01,((15:1.150879e+00,(7:1.192001e+00,8:9.795717e-01):2.022317e-01):8.501442e-02,14:1.189365e+00):1.815022e-01):8.268061e-02,(10:1.186897e+00,((13:1.873903e+00,16:2.209201e+00):1.741384e-01,(17:1.575069e+00,18:2.223762e+00):8.324929e-01):2.913677e-01):2.824933e-01):7.598308e-02,6:1.135615e+00):6.792490e-01,(45:8.358501e-02,46:6.414630e-01):6.979423e-01):1.788532e-01,((((((30:5.125496e-02,41:4.336515e-03):7.421606e-02,(21:8.045188e-06,(22:2.669670e-03,23:3.997557e-04):1.424778e-04):3.530854e-02):1.245539e-02,(44:6.787380e-03,43:1.284568e-03):1.373066e-01):1.587956e-01,36:3.216885e-01):2.803071e-01,42:4.281414e-01):2.474365e-02,3:6.113886e-01):2.184090e-01):9.499994e-02):1.460775e-01,31:6.888202e-01):9.765545e-02,((39:6.093070e-01,(38:3.059417e-01,37:5.078222e-01):6.720109e-02):1.423102e-01,(((((32:1.856335e-02,24:4.328403e-03):1.306230e-01,19:2.466012e-01):2.151777e-02,(40:1.055230e-01,(26:2.008271e-03,27:1.146517e-02):8.159598e-02):1.012067e-02):5.161293e-02,(34:1.985162e-01,(28:1.493681e-01,35:2.565738e-01):2.399122e-02):3.336375e-02):1.102083e-01,(33:9.559175e-02,20:5.679134e-02):4.506324e-01):8.183676e-02):1.260561e-01,1:4.089271e-01);
   tree gen.3196500 = [&U] (((((2:3.651104e-01,(25:2.140270e-01,29:4.005335e-01):1.769595e-01):1.706473e-01,4:6.042892e-01):1.004085e-01,(((((((12:1.413630e+00,(9:8.868100e-01,5:9.358344e-01):6.128983e-01):2.234912e-01,11:9.454306e-01):1.894832e-01,((15:1.165714e+00,14:1.204695e+00):8.611020e-02,(7:1.207365e+00,8:9.921978e-01):2.048383e-01):1.838416e-01):7.690786e-02,(10:1.202196e+00,((13:1.936402e+00,16:2.237676e+00):1.763830e-01,(17:1.595371e+00,18:2.252425e+00):8.432232e-01):2.951233e-01):2.861345e-01):7.696246e-02,6:1.150253e+00):6.880041e-01,(45:4.965254e-02,46:4.123250e-01):7.069383e-01):1.811585e-01,(((((30:6.959928e-02,41:4.392410e-03):7.517266e-02,((23:3.720318e-04,21:5.278953e-06):1.822961e-04,22:2.856957e-03):3.677169e-02):1.793773e-02,(44:2.284047e-03,43:1.665180e-03):1.380482e-01):1.903478e-01,36:3.258349e-01):2.431934e-01,(42:4.336599e-01,3:6.192690e-01):2.714365e-02):2.253082e-01):3.519598e-02):1.479603e-01,31:6.976987e-01):9.891417e-02,((39:6.196740e-01,(38:3.098851e-01,37:3.701268e-01):8.804487e-02):1.281889e-01,(((((32:1.880262e-02,24:3.422165e-03):1.323066e-01,19:2.497798e-01):4.111906e-02,(40:1.068831e-01,(26:1.683086e-03,27:2.037397e-02):8.844442e-02):1.025112e-02):5.227819e-02,(34:1.680754e-01,(28:1.522141e-01,35:2.598809e-01):3.951316e-02):6.977971e-02):1.116288e-01,(33:9.682387e-02,20:7.740703e-02):4.147813e-01):8.289159e-02):1.276809e-01,1:4.141980e-01);
   tree gen.3197000 = [&U] (((((2:4.547838e-01,(25:1.548878e-01,29:3.897162e-01):2.751457e-01):1.660386e-01,4:5.879690e-01):9.769673e-02,(((((((12:1.375452e+00,(9:8.628597e-01,5:9.105601e-01):6.758148e-01):1.972057e-01,11:9.198970e-01):1.518621e-01,((15:1.134231e+00,(7:1.098117e+00,8:9.654012e-01):1.993062e-01):8.378460e-02,14:1.172159e+00):1.788766e-01):1.176783e-01,6:1.119188e+00):6.715644e-02,(10:1.169728e+00,((13:1.884105e+00,16:2.177242e+00):2.513375e-01,(17:1.552284e+00,18:2.191593e+00):8.204500e-01):2.871528e-01):2.939877e-01):6.694230e-01,(45:4.831156e-02,46:4.011892e-01):6.878458e-01):1.762659e-01,(((((30:6.771960e-02,41:4.273783e-03):7.314245e-02,(44:2.303244e-03,43:5.625327e-04):1.380781e-01):1.083188e-02,((21:1.371355e-05,23:3.619842e-04):1.031766e-03,22:1.999816e-03):3.642613e-02):1.852070e-01,36:2.666306e-01):2.885136e-01,(42:4.219479e-01,3:6.025442e-01):2.641058e-02):2.192232e-01):5.275919e-02):1.547219e-01,31:6.788557e-01):1.089478e-01,((39:5.703797e-01,(38:2.549562e-01,37:4.610315e-01):1.414731e-01):1.427763e-01,(((((32:7.488338e-03,24:1.311702e-03):1.287334e-01,(40:1.039965e-01,(26:5.506376e-03,27:3.962564e-03):5.411340e-02):6.202288e-02):1.610561e-02,19:2.975006e-01):5.975613e-02,(34:1.635361e-01,(28:1.481032e-01,35:2.528622e-01):3.581640e-02):6.789515e-02):1.086140e-01,(33:9.420892e-02,20:6.243539e-02):4.057070e-01):8.065291e-02):1.242326e-01,1:4.030116e-01);
   tree gen.3197500 = [&U] (((((2:4.331438e-01,(25:1.306683e-01,29:3.138791e-01):3.297020e-01):1.087984e-01,4:5.599916e-01):9.304801e-02,(((((10:1.114068e+00,((13:1.794454e+00,16:2.073642e+00):2.393781e-01,(17:1.478422e+00,18:2.087310e+00):6.274451e-01):2.734892e-01):2.799988e-01,(((12:1.310003e+00,(9:8.144700e-01,5:8.672328e-01):6.436574e-01):1.744442e-01,11:8.761254e-01):1.668724e-01,((15:1.080261e+00,(7:1.045865e+00,8:9.194644e-01):1.898226e-01):6.606672e-02,14:1.116384e+00):1.769495e-01):1.002997e-01):1.127212e-01,6:1.116825e+00):6.292283e-01,(45:1.105437e-01,46:3.820993e-01):5.556554e-01):2.162697e-01,(42:3.962198e-01,(3:5.738733e-01,((((30:6.449728e-02,41:8.152079e-03):8.284857e-02,((23:3.371003e-04,22:5.534238e-03):1.410476e-04,21:5.229067e-04):3.569953e-02):1.622727e-02,(44:2.793086e-03,43:8.677693e-04):1.315079e-01):1.763942e-01,36:3.628117e-01):2.487304e-01):1.410786e-01):8.002646e-02):7.827576e-02):1.473598e-01,31:6.465536e-01):1.037637e-01,((39:5.432393e-01,(38:2.508169e-01,37:4.390942e-01):1.478183e-01):1.359826e-01,((((40:1.454555e-01,(26:3.068992e-03,27:3.789782e-03):5.153851e-02):2.662547e-02,((32:7.132019e-03,24:1.249287e-03):1.233061e-01,19:2.833446e-01):2.490873e-02):5.691274e-02,(34:1.557546e-01,(28:1.410560e-01,35:2.408302e-01):3.411214e-02):1.847943e-02):1.042058e-01,(33:1.105720e-01,20:5.946452e-02):3.922005e-01):7.681519e-02):1.183212e-01,1:3.838350e-01);
   tree gen.3198000 = [&U] (((38:2.656735e-01,(39:1.918674e-01,37:7.204317e-02):3.624976e-01):1.965709e-01,((((((24:2.974156e-03,32:1.627027e-02):2.249574e-03,34:1.115791e-02):1.502561e-01,19:2.797182e-01):1.212591e-02,(40:1.101585e-01,(26:1.999030e-03,27:1.005416e-02):9.715445e-02):2.928885e-02):3.612250e-02,(28:1.561021e-01,35:2.749647e-01):7.263277e-02):1.018543e-01,(20:1.041279e-01,33:1.206798e-01):3.586701e-01):7.624299e-02):1.749242e-01,(31:6.040788e-01,((((((((12:1.441060e+00,(9:8.505475e-01,5:9.273439e-01):7.218775e-01):1.275369e-01,11:9.241918e-01):1.898819e-01,(14:1.343759e+00,(15:1.161728e+00,(7:1.192657e+00,8:1.001475e+00):1.586480e-01):1.218052e-01):1.668788e-01):1.100513e-01,(((18:2.150061e+00,17:1.474543e+00):7.849262e-01,(13:1.875825e+00,16:2.233179e+00):2.233913e-01):2.218802e-01,10:1.220810e+00):1.925969e-01):6.086021e-02,6:1.147280e+00):8.342213e-01,(2:4.254432e-01,(25:2.577782e-01,29:4.250066e-01):1.896912e-01):8.639444e-02):8.655896e-02,4:6.035928e-01):9.374933e-02,(((42:5.285250e-01,(36:3.253551e-01,((41:2.002934e-02,30:4.996249e-02):6.443149e-02,((43:1.931681e-03,44:1.534837e-03):1.397738e-01,((22:1.171553e-05,21:1.063517e-03):7.597210e-04,23:5.610066e-03):4.114872e-02):1.265153e-02):1.135430e-01):2.012312e-01):4.358523e-02,3:7.828702e-01):2.565637e-01,(45:2.448098e-01,46:1.078275e+00):4.935378e-01):1.234796e-02):1.327360e-01):1.142646e-01,1:3.690347e-01);
   tree gen.3198500 = [&U] (((((2:3.895457e-01,(29:4.617161e-01,25:2.633013e-01):1.228523e-01):9.168375e-02,4:6.320645e-01):1.188465e-01,(45:9.117506e-01,((3:6.373556e-01,(42:2.890413e-01,(36:3.054237e-01,(((43:2.575294e-04,44:3.504920e-03):1.544924e-01,(30:3.742553e-02,41:5.047921e-02):6.569899e-02):3.225921e-02,((23:5.007309e-04,21:1.914686e-03):2.362114e-03,22:2.881538e-03):9.788967e-03):1.618406e-01):4.783532e-02):2.394027e-01):2.373129e-01,(46:8.574107e-01,(((((16:2.047066e+00,13:2.022625e+00):3.008150e-01,(18:2.228345e+00,17:1.570822e+00):7.986334e-01):3.958080e-01,10:1.219320e+00):1.721834e-01,(((12:1.401664e+00,(5:9.055229e-01,9:8.200039e-01):6.827234e-01):1.406822e-01,11:1.075685e+00):1.600857e-01,(((8:1.021714e+00,7:1.114902e+00):1.465323e-01,15:1.111251e+00):1.287931e-01,14:1.268388e+00):1.469748e-01):8.192230e-02):7.226609e-02,6:1.101411e+00):4.718674e-01):3.765575e-01):7.034646e-02):2.451170e-02):1.045402e-01,31:6.714314e-01):1.506148e-01,(((20:6.335034e-02,33:1.211934e-01):4.867691e-01,(((28:1.417513e-01,35:2.674299e-01):6.533831e-02,34:1.368152e-01):4.414200e-02,((19:2.418476e-01,(24:2.620141e-03,32:1.488967e-02):1.276653e-01):3.034557e-02,((27:1.303280e-02,26:3.676048e-03):7.819296e-02,40:1.324606e-01):8.156258e-03):6.599461e-02):8.531185e-02):1.174135e-01,((39:2.295793e-01,37:3.111127e-02):3.969398e-01,38:3.151249e-01):1.147209e-01):7.272818e-02,1:4.045395e-01);
   tree gen.3199000 = [&U] (((((2:4.738732e-01,(25:2.611693e-01,29:4.061055e-01):1.526618e-01):9.692523e-02,4:6.005881e-01):9.979351e-02,(((6:1.249662e+00,((((12:1.404972e+00,(9:8.735149e-01,5:9.155467e-01):6.628794e-01):1.925381e-01,11:9.793152e-01):2.276912e-01,((15:1.158574e+00,(7:1.121685e+00,8:9.861208e-01):1.339148e-01):1.205324e-01,14:1.197316e+00):1.897774e-01):7.976595e-02,(10:1.194833e+00,((13:1.924542e+00,16:2.223971e+00):2.461713e-01,(17:1.585600e+00,18:2.293281e+00):7.165130e-01):2.931778e-01):2.596341e-01):8.152196e-02):6.082346e-01,(45:1.169927e-01,46:6.050576e-01):5.052689e-01):2.657297e-01,(42:4.511821e-01,(3:5.967098e-01,((((30:6.754197e-02,41:1.566534e-02):6.615851e-02,(22:1.678028e-04,(23:3.953100e-03,21:3.174585e-03):1.795186e-03):3.876007e-02):2.352373e-02,(44:5.345990e-04,43:4.460164e-03):1.454721e-01):1.419293e-01,36:2.439755e-01):2.529233e-01):1.334555e-01):1.107595e-01):4.096589e-02):1.536730e-01,31:6.934254e-01):1.117276e-01,((39:5.826213e-01,(38:2.689999e-01,37:3.674342e-01):1.671629e-01):1.371617e-01,(((((40:1.128648e-01,(26:5.751313e-03,27:1.099111e-02):6.487504e-02):4.359102e-02,(32:6.704125e-03,24:6.959737e-03):1.694060e-01):1.171889e-02,19:3.031884e-01):3.512984e-02,(34:1.579803e-01,(28:1.512818e-01,35:2.240614e-01):4.260644e-02):9.116709e-02):6.605774e-02,(33:1.513973e-01,20:6.377539e-02):4.546132e-01):1.042271e-01):1.378882e-01,1:3.935491e-01);
   tree gen.3199500 = [&U] (((45:8.623306e-01,(((2:3.865838e-01,(29:4.582055e-01,25:2.257137e-01):2.666648e-01):2.155665e-01,4:6.272586e-01):6.708509e-02,((46:1.251355e+00,(((((16:2.031501e+00,13:1.910081e+00):2.405908e-01,(18:2.211402e+00,17:1.558879e+00):6.468671e-01):3.914834e-01,10:1.210049e+00):2.206174e-01,(((12:1.391006e+00,(5:8.832456e-01,9:8.137690e-01):6.625206e-01):1.484296e-01,11:1.067506e+00):1.494103e-01,(((8:1.013946e+00,7:1.106425e+00):1.848662e-01,15:1.102801e+00):1.330575e-01,14:1.258744e+00):1.844940e-01):8.245448e-02):7.553852e-02,6:1.093036e+00):5.984026e-01):2.979261e-01,(3:6.325095e-01,((((43:1.938896e-04,44:1.279962e-03):1.653581e-01,(21:5.261662e-04,(22:2.174412e-03,23:2.333834e-03):4.428647e-04):3.039592e-02):1.807336e-02,(30:5.379304e-02,41:2.433502e-02):4.616148e-02):1.026373e-01,(42:1.083560e-01,36:1.792892e-01):1.409820e-01):3.060073e-01):2.355085e-01):1.153056e-01):1.111248e-01):2.929359e-02,31:6.663262e-01):8.908659e-02,(((20:6.286865e-02,33:1.202719e-01):4.830680e-01,(((28:1.406735e-01,35:2.749067e-01):4.971490e-02,34:1.357749e-01):3.339668e-02,((19:2.677455e-01,(24:1.527476e-03,32:5.514188e-03):1.266946e-01):2.535883e-02,((27:1.293370e-02,26:2.313653e-03):5.591063e-02,40:1.314535e-01):2.625184e-02):5.147733e-02):1.247682e-01):6.866985e-02,((39:8.574936e-02,37:3.087472e-02):4.091259e-01,38:3.127289e-01):2.073431e-01):1.851155e-01,1:3.587104e-01);
   tree gen.3200000 = [&U] (((38:2.719712e-01,(39:1.758327e-01,37:5.289606e-02):3.325563e-01):2.190308e-01,(((((32:8.792784e-03,(34:2.511582e-02,24:3.204623e-03):1.160122e-03):1.431758e-01,19:3.027802e-01):8.538387e-03,(40:1.034493e-01,(26:4.861522e-03,27:6.983058e-03):1.046575e-01):3.557681e-02):6.458348e-02,(28:1.699426e-01,35:2.732109e-01):4.569755e-02):8.188792e-02,(20:8.022305e-02,33:1.263435e-01):3.747861e-01):1.118347e-01):1.655830e-01,(31:6.324291e-01,((((((((18:2.262455e+00,17:1.543745e+00):7.854798e-01,(13:1.963860e+00,16:2.337986e+00):1.909238e-01):2.992706e-01,10:1.343998e+00):1.824275e-01,(((12:1.526539e+00,(9:8.904650e-01,5:9.708656e-01):5.801037e-01):1.708425e-01,11:9.962320e-01):1.245511e-01,(14:1.406824e+00,(15:1.216250e+00,(7:1.248631e+00,8:1.006377e+00):1.228374e-01):9.809361e-02):1.747106e-01):6.849388e-02):7.353444e-02,6:1.279145e+00):9.688868e-01,(2:4.454099e-01,(25:2.493593e-01,29:4.449528e-01):1.982888e-01):1.085891e-01):2.739631e-02,4:6.319204e-01):1.045796e-01,(((42:6.881992e-01,3:5.561521e-01):6.304989e-02,(36:3.456956e-01,(((41:6.003781e-02,30:4.323799e-02):9.504734e-02,(43:1.467428e-03,44:6.911682e-03):1.556333e-01):1.003305e-02,(22:4.068433e-04,(21:3.348377e-03,23:1.506439e-03):4.028618e-03):1.420032e-02):1.204503e-01):2.845643e-01):1.910850e-01,(45:7.244035e-01,46:1.128968e+00):2.140893e-01):7.867630e-02):1.097839e-01):1.196272e-01,1:4.003090e-01);
   tree gen.3200500 = [&U] (((45:8.620543e-01,(((2:3.864599e-01,(29:3.849969e-01,25:3.016444e-01):2.229071e-01):1.794038e-01,4:6.270576e-01):8.188827e-02,((46:1.250954e+00,(6:1.092686e+00,((((12:1.390561e+00,(5:8.829626e-01,9:8.241167e-01):7.018028e-01):1.483820e-01,11:1.031940e+00):2.031090e-01,(((8:1.013621e+00,7:1.106071e+00):1.503784e-01,15:1.183306e+00):1.051450e-01,14:1.208072e+00):1.207702e-01):1.056657e-01,(((16:2.047660e+00,13:1.909469e+00):3.063251e-01,(18:2.210693e+00,17:1.482026e+00):8.720782e-01):2.614769e-01,10:1.209661e+00):2.007826e-01):8.425235e-02):5.176608e-01):2.896764e-01,(3:6.195012e-01,((((30:4.580707e-02,41:2.050682e-02):4.352394e-02,(43:3.565539e-04,44:3.640004e-03):1.215024e-01):1.892173e-02,((23:6.602573e-04,22:1.278424e-03):6.981795e-04,21:2.583488e-05):2.976426e-02):1.342448e-01,(42:3.198883e-02,36:1.134327e-01):2.431326e-01):3.059092e-01):2.665277e-01):7.091026e-02):5.619333e-02):1.369510e-01,31:6.661126e-01):8.710427e-02,(((20:6.284851e-02,33:1.117263e-01):3.306996e-01,((34:1.706006e-01,(28:1.406284e-01,35:2.651523e-01):4.835744e-02):2.946011e-02,(((24:1.332469e-02,32:1.592140e-02):1.490832e-01,19:2.676597e-01):2.221246e-02,((27:1.020938e-02,26:9.896417e-03):7.878074e-02,40:1.107435e-01):1.498149e-02):5.739209e-02):1.191029e-01):8.205029e-02,((39:1.192569e-01,37:2.929832e-02):3.313572e-01,38:3.126286e-01):2.155865e-01):1.600387e-01,1:3.743266e-01);
   tree gen.3201000 = [&U] (((45:8.744014e-01,(((2:3.919951e-01,(29:3.905112e-01,25:3.331345e-01):2.505834e-01):1.471003e-01,4:6.360389e-01):8.139537e-02,((46:1.062540e+00,(6:1.108337e+00,((((12:1.427715e+00,(5:8.956091e-01,9:8.359204e-01):7.118546e-01):1.428944e-01,11:1.046720e+00):1.371078e-01,(((8:1.028139e+00,7:1.121913e+00):1.440763e-01,15:1.200254e+00):1.643499e-01,14:1.225375e+00):1.225000e-01):1.079691e-01,(((16:2.284046e+00,13:1.936818e+00):1.492267e-01,(18:2.242356e+00,17:1.763713e+00):5.948775e-01):3.243722e-01,10:1.226987e+00):2.297627e-01):7.358478e-02):5.507139e-01):2.938253e-01,(3:6.283742e-01,((((30:4.646316e-02,41:2.155751e-02):4.594542e-02,(43:3.944585e-04,44:3.692139e-03):1.232427e-01):1.919275e-02,((22:1.274527e-03,21:3.069339e-04):9.308469e-04,23:1.974914e-03):3.015479e-02):1.361676e-01,(42:5.647724e-02,36:9.146396e-03):3.155377e-01):3.102907e-01):2.461487e-01):7.838163e-02):1.493930e-02):1.389125e-01,31:6.468164e-01):1.230281e-01,(((20:6.374868e-02,33:1.133265e-01):3.354361e-01,((34:1.730441e-01,(28:1.426426e-01,35:2.689501e-01):2.983789e-02):5.564686e-02,(((24:1.635929e-02,32:6.430327e-03):1.165393e-01,19:2.714934e-01):2.729360e-02,((27:1.035561e-02,26:2.752238e-03):8.421692e-02,40:1.225065e-01):1.485591e-02):6.905061e-02):9.137892e-02):9.677758e-02,((39:1.461974e-01,37:2.398566e-02):3.361031e-01,38:3.171064e-01):2.186743e-01):1.623309e-01,1:3.796880e-01);
   tree gen.3201500 = [&U] (((((2:4.084191e-01,(25:1.823621e-01,29:3.492298e-01):2.114314e-01):1.139466e-01,4:6.002659e-01):1.131770e-01,(42:6.479904e-01,((3:6.153401e-01,(((21:1.345416e-03,(23:3.949571e-03,22:1.910450e-03):4.818768e-04):1.963242e-02,((44:5.056198e-03,43:1.400631e-03):1.381184e-01,(30:5.533850e-02,41:4.799294e-02):3.929264e-02):3.677097e-02):1.396632e-01,36:2.957346e-01):2.966751e-01):2.393276e-01,((6:1.248992e+00,((((12:1.354216e+00,(9:7.896026e-01,5:9.456152e-01):5.548088e-01):2.019625e-01,11:1.013047e+00):1.021044e-01,((15:1.157952e+00,(7:1.216106e+00,8:1.005372e+00):1.732542e-01):1.309206e-01,14:1.196674e+00):1.854627e-01):7.868460e-02,(10:1.194192e+00,((13:1.923510e+00,16:2.020238e+00):3.484978e-01,(17:1.467405e+00,18:2.133216e+00):6.628164e-01):2.144669e-01):2.855622e-01):7.969598e-02):5.724683e-01,(45:1.097150e-01,46:4.917259e-01):6.187603e-01):2.115393e-01):2.118960e-02):5.820333e-02):1.393359e-01,31:6.930535e-01):8.489794e-02,((37:4.369982e-01,(38:2.592030e-01,39:6.533421e-01):5.534751e-02):1.660984e-01,(((34:1.574023e-01,(28:1.425079e-01,35:2.613555e-01):2.799459e-02):1.636339e-02,((40:1.516357e-01,(26:6.120558e-03,27:5.032499e-03):6.551311e-02):3.213871e-02,(19:2.577219e-01,(32:6.868710e-03,24:2.453061e-03):1.676303e-01):3.060027e-02):5.356268e-02):6.700394e-02,(33:1.513161e-01,20:7.196918e-02):4.808015e-01):8.117565e-02):1.366641e-01,1:4.119857e-01);
   tree gen.3202000 = [&U] (((((2:4.237034e-01,(25:1.851104e-01,29:3.385819e-01):2.177254e-01):1.182108e-01,4:6.227296e-01):1.174125e-01,(((42:6.710016e-01,3:6.383680e-01):2.395196e-02,((((30:3.422792e-02,41:4.978898e-02):1.022661e-01,(44:2.232060e-03,43:5.941680e-04):1.423874e-01):5.656209e-04,((23:2.500491e-03,21:2.071733e-03):2.865543e-03,22:1.418748e-03):2.545594e-02):1.448898e-01,36:3.116748e-01):3.077776e-01):2.569455e-01,((6:1.241767e+00,((((12:1.404895e+00,(9:8.191518e-01,5:9.810029e-01):5.755714e-01):2.095206e-01,11:1.050958e+00):1.503046e-01,((15:1.063440e+00,(7:1.204060e+00,8:1.042996e+00):1.201706e-01):1.358200e-01,14:1.241457e+00):1.924033e-01):8.437539e-02,(10:1.238882e+00,((13:1.995493e+00,16:2.095841e+00):2.408738e-01,(17:1.522320e+00,18:2.213047e+00):6.494536e-01):3.400639e-01):2.962488e-01):8.267844e-02):5.938918e-01,(45:2.189611e-01,46:5.735337e-01):5.909645e-01):2.194557e-01):6.038147e-02):1.445502e-01,31:7.189896e-01):8.609918e-02,(((37:4.533520e-01,38:2.536047e-01):9.332887e-02,39:5.790171e-01):1.033067e-01,(((28:1.478409e-01,35:2.711362e-01):3.413079e-02,(((40:1.312018e-01,(26:1.072371e-02,27:1.287831e-02):6.538758e-02):4.606130e-02,(19:2.673666e-01,(32:1.420169e-02,24:5.009325e-03):1.625877e-01):2.554643e-02):6.404676e-02,34:1.632928e-01):1.633925e-02):1.206239e-01,(33:1.569788e-01,20:6.083741e-02):4.987945e-01):8.837427e-02):1.688702e-01,1:4.274035e-01);
   tree gen.3202500 = [&U] (((((42:6.476216e-01,((((30:4.839403e-02,41:1.296067e-02):9.330481e-02,((44:2.977469e-03,43:2.881551e-03):1.374261e-01,((23:2.044339e-03,21:2.063651e-03):1.106125e-03,22:9.833642e-04):2.456897e-02):1.635285e-04):1.389183e-01,36:3.192738e-01):3.064239e-01,3:6.161250e-01):2.457329e-02):2.479926e-01,(((10:1.195715e+00,((13:1.740129e+00,16:2.022814e+00):1.469382e-01,(17:1.469277e+00,18:2.135937e+00):6.268243e-01):3.282149e-01):2.859265e-01,((((12:1.355943e+00,(9:7.906097e-01,5:8.919542e-01):6.446332e-01):2.022201e-01,11:1.014339e+00):1.450674e-01,((15:1.026386e+00,(7:1.162106e+00,8:1.006654e+00):1.159834e-01):8.016870e-02,14:1.208594e+00):1.856993e-01):1.357509e-01,6:1.198499e+00):7.979763e-02):5.731985e-01,(45:2.113318e-01,46:5.767085e-01):5.046630e-01):1.873083e-01):5.608520e-02,((2:3.977031e-01,(25:1.786605e-01,29:3.267845e-01):1.998601e-01):1.671568e-01,4:6.010315e-01):8.646274e-02):1.331276e-01,31:6.939375e-01):9.470869e-02,(((39:5.588421e-01,38:2.415249e-01):1.200116e-01,37:4.355867e-01):9.823776e-02,((((40:1.266302e-01,(26:2.597450e-03,27:1.242959e-02):7.401729e-02):4.392463e-02,(19:2.580506e-01,(32:4.445334e-03,24:6.989571e-03):1.625391e-01):2.896849e-02):6.181514e-02,(34:1.576031e-01,(28:1.426896e-01,35:2.616889e-01):3.311788e-02):4.092774e-02):1.164209e-01,(33:1.515091e-01,20:5.871762e-02):3.418690e-01):5.513666e-02):1.629861e-01,1:4.516630e-01);
   tree gen.3203000 = [&U] (((((42:5.586958e-01,(((((44:4.285240e-03,43:2.962725e-03):1.702489e-01,(30:4.975730e-02,41:2.372120e-02):6.096041e-02):2.465003e-04,((22:2.032977e-03,23:2.105866e-04):8.428121e-04,21:6.439189e-04):4.170547e-02):1.428316e-01,36:3.282678e-01):3.150560e-01,3:6.300282e-01):6.075991e-02):1.624423e-01,(((10:1.229398e+00,((13:1.887011e+00,16:2.079798e+00):2.327321e-01,(17:1.510667e+00,18:2.196107e+00):6.503870e-01):2.557708e-01):2.939811e-01,((((12:1.394141e+00,(9:8.128813e-01,5:9.170808e-01):6.627927e-01):2.181163e-01,11:1.168593e+00):1.491540e-01,((15:1.055300e+00,(7:1.175510e+00,8:1.008207e+00):1.308107e-01):1.809439e-01,14:1.242641e+00):8.869647e-02):1.395750e-01,6:1.232261e+00):9.304486e-02):5.893456e-01,(45:1.728826e-01,46:7.883417e-01):5.320971e-01):1.925849e-01):5.766513e-02,((2:3.868942e-01,(25:1.836934e-01,29:3.359901e-01):2.788695e-01):1.452817e-01,4:6.179627e-01):1.214570e-01):1.368778e-01,31:7.134859e-01):1.618400e-01,((39:5.757067e-01,(38:2.483288e-01,37:4.653405e-01):1.282136e-01):1.013968e-01,((((40:1.247980e-01,(26:4.577755e-03,27:1.096134e-02):9.933715e-02):1.600388e-02,(19:2.653200e-01,(32:1.064067e-02,24:4.089100e-03):1.671179e-01):1.249654e-02):5.974378e-02,(34:1.620428e-01,(28:1.561670e-01,35:2.690607e-01):4.768121e-02):3.790720e-02):1.197005e-01,(33:1.394060e-01,20:6.037171e-02):3.514995e-01):5.668988e-02):1.675775e-01,1:4.152823e-01);
   tree gen.3203500 = [&U] ((((((3:6.298838e-01,42:5.168627e-01):6.701402e-02,((((30:4.457588e-02,41:1.729228e-02):6.094643e-02,((23:7.906152e-05,21:2.803449e-04):2.125700e-03,22:1.045978e-03):3.414563e-02):1.045959e-02,(44:4.824933e-03,43:1.130515e-03):1.702099e-01):1.427989e-01,36:3.281926e-01):3.149838e-01):1.897142e-01,((((10:1.229117e+00,((13:1.886579e+00,16:2.079321e+00):2.451029e-01,(17:1.510320e+00,18:2.195604e+00):6.502380e-01):2.557122e-01):2.161121e-01,(((12:1.393821e+00,(9:8.126951e-01,5:9.168706e-01):6.626408e-01):2.180663e-01,11:1.168325e+00):1.085361e-01,((15:1.055058e+00,(7:1.175240e+00,8:1.007976e+00):1.307807e-01):8.528811e-02,14:1.242356e+00):1.705688e-01):9.620346e-02):6.570854e-02,6:1.231979e+00):6.133376e-01,(45:1.027557e-01,46:7.881610e-01):5.319751e-01):1.883537e-01):6.830856e-02,((2:3.986060e-01,(25:1.527022e-01,29:3.892879e-01):2.525701e-01):1.361173e-01,4:6.059337e-01):6.463735e-02):1.368465e-01,31:7.133223e-01):1.618029e-01,((39:5.755747e-01,(38:2.482718e-01,37:4.652338e-01):1.281842e-01):1.013736e-01,((((40:1.247694e-01,(26:4.576706e-03,27:1.095883e-02):8.415447e-02):3.512276e-02,(19:2.652592e-01,(32:1.063823e-02,24:4.088163e-03):1.670796e-01):5.073802e-03):5.451575e-02,(34:1.562228e-01,(28:1.561312e-01,35:2.689991e-01):4.767029e-02):3.789851e-02):1.062245e-01,(33:1.393741e-01,20:6.035788e-02):3.654398e-01):4.935293e-02):1.525179e-01,1:4.151872e-01);
   tree gen.3204000 = [&U] (((((2:4.044958e-01,(29:3.324223e-01,25:2.541031e-01):2.271409e-01):1.878074e-01,4:6.023148e-01):1.025878e-01,((45:7.550888e-01,(46:8.859981e-01,(((((12:1.352015e+00,(5:8.481221e-01,9:9.773201e-01):6.500263e-01):1.510541e-01,11:1.042978e+00):1.443196e-01,(((8:1.001049e+00,7:1.079240e+00):2.065187e-01,15:1.159497e+00):7.522602e-02,14:1.160403e+00):1.595225e-01):7.612718e-02,(((18:2.207451e+00,17:1.341387e+00):6.259755e-01,(16:2.187600e+00,13:1.836491e+00):1.800221e-01):3.064284e-01,10:1.161929e+00):2.217193e-01):7.340495e-02,6:1.122471e+00):6.717396e-01):2.044098e-03):7.234287e-02,(3:5.950565e-01,(42:1.383323e-01,(36:2.365480e-01,(((30:6.090611e-02,41:6.287418e-02):5.690038e-02,(22:1.281664e-04,(23:4.429741e-04,21:6.371753e-05):7.041385e-04):5.080854e-02):2.990683e-02,(43:1.058874e-03,44:6.002477e-03):1.065396e-01):1.504460e-01):1.778020e-02):3.089776e-01):1.776379e-01):1.155250e-01):1.580670e-01,31:6.745557e-01):9.074308e-02,(((20:4.722294e-02,33:1.218396e-01):4.450918e-01,(((28:1.431085e-01,35:2.400276e-01):3.128394e-02,34:1.527213e-01):9.938096e-02,(((24:2.283777e-03,32:1.417041e-02):9.703567e-02,19:2.453149e-01):4.508968e-02,((27:1.368021e-02,26:2.249531e-03):8.274337e-02,40:1.165813e-01):2.166765e-02):4.516095e-02):7.717196e-02):9.786710e-02,((39:2.356106e-01,37:1.428942e-01):2.472778e-01,38:3.002927e-01):2.070798e-01):1.459079e-01,1:3.476080e-01);
   tree gen.3204500 = [&U] ((((((46:1.281294e+00,((((((5:8.960472e-01,9:8.386634e-01):6.979981e-01,12:1.324061e+00):1.994444e-01,11:1.022526e+00):1.095188e-01,(((8:9.810682e-01,7:1.044737e+00):2.096017e-01,15:1.077976e+00):9.942826e-02,14:1.251829e+00):1.974401e-01):1.094406e-01,6:1.253828e+00):5.865702e-02,(((17:1.571238e+00,18:2.331503e+00):7.368106e-01,(16:2.020578e+00,13:1.912901e+00):2.939653e-01):2.302843e-01,10:1.183271e+00):2.244238e-01):4.900656e-01):2.679196e-01,((3:6.462164e-01,(36:3.360478e-01,((21:6.084798e-05,(22:2.168374e-03,23:9.498794e-04):2.995338e-03):3.462706e-02,((41:1.149728e-02,30:8.351810e-02):6.562350e-02,(43:8.427093e-04,44:4.374999e-03):1.294967e-01):2.751799e-02):1.908782e-01):1.802629e-01):2.167138e-01,42:5.761536e-01):7.606480e-02):7.966929e-02,((2:4.215027e-01,(29:3.078593e-01,25:1.843491e-01):3.035015e-01):1.126192e-01,4:6.043151e-01):6.687665e-02):9.518999e-02,45:8.425286e-01):9.219909e-02,31:6.426173e-01):1.228898e-01,((((34:1.854715e-01,(28:1.482983e-01,35:2.405206e-01):5.917375e-02):2.722577e-02,(((27:8.099877e-03,26:3.092573e-03):6.414475e-02,40:1.225393e-01):5.977282e-02,((32:1.265710e-02,24:2.938611e-03):1.402644e-01,19:2.611365e-01):3.463666e-02):6.194894e-02):9.618183e-02,(33:1.235265e-01,20:4.870852e-02):4.293111e-01):6.575762e-02,((37:1.776975e-01,39:3.734526e-01):2.133400e-01,38:2.413373e-01):2.164716e-01):1.449683e-01,1:3.441787e-01);
   tree gen.3205000 = [&U] ((((((46:1.350842e+00,((((((5:9.324767e-01,9:8.727599e-01):7.263757e-01,12:1.377892e+00):1.259373e-01,11:1.064098e+00):1.139714e-01,(((8:1.089577e+00,7:1.149612e+00):1.698686e-01,15:1.121802e+00):1.034706e-01,14:1.302723e+00):2.054672e-01):1.183411e-01,6:1.304803e+00):6.070711e-02,(((17:1.635118e+00,18:2.426292e+00):7.667662e-01,(16:2.102726e+00,13:1.990672e+00):3.059167e-01):2.396467e-01,10:1.198736e+00):2.192755e-01):5.325175e-01):2.786184e-01,((3:6.724889e-01,(36:2.700579e-01,((43:1.126670e-03,44:3.788025e-03):1.565628e-01,((41:1.821164e-02,30:6.826353e-02):6.774407e-02,((23:6.678475e-03,21:2.945990e-03):2.548449e-03,22:3.761027e-03):3.489066e-02):3.339085e-02):1.968779e-01):1.875916e-01):8.188487e-02,42:7.089268e-01):1.528397e-01):8.671166e-02,((2:4.386392e-01,(29:3.203755e-01,25:2.586331e-01):2.999106e-01):1.171978e-01,4:6.288840e-01):1.312276e-01):3.361756e-02,45:9.606785e-01):9.594751e-02,31:6.373762e-01):1.015753e-01,((((34:1.814221e-01,(28:1.543275e-01,35:2.502992e-01):6.157951e-02):4.977439e-02,((32:1.317169e-02,24:2.490620e-03):1.365511e-01,(((27:1.371459e-02,26:3.218304e-03):6.782999e-02,40:1.275213e-01):6.220293e-02,19:2.717532e-01):9.938464e-04):6.446752e-02):1.000922e-01,(33:1.285486e-01,20:5.595705e-02):4.467651e-01):6.843105e-02,((37:1.849219e-01,39:3.886357e-01):1.487671e-01,38:2.511490e-01):2.252724e-01):1.508621e-01,1:3.581716e-01);
   tree gen.3205500 = [&U] ((((((46:1.054780e+00,((((((5:9.077634e-01,9:8.496293e-01):6.502806e-01,12:1.341374e+00):1.358849e-01,11:1.035896e+00):1.747428e-01,(((8:1.060700e+00,7:1.112223e+00):1.798906e-01,15:1.092071e+00):1.007283e-01,14:1.268197e+00):1.750662e-01):3.958345e-02,(((17:1.591783e+00,18:2.361988e+00):7.464447e-01,(16:2.046998e+00,13:1.937913e+00):2.978090e-01):2.332954e-01,10:1.166966e+00):2.134641e-01):7.043577e-02,6:1.270222e+00):5.184043e-01):3.337433e-01,((3:6.363112e-01,(36:2.629006e-01,(((23:4.365547e-03,21:4.954172e-03):1.626511e-03,22:3.661349e-03):4.901789e-02,((41:1.826793e-02,30:6.645435e-02):6.509367e-02,(43:2.664806e-03,44:9.403430e-03):1.241203e-01):3.235796e-03):1.926940e-01):1.927801e-01):6.767297e-02,42:6.901382e-01):1.593586e-01):2.581907e-02,((2:4.270140e-01,(29:3.338039e-01,25:2.517786e-01):2.919621e-01):1.140917e-01,4:6.122168e-01):1.277497e-01):3.272660e-02,45:9.352178e-01):1.334236e-01,31:6.204839e-01):9.888328e-02,((((34:1.766139e-01,(28:1.502374e-01,35:2.436655e-01):5.994747e-02):4.596593e-02,((19:2.645509e-01,(32:1.137315e-02,24:6.913975e-03):1.329321e-01):1.142473e-02,((27:6.941925e-03,26:7.254053e-04):6.537739e-02,40:9.126800e-02):8.166277e-02):4.898701e-02):9.743945e-02,(33:1.251417e-01,20:5.447403e-02):4.349245e-01):6.661743e-02,((37:5.250445e-02,39:1.058401e-01):3.460417e-01,38:2.444929e-01):2.193021e-01):1.468638e-01,1:3.486790e-01);
   tree gen.3206000 = [&U] (((((2:4.122030e-01,(29:3.366562e-01,25:1.832850e-01):2.010927e-01):1.385999e-01,4:6.137912e-01):1.194598e-01,(((6:1.159277e+00,((((12:1.319720e+00,(5:8.671188e-01,9:9.959418e-01):6.697406e-01):1.882852e-01,11:1.062851e+00):1.673690e-01,(((8:1.023781e+00,7:1.099804e+00):1.247707e-01,15:1.099049e+00):9.864956e-02,14:1.300434e+00):1.833714e-01):9.301467e-02,(((18:2.249511e+00,17:1.604085e+00):7.138172e-01,(16:2.225709e+00,13:2.012690e+00):1.478915e-01):2.973192e-01,10:1.232870e+00):2.566670e-01):5.955038e-02):5.742900e-01,(45:6.852983e-01,46:1.424951e+00):3.346312e-02):1.797470e-01,(3:6.041023e-01,((42:1.037457e-01,36:2.391808e-02):3.128504e-01,((43:3.023900e-03,44:3.056958e-03):1.124378e-01,(((21:5.216255e-04,23:3.675998e-04):6.366407e-05,22:3.238298e-03):3.216605e-02,(30:4.837440e-02,41:4.627637e-02):7.213386e-02):1.312705e-02):1.606373e-01):2.845307e-01):1.955652e-01):9.628265e-02):1.576155e-01,31:6.874086e-01):9.824080e-02,(((20:8.374258e-02,33:1.436737e-01):3.855786e-01,(((28:1.296187e-01,35:2.084371e-01):4.238623e-02,34:1.556312e-01):8.401019e-02,(((24:1.812364e-03,32:4.834716e-03):1.241669e-01,19:2.499890e-01):1.202450e-02,((27:1.423944e-02,26:9.104180e-03):9.644823e-02,40:1.188026e-01):1.445484e-02):6.594695e-02):8.139250e-02):1.148417e-01,((39:2.891193e-01,37:2.025011e-01):1.984784e-01,38:3.060145e-01):1.993601e-01):1.350281e-01,1:3.542312e-01);
   tree gen.3206500 = [&U] ((((((46:1.026669e+00,((((((5:8.835704e-01,9:9.063700e-01):5.549661e-01,12:1.373227e+00):1.798558e-01,11:9.979428e-01):1.845282e-01,(((8:1.081917e+00,7:1.082581e+00):1.202532e-01,15:1.130504e+00):9.598013e-02,14:1.234398e+00):1.704005e-01):7.702041e-02,6:1.236369e+00):9.999230e-02,(((17:1.549360e+00,18:2.299039e+00):7.265511e-01,(16:2.042191e+00,13:1.886266e+00):3.079764e-01):2.892582e-01,10:1.135865e+00):1.902635e-01):6.240715e-01):1.027228e-01,((3:6.193528e-01,(36:2.558940e-01,(((43:3.754555e-03,44:3.171023e-03):1.351827e-01,(41:2.178597e-02,30:4.707704e-02):7.515002e-03):4.293519e-02,((23:1.264575e-03,21:3.390083e-03):5.415565e-05,22:6.241019e-04):4.798690e-02):1.164529e-01):2.502905e-01):1.437260e-02,42:4.541320e-01):2.390901e-01):5.009454e-02,((2:4.346691e-01,(29:3.249076e-01,25:2.177150e-01):2.074732e-01):1.110510e-01,4:5.959005e-01):1.006260e-01):6.250729e-02,45:9.102931e-01):1.075154e-01,31:6.039473e-01):8.178844e-02,(((34:1.719069e-01,((28:1.706476e-01,35:2.457254e-01):2.784834e-02,(((32:8.901832e-03,24:4.090804e-03):1.310111e-01,19:2.424545e-01):2.968922e-02,((27:1.047374e-02,26:1.218566e-03):7.910778e-02,40:1.642367e-01):1.523232e-02):6.760337e-02):1.534581e-02):9.484258e-02,(33:1.218065e-01,20:6.045600e-02):3.891713e-01):6.280918e-02,((37:5.341767e-02,39:1.307869e-01):3.210215e-01,38:2.379769e-01):2.415478e-01):1.357592e-01,1:3.510263e-01);
   tree gen.3207000 = [&U] (((((2:4.069122e-01,(29:3.487410e-01,25:3.176665e-01):2.886750e-01):1.619694e-01,4:6.059129e-01):7.450692e-02,((((((18:2.271781e+00,17:1.583495e+00):7.015175e-01,(16:2.197141e+00,13:1.986856e+00):2.614122e-01):1.887843e-01,10:1.217045e+00):2.533725e-01,((((12:1.302781e+00,(5:9.274226e-01,9:9.831584e-01):6.611441e-01):1.905368e-01,11:1.049209e+00):1.652207e-01,(((8:1.100773e+00,7:1.085687e+00):1.384900e-01,15:1.020402e+00):1.290289e-01,14:1.283743e+00):1.810177e-01):9.182078e-02,6:1.121865e+00):4.523219e-02):8.013910e-01,(45:4.900198e-01,46:1.406661e+00):1.565285e-01):8.909232e-02,(3:5.963484e-01,((42:6.711137e-02,36:1.882889e-01):2.174363e-01,(((22:1.525248e-03,(21:6.662464e-04,23:1.669779e-04):2.672538e-04):2.491011e-02,(30:4.419020e-02,41:1.745717e-02):7.366430e-02):3.407305e-02,(43:8.763377e-04,44:2.972226e-03):1.109946e-01):1.003585e-01):2.828393e-01):2.052431e-01):1.083726e-01):1.555924e-01,31:6.785854e-01):9.697983e-02,(((20:6.427565e-02,33:1.438202e-01):4.144589e-01,(((28:1.193201e-01,35:2.305212e-01):5.417225e-02,34:1.536336e-01):3.880558e-02,(((24:5.246337e-03,32:1.074538e-02):1.208010e-01,19:2.467803e-01):2.311737e-02,((27:1.405667e-02,26:8.987323e-03):9.521027e-02,40:1.207007e-01):2.080429e-02):7.620617e-02):7.705749e-02):1.039652e-01,((39:3.172210e-01,37:3.293059e-01):1.483548e-01,38:2.866987e-01):2.157922e-01):1.332950e-01,1:3.496845e-01);
   tree gen.3207500 = [&U] (((((2:4.029493e-01,(29:3.453446e-01,25:2.971739e-01):2.858636e-01):1.380875e-01,4:6.000119e-01):9.885077e-02,((((((18:2.249657e+00,17:1.568074e+00):6.946854e-01,(16:2.204773e+00,13:1.967506e+00):2.457105e-01):1.956886e-01,10:1.205192e+00):2.720017e-01,((((12:1.290093e+00,(5:9.183904e-01,9:9.735834e-01):6.547053e-01):1.886812e-01,11:1.038990e+00):1.513461e-01,(((8:1.090052e+00,7:1.075114e+00):2.157403e-01,15:1.010464e+00):1.277723e-01,14:1.271240e+00):1.792548e-01):1.504958e-01,6:1.110939e+00):4.326704e-02):6.355292e-01,(45:2.447990e-01,46:8.595532e-01):4.470823e-01):1.948316e-01,(3:5.905406e-01,((42:1.680099e-01,36:2.524475e-01):8.360562e-02,(((22:1.452756e-03,(21:8.294491e-04,23:9.051898e-04):2.898369e-05):3.789826e-02,(30:6.218515e-02,41:2.148529e-02):1.034277e-01):1.569442e-02,(43:6.869293e-05,44:2.943280e-03):1.217607e-01):1.052850e-01):2.800847e-01):2.032443e-01):8.168489e-02):1.540771e-01,31:6.719767e-01):9.603535e-02,(((20:7.348256e-02,33:8.476930e-02):4.309300e-01,(((28:1.181580e-01,35:2.282762e-01):5.364467e-02,34:1.506923e-01):3.842765e-02,(((24:1.135762e-02,32:6.646160e-03):1.279831e-01,19:2.443769e-01):1.512552e-02,((27:1.354472e-02,26:2.876440e-03):9.428302e-02,40:1.239576e-01):2.171583e-02):3.558038e-02):1.108405e-01):1.029527e-01,((39:2.956331e-01,37:2.492492e-01):1.764678e-01,38:2.680236e-01):1.928539e-01):1.319968e-01,1:3.462790e-01);
```
