## Supplementary material for "Deep-mining of vertebrate genomes reveals an unexpected diversity of endogenous viral elements": Chuviridae_rnapol.nex.run1.t (part 10 of 14)

```
   tree gen.3208000 = [&U] (((((2:4.062486e-01,(29:3.481722e-01,25:2.996071e-01):2.882042e-01):1.671352e-01,4:6.049247e-01):1.007865e-01,((((((18:2.268076e+00,17:1.608551e+00):7.961454e-01,(16:2.222825e+00,13:1.983616e+00):2.477223e-01):2.214533e-01,10:1.215060e+00):2.386376e-01,((((12:1.318601e+00,(5:9.259100e-01,9:9.815549e-01):6.600658e-01):2.317960e-01,11:1.047497e+00):1.525852e-01,(((8:1.104885e+00,7:1.066446e+00):1.206602e-01,15:1.018738e+00):1.550482e-01,14:1.281649e+00):1.807225e-01):9.092072e-02,6:1.120035e+00):6.134748e-02):6.407328e-01,(45:3.738161e-01,46:8.665911e-01):4.011946e-01):1.738976e-01,(3:6.042360e-01,((42:2.180133e-01,36:2.740221e-01):6.697696e-02,((((21:1.407838e-03,22:9.439644e-04):5.542864e-04,23:1.359207e-04):2.639691e-02,(30:5.369642e-02,41:2.166121e-02):7.101995e-02):3.628899e-02,(43:4.348158e-04,44:2.447320e-03):1.253504e-01):1.141725e-01):2.823780e-01):2.204894e-01):6.411534e-02):1.468163e-01,31:6.774786e-01):6.967785e-02,(((20:7.408422e-02,33:8.546337e-02):4.344583e-01,(((28:1.191255e-01,35:2.301452e-01):6.848648e-02,34:1.433739e-01):5.424265e-02,(((24:1.747828e-02,32:1.578198e-02):1.290310e-01,19:2.984785e-01):1.524937e-02,((27:1.365562e-02,26:2.330853e-03):9.240296e-02,40:1.249725e-01):2.370705e-02):5.467919e-02):1.117480e-01):1.037957e-01,((39:2.980537e-01,37:2.512900e-01):1.779127e-01,38:2.702181e-01):2.795963e-01):1.555786e-01,1:3.886133e-01);
   tree gen.3208500 = [&U] ((((((6:1.184224e+00,((((12:1.388496e+00,(9:8.991013e-01,5:9.695515e-01):6.251674e-01):2.271844e-01,11:9.846486e-01):1.476832e-01,((15:1.034772e+00,(7:1.181354e+00,8:1.082025e+00):1.702050e-01):9.918860e-02,14:1.174992e+00):1.398499e-01):7.266039e-02,(10:1.236878e+00,((13:1.833722e+00,16:2.267489e+00):2.531915e-01,(17:1.612610e+00,18:2.134088e+00):4.861296e-01):3.279229e-01):2.010743e-01):1.253748e-01):7.149371e-01,(45:4.077998e-01,46:8.853691e-01):2.437234e-01):1.131252e-01,((3:6.122360e-01,((((30:6.903092e-02,41:3.192997e-02):7.211864e-02,(44:1.454225e-03,43:1.536874e-03):1.071573e-01):4.851009e-02,(21:2.401117e-03,(22:7.374399e-04,23:1.536269e-03):8.592974e-04):2.283542e-02):2.326047e-01,36:3.267181e-01):2.172989e-01):2.643651e-02,42:5.600662e-01):2.233635e-01):7.202583e-02,((2:3.761980e-01,(25:3.005198e-01,29:4.308919e-01):1.402396e-01):1.935369e-01,4:5.889569e-01):1.382471e-01):1.216654e-01,31:6.688053e-01):9.742666e-02,(((39:5.258136e-01,38:2.800500e-01):4.029060e-02,37:3.619531e-01):1.919623e-01,(((28:1.402729e-01,35:1.920522e-01):7.659823e-02,(34:1.459631e-01,((40:1.054555e-01,(26:1.904676e-03,27:9.418774e-03):8.008226e-02):3.224584e-02,((32:1.263161e-02,24:2.346558e-03):1.546306e-01,19:2.428656e-01):3.054125e-02):2.800244e-02):4.067550e-02):1.108961e-01,(33:1.620722e-01,20:7.302303e-02):3.814525e-01):1.112932e-01):9.272647e-02,1:4.271960e-01);
   tree gen.3209000 = [&U] ((((37:1.726427e-01,39:2.904891e-01):1.769997e-01,38:2.699237e-01):2.241310e-01,(((((((24:1.117199e-03,32:1.037493e-02):5.313901e-02,34:2.063215e-02):1.130155e-01,19:2.939321e-01):1.757676e-02,(26:6.369724e-03,27:2.243181e-02):8.805212e-02):5.852383e-03,40:1.097095e-01):2.976771e-02,(28:1.428188e-01,35:2.716040e-01):6.289958e-02):8.591700e-02,(20:5.467979e-02,33:1.326562e-01):5.096148e-01):1.504685e-01):1.387090e-01,(31:6.990404e-01,(45:8.802131e-01,(((4:6.072133e-01,(2:3.647976e-01,(25:2.705002e-01,29:3.639406e-01):3.285454e-01):1.785329e-01):5.314533e-02,(6:1.223004e+00,((((12:1.472875e+00,(9:8.363024e-01,5:9.915036e-01):6.304466e-01):1.760717e-01,11:1.103553e+00):1.534202e-01,((15:1.103994e+00,(7:1.084966e+00,8:1.072653e+00):1.567765e-01):1.114361e-01,14:1.313762e+00):1.506214e-01):7.231373e-02,(((18:2.140919e+00,17:1.658885e+00):6.130681e-01,(13:1.991617e+00,16:1.912934e+00):2.339003e-01):5.211673e-01,10:1.200811e+00):1.801892e-01):1.010089e-01):8.805179e-01):7.893909e-02,(((36:3.322108e-01,((41:3.148608e-02,30:4.525554e-02):5.443414e-02,((43:8.674268e-04,44:4.331816e-03):1.607517e-01,(21:3.729276e-04,(22:2.899971e-03,23:1.388841e-03):6.653689e-04):3.264159e-02):1.897174e-02):1.309299e-01):2.651637e-01,(42:2.165284e-01,46:1.196903e+00):2.560194e-01):2.428360e-02,3:6.648575e-01):2.847140e-01):8.486813e-02):8.847723e-02):8.432612e-02,1:3.928660e-01);
   tree gen.3209500 = [&U] ((((37:1.711627e-01,39:2.879990e-01):2.369949e-01,38:2.676098e-01):2.222097e-01,(((((26:6.315121e-03,27:7.659525e-03):8.729731e-02,40:1.072476e-01):2.299468e-02,(((24:4.147462e-03,32:1.028599e-02):2.036801e-02,34:2.045529e-02):1.135083e-01,19:2.914124e-01):1.742609e-02):3.097105e-02,(28:1.415945e-01,35:2.692757e-01):6.236039e-02):9.304146e-02,(20:5.421106e-02,33:1.293947e-01):3.925567e-01):1.223107e-01):1.912199e-01,(31:6.930480e-01,(45:8.726676e-01,(((6:1.212520e+00,((((12:1.460249e+00,(9:8.291334e-01,5:9.830041e-01):6.808905e-01):1.592704e-01,11:1.094092e+00):1.521050e-01,((15:1.094530e+00,(7:1.075666e+00,8:1.063458e+00):2.129313e-01):4.483823e-02,14:1.302500e+00):1.662808e-01):1.172951e-01,(((18:2.122566e+00,17:1.444452e+00):6.078127e-01,(13:1.974544e+00,16:1.896536e+00):1.599243e-01):3.891002e-01,10:1.190517e+00):2.476620e-01):6.605643e-02):8.729698e-01,(4:5.913522e-01,(2:4.296548e-01,(25:2.681814e-01,29:3.514775e-01):2.940575e-01):1.698280e-01):5.404224e-02):5.541650e-02,((36:3.293630e-01,((41:3.916269e-02,30:4.486759e-02):3.474662e-02,((43:3.883065e-04,44:4.294682e-03):1.593737e-01,(22:3.040649e-03,(21:2.323492e-03,23:1.351061e-03):7.646760e-04):3.038803e-02):1.357521e-02):1.195040e-01):2.628906e-01,(3:6.591581e-01,(42:2.146723e-01,46:1.186643e+00):2.633811e-01):2.325358e-02):2.822734e-01):8.414062e-02):8.771878e-02):1.119061e-01,1:3.894983e-01);
   tree gen.3210000 = [&U] ((((37:1.200938e-01,39:9.780351e-02):3.528824e-01,38:2.651665e-01):1.833736e-01,(((((26:3.734857e-03,27:7.589593e-03):8.650028e-02,40:1.062685e-01):2.278473e-02,(((24:1.844686e-03,32:1.019208e-02):5.968083e-02,34:2.026853e-02):7.771940e-02,19:2.887518e-01):2.043070e-02):6.264955e-02,(28:1.403017e-01,35:2.668172e-01):1.868215e-02):1.048368e-01,(20:7.335946e-02,33:1.282133e-01):4.262831e-01):5.840665e-02):1.857165e-01,(31:6.867205e-01,(45:8.891738e-01,(((((((12:1.446917e+00,(9:8.215634e-01,5:9.740293e-01):6.746740e-01):1.463526e-01,11:1.084103e+00):1.471863e-01,((15:1.084537e+00,(7:1.153931e+00,8:1.053748e+00):2.109872e-01):9.998718e-02,14:1.290608e+00):1.297765e-01):1.155140e-01,(((18:2.181136e+00,17:1.512152e+00):7.490422e-01,(13:1.956517e+00,16:1.879220e+00):4.073711e-01):2.569796e-01,10:1.179648e+00):2.454008e-01):6.754142e-02,6:1.201450e+00):8.649996e-01,(4:5.859531e-01,(2:4.279233e-01,(25:1.808776e-01,29:3.482685e-01):2.161115e-01):1.682775e-01):5.605989e-02):5.491054e-02,((42:4.628722e-01,((36:3.263559e-01,((41:4.136709e-02,30:4.445795e-02):4.454221e-02,((43:1.487686e-04,44:4.255471e-03):1.579186e-01,((22:2.916404e-03,21:5.213126e-04):3.978880e-04,23:3.634733e-04):1.562365e-02):4.642797e-02):5.292883e-02):2.604904e-01,3:6.531399e-01):1.063798e-02):2.305000e-02,46:1.202522e+00):2.681511e-01):6.317326e-02):8.377137e-02):1.108844e-01,1:3.859421e-01);
   tree gen.3210500 = [&U] (((((((((12:1.442788e+00,(9:9.342569e-01,5:1.007462e+00):6.927828e-01):1.622642e-01,11:1.023149e+00):1.746740e-01,((15:1.135781e+00,(7:1.177761e+00,8:1.025087e+00):1.744854e-01):1.217005e-01,14:1.220935e+00):1.408616e-01):9.644440e-02,(6:1.336500e+00,(10:1.285241e+00,((13:2.101822e+00,16:2.178367e+00):1.508216e-01,(17:1.579994e+00,18:2.547621e+00):6.902261e-01):2.506218e-01):2.091893e-01):6.658339e-02):8.514404e-01,(45:6.264765e-01,46:9.199877e-01):2.479186e-01):5.198899e-02,((3:6.270205e-01,((((30:6.375363e-02,41:2.793483e-02):6.382964e-02,(44:5.040588e-03,43:2.546170e-03):1.313153e-01):4.031686e-02,((22:1.456190e-04,23:3.925999e-04):5.216053e-03,21:4.167822e-04):6.961200e-03):1.983408e-01,36:3.394930e-01):2.869500e-01):1.108931e-01,42:5.269968e-01):1.592274e-01):7.266939e-02,((2:3.909077e-01,(25:3.241949e-01,29:4.321422e-01):2.492692e-01):1.669731e-01,4:6.119856e-01):1.272185e-01):1.424801e-01,31:6.994385e-01):9.524482e-02,((39:6.377145e-01,(38:3.158111e-01,37:4.300757e-01):2.233321e-01):7.723184e-02,(((28:1.499829e-01,35:1.995616e-01):6.224828e-02,((26:1.045998e-03,27:1.003812e-02):1.372551e-01,(40:1.275832e-01,((32:6.318656e-03,24:2.438310e-03):1.384313e-01,(19:2.523619e-01,34:1.240425e-01):1.381681e-02):1.096223e-02):3.998171e-03):4.240264e-02):1.020856e-01,(33:1.515222e-01,20:7.857877e-02):4.307673e-01):9.318299e-02):1.789478e-01,1:4.084454e-01);
   tree gen.3211000 = [&U] ((((37:1.597130e-01,39:3.212044e-01):1.734779e-01,38:3.014323e-01):1.645487e-01,(((((26:3.599942e-03,27:1.878984e-02):8.482149e-02,40:1.042060e-01):1.867133e-02,(((24:9.322694e-03,32:9.994272e-03):4.108057e-02,34:5.408375e-02):7.829646e-02,19:2.831478e-01):1.997824e-02):5.234166e-02,(28:1.375788e-01,35:2.616388e-01):3.685010e-02):7.445083e-02,(20:8.547518e-02,33:9.655916e-02):4.196539e-01):1.119688e-01):1.442923e-01,(31:7.080867e-01,(45:8.719168e-01,(((((((12:1.299535e+00,(9:8.056185e-01,5:9.551254e-01):6.745906e-01):1.692136e-01,11:1.063063e+00):1.676217e-01,((15:1.063489e+00,(7:1.131536e+00,8:9.012160e-01):2.068924e-01):1.208559e-01,14:1.265560e+00):1.673695e-01):9.175541e-02,(((18:2.138805e+00,17:1.482805e+00):7.345049e-01,(13:1.863679e+00,16:1.842749e+00):3.353875e-01):2.519922e-01,10:1.156753e+00):2.224977e-01):8.061956e-02,6:1.178132e+00):8.482118e-01,(4:5.745810e-01,(2:4.196182e-01,(25:1.360091e-01,29:3.882801e-01):2.620252e-01):1.650116e-01):5.497188e-02):6.566515e-02,((36:3.226030e-01,((41:3.553425e-02,30:2.749876e-02):4.726384e-02,((43:7.233826e-04,44:1.545660e-03):1.582694e-01,(21:3.082039e-04,(22:1.955473e-03,23:4.397936e-04):3.594174e-04):1.532043e-02):3.907820e-02):5.190159e-02):2.973009e-01,((42:4.656906e-01,3:6.452480e-01):1.503433e-02,46:1.178135e+00):2.027233e-02):1.874253e-01):9.435402e-02):8.214554e-02):9.075288e-02,1:3.784518e-01);
   tree gen.3211500 = [&U] ((((37:1.573080e-01,39:5.818943e-02):3.976426e-01,38:3.012017e-01):1.344994e-01,(((((26:3.597187e-03,27:1.877546e-02):9.829121e-02,40:1.041263e-01):5.275068e-02,(((24:1.014023e-02,32:9.986623e-03):4.905974e-02,34:5.404235e-02):7.823654e-02,19:2.850912e-01):2.950445e-02):4.969129e-02,(28:1.374735e-01,35:2.614386e-01):5.030596e-02):1.287990e-01,(20:8.540976e-02,33:1.065866e-01):4.063711e-01):1.118831e-01):1.441819e-01,(31:7.075448e-01,(45:8.712495e-01,(((((((12:1.298540e+00,(9:8.050020e-01,5:9.543944e-01):6.740743e-01):1.690841e-01,11:1.062250e+00):1.666886e-01,((15:1.062675e+00,(7:1.130670e+00,8:1.104835e+00):2.067341e-01):8.001305e-02,14:1.264592e+00):1.627848e-01):9.172148e-02,6:1.143697e+00):6.923783e-02,(((18:2.137168e+00,17:1.526882e+00):8.009542e-01,(13:1.862253e+00,16:1.841338e+00):2.983440e-01):2.905669e-01,10:1.155868e+00):2.498814e-01):8.777216e-01,(4:5.741413e-01,(2:4.192971e-01,(25:2.129314e-01,29:4.635218e-01):2.116936e-01):1.022564e-01):9.594135e-02):6.573099e-02,(42:4.440828e-01,(46:1.336104e+00,(3:6.447542e-01,(36:3.223562e-01,((41:8.095832e-02,30:3.273894e-02):2.756747e-02,((43:1.735491e-03,44:3.251609e-03):1.581482e-01,(21:1.311412e-04,(22:4.773625e-04,23:5.142019e-04):1.878481e-03):4.059301e-02):4.938396e-02):5.250101e-02):3.173324e-01):1.555904e-02):1.788876e-02):1.872818e-01):9.428181e-02):8.208267e-02):9.068342e-02,1:3.781622e-01);
   tree gen.3212000 = [&U] ((((37:3.624297e-02,39:2.152627e-01):3.861233e-01,38:3.078396e-01):1.374635e-01,(((((26:3.676462e-03,27:7.709626e-03):6.728516e-02,40:1.064210e-01):5.391321e-02,(((24:4.212477e-03,32:1.020671e-02):5.534641e-02,34:4.884856e-02):7.332427e-02,19:2.913741e-01):1.652604e-02):4.765681e-02,(28:1.405031e-01,35:2.672002e-01):5.141461e-02):1.316375e-01,(20:6.312558e-02,33:1.024760e-01):4.153267e-01):1.143488e-01):1.473594e-01,(31:7.231377e-01,(((6:1.168902e+00,((((18:2.184267e+00,17:1.560532e+00):8.186057e-01,(13:1.923318e+00,16:1.881918e+00):3.049190e-01):2.690191e-01,10:1.105504e+00):2.553883e-01,(((12:1.422378e+00,(9:8.603240e-01,5:9.754274e-01):6.889296e-01):1.728104e-01,11:1.085660e+00):1.703621e-01,((15:1.086094e+00,(7:1.158205e+00,8:1.097869e+00):1.143089e-01):8.177639e-02,14:1.292461e+00):2.054116e-01):1.282353e-01):7.813834e-02):9.290361e-01,(4:5.867942e-01,(2:3.899685e-01,(25:2.176240e-01,29:3.851778e-01):1.788543e-01):1.611215e-01):9.805571e-02):6.899378e-02,(((3:6.589634e-01,(36:3.294603e-01,((41:2.859806e-02,30:3.346044e-02):8.305711e-02,((43:3.531883e-03,44:5.112461e-03):1.315180e-01,((21:4.944057e-05,22:2.638557e-04):2.024997e-03,23:2.349146e-04):4.470642e-02):3.447131e-02):5.365803e-02):3.142816e-01):3.464626e-02,(46:1.365550e+00,42:4.538695e-01):3.229917e-02):1.914091e-01,45:8.904502e-01):7.049225e-02):1.005396e-01):1.263094e-01,1:3.864961e-01);
   tree gen.3212500 = [&U] ((((37:3.627877e-02,39:9.022407e-02):4.223161e-01,38:3.081436e-01):1.749143e-01,(((((26:4.598761e-03,27:7.369441e-03):1.002097e-01,40:1.175651e-01):2.582923e-02,(((24:3.574982e-03,32:3.999719e-03):5.540108e-02,34:2.223286e-02):7.339669e-02,19:2.916619e-01):1.654236e-02):5.996030e-02,(28:1.412450e-01,35:2.674641e-01):5.146539e-02):1.038853e-01,(20:6.318793e-02,33:1.025772e-01):4.157369e-01):1.144618e-01):1.279740e-01,(31:7.238520e-01,(45:8.913297e-01,(((3:6.596142e-01,(36:3.297857e-01,((41:2.862631e-02,30:3.807787e-02):4.380939e-02,((43:2.990648e-03,44:4.182940e-03):1.466432e-01,((21:2.487944e-03,23:1.256853e-03):1.645391e-04,22:3.135594e-04):2.804791e-02):4.776403e-02):8.498127e-02):3.145920e-01):1.164485e-01,(46:1.076701e+00,42:1.906993e-01):3.134420e-01):2.010958e-01,((6:1.170057e+00,((((18:2.322718e+00,17:1.562073e+00):8.194142e-01,(13:1.925218e+00,16:1.883777e+00):2.420769e-01):4.489141e-01,10:1.106596e+00):2.556405e-01,(((12:1.423782e+00,(9:8.611737e-01,5:9.763909e-01):6.278405e-01):1.892336e-01,11:1.086732e+00):1.705304e-01,((15:1.087167e+00,(7:1.159349e+00,8:1.044778e+00):1.144218e-01):8.185715e-02,14:1.248810e+00):1.279431e-01):1.283619e-01):7.821552e-02):9.299537e-01,(4:5.863912e-01,(2:3.903536e-01,(25:2.178390e-01,29:3.895211e-01):1.790310e-01):1.612806e-01):4.236122e-02):7.254354e-02):4.567405e-02):9.742491e-02):1.365941e-01,1:3.868779e-01);
   tree gen.3213000 = [&U] ((((37:1.479968e-02,39:1.524278e-01):4.079879e-01,38:2.097810e-01):1.915051e-01,(((((26:7.049301e-04,27:6.962514e-03):9.680985e-02,40:1.135764e-01):2.566212e-02,(((24:2.636950e-03,32:1.574053e-02):3.718144e-02,34:5.028271e-03):1.292369e-01,19:2.817665e-01):1.598112e-02):5.107033e-02,(28:1.364529e-01,35:2.583897e-01):4.971929e-02):1.003607e-01,(20:6.104411e-02,33:9.909703e-02):4.016319e-01):1.105784e-01):1.236322e-01,(31:6.992934e-01,(45:8.610890e-01,(((3:6.372350e-01,(36:3.185968e-01,((41:2.765508e-02,30:2.852324e-02):6.014476e-02,((43:4.811870e-03,44:1.368604e-03):1.386909e-01,(23:1.601844e-03,(22:3.207165e-04,21:1.642604e-03):1.507459e-04):2.755225e-02):4.614351e-02):1.094907e-01):3.039187e-01):1.124977e-01,(46:1.040171e+00,42:2.073565e-01):3.028077e-01):2.005395e-01,(4:5.664963e-01,(((((12:1.375477e+00,(9:8.319561e-01,5:9.432642e-01):6.065394e-01):1.901410e-01,11:1.071181e+00):1.647447e-01,((15:1.050282e+00,(7:1.205644e+00,8:1.009331e+00):1.130818e-01):1.060600e-01,14:1.206441e+00):1.557872e-01):1.221830e-01,(6:1.184075e+00,(((18:2.243913e+00,17:1.509076e+00):7.916134e-01,(13:1.879952e+00,16:2.219406e+00):1.933083e-01):2.745334e-01,10:1.069052e+00):2.469672e-01):1.035153e-01):9.244999e-01,(2:3.771099e-01,(25:2.104482e-01,29:3.763055e-01):1.377962e-01):1.021004e-01):6.311777e-02):7.008231e-02):5.552003e-02):9.411951e-02):6.832577e-02,1:3.737520e-01);
   tree gen.3213500 = [&U] ((((37:1.047636e-02,39:1.543643e-01):4.131710e-01,38:2.330784e-01):1.948910e-01,(((((26:7.138857e-04,27:6.270355e-03):8.470098e-02,40:1.215885e-01):3.515786e-02,(((24:3.699959e-03,32:6.376414e-03):1.659313e-02,34:5.092151e-03):1.308787e-01,19:2.853461e-01):1.618414e-02):3.837598e-02,(28:1.381864e-01,35:2.616723e-01):6.620531e-02):1.072827e-01,(20:6.181963e-02,33:1.003560e-01):4.067343e-01):1.066741e-01):1.252028e-01,(31:7.081773e-01,(45:8.720284e-01,(((3:6.453306e-01,(46:1.011576e+00,42:3.515579e-01):2.236192e-01):3.650297e-02,(36:3.226443e-01,((43:4.066878e-03,44:2.476446e-03):1.110923e-01,((41:3.977223e-02,30:2.888561e-02):5.793675e-02,((22:1.184513e-03,23:1.622194e-03):1.085183e-04,21:1.700870e-03):2.810290e-02):3.936837e-02):7.882178e-02):3.124084e-01):2.267114e-01,(4:5.736932e-01,(((((12:1.392951e+00,(9:8.425255e-01,5:9.552476e-01):6.142450e-01):1.925566e-01,11:1.084789e+00):1.472594e-01,((15:1.063625e+00,(7:1.220960e+00,8:1.022154e+00):1.145184e-01):1.573346e-01,14:1.221768e+00):1.577663e-01):7.638435e-02,(6:1.199117e+00,(((18:2.307896e+00,17:1.528247e+00):8.016702e-01,(13:1.903835e+00,16:2.247602e+00):2.148238e-01):2.780211e-01,10:1.082634e+00):2.087941e-01):1.048304e-01):9.362450e-01,(2:3.819007e-01,(25:2.290196e-01,29:3.810862e-01):2.445229e-01):1.715651e-01):7.172930e-02):9.094288e-02):6.259685e-02):9.531523e-02):8.469824e-02,1:3.574209e-01);
   tree gen.3214000 = [&U] ((((37:1.184649e-01,39:1.527794e-01):4.089289e-01,38:2.306853e-01):2.365994e-01,(((((26:7.065560e-04,27:9.600745e-03):7.809508e-02,40:1.203401e-01):2.900682e-02,(((24:2.682095e-03,32:6.579442e-03):2.967165e-02,34:6.395608e-02):8.415679e-02,19:2.824163e-01):1.601798e-02):3.798196e-02,(28:1.367676e-01,35:2.589856e-01):6.552556e-02):1.061812e-01,(20:6.118490e-02,33:1.250060e-01):4.025583e-01):1.055788e-01):1.239173e-01,(31:7.009062e-01,(45:8.630750e-01,(((3:6.387048e-01,(36:3.193316e-01,(((43:5.826195e-03,44:2.451020e-03):1.143967e-01,(41:3.884697e-02,30:4.529662e-02):9.719044e-03):3.414494e-02,((23:1.188397e-03,21:3.519323e-03):2.063028e-04,22:1.227746e-03):4.761774e-02):1.417873e-01):3.092008e-01):1.985400e-02,(46:1.245136e+00,42:3.922983e-01):2.626469e-01):2.243837e-01,((4:5.678029e-01,(2:3.779796e-01,(25:2.590722e-01,29:3.771734e-01):2.212409e-01):1.758172e-01):3.732543e-02,((((12:1.378649e+00,(9:8.338750e-01,5:9.454398e-01):6.079383e-01):1.905795e-01,11:1.073652e+00):1.457475e-01,((15:1.052704e+00,(7:1.208424e+00,8:1.011659e+00):1.801281e-01):7.228842e-02,14:1.210748e+00):1.561465e-01):5.337703e-02,(6:1.186806e+00,(((18:2.284200e+00,17:1.512556e+00):7.934392e-01,(13:1.884288e+00,16:2.224525e+00):2.126181e-01):2.751666e-01,10:1.071518e+00):2.066503e-01):7.885459e-02):9.266322e-01):9.000914e-02):6.195415e-02):9.433659e-02):8.382861e-02,1:3.537512e-01);
   tree gen.3214500 = [&U] ((((37:1.205069e-01,39:4.971786e-01):1.560647e-01,38:2.295389e-01):2.354237e-01,(((((26:1.402344e-03,27:9.553034e-03):9.842112e-02,40:1.197421e-01):4.306110e-02,(((24:5.026487e-03,32:9.452005e-03):4.026177e-02,34:7.285139e-02):7.963161e-02,19:2.593747e-01):2.245953e-02):5.914814e-02,(28:1.360879e-01,35:2.576986e-01):5.020714e-02):1.236599e-01,(20:6.088084e-02,33:1.243847e-01):4.005577e-01):1.050542e-01):1.180538e-01,(31:6.974231e-01,(45:8.587859e-01,(((46:7.478724e-01,42:2.974546e-01):2.670589e-01,((36:3.177447e-01,(((41:3.865392e-02,30:3.132551e-02):7.183587e-02,((21:7.747995e-03,23:1.549748e-03):6.322915e-04,22:3.954464e-03):4.377387e-02):5.130357e-02,(43:4.232420e-03,44:2.315484e-03):1.405408e-01):1.656149e-01):2.535993e-01,3:6.355307e-01):3.728015e-02):2.232686e-01,(((2:3.761013e-01,(25:2.577847e-01,29:4.299210e-01):2.201414e-01):1.749435e-01,((((13:1.966111e+00,16:2.213470e+00):1.415718e-01,(18:2.272849e+00,17:1.505040e+00):7.894962e-01):2.737992e-01,10:1.066193e+00):2.056234e-01,(6:1.180908e+00,(((12:1.371798e+00,(9:8.297310e-01,5:9.407414e-01):6.049171e-01):1.896324e-01,11:1.068316e+00):1.664174e-01,((15:1.047473e+00,(7:1.202419e+00,8:1.006632e+00):1.813226e-01):8.302337e-02,14:1.204731e+00):1.553705e-01):1.252948e-01):7.846272e-02):9.220273e-01):3.713994e-02,4:5.649812e-01):1.015486e-01):7.913180e-02):6.931031e-02):8.341202e-02,1:4.001258e-01);
   tree gen.3215000 = [&U] ((((37:3.674881e-01,39:3.852530e-01):9.010982e-02,38:2.322967e-01):2.645213e-01,(((((26:3.641687e-03,27:1.670115e-02):8.924246e-02,40:1.211807e-01):1.612471e-02,(((24:5.086879e-03,32:9.565569e-03):3.824968e-02,34:1.937378e-02):8.058837e-02,19:2.624910e-01):3.452568e-02):4.220442e-02,(28:1.377230e-01,35:2.607948e-01):5.081036e-02):1.308148e-01,(20:3.923016e-02,33:1.258792e-01):4.053703e-01):8.182769e-02):1.202982e-01,(31:7.058024e-01,(45:8.691040e-01,(((46:7.568579e-01,42:3.333844e-01):1.958330e-01,((36:2.504886e-01,(((41:1.543187e-02,30:3.916193e-02):1.074842e-01,(23:2.736900e-03,(22:9.402866e-04,21:2.466876e-03):1.314564e-03):4.586017e-02):1.599872e-02,(43:6.222399e-03,44:2.595638e-03):1.450074e-01):1.830736e-01):2.429730e-01,3:6.431665e-01):1.138315e-01):1.497770e-01,(((2:4.973185e-01,(25:2.480209e-01,29:3.627669e-01):1.511006e-01):9.375171e-02,(((((12:1.388280e+00,(9:8.397000e-01,5:9.520442e-01):6.121851e-01):1.919108e-01,11:1.081152e+00):1.684169e-01,((15:1.060058e+00,(7:1.216866e+00,8:1.018726e+00):1.835011e-01):5.950601e-02,14:1.219205e+00):1.245571e-01):9.658347e-02,(((13:1.989733e+00,16:2.240064e+00):2.929040e-01,(18:2.300157e+00,17:1.523122e+00):7.989818e-01):2.730133e-01,10:1.049249e+00):2.471079e-01):5.760323e-02,6:1.260313e+00):9.142737e-01):3.474106e-02,4:5.938965e-01):8.247079e-02):9.258393e-02):7.197458e-02):8.441420e-02,1:4.049332e-01);
   tree gen.3215500 = [&U] (((45:9.199750e-01,((4:5.535191e-01,((2:4.397885e-01,(29:3.948603e-01,25:2.574900e-01):1.487245e-01):9.844450e-02,(46:1.345654e+00,(((((13:2.058822e+00,16:2.052487e+00):1.820162e-01,(17:1.519564e+00,18:2.278084e+00):8.093579e-01):2.860541e-01,10:1.242684e+00):3.245892e-01,((((5:9.189105e-01,9:8.435459e-01):6.471857e-01,12:1.362005e+00):1.312627e-01,11:1.034647e+00):1.754585e-01,(((8:1.087269e+00,7:1.164983e+00):2.088013e-01,15:1.188002e+00):9.387321e-02,14:1.100738e+00):1.584165e-01):6.669089e-02):4.196011e-02,6:1.150112e+00):4.974076e-01):3.591862e-01):5.752963e-02):1.290303e-01,(((36:3.122408e-01,(((43:8.405404e-04,44:2.396288e-03):1.660247e-01,((21:7.476979e-03,23:4.106031e-03):3.286635e-03,22:1.758930e-03):4.971448e-02):1.515780e-02,(41:4.153492e-02,30:5.066321e-02):4.911719e-02):1.148465e-01):2.647678e-01,42:3.840589e-01):4.932566e-03,3:6.348513e-01):2.771234e-01):6.991490e-02):9.059866e-02,31:6.703465e-01):9.232883e-02,((((34:1.974888e-01,(28:1.385402e-01,35:2.097341e-01):4.621437e-02):9.503962e-02,(40:1.059017e-01,((27:1.113532e-02,26:1.677293e-03):8.388256e-02,((32:2.846717e-03,24:6.756447e-03):1.495352e-01,19:2.897116e-01):3.659068e-02):8.770655e-03):3.952551e-02):5.906578e-02,(33:1.349682e-01,20:6.566019e-02):3.991414e-01):1.149334e-01,((37:2.491917e-02,39:9.775834e-02):3.921534e-01,38:2.354456e-01):2.322606e-01):1.194780e-01,1:4.033468e-01);
   tree gen.3216000 = [&U] (((37:3.603100e-01,(39:3.941538e-01,38:1.276917e-01):1.435995e-01):2.177848e-01,(((((26:6.743074e-03,27:1.125964e-02):9.036451e-02,40:1.192111e-01):2.424326e-02,(((24:4.643864e-03,32:1.440650e-02):7.037130e-02,34:3.311381e-02):6.005949e-02,19:2.607213e-01):1.559648e-02):6.950227e-02,(28:1.286210e-01,35:2.986179e-01):5.649704e-02):1.238221e-01,(20:3.859251e-02,33:1.238332e-01):3.987814e-01):1.044635e-01):1.149602e-01,(31:6.943303e-01,(45:8.549776e-01,(((46:7.445559e-01,42:1.669013e-02):4.278688e-01,((36:2.464171e-01,(((22:9.705694e-04,21:1.691043e-03):2.178170e-03,23:1.258242e-03):3.355291e-02,((43:3.847349e-04,44:4.300095e-03):1.202948e-01,(41:2.731820e-02,30:5.025202e-02):6.027237e-02):2.292313e-02):1.800979e-01):2.390237e-01,3:6.327124e-01):9.955298e-03):2.715855e-01,(((2:4.892350e-01,(25:2.439896e-01,29:3.568705e-01):2.442134e-01):9.859756e-02,((((13:1.957392e+00,16:2.062539e+00):2.447978e-01,(18:2.262770e+00,17:1.498365e+00):7.859951e-01):2.602129e-01,10:1.032195e+00):2.075270e-01,(6:1.287659e+00,(((12:1.365715e+00,(9:8.260515e-01,5:9.365696e-01):6.022346e-01):1.887915e-01,11:1.063578e+00):1.494826e-01,((15:1.042828e+00,(7:1.197087e+00,8:1.002168e+00):1.597827e-01):9.020208e-02,14:1.199388e+00):1.121933e-01):7.921327e-02):9.879412e-02):8.994130e-01):2.572742e-02,4:5.842433e-01):1.006785e-01):9.301138e-02):1.066384e-01):7.635869e-02,1:3.790185e-01);
   tree gen.3216500 = [&U] (((37:3.787565e-01,(39:4.143330e-01,38:1.342290e-01):2.109535e-01):1.747069e-01,(((((26:2.581852e-03,27:5.824101e-03):9.499083e-02,40:1.253142e-01):2.548443e-02,(((24:5.041149e-03,32:3.422871e-03):8.630838e-02,34:5.031246e-02):6.884104e-02,19:2.740693e-01):1.496743e-02):3.361265e-02,(28:1.352059e-01,35:3.139060e-01):5.938948e-02):1.301613e-01,(20:4.021634e-02,33:1.301730e-01):4.191976e-01):1.098116e-01):1.574036e-01,(31:7.298774e-01,(45:8.794410e-01,((((36:3.841052e-01,((22:1.020259e-03,(23:3.486338e-04,21:5.275601e-03):7.159373e-04):3.829372e-02,((43:8.802845e-04,44:3.072197e-03):1.264535e-01,(41:3.800931e-02,30:5.456787e-02):6.807020e-02):4.254258e-02):1.297136e-01):2.512609e-01,3:6.651049e-01):7.747812e-02,(46:7.826744e-01,42:1.754460e-02):4.894446e-01):2.242741e-01,(((2:4.899600e-01,(25:2.564809e-01,29:3.751409e-01):2.567162e-01):1.036454e-01,((((13:1.935614e+00,16:2.168133e+00):3.232288e-01,(18:2.378615e+00,17:1.575076e+00):8.262352e-01):2.735348e-01,10:1.085039e+00):2.181516e-01,(6:1.353582e+00,(((12:1.435634e+00,(9:8.683423e-01,5:9.845185e-01):6.330668e-01):1.984569e-01,11:1.126988e+00):1.223903e-01,((15:1.096216e+00,(7:1.258373e+00,8:1.053475e+00):1.679630e-01):7.766046e-02,14:1.260792e+00):1.388352e-01):5.337285e-02):1.038520e-01):9.454596e-01):5.507958e-02,4:6.141543e-01):1.058328e-01):5.965522e-02):9.693623e-02):8.026797e-02,1:3.984228e-01);
   tree gen.3217000 = [&U] (((45:8.950178e-01,((4:5.169393e-01,((2:4.278578e-01,(29:3.841485e-01,25:2.792779e-01):1.881893e-01):4.551970e-02,(46:1.326359e+00,(((((13:2.002970e+00,16:1.900888e+00):2.518214e-01,(17:1.415986e+00,18:2.216284e+00):8.035238e-01):2.801953e-01,10:1.170418e+00):2.771877e-01,((((5:8.767038e-01,9:8.206621e-01):5.187823e-01,12:1.325057e+00):2.281405e-01,11:1.006579e+00):1.255777e-01,((15:1.155774e+00,14:1.080032e+00):9.517778e-02,(8:9.978017e-01,7:1.133379e+00):2.341518e-01):1.887205e-01):8.408690e-02):4.082181e-02,6:1.182210e+00):4.839138e-01):3.811845e-01):9.715980e-02):1.059017e-01,((36:2.948293e-01,((43:1.594258e-04,44:3.999251e-03):1.208749e-01,((41:2.774833e-02,30:5.976562e-02):6.623674e-02,(21:3.239029e-03,(22:1.685876e-03,23:4.967606e-04):2.406547e-03):4.117414e-02):1.765220e-02):1.635954e-01):2.685812e-01,(42:5.577111e-01,3:6.186428e-01):1.355224e-02):2.789864e-01):7.974718e-02):9.724372e-02,31:5.928520e-01):8.368399e-02,((((34:1.383415e-01,((40:9.691598e-02,(27:9.912755e-03,26:3.512251e-03):7.662538e-02):3.283527e-02,((32:9.113586e-03,24:8.823801e-03):1.651588e-01,19:2.727912e-01):1.686575e-02):1.861198e-02):4.341288e-02,(28:1.553349e-01,35:2.438968e-01):4.740068e-02):1.143691e-01,(33:1.275750e-01,20:6.387895e-02):3.613341e-01):9.129501e-02,((37:5.140946e-02,39:1.943804e-01):3.252106e-01,38:2.456808e-01):2.607025e-01):1.403681e-01,1:3.924048e-01);
   tree gen.3217500 = [&U] (((37:3.439744e-01,(38:1.963842e-01,39:4.759599e-01):3.308043e-02):1.665999e-01,(((((26:1.584443e-03,27:5.645700e-03):7.598110e-02,40:9.391265e-02):2.486883e-02,(((24:1.846812e-03,32:3.099837e-03):4.186414e-02,34:3.301418e-02):1.025406e-01,19:3.001200e-01):1.094163e-02):4.225984e-02,(28:1.708993e-01,35:3.000405e-01):1.658586e-02):1.310878e-01,(20:3.843996e-02,33:1.244231e-01):3.817160e-01):1.024620e-01):1.499723e-01,(31:6.976382e-01,(45:8.405954e-01,((((36:3.943468e-01,((22:1.909403e-03,(23:2.067737e-03,21:4.719463e-03):1.123019e-03):2.579990e-02,((43:9.378995e-04,44:7.369987e-03):1.075772e-01,(41:3.155030e-02,30:4.722893e-02):5.914415e-02):2.333042e-02):1.235335e-01):3.017331e-01,3:6.357267e-01):4.021190e-02,(46:6.391697e-01,42:1.170892e-01):4.823915e-01):2.017142e-01,(((2:3.927319e-01,(25:2.070350e-01,29:4.236231e-01):1.539343e-01):1.675052e-01,(((((13:1.950742e+00,16:2.143395e+00):2.709148e-01,(18:2.273550e+00,17:1.505504e+00):7.897397e-01):2.478378e-01,10:1.037112e+00):2.655140e-01,6:1.293793e+00):3.894015e-02,(((12:1.372221e+00,(9:8.299869e-01,5:9.410315e-01):6.726538e-01):2.014494e-01,11:1.077208e+00):9.946649e-02,((15:1.047796e+00,(7:1.070740e+00,8:1.006942e+00):2.118117e-01):1.184703e-01,14:1.205102e+00):1.670740e-01):1.253251e-01):9.314242e-01):6.964131e-02,4:5.818552e-01):6.449362e-02):7.034700e-02):1.445295e-01):4.882445e-02,1:3.688114e-01);
   tree gen.3218000 = [&U] (((((2:3.906929e-01,(29:3.770629e-01,25:1.678908e-01):3.252187e-01):1.695025e-01,4:6.317166e-01):5.215690e-02,(((46:6.936218e-01,45:2.774406e-01):6.236448e-01,(((((12:1.441235e+00,(5:9.281992e-01,9:8.959436e-01):6.383558e-01):1.729604e-01,11:1.066142e+00):1.771987e-01,(((8:1.022726e+00,7:1.134635e+00):1.455967e-01,15:1.141366e+00):7.499262e-02,14:1.289772e+00):1.705842e-01):7.994142e-02,6:1.276462e+00):5.571282e-02,(((16:2.078176e+00,13:2.032804e+00):2.125723e-01,(18:2.143008e+00,17:1.439989e+00):7.452691e-01):3.240101e-01,10:1.296595e+00):2.531999e-01):6.303045e-01):2.614764e-01,(3:6.503863e-01,((((43:6.085217e-04,44:2.027913e-03):1.218914e-01,(41:3.523371e-02,30:5.036101e-02):2.064210e-02):4.158426e-02,((23:3.181036e-03,21:3.805309e-03):2.135597e-04,22:9.380237e-04):5.258854e-02):1.613758e-01,(36:5.023573e-02,42:2.723352e-02):3.624804e-01):2.515581e-01):2.060800e-01):9.032295e-02):1.541570e-01,31:6.703730e-01):1.167504e-01,(((20:6.833023e-02,33:1.309730e-01):3.621793e-01,(((34:9.411313e-02,((24:5.817445e-03,32:2.370712e-02):1.267627e-01,19:2.580608e-01):1.654483e-02):1.494731e-02,((27:6.243143e-03,26:4.067265e-03):6.405086e-02,40:1.293266e-01):2.961738e-02):7.019193e-02,(28:1.514183e-01,35:2.534575e-01):7.265744e-02):1.441031e-01):6.587060e-02,(37:5.419391e-01,(38:2.429383e-01,39:5.599972e-01):8.396295e-04):1.686677e-01):1.507624e-01,1:3.859633e-01);
   tree gen.3218500 = [&U] (((((2:3.724752e-01,(29:3.594807e-01,25:2.426427e-01):3.385268e-01):1.492851e-01,4:6.022601e-01):5.095594e-02,(((46:4.586489e-01,45:1.186175e-01):5.572844e-01,(((((12:1.374032e+00,(5:8.849179e-01,9:8.541664e-01):6.085897e-01):1.648953e-01,11:1.016429e+00):1.689361e-01,(((8:9.750367e-01,7:1.081728e+00):1.388076e-01,15:1.088145e+00):7.149577e-02,14:1.229631e+00):1.626300e-01):1.092129e-01,6:1.250092e+00):2.214705e-02,(((16:2.052702e+00,13:1.938016e+00):1.614767e-01,(18:2.043081e+00,17:1.372844e+00):7.105177e-01):3.235340e-01,10:1.236136e+00):2.453756e-01):6.009138e-01):2.210663e-01,(3:6.200592e-01,((((41:2.288650e-02,30:4.801271e-02):8.467972e-02,((23:1.658849e-03,21:2.238227e-03):3.650832e-03,22:4.992037e-04):5.013638e-02):1.885148e-02,(43:5.801467e-04,44:2.326649e-03):1.378826e-01):1.538509e-01,(36:5.771855e-02,42:7.338497e-02):2.541799e-01):2.398281e-01):1.964707e-01):8.658871e-02):1.345383e-01,31:6.797881e-01):1.333572e-01,(((20:6.565267e-02,33:1.248658e-01):4.112944e-01,(((19:2.460277e-01,((24:6.750095e-03,32:1.556360e-02):1.208519e-01,34:6.744537e-02):4.688031e-02):1.859427e-02,((27:1.318347e-02,26:2.131965e-03):6.551466e-02,40:1.232962e-01):4.236618e-02):6.672271e-02,(28:1.443578e-01,35:2.416390e-01):7.125476e-02):1.373837e-01):6.991974e-02,((39:5.338849e-01,38:2.278687e-01):1.489808e-03,37:5.155858e-01):2.275848e-01):1.448959e-01,1:3.679661e-01);
   tree gen.3219000 = [&U] (((((42:3.758134e-01,(36:2.822394e-01,((23:1.860851e-04,(21:1.780609e-03,22:1.442865e-03):1.672981e-04):2.720565e-02,((43:5.486944e-04,44:4.247789e-03):9.022122e-02,(41:3.355066e-02,30:2.972307e-02):5.876085e-02):3.573809e-02):1.348297e-01):2.387006e-01):7.719666e-02,3:6.398516e-01):2.431321e-01,((((2:4.107897e-01,(29:4.351459e-01,25:2.687658e-01):1.185312e-01):1.047118e-01,(46:1.273448e+00,((((((5:9.396737e-01,9:8.098395e-01):5.495638e-01,12:1.377278e+00):1.163332e-01,11:9.664245e-01):1.939455e-01,((15:1.071618e+00,(8:9.039162e-01,7:1.088166e+00):1.801224e-01):5.317655e-02,14:1.169848e+00):1.734277e-01):7.801144e-02,(((13:1.923067e+00,16:1.780622e+00):2.801338e-01,(17:1.359500e+00,18:2.127872e+00):7.446985e-01):1.581620e-01,10:1.147365e+00):3.009968e-01):6.603611e-02,6:1.135049e+00):4.580563e-01):3.659782e-01):5.800006e-02,4:6.180038e-01):1.129668e-01,45:8.693586e-01):1.269496e-02):1.039073e-01,31:5.692019e-01):1.086946e-01,((((34:1.328228e-01,((40:1.030182e-01,(27:9.304110e-03,26:2.800667e-03):9.859867e-02):2.584917e-02,((32:4.371350e-03,24:6.379630e-03):1.384383e-01,19:2.619090e-01):1.226200e-02):3.892943e-02):3.745718e-02,(28:1.534533e-01,35:2.341672e-01):4.939339e-02):8.299467e-02,(33:1.263607e-01,20:5.868667e-02):3.469197e-01):6.436799e-02,((37:1.638520e-02,39:1.724799e-01):3.318156e-01,38:2.785500e-01):2.469929e-01):1.347685e-01,1:4.003932e-01);
   tree gen.3219500 = [&U] (((45:8.636679e-01,((((2:3.663998e-01,(29:4.322975e-01,25:2.383977e-01):1.266766e-01):1.248224e-01,(46:1.299458e+00,((((((5:9.335228e-01,9:8.045385e-01):7.089806e-01,12:1.368263e+00):1.348817e-01,11:9.600985e-01):1.908388e-01,((15:1.064603e+00,(8:8.979994e-01,7:1.081044e+00):1.789434e-01):1.414454e-01,14:1.162190e+00):1.905679e-01):9.726345e-02,(((13:1.910479e+00,16:1.787189e+00):3.106728e-01,(17:1.496230e+00,18:2.113943e+00):7.398239e-01):2.084779e-01,10:1.139854e+00):2.713643e-01):6.560386e-02,6:1.127619e+00):4.550580e-01):3.382885e-01):9.685603e-02,4:6.139585e-01):1.146978e-01,((42:3.733534e-01,3:5.789986e-01):7.949932e-02,(36:2.803919e-01,((21:2.337398e-04,(22:1.101780e-03,23:1.173121e-04):1.746316e-04):2.822378e-02,((43:8.167952e-04,44:4.219984e-03):9.583283e-02,(41:4.191904e-02,30:3.109832e-02):3.243291e-02):2.011117e-02):1.339472e-01):2.371381e-01):2.765058e-01):5.799519e-03):8.737120e-02,31:5.654760e-01):1.079831e-01,(((((40:1.023439e-01,(27:9.243207e-03,26:2.670348e-03):9.795327e-02):2.565160e-02,(((32:3.237395e-03,24:7.960507e-03):1.375321e-01,19:2.601946e-01):8.349921e-03,34:1.019151e-01):6.304754e-03):3.221945e-02,(28:1.524489e-01,35:2.288513e-01):8.201207e-02):9.400019e-02,(33:1.255335e-01,20:5.830252e-02):3.446488e-01):6.394666e-02,((37:2.239217e-01,39:2.780105e-01):2.899934e-01,38:2.767267e-01):2.453762e-01):1.338863e-01,1:3.977723e-01);
   tree gen.3220000 = [&U] (((45:8.351644e-01,((42:6.109098e-01,(3:5.988088e-01,(36:2.899854e-01,((41:6.077052e-02,30:3.949174e-02):6.481664e-02,((43:2.360704e-04,44:3.446767e-03):9.911171e-02,(22:2.548376e-03,(23:1.499013e-03,21:1.351068e-03):3.663752e-04):2.918944e-02):1.208796e-02):1.660399e-01):3.194930e-01):4.123067e-02):2.340713e-01,(((2:3.789360e-01,(29:4.024641e-01,25:1.530860e-01):2.220412e-01):1.348110e-01,(46:1.343918e+00,((((((5:9.416124e-01,9:8.320655e-01):7.286981e-01,12:1.415077e+00):1.578170e-01,11:9.929479e-01):1.727863e-01,((15:1.073849e+00,(8:9.870171e-01,7:1.118031e+00):1.850659e-01):1.635159e-01,14:1.360328e+00):1.627311e-01):1.029463e-01,(((13:1.975846e+00,16:1.848337e+00):3.213024e-01,(17:1.354759e+00,18:2.186271e+00):7.651367e-01):2.156109e-01,10:1.178854e+00):2.481467e-01):8.025891e-02,6:1.166201e+00):5.354690e-01):3.411888e-01):6.031277e-02,4:6.349649e-01):1.186222e-01):4.523992e-02):4.913210e-02,31:5.848236e-01):1.116778e-01,(((((34:1.054021e-01,((32:1.354587e-02,24:8.232873e-03):1.461897e-01,(40:1.058455e-01,(27:9.559460e-03,26:4.388478e-03):1.013047e-01):2.652926e-02):7.053408e-03):5.150695e-03,19:2.690971e-01):3.332183e-02,(28:1.576648e-01,35:2.366814e-01):6.518818e-02):9.721637e-02,(33:1.005015e-01,20:6.257793e-02):4.314498e-01):9.867903e-02,((37:1.706440e-01,39:2.875225e-01):3.506717e-01,38:2.861948e-01):1.909543e-01):1.384672e-01,1:4.113820e-01);
   tree gen.3220500 = [&U] ((((3:6.277223e-01,((((41:6.729701e-02,30:4.893549e-02):3.304768e-02,(43:4.211673e-04,44:2.875119e-03):1.387417e-01):9.587875e-03,(22:1.967420e-04,(23:3.525079e-03,21:1.021743e-03):3.384949e-04):5.904326e-02):1.457980e-01,(36:1.139047e-01,42:1.299530e-01):2.560681e-01):2.361837e-01):2.850729e-01,(((2:5.059021e-01,(29:3.351814e-01,25:1.784382e-01):2.187039e-01):1.030582e-01,4:6.097032e-01):9.556510e-02,((46:4.087670e-01,45:1.134801e-01):7.880416e-01,(6:1.146863e+00,((((12:1.391013e+00,(5:8.958543e-01,9:8.647227e-01):5.534382e-01):2.246704e-01,11:1.053852e+00):1.716661e-01,(((8:9.939408e-01,7:1.170889e+00):1.232204e-01,15:1.101593e+00):1.325851e-01,14:1.381553e+00):1.379009e-01):1.051377e-01,(((18:2.068331e+00,17:1.555065e+00):7.345960e-01,(13:2.006044e+00,16:2.120103e+00):1.725175e-01):2.312962e-01,10:1.208088e+00):2.482456e-01):7.946818e-02):6.788213e-01):1.074534e-01):4.494610e-02):1.612972e-01,31:6.408227e-01):8.111365e-02,(((20:9.247152e-02,33:1.264090e-01):3.684671e-01,(((34:1.051533e-01,((24:2.119631e-03,32:1.744967e-02):1.120474e-01,19:2.490682e-01):2.532745e-03):3.642969e-02,((27:6.222620e-03,26:4.604254e-03):8.222907e-02,40:1.442777e-01):2.612031e-02):3.859005e-02,(28:1.312568e-01,35:2.523600e-01):7.235402e-02):9.543038e-02):1.057943e-01,(37:3.764033e-01,(39:5.993201e-01,38:2.135821e-01):9.990945e-02):1.422800e-01):1.683329e-01,1:3.858717e-01);
   tree gen.3221000 = [&U] (((45:9.126493e-01,(((((((44:6.512992e-03,43:2.882002e-03):1.411695e-01,((21:4.887631e-03,23:6.525354e-04):2.884943e-03,22:5.831879e-05):3.215319e-02):7.079603e-03,(30:5.900841e-02,41:1.628095e-02):6.992481e-02):1.539947e-01,(36:2.492261e-01,42:1.220189e-01):1.019138e-01):2.804248e-01,3:5.959661e-01):2.066219e-01,((6:1.295101e+00,((((12:1.356275e+00,(9:8.454322e-01,5:9.670621e-01):7.548465e-01):2.099724e-01,11:1.000075e+00):1.760420e-01,((15:1.106016e+00,(7:1.065897e+00,8:9.705736e-01):1.246426e-01):1.491744e-01,14:1.384303e+00):1.416653e-01):6.166196e-02,(10:1.262021e+00,((13:1.868075e+00,16:2.069394e+00):2.664770e-01,(17:1.491279e+00,18:2.490240e+00):5.908330e-01):4.210068e-01):2.240370e-01):6.145300e-02):6.775482e-01,46:1.062558e+00):1.516838e-01):9.027097e-02,((2:4.206945e-01,(25:2.816154e-01,29:4.092648e-01):2.415761e-01):1.674638e-01,4:5.650704e-01):1.084089e-01):1.668178e-02):1.757234e-01,31:7.586456e-01):8.349579e-02,(((37:4.401587e-01,39:4.798401e-01):7.579200e-03,38:3.249362e-01):1.654500e-01,(((28:1.827755e-01,35:2.888255e-01):3.786415e-02,((34:1.218446e-01,(19:2.585720e-01,(32:4.529219e-03,24:4.035403e-03):1.268648e-01):1.348159e-02):1.415263e-02,(40:1.190659e-01,(26:3.607116e-03,27:1.463736e-02):8.087241e-02):3.439944e-02):4.680168e-02):9.998769e-02,(33:1.073144e-01,20:8.538463e-02):3.886956e-01):5.082671e-02):1.801544e-01,1:3.752709e-01);
   tree gen.3221500 = [&U] ((((((46:3.234536e-01,45:8.900081e-02):7.474778e-01,((((18:2.365058e+00,17:1.475019e+00):6.967832e-01,(13:1.902785e+00,16:2.010973e+00):1.351037e-01):2.991258e-01,10:1.145902e+00):2.354673e-01,((((12:1.346840e+00,(5:8.241559e-01,9:8.202118e-01):6.001845e-01):1.960345e-01,11:9.996056e-01):1.683090e-01,(((8:9.427785e-01,7:1.110618e+00):1.168778e-01,15:1.099320e+00):1.330006e-01,14:1.310438e+00):1.367046e-01):1.060637e-01,6:1.087829e+00):1.046615e-01):6.467946e-01):1.158026e-01,(3:6.058592e-01,((((22:1.692962e-04,(23:4.011949e-03,21:8.700391e-04):9.921385e-04):5.470104e-02,(41:4.561595e-02,30:7.761983e-02):8.315013e-02):8.136113e-03,(43:5.918178e-04,44:1.610356e-03):1.262394e-01):1.461284e-01,(36:4.994853e-02,42:1.906167e-01):2.895553e-01):2.096170e-01):2.762784e-01):4.119836e-02,((2:4.798612e-01,(29:2.753988e-01,25:3.363049e-01):1.749590e-01):6.768631e-02,4:5.783192e-01):8.510015e-02):1.505059e-01,31:6.078368e-01):1.164161e-01,(((20:6.089693e-02,33:1.314850e-01):3.495005e-01,(((19:2.859413e-01,(34:9.974064e-02,(24:2.246215e-03,32:6.302366e-03):1.118229e-01):3.021855e-02):1.821390e-02,((27:1.133620e-02,26:1.121123e-03):8.920198e-02,40:1.368511e-01):2.826631e-02):3.862418e-02,(28:1.245004e-01,35:2.575761e-01):6.862966e-02):8.794959e-02):9.595765e-02,((39:3.733925e-01,38:2.025882e-01):9.193290e-02,37:5.149979e-01):1.894270e-01):1.319096e-01,1:3.612638e-01);
   tree gen.3222000 = [&U] (((45:9.194067e-01,(((((((22:7.193089e-04,21:1.720026e-03):3.047107e-04,23:1.733214e-04):3.130329e-02,(((44:6.778753e-03,43:5.643911e-04):1.422148e-01,41:3.646945e-02):3.825978e-03,30:6.920977e-02):4.126070e-02):1.551349e-01,(36:2.797277e-01,42:2.678054e-01):6.651169e-02):2.825011e-01,3:6.003787e-01):2.230994e-01,((((10:1.143573e+00,((13:1.881907e+00,16:2.084716e+00):2.569923e-01,(17:1.502321e+00,18:2.508678e+00):5.952076e-01):3.061189e-01):2.222408e-01,(((12:1.366317e+00,(9:8.516919e-01,5:9.742223e-01):7.501071e-01):1.706086e-01,11:1.029414e+00):1.824015e-01,((15:1.114205e+00,(7:1.200018e+00,8:1.051486e+00):1.230077e-01):9.586873e-02,14:1.394552e+00):1.676695e-01):1.254440e-01):6.325061e-02,6:1.304690e+00):6.908548e-01,46:8.801743e-01):2.027544e-01):7.741354e-02,((2:4.238094e-01,(25:2.837005e-01,29:4.122951e-01):2.495926e-01):1.386902e-01,4:5.674828e-01):5.890560e-02):1.342863e-01):1.175710e-01,31:7.642627e-01):5.251988e-02,(((37:2.471813e-01,39:3.330231e-01):1.959477e-01,38:3.273420e-01):1.369982e-01,(((28:1.443041e-01,35:2.531892e-01):5.715348e-02,((34:1.447207e-01,(19:3.018828e-01,(32:1.597890e-02,24:3.112745e-03):1.280443e-01):1.183885e-02):1.352612e-02,(40:1.199475e-01,(26:2.080737e-03,27:9.108628e-03):8.147120e-02):2.086004e-02):6.146363e-02):1.287045e-01,(33:1.081089e-01,20:8.601683e-02):3.915735e-01):8.324380e-02):1.814883e-01,1:3.780494e-01);
   tree gen.3222500 = [&U] ((((((46:3.194328e-01,45:8.937260e-02):7.592078e-01,(6:1.268888e+00,((((18:2.154075e+00,17:1.498166e+00):7.077177e-01,(13:1.932645e+00,16:2.042530e+00):1.921109e-01):3.038199e-01,10:1.163885e+00):2.836433e-01,(((12:1.367976e+00,(5:8.370892e-01,9:8.330832e-01):6.096030e-01):2.061438e-01,11:9.761080e-01):1.922940e-01,(((8:9.575733e-01,7:1.128047e+00):1.672759e-01,15:1.089450e+00):6.046292e-02,14:1.331003e+00):2.390687e-01):8.247090e-02):9.279058e-02):6.569446e-01):1.496483e-01,(3:6.685465e-01,(((((23:2.703840e-03,21:1.461841e-03):6.954217e-04,22:2.591889e-04):3.360668e-02,(43:8.270865e-04,44:3.638563e-03):1.312682e-01):8.017944e-03,(41:3.490447e-02,30:6.268520e-02):7.605157e-02):1.821389e-01,(36:2.349528e-01,42:2.254645e-01):4.648210e-02):2.077184e-01):2.667930e-01):7.087155e-02,((2:4.873916e-01,(29:2.797206e-01,25:2.663706e-01):1.777046e-01):1.039802e-01,4:5.873947e-01):1.056298e-01):1.329897e-01,31:6.449054e-01):8.469313e-02,(((20:6.185258e-02,33:1.233733e-01):4.300808e-01,((((34:1.013058e-01,(24:2.281464e-03,32:1.047852e-02):1.135777e-01):2.799894e-02,19:2.904285e-01):1.189245e-02,((27:5.569628e-03,26:2.859851e-03):8.955612e-02,40:1.196019e-01):4.222203e-02):3.723937e-02,(28:1.264542e-01,35:2.616182e-01):8.494687e-02):1.128771e-01):9.746350e-02,((38:2.057673e-01,37:5.230796e-01):5.973896e-02,39:5.172081e-01):1.923996e-01):1.235899e-01,1:3.614560e-01);
   tree gen.3223000 = [&U] ((((((46:5.041626e-01,45:1.404904e-01):5.664568e-01,((((18:2.135723e+00,17:1.485403e+00):7.016883e-01,(13:1.916180e+00,16:2.025129e+00):1.904742e-01):3.012315e-01,10:1.153969e+00):2.812269e-01,((((12:1.356321e+00,(5:9.008856e-01,9:8.259858e-01):6.044095e-01):2.043876e-01,11:9.677921e-01):1.462213e-01,(((8:9.494153e-01,7:1.169499e+00):1.782309e-01,15:1.080168e+00):5.994780e-02,14:1.090250e+00):1.867079e-01):9.321308e-02,6:1.258078e+00):8.442037e-02):6.513478e-01):1.483734e-01,(3:6.628509e-01,((((22:1.055861e-03,23:1.441272e-03):1.018532e-03,21:1.260378e-03):3.332037e-02,((43:3.272489e-04,44:3.634281e-03):1.301499e-01,(41:2.557796e-02,30:6.215115e-02):2.872198e-02):2.676761e-02):1.805872e-01,(36:1.509681e-01,42:2.235437e-01):1.885743e-01):2.205071e-01):2.402291e-01):8.102449e-02,((2:4.832393e-01,(29:3.641523e-01,25:2.778511e-01):2.020956e-01):8.511216e-02,4:5.823904e-01):1.045139e-01):1.318567e-01,31:6.394112e-01):9.984989e-02,(((20:6.566473e-02,33:1.223223e-01):4.306919e-01,((((34:1.004428e-01,(24:6.114144e-03,32:1.259732e-02):1.126101e-01):2.776041e-02,19:2.879542e-01):2.801475e-02,((27:6.078992e-03,26:1.337917e-02):8.149754e-02,40:1.040029e-01):1.949400e-02):5.226753e-02,(28:1.253769e-01,35:2.593894e-01):8.422317e-02):9.204149e-02):9.663316e-02,((37:5.186233e-01,39:4.281392e-01):5.617678e-02,38:2.418758e-01):2.076343e-01):1.225370e-01,1:3.583766e-01);
   tree gen.3223500 = [&U] (((45:8.627519e-01,((((42:3.262980e-01,(36:2.746132e-01,(((21:2.111882e-03,23:3.201355e-03):1.946648e-03,22:7.778326e-04):3.214283e-02,((30:1.084968e-01,41:4.880535e-03):2.122293e-02,(44:7.683655e-03,43:2.342000e-03):7.505788e-02):4.860090e-02):1.899716e-01):1.422721e-02):2.300508e-01,3:6.529491e-01):2.002173e-01,((6:1.224293e+00,((((12:1.282123e+00,(9:7.992097e-01,5:9.487203e-01):5.981402e-01):2.617597e-01,11:9.659800e-01):1.745438e-01,((15:1.128848e+00,(7:1.126071e+00,8:9.782246e-01):1.409173e-01):6.282360e-02,14:1.308619e+00):2.130360e-01):8.739720e-02,(10:1.142728e+00,((13:1.822655e+00,16:2.371322e+00):2.271002e-01,(17:1.270009e+00,18:2.354091e+00):9.932055e-01):1.910963e-01):2.896524e-01):6.714447e-02):6.734845e-01,46:9.481782e-01):1.653300e-01):6.343154e-02,((2:4.120192e-01,(25:2.519144e-01,29:3.145843e-01):2.160247e-01):1.822306e-01,4:6.067949e-01):8.447619e-02):1.260115e-01):2.166915e-02,31:7.287589e-01):1.023028e-01,(((37:1.785757e-01,39:1.302615e-01):1.785153e-01,38:2.822211e-01):2.016963e-01,(((19:2.832805e-01,((32:5.647381e-03,24:3.300775e-03):1.222713e-01,(40:1.108934e-01,(26:1.548356e-03,27:9.185927e-03):8.770359e-02):4.077945e-02):2.094443e-02):4.359693e-02,(34:1.976833e-01,(28:1.369595e-01,35:2.415114e-01):3.752278e-02):6.365066e-02):7.130389e-02,(33:1.258504e-01,20:8.062382e-02):4.189663e-01):1.302166e-01):1.109898e-01,1:3.613141e-01);
   tree gen.3224000 = [&U] ((((3:6.732838e-01,((((23:1.149679e-03,21:3.244981e-03):1.460205e-03,22:2.856691e-03):5.568226e-02,((43:7.185605e-04,44:4.351724e-03):1.679576e-01,(41:1.815355e-02,30:4.184069e-02):2.142640e-02):1.378877e-02):1.505471e-01,(36:1.860845e-01,42:2.355966e-01):1.326824e-01):2.465922e-01):2.514424e-01,(((2:4.220227e-01,(29:3.698839e-01,25:2.822244e-01):2.052765e-01):1.027975e-01,4:5.915570e-01):7.646649e-02,((46:7.556588e-01,45:1.791017e-01):4.753255e-01,(((((18:2.169338e+00,17:1.348858e+00):9.950057e-01,(13:1.946340e+00,16:2.057004e+00):1.249837e-01):3.529967e-01,10:1.172132e+00):2.115641e-01,(((12:1.377669e+00,(5:9.150651e-01,9:8.389864e-01):6.139227e-01):2.213100e-01,11:1.058139e+00):1.553090e-01,(((8:9.643586e-01,7:1.187907e+00):1.810362e-01,15:1.130958e+00):6.089136e-02,14:1.107410e+00):1.896466e-01):8.403459e-02):9.920731e-02,6:1.277880e+00):6.522641e-01):1.476833e-01):4.473104e-02):1.632922e-01,31:6.494752e-01):9.385035e-02,(((20:6.669827e-02,33:1.008020e-01):4.323127e-01,(((19:2.545996e-01,((24:4.925930e-03,32:2.455720e-03):1.234185e-01,34:1.020237e-01):7.497692e-03):2.198189e-02,((27:8.533301e-03,26:1.425827e-02):1.065765e-01,40:1.056399e-01):3.707816e-02):4.432873e-02,(28:1.273503e-01,35:2.634720e-01):6.644275e-02):8.675000e-02):1.083284e-01,((39:4.348779e-01,38:1.765497e-01):6.752163e-02,37:4.112811e-01):2.332099e-01):1.244656e-01,1:3.640172e-01);
   tree gen.3224500 = [&U] ((((3:6.001694e-01,(((21:3.239109e-03,(22:1.171980e-03,23:1.527259e-03):1.916205e-03):3.579302e-02,((43:6.266029e-04,44:4.343849e-03):1.449506e-01,(41:2.596369e-02,30:3.929534e-02):1.158936e-02):4.653641e-02):1.502746e-01,(36:1.857478e-01,42:4.428161e-02):9.839686e-02):2.461460e-01):2.509873e-01,(((2:4.212590e-01,(29:3.692146e-01,25:2.817137e-01):2.049051e-01):1.026115e-01,4:5.904865e-01):1.092767e-01,((46:6.051720e-01,45:1.787776e-01):6.330837e-01,((((18:2.165413e+00,17:1.408612e+00):5.971768e-01,(13:1.869582e+00,16:2.007887e+00):1.862326e-01):3.523580e-01,10:1.170011e+00):2.111812e-01,((((12:1.375176e+00,(5:9.134092e-01,9:8.374682e-01):5.951481e-01):2.219173e-01,11:1.056224e+00):1.681686e-01,(((8:1.069082e+00,7:1.185757e+00):1.086386e-01,15:1.128912e+00):1.144834e-01,14:1.105406e+00):1.893034e-01):1.010172e-01,6:1.275567e+00):1.049429e-01):6.602353e-01):1.729923e-01):3.945611e-02):1.629968e-01,31:6.482999e-01):9.368052e-02,(((20:6.510683e-02,33:1.006196e-01):4.315304e-01,(((19:2.541389e-01,((24:1.572368e-03,32:1.657353e-02):1.231951e-01,34:1.018391e-01):2.578058e-02):2.159360e-02,((27:8.517859e-03,26:4.323768e-03):1.063836e-01,40:1.054487e-01):3.701106e-02):4.424852e-02,(28:1.271198e-01,35:2.629953e-01):4.526754e-02):8.659302e-02):1.081324e-01,((39:4.340909e-01,38:1.762302e-01):1.273309e-01,37:4.105369e-01):2.327879e-01):1.457069e-01,1:3.866175e-01);
   tree gen.3225000 = [&U] (((((3:6.342459e-01,(((21:1.384239e-03,(22:8.345921e-04,23:2.137838e-03):5.506210e-03):2.099274e-02,((43:5.039501e-04,44:4.429575e-03):1.478112e-01,(41:1.801549e-02,30:7.136366e-02):6.622535e-02):6.770567e-02):9.996150e-02,(36:1.894135e-01,42:3.312648e-02):1.051634e-01):2.466878e-01):2.559406e-01,((46:8.797870e-01,45:1.205501e-01):4.609107e-01,((((18:2.221291e+00,17:1.436411e+00):6.089621e-01,(13:1.906478e+00,16:2.047513e+00):1.899079e-01):3.592490e-01,10:1.193101e+00):2.176604e-01,((((12:1.402315e+00,(5:9.314353e-01,9:8.539957e-01):6.068934e-01):1.828373e-01,11:1.077069e+00):1.713799e-01,(((8:1.090181e+00,7:1.209158e+00):1.655957e-01,15:1.151191e+00):1.000204e-01,14:1.127221e+00):1.872615e-01):1.186873e-01,6:1.300741e+00):3.664036e-02):6.732651e-01):1.894546e-01):3.976721e-02,((2:4.295726e-01,(29:3.670074e-01,25:2.872733e-01):3.274271e-01):1.046365e-01,4:6.021397e-01):1.124564e-01):1.662135e-01,31:6.610941e-01):9.552931e-02,(((20:6.639171e-02,33:1.026053e-01):4.400466e-01,(((19:2.591543e-01,((24:2.144856e-03,32:1.061178e-02):9.217837e-02,34:1.038489e-01):2.423847e-02):2.201975e-02,((27:8.856233e-03,26:5.423790e-03):9.820353e-02,40:1.075298e-01):4.978317e-02):4.512176e-02,(28:1.296285e-01,35:2.681855e-01):5.963430e-02):9.936775e-02):1.102664e-01,((37:4.186388e-01,39:4.361716e-01):6.074902e-02,38:3.066971e-01):2.515993e-01):1.343149e-01,1:3.942474e-01);
   tree gen.3225500 = [&U] (((((3:6.377130e-01,((((43:2.759013e-04,44:4.453790e-03):1.471383e-01,(21:4.717514e-03,(22:4.674255e-04,23:3.255211e-03):1.208389e-03):2.954603e-02):7.484156e-02,(41:2.796980e-02,30:6.748047e-02):1.778461e-02):9.504900e-02,(36:9.539910e-02,42:2.611776e-02):1.992963e-01):2.480364e-01):2.573397e-01,((46:6.354853e-01,45:1.917130e-01):4.147015e-01,((((18:2.233434e+00,17:1.444263e+00):6.122910e-01,(13:1.916900e+00,16:2.058706e+00):2.205952e-01):3.612128e-01,10:1.199623e+00):1.745183e-01,((((12:1.409981e+00,(5:9.365271e-01,9:8.586641e-01):6.102110e-01):1.838368e-01,11:1.082957e+00):1.394063e-01,(((8:1.096140e+00,7:1.076877e+00):1.925780e-01,15:1.157484e+00):1.005671e-01,14:1.133383e+00):1.882852e-01):8.674657e-02,6:1.307851e+00):3.628542e-02):6.656556e-01):1.904903e-01):4.303650e-02,((2:4.319209e-01,(29:3.232824e-01,25:3.662410e-01):4.112584e-01):1.244695e-01,4:6.054314e-01):8.568682e-02):1.671221e-01,31:6.647081e-01):9.605153e-02,(((20:6.675465e-02,33:1.441335e-01):4.424522e-01,((((24:2.156581e-03,32:7.396564e-03):1.064124e-01,(19:2.605710e-01,34:1.194419e-01):2.468168e-02):2.167498e-02,((27:6.791847e-03,26:5.453440e-03):6.132596e-02,40:1.081176e-01):4.584364e-02):4.536843e-02,(28:1.303371e-01,35:2.696515e-01):5.996030e-02):9.115527e-02):1.087058e-01,(38:3.083737e-01,(37:1.989970e-01,39:2.292016e-01):2.292259e-01):2.529747e-01):1.350491e-01,1:3.964026e-01);
   tree gen.3226000 = [&U] ((((((46:6.246755e-01,45:2.229228e-01):5.574591e-01,((((18:2.195443e+00,17:1.367496e+00):8.398148e-01,(13:1.884293e+00,16:2.023687e+00):3.186123e-01):2.903724e-01,10:1.179217e+00):1.752298e-01,(6:1.285604e+00,(((12:1.385997e+00,(5:9.205965e-01,9:8.440579e-01):5.998311e-01):1.807097e-01,11:1.064535e+00):1.416652e-01,(((8:1.048423e+00,7:1.058559e+00):1.893022e-01,15:1.137795e+00):9.885646e-02,14:1.114104e+00):1.850824e-01):8.184236e-02):3.203480e-02):6.799048e-01):1.928374e-01,(3:6.268653e-01,((((43:2.712081e-04,44:4.378029e-03):1.515517e-01,((21:2.085093e-03,22:9.492230e-05):1.321471e-03,23:6.232468e-04):4.453078e-02):4.615243e-02,(41:2.749403e-02,30:6.633260e-02):3.303584e-02):1.431249e-01,(36:9.377633e-02,42:2.355375e-02):1.674557e-01):2.438172e-01):2.773751e-01):4.230443e-02,((2:4.245738e-01,(29:3.177833e-01,25:3.600111e-01):2.628891e-01):1.223522e-01,4:5.951328e-01):8.422925e-02):1.642793e-01,31:6.534011e-01):9.441766e-02,(((20:6.444419e-02,33:1.416817e-01):3.930235e-01,(((19:2.531184e-01,34:1.174102e-01):1.879274e-02,((24:4.239593e-03,32:4.150912e-03):1.279820e-01,((27:1.396467e-02,26:9.340496e-03):5.465615e-02,40:1.175744e-01):3.563402e-02):2.388085e-02):5.689148e-02,(28:1.401513e-01,35:2.226952e-01):6.165671e-02):6.878706e-02):1.087942e-01,(38:3.386603e-01,(37:1.878310e-01,39:2.253028e-01):2.255751e-01):1.990086e-01):1.293695e-01,1:3.896596e-01);
   tree gen.3226500 = [&U] (((((2:4.432353e-01,(29:3.277621e-01,25:3.034787e-01):2.744441e-01):1.277300e-01,4:6.212910e-01):8.793143e-02,(((46:4.543802e-01,45:1.724671e-01):6.234254e-01,(6:1.342111e+00,((((12:1.446916e+00,(5:9.610600e-01,9:8.811573e-01):5.702127e-01):2.271897e-01,11:1.111326e+00):1.478919e-01,(((8:1.094505e+00,7:1.105086e+00):1.455262e-01,15:1.187805e+00):1.324583e-01,14:1.163073e+00):1.722640e-01):1.008444e-01,(((18:2.291940e+00,17:1.427602e+00):7.087923e-01,(13:1.967114e+00,16:2.026783e+00):3.326164e-01):3.031353e-01,10:1.231048e+00):1.829318e-01):7.376920e-02):7.227307e-01):1.238524e-01,(3:6.544183e-01,(((41:2.870249e-02,30:6.924816e-02):5.101047e-02,((21:2.338255e-03,(22:2.210425e-04,23:4.194704e-04):3.349461e-03):4.544236e-02,(43:1.589901e-03,44:1.553803e-03):1.433631e-01):6.095668e-03):1.863534e-01,(36:5.516215e-02,42:2.328960e-02):3.338144e-01):2.527047e-01):2.895667e-01):6.662711e-02):1.715000e-01,31:6.821205e-01):8.777729e-02,(((20:6.727674e-02,33:1.479091e-01):4.102983e-01,(((34:1.225708e-01,((24:5.460522e-03,32:4.333360e-03):1.336072e-01,((27:9.695190e-03,26:6.084917e-03):7.145788e-02,40:1.227422e-01):2.612234e-02):1.665289e-02):1.961875e-02,19:2.642439e-01):5.939206e-02,(28:1.463114e-01,35:2.324834e-01):6.436675e-02):8.943004e-02):1.135761e-01,(38:3.535457e-01,(37:2.319210e-01,39:2.352056e-01):2.179429e-01):2.084132e-01):1.549097e-01,1:4.067865e-01);
   tree gen.3227000 = [&U] (((((2:3.917483e-01,(29:3.269743e-01,25:3.027493e-01):3.188609e-01):1.395985e-01,4:6.197977e-01):8.772008e-02,(((46:4.532881e-01,45:2.952057e-01):5.420676e-01,((((18:2.286431e+00,17:1.569078e+00):7.070887e-01,(13:1.962386e+00,16:2.021912e+00):3.318169e-01):3.024067e-01,10:1.228089e+00):2.361382e-01,(6:1.363700e+00,(((12:1.443438e+00,(5:9.587500e-01,9:8.790394e-01):6.093002e-01):1.658156e-01,11:1.000717e+00):1.475364e-01,(((8:1.091874e+00,7:1.102430e+00):1.451764e-01,15:1.184950e+00):1.321400e-01,14:1.160277e+00):1.718499e-01):1.006020e-01):7.359189e-02):6.368042e-01):2.047755e-01,(3:6.528453e-01,((((41:3.408570e-02,30:6.908172e-02):9.985118e-03,(43:1.933131e-03,44:1.702059e-03):1.430185e-01):2.407622e-02,(21:6.621421e-04,(22:2.147365e-04,23:1.656654e-03):3.302887e-03):4.533314e-02):1.859055e-01,(36:2.576688e-02,42:2.323362e-02):3.330120e-01):2.291708e-01):2.888707e-01):6.646697e-02):1.710878e-01,31:6.804810e-01):8.756631e-02,(((20:6.711504e-02,33:1.475536e-01):4.093121e-01,((34:1.329836e-01,(((24:5.447398e-03,32:1.590011e-02):1.332861e-01,((27:8.759412e-03,26:2.067855e-03):7.128613e-02,40:1.224472e-01):4.524720e-02):1.661286e-02,19:2.745673e-01):5.899781e-03):3.688975e-02,(28:1.459598e-01,35:2.319246e-01):3.917934e-02):8.839828e-02):1.115729e-01,(38:3.526959e-01,(37:2.109918e-01,39:4.722737e-01):2.236287e-01):2.079122e-01):1.218467e-01,1:4.058088e-01);
   tree gen.3227500 = [&U] (((((2:3.491954e-01,(29:4.374425e-01,25:2.875444e-01):1.890678e-01):1.824716e-01,4:5.886698e-01):1.048314e-01,(((46:8.596751e-01,45:8.622963e-02):5.148436e-01,((((18:2.171601e+00,17:1.490275e+00):6.715769e-01,(13:1.863830e+00,16:1.920366e+00):2.596674e-01):2.872190e-01,10:1.166411e+00):2.242787e-01,((((12:1.275470e+00,(5:9.831934e-01,9:8.348918e-01):5.786996e-01):1.753133e-01,11:9.504582e-01):1.401267e-01,(((8:1.037037e+00,7:1.047063e+00):1.592545e-01,15:1.125439e+00):8.655223e-02,14:1.102005e+00):1.870054e-01):9.767270e-02,6:1.273007e+00):6.567453e-02):6.739319e-01):1.174664e-01,(3:6.200578e-01,(42:2.029206e-01,(36:3.092224e-01,(((41:1.654612e-02,30:6.561225e-02):3.925921e-02,(43:1.365359e-03,44:1.616577e-03):1.483173e-01):1.855063e-02,((22:3.868625e-03,23:5.438781e-04):2.162879e-03,21:6.812782e-04):4.377586e-02):1.762671e-01):1.889988e-02):2.176613e-01):1.653525e-01):6.312883e-02):1.666939e-01,31:6.463054e-01):8.316850e-02,(((20:6.374435e-02,33:1.401431e-01):3.887554e-01,((34:1.314426e-01,(((24:4.871836e-03,32:8.695900e-03):1.607495e-01,19:2.607779e-01):2.919983e-02,((27:9.248085e-03,26:9.393638e-04):6.770595e-02,40:1.162976e-01):3.060151e-02):6.146658e-03):5.366006e-02,(28:1.386293e-01,35:2.202768e-01):3.721165e-02):6.899384e-02):1.100282e-01,(38:3.349826e-01,(37:1.062123e-01,39:4.485549e-01):2.123975e-01):1.532475e-01):1.157272e-01,1:3.854280e-01);
   tree gen.3228000 = [&U] (((38:4.013113e-01,(39:3.255977e-01,37:6.299820e-02):2.668701e-01):1.551559e-01,(((((34:7.248781e-02,(32:7.709258e-03,24:2.309259e-03):5.408231e-02):5.283003e-02,19:2.841422e-01):2.048636e-02,((26:9.632528e-04,27:1.492655e-02):7.015514e-02,40:1.165745e-01):2.343425e-02):7.190058e-02,(28:1.446705e-01,35:2.616869e-01):3.350335e-02):1.170190e-01,(20:9.808888e-02,33:1.219992e-01):4.006448e-01):9.659611e-02):9.379762e-02,(31:6.590614e-01,(((4:5.733018e-01,((2:4.232256e-01,(25:2.447277e-01,29:4.015248e-01):2.351523e-01):1.065375e-01,(((((12:1.278094e+00,(9:8.439345e-01,5:9.992031e-01):7.503520e-01):1.302421e-01,11:1.034077e+00):1.738168e-01,((15:1.108751e+00,(7:1.182927e+00,8:9.987507e-01):1.265253e-01):1.293807e-01,14:1.338565e+00):1.711165e-01):1.072682e-01,6:1.307717e+00):5.789306e-02,((16:2.444691e+00,(13:2.076593e+00,(18:2.224109e+00,17:1.553587e+00):6.320688e-01):1.548940e-01):1.945560e-01,10:1.393452e+00):1.903645e-01):7.817499e-01):1.012861e-01):8.284056e-02,45:8.397539e-01):1.766856e-03,((3:6.546724e-01,(36:3.735307e-01,((41:2.226619e-02,30:4.790652e-02):8.128020e-02,((43:1.121133e-04,44:3.755126e-03):1.725044e-01,(23:2.122063e-03,(21:1.793774e-03,22:3.091303e-04):2.727638e-03):3.020253e-02):3.445941e-02):1.311287e-01):2.932619e-01):4.922790e-02,(46:1.030811e+00,42:1.847834e-01):2.344001e-01):2.419038e-01):1.607818e-01):8.599450e-02,1:3.992130e-01);
   tree gen.3228500 = [&U] (((45:7.828011e-01,((((((10:1.132928e+00,((13:1.804911e+00,16:2.263762e+00):2.121956e-01,(17:1.590879e+00,18:2.228794e+00):8.128284e-01):3.158636e-01):1.983840e-01,(((12:1.573134e+00,(9:9.806961e-01,5:9.222885e-01):5.600638e-01):2.191893e-01,11:1.034647e+00):1.197226e-01,((15:1.140018e+00,(7:1.110088e+00,8:9.338535e-01):1.778585e-01):1.071508e-01,14:1.143932e+00):1.378144e-01):1.536448e-01):1.145847e-01,6:1.119694e+00):4.993290e-01,46:1.337072e+00):2.283952e-01,((2:3.984436e-01,(25:2.908911e-01,29:3.178857e-01):1.734441e-01):1.609965e-01,4:5.467208e-01):7.810998e-02):6.532503e-02,((42:3.273667e-01,(36:2.807070e-01,(((30:5.720270e-02,41:2.050014e-02):7.885351e-02,(44:4.992663e-03,43:1.499707e-03):1.485332e-01):1.126272e-02,((22:1.585560e-03,23:5.813063e-04):5.162947e-04,21:1.984800e-05):2.027202e-02):1.236117e-01):2.236257e-01):6.978846e-02,3:6.233320e-01):2.181508e-01):9.250161e-03):1.469628e-01,31:6.285975e-01):8.530397e-02,(((37:3.218570e-01,39:3.712892e-01):2.523561e-01,38:2.859223e-01):1.847170e-01,(((((32:4.236524e-03,24:4.571616e-03):1.478281e-01,(40:1.466153e-01,(26:1.840925e-03,27:1.029904e-02):8.680933e-02):2.884217e-02):1.342727e-02,19:2.494356e-01):4.260713e-02,(34:1.929851e-01,(28:1.237912e-01,35:2.317845e-01):1.995214e-02):8.080412e-02):9.119646e-02,(33:8.668677e-02,20:7.664686e-02):3.722682e-01):9.234326e-02):1.221348e-01,1:3.449253e-01);
   tree gen.3229000 = [&U] (((((2:4.490352e-01,(29:4.494681e-01,25:1.603815e-01):2.469551e-01):1.687793e-01,4:5.511222e-01):9.382951e-02,(((46:2.447872e-01,45:8.116460e-02):7.723738e-01,(6:1.231769e+00,((((18:2.382148e+00,17:1.428702e+00):7.103046e-01,(13:2.044537e+00,16:2.106555e+00):2.783522e-01):2.396468e-01,10:1.176020e+00):2.579908e-01,(((12:1.399132e+00,(5:9.376064e-01,9:9.158385e-01):6.348073e-01):2.073058e-01,11:1.042610e+00):1.537127e-01,(((8:1.137583e+00,7:1.148581e+00):1.374327e-01,15:1.087066e+00):6.699137e-02,14:1.208850e+00):2.587445e-01):1.071425e-01):9.367123e-02):7.506174e-01):1.091980e-01,(3:6.801753e-01,(42:2.048622e-01,(36:3.546836e-01,(((23:9.029340e-04,21:6.431131e-03):4.191249e-05,22:1.093573e-03):2.936228e-02,((43:8.790089e-04,44:1.773312e-03):1.550226e-01,(41:3.600953e-02,30:3.983669e-02):1.235834e-02):2.454850e-02):1.855138e-01):9.884102e-02):1.372401e-01):2.256782e-01):1.089076e-01):1.505435e-01,31:6.584470e-01):1.280364e-01,(((20:5.405115e-02,33:9.909994e-02):3.753954e-01,((((24:6.614805e-03,32:6.905400e-03):1.763349e-01,((27:1.124220e-02,26:4.405672e-03):7.291574e-02,40:1.121762e-01):3.456007e-02):2.296255e-02,(34:1.441865e-01,19:2.860615e-01):1.181601e-02):5.828357e-02,(28:1.645589e-01,35:2.476414e-01):6.260352e-02):1.356233e-01):8.179808e-02,(38:3.357499e-01,(37:3.251422e-01,39:4.089339e-01):1.693762e-01):1.517183e-01):1.335692e-01,1:4.227971e-01);
   tree gen.3229500 = [&U] (((45:9.382106e-01,((((((10:1.182472e+00,((13:1.883841e+00,16:2.079222e+00):2.214752e-01,(17:1.450916e+00,18:2.357955e+00):7.308139e-01):3.237096e-01):2.605183e-01,(((12:1.331135e+00,(9:9.288561e-01,5:9.626212e-01):5.845560e-01):2.287747e-01,11:1.079893e+00):1.249582e-01,((15:1.173953e+00,(7:1.158633e+00,8:9.746919e-01):1.856364e-01):1.119475e-01,14:1.193957e+00):2.019265e-01):4.424437e-02):7.085839e-02,6:1.196968e+00):5.075163e-01,46:1.333265e+00):3.037083e-01,((2:4.158680e-01,(25:3.036121e-01,29:3.536234e-01):1.930616e-01):1.233406e-01,4:5.706295e-01):6.942771e-02):6.818176e-02,(((36:2.929826e-01,(((22:8.918837e-04,23:7.536960e-04):2.024333e-03,21:1.621074e-04):3.708559e-02,((30:3.770555e-02,41:4.536581e-02):5.372559e-02,(44:5.093593e-03,43:4.704568e-04):1.600862e-01):2.850209e-02):1.342085e-01):2.296778e-01,3:6.505910e-01):7.165670e-02,42:7.017634e-01):2.162290e-01):9.021235e-03):1.274046e-01,31:6.560868e-01):9.632014e-02,(((37:3.061856e-01,39:4.274582e-01):6.627752e-02,38:2.984260e-01):1.999178e-01,(((((32:4.943678e-03,24:3.305897e-03):1.207780e-01,19:2.603436e-01):1.190853e-02,(40:8.921761e-02,(26:2.235403e-03,27:1.123115e-02):9.060559e-02):3.010347e-02):7.146719e-02,(34:2.014246e-01,(28:1.452120e-01,35:2.419207e-01):4.962689e-02):4.669296e-02):9.518457e-02,(33:1.199945e-01,20:6.527490e-02):3.990620e-01):8.055920e-02):1.774984e-01,1:3.600093e-01);
   tree gen.3230000 = [&U] (((((2:4.371815e-01,(29:4.376030e-01,25:2.344387e-01):1.276532e-01):1.396060e-01,4:5.365736e-01):9.880022e-02,(((46:3.812902e-01,45:6.448022e-02):5.400618e-01,(((((18:2.319264e+00,17:1.390986e+00):6.915538e-01,(13:1.990565e+00,16:2.050946e+00):1.668272e-01):3.034692e-01,10:1.219206e+00):2.870949e-01,(((12:1.362198e+00,(5:9.128552e-01,9:8.834998e-01):6.180495e-01):2.018333e-01,11:1.066803e+00):1.212847e-01,(((8:1.107553e+00,7:1.118261e+00):1.338047e-01,15:1.058370e+00):1.389212e-01,14:1.176938e+00):1.851339e-01):7.479877e-02):8.026063e-02,6:1.199252e+00):7.308024e-01):1.791073e-01,(3:6.401902e-01,(42:4.041711e-01,(36:3.453206e-01,((22:5.210501e-04,(23:1.032890e-03,21:8.970828e-04):2.776023e-03):2.687131e-02,((43:3.904631e-03,44:3.461001e-03):1.255913e-01,(41:5.350306e-02,30:6.986838e-02):2.567676e-02):4.091814e-02):1.370502e-01):9.891513e-02):1.336172e-01):1.792304e-01):8.831014e-02):1.465694e-01,31:6.410652e-01):8.042066e-02,(((20:9.807243e-02,33:1.135510e-01):3.654856e-01,(((((24:1.241278e-02,32:6.616106e-03):1.674787e-01,19:2.814819e-01):1.453793e-02,((27:1.094542e-02,26:7.619547e-03):7.619296e-02,40:9.783957e-02):3.530057e-02):2.087333e-02,34:1.403803e-01):2.826620e-02,(28:1.353532e-01,35:2.157516e-01):8.723249e-02):1.322782e-01):1.080278e-01,((39:3.981388e-01,38:3.268867e-01):4.666333e-02,37:4.158776e-01):1.413325e-01):9.769979e-02,1:3.891861e-01);
   tree gen.3230500 = [&U] (((45:8.298019e-01,(((((6:1.175148e+00,(((12:1.306869e+00,(9:9.119234e-01,5:9.024815e-01):5.900402e-01):1.706134e-01,11:1.060207e+00):1.201470e-01,((15:9.712370e-01,(7:1.128719e+00,8:9.569236e-01):1.401762e-01):1.111796e-01,14:1.172192e+00):1.328258e-01):1.027319e-01):7.871899e-02,(10:1.160916e+00,((13:1.849499e+00,16:2.041318e+00):2.059290e-01,(17:1.424466e+00,18:2.314970e+00):7.174914e-01):3.080502e-01):1.933034e-01):4.551385e-01,46:1.308960e+00):3.923879e-01,((2:4.082869e-01,(25:2.419387e-01,29:4.434524e-01):1.896285e-01):1.210922e-01,4:5.602271e-01):6.816207e-02):7.164720e-02,(((36:4.556428e-01,(((22:1.066489e-03,(21:1.777448e-04,23:1.355301e-04):2.860125e-03):1.579440e-02,(44:9.182946e-03,43:1.362245e-03):1.494342e-01):1.896206e-02,(30:4.361887e-02,41:2.367922e-02):9.247346e-02):9.667232e-02):2.323742e-01,3:5.925460e-01):4.128286e-02,42:5.156651e-01):2.064386e-01):3.493737e-02):8.717273e-02,31:6.441265e-01):9.174945e-02,(((37:3.298574e-01,39:4.196658e-01):8.895843e-02,38:2.160327e-01):2.437822e-01,((((((32:4.853557e-03,24:1.077493e-02):9.918733e-02,19:2.555977e-01):3.566284e-02,(40:8.759120e-02,(26:5.741130e-03,27:1.102641e-02):7.864862e-02):2.851308e-02):3.923928e-02,34:1.428607e-01):5.576695e-02,(28:1.673342e-01,35:2.375106e-01):3.142213e-02):9.344939e-02,(33:1.301871e-01,20:6.358837e-02):4.355359e-01):8.465150e-02):1.273067e-01,1:3.534464e-01);
   tree gen.3231000 = [&U] (((45:8.491335e-01,((((2:4.177986e-01,(25:2.475750e-01,29:4.829437e-01):1.940462e-01):1.239132e-01,4:5.732785e-01):7.042948e-02,(((6:1.202525e+00,(((12:1.337314e+00,(9:9.331680e-01,5:9.235062e-01):5.613106e-01):1.944674e-01,11:1.084907e+00):1.737834e-01,((15:9.938635e-01,(7:1.155015e+00,8:9.792166e-01):1.190336e-01):1.221388e-01,14:1.199500e+00):1.691343e-01):9.391957e-02):6.069543e-02,(10:1.187961e+00,((13:1.892586e+00,16:2.088874e+00):2.107264e-01,(17:1.457652e+00,18:2.368901e+00):7.342065e-01):3.152267e-01):2.353544e-01):4.570990e-01,46:1.339454e+00):3.942634e-01):5.477651e-02,(((36:3.383665e-01,(((44:2.490986e-03,43:1.393981e-03):1.585438e-01,(30:4.463503e-02,41:2.423087e-02):2.711855e-02):1.449143e-02,(21:1.818856e-04,(23:1.450360e-04,22:2.703760e-03):1.698701e-03):4.521238e-02):1.087248e-01):2.460531e-01,3:6.063503e-01):6.189470e-02,42:5.001823e-01):1.976291e-01):8.504000e-02):8.457082e-02,31:6.591325e-01):1.018129e-01,(((37:2.415970e-01,39:3.258311e-01):2.288471e-01,38:2.652284e-01):2.126183e-01,(((((32:4.966628e-03,24:6.348042e-03):1.014981e-01,19:2.615522e-01):3.649366e-02,(40:9.989585e-02,(26:5.874878e-03,27:1.128329e-02):7.164218e-02):3.085414e-02):4.015342e-02,(34:1.461889e-01,(28:1.712325e-01,35:2.379487e-01):3.140887e-02):5.804898e-02):1.508992e-01,(33:1.332200e-01,20:6.506976e-02):4.307253e-01):6.984238e-02):1.302725e-01,1:3.616805e-01);
   tree gen.3231500 = [&U] (((45:8.557671e-01,((((2:4.210625e-01,(25:2.495092e-01,29:4.867166e-01):1.083274e-01):1.785814e-01,4:5.458708e-01):6.755649e-02,(((6:1.211919e+00,(10:1.197242e+00,((13:1.907372e+00,16:2.105193e+00):2.123727e-01,(17:1.469039e+00,18:2.136557e+00):7.399423e-01):3.176894e-01):1.574834e-01):6.116960e-02,(((12:1.347762e+00,(9:9.404582e-01,5:9.307208e-01):5.754957e-01):2.219160e-01,11:1.093382e+00):1.751410e-01,((15:1.018212e+00,(7:1.164038e+00,8:9.868665e-01):1.505399e-01):1.121801e-01,14:1.208871e+00):1.956208e-01):9.033396e-02):4.947138e-01,46:1.349918e+00):3.973435e-01):6.607994e-02,(((36:3.410099e-01,(((30:4.498373e-02,41:3.096479e-02):2.733041e-02,(44:4.082648e-03,43:2.321822e-04):1.264947e-01):5.401862e-02,(22:2.688950e-03,(23:9.364010e-04,21:8.150973e-05):4.582468e-04):3.632986e-02):8.330771e-02):2.992626e-01,3:6.110872e-01):6.237824e-02,42:5.040899e-01):1.923356e-01):9.809493e-02):8.523151e-02,31:6.642818e-01):7.706463e-02,(((37:2.434844e-01,39:3.283766e-01):2.306349e-01,38:2.673005e-01):1.698592e-01,(((((32:7.174408e-03,24:1.857536e-03):1.022910e-01,19:2.635955e-01):2.729166e-02,(40:1.006763e-01,(26:3.301349e-03,27:1.137143e-02):7.220186e-02):3.154856e-02):6.895405e-02,(34:1.473309e-01,(28:1.725702e-01,35:2.398077e-01):4.413626e-02):5.340594e-02):1.064516e-01,(33:1.342608e-01,20:7.708210e-02):4.340902e-01):1.042298e-01):1.312902e-01,1:3.974595e-01);
   tree gen.3232000 = [&U] (((45:8.760574e-01,((((2:4.310459e-01,(25:2.371542e-01,29:4.982567e-01):1.686855e-01):1.349144e-01,4:5.588134e-01):5.398249e-02,((((10:1.232464e+00,((13:1.931930e+00,16:2.273432e+00):2.174081e-01,(17:1.503870e+00,18:2.187215e+00):7.574864e-01):2.868095e-01):2.837318e-01,(((12:1.379717e+00,(9:9.627565e-01,5:9.527883e-01):5.623728e-01):2.271777e-01,11:1.119306e+00):1.792936e-01,((15:1.042354e+00,(7:1.191637e+00,8:1.012183e+00):1.588315e-01):1.558196e-01,14:1.237533e+00):1.888515e-01):1.257686e-01):6.261993e-02,6:1.240654e+00):4.089093e-01,46:1.654705e+00):4.067646e-01):6.209634e-02,(((36:3.490953e-01,((44:4.179448e-03,43:1.401759e-04):1.294939e-01,((30:4.735349e-02,41:1.711264e-02):4.163678e-02,(23:1.017950e-03,(22:2.932486e-03,21:1.631796e-04):4.261049e-04):3.719125e-02):6.852594e-02):1.132783e-01):3.063582e-01,3:6.255762e-01):6.385723e-02,42:5.160419e-01):1.968959e-01):5.472049e-02):1.345833e-01,31:6.800320e-01):8.246458e-02,(((37:1.866419e-01,39:3.361624e-01):2.106618e-01,38:3.631174e-01):1.738865e-01,(((19:2.426754e-01,((32:9.575787e-03,24:1.901987e-03):1.507811e-01,(40:1.030633e-01,(26:3.379624e-03,27:8.989205e-03):7.391378e-02):2.630118e-02):1.240003e-02):6.542221e-02,(34:1.508242e-01,(28:1.559256e-01,35:2.227391e-01):4.518274e-02):1.663634e-02):9.979185e-02,(33:1.189166e-01,20:7.890972e-02):4.443825e-01):1.108838e-01):1.344031e-01,1:4.068833e-01);
   tree gen.3232500 = [&U] (((((2:3.678089e-01,(29:3.249208e-01,25:1.868888e-01):2.023860e-01):1.205018e-01,4:6.183002e-01):8.526495e-02,(((46:9.041194e-01,45:2.447554e-01):4.279135e-01,((((18:2.130661e+00,17:1.352511e+00):8.179233e-01,(13:1.935505e+00,16:2.177992e+00):1.627751e-01):3.158760e-01,10:1.106255e+00):1.771185e-01,(6:1.088985e+00,(((12:1.279847e+00,(5:8.876053e-01,9:8.590618e-01):6.009539e-01):2.749290e-01,11:1.037295e+00):1.179299e-01,(((8:9.347100e-01,7:1.087329e+00):1.747253e-01,15:1.125217e+00):9.378231e-02,14:1.194382e+00):1.808089e-01):5.693154e-02):8.098904e-02):7.223272e-01):1.966057e-01,((3:5.730069e-01,42:4.481515e-01):3.211271e-02,(36:4.083840e-01,(((43:1.953730e-03,44:3.779497e-03):1.486241e-01,(41:1.075958e-02,30:7.447260e-02):8.789084e-02):1.006492e-02,(21:3.038838e-03,(22:2.552346e-03,23:1.002748e-04):3.498395e-03):2.582353e-02):1.523421e-01):2.930871e-01):1.922780e-01):6.557456e-02):1.425367e-01,31:6.233330e-01):1.124396e-01,(((20:4.300540e-02,33:1.104101e-01):3.784307e-01,((((27:5.902076e-03,26:4.729197e-03):8.225174e-02,40:9.871856e-02):2.136972e-02,((24:2.706660e-03,32:7.053931e-03):1.549852e-01,19:2.736960e-01):2.238261e-02):1.988418e-02,(34:1.680573e-01,(28:1.342599e-01,35:2.241612e-01):6.597587e-02):4.963328e-02):9.652650e-02):1.217025e-01,((39:4.766307e-01,37:3.721332e-01):1.218236e-02,38:2.541306e-01):1.727639e-01):8.667427e-02,1:4.000644e-01);
   tree gen.3233000 = [&U] ((((45:8.040998e-01,(((36:3.088871e-01,(((43:1.047597e-04,44:2.058824e-03):1.499455e-01,(41:6.292866e-02,30:3.312982e-02):6.723827e-02):1.456602e-02,((22:1.222238e-03,21:6.501895e-04):1.321173e-04,23:3.800710e-03):3.277907e-02):1.640327e-01):2.261998e-01,3:5.709415e-01):4.288676e-03,42:5.513696e-01):2.111219e-01):6.034273e-02,(((2:4.021518e-01,(29:3.537885e-01,25:2.159438e-01):1.906188e-01):1.489613e-01,(46:1.139689e+00,(((((13:1.805473e+00,16:1.969480e+00):2.915127e-01,(17:1.379640e+00,18:1.904096e+00):7.391133e-01):2.718730e-01,10:1.067432e+00):2.755354e-01,((((8:9.494183e-01,7:1.174724e+00):1.663323e-01,15:1.175614e+00):7.784872e-02,14:1.177826e+00):1.978954e-01,(((5:9.475919e-01,9:8.377993e-01):6.053134e-01,12:1.336687e+00):2.026154e-01,11:9.552370e-01):1.215947e-01):1.162834e-01):5.989020e-02,6:1.144352e+00):5.376470e-01):3.112227e-01):2.922159e-02,4:5.782673e-01):9.754131e-02):1.495383e-01,31:6.796379e-01):1.039664e-01,((((28:1.524488e-01,35:2.649001e-01):5.107898e-02,(40:9.802842e-02,(((19:2.520021e-01,(32:9.074325e-03,24:3.149401e-03):1.400981e-01):1.283432e-02,34:1.008201e-01):2.314514e-02,(27:1.024080e-02,26:1.943397e-03):9.557167e-02):1.730612e-04):8.078732e-02):9.728256e-02,(33:1.025821e-01,20:7.003993e-02):4.092356e-01):8.227363e-02,(38:2.498702e-01,(37:3.591974e-01,39:3.587738e-01):1.669698e-01):1.791604e-01):1.703892e-01,1:3.753161e-01);
   tree gen.3233500 = [&U] (((((2:3.906764e-01,(29:3.445274e-01,25:1.981662e-01):2.145985e-01):1.277732e-01,4:6.556102e-01):1.236189e-01,(((46:9.586765e-01,45:3.887135e-01):2.102026e-01,((((18:2.259231e+00,17:1.413159e+00):8.672791e-01,(13:2.052299e+00,16:2.309418e+00):3.027007e-01):2.876877e-01,10:1.173010e+00):2.268817e-01,((((12:1.357077e+00,(5:9.411659e-01,9:9.109000e-01):6.372172e-01):1.864482e-01,11:1.099888e+00):9.680056e-02,(((8:1.107039e+00,7:1.061347e+00):1.852687e-01,15:1.193116e+00):4.910948e-02,14:1.266455e+00):1.994031e-01):1.481218e-01,6:1.103101e+00):6.784037e-02):7.566093e-01):1.779599e-01,(42:7.160319e-01,(3:6.075837e-01,(36:3.108458e-01,(((43:2.582809e-04,44:2.635416e-03):1.600622e-01,(41:2.434670e-02,30:3.464038e-02):7.795049e-02):2.289883e-02,(22:2.849692e-03,(23:8.573692e-04,21:5.461011e-04):1.759841e-03):5.259317e-02):1.286263e-01):2.717034e-01):1.709419e-02):1.991387e-01):1.015807e-01):1.374993e-01,31:6.609467e-01):1.192245e-01,(((20:5.373562e-02,33:1.167612e-01):4.706009e-01,(((((27:6.234184e-03,26:1.197004e-03):8.721504e-02,40:9.594487e-02):1.558670e-02,((24:7.017402e-03,32:1.267687e-02):1.370874e-01,19:2.902116e-01):1.365452e-02):6.207109e-02,34:1.781984e-01):2.483405e-03,(28:1.387505e-01,35:2.376877e-01):6.678648e-02):1.054500e-01):5.408390e-02,(39:4.815195e-01,(37:3.945888e-01,38:2.938184e-01):2.876830e-02):2.386700e-01):1.406619e-01,1:4.242054e-01);
   tree gen.3234000 = [&U] (((((2:4.504451e-01,(29:4.847265e-01,25:1.981662e-01):2.101597e-01):1.423020e-01,4:6.556102e-01):1.211299e-01,(((46:9.586765e-01,45:3.776300e-01):1.749798e-01,((((12:1.357077e+00,(5:9.411659e-01,9:7.811291e-01):6.788223e-01):1.864482e-01,11:1.099888e+00):9.680056e-02,(((8:1.107039e+00,7:1.061347e+00):1.169505e-01,15:1.193116e+00):1.034904e-01,14:1.137467e+00):1.919174e-01):1.481218e-01,(6:1.103101e+00,(((18:2.259231e+00,17:1.422924e+00):7.538534e-01,(13:2.052299e+00,16:2.309418e+00):2.130280e-01):3.636518e-01,10:1.173010e+00):2.268817e-01):7.183792e-02):7.566093e-01):1.779599e-01,(42:7.160319e-01,(3:6.175247e-01,(36:3.108458e-01,(((43:6.522080e-04,44:5.252001e-03):1.708747e-01,(41:4.152959e-02,30:7.528611e-02):3.131611e-02):3.399341e-02,(21:5.461011e-04,(23:6.510314e-03,22:5.113693e-04):4.060498e-03):3.280983e-02):1.286263e-01):2.717034e-01):1.583827e-01):8.487157e-02):4.137197e-02):1.038693e-01,31:6.609467e-01):1.123954e-01,(((20:5.373562e-02,33:1.167612e-01):4.706009e-01,((28:1.387505e-01,35:2.376877e-01):7.237884e-02,(34:1.719389e-01,(((27:1.054844e-02,26:3.637136e-03):8.721504e-02,40:9.594487e-02):7.296601e-03,((24:7.017402e-03,32:4.836157e-03):1.395338e-01,19:2.642296e-01):2.817101e-02):5.826591e-02):3.260431e-03):9.403144e-02):9.562255e-02,((39:4.815195e-01,37:3.945888e-01):8.734363e-02,38:2.508451e-01):2.363337e-01):1.099995e-01,1:3.961270e-01);
   tree gen.3234500 = [&U] ((((45:7.425120e-01,((3:5.839666e-01,42:3.949550e-01):4.522590e-02,(36:3.413067e-01,(((23:1.628371e-03,21:1.626799e-03):3.329865e-03,22:8.510544e-04):2.482946e-02,((30:5.150802e-02,41:2.204987e-02):4.755349e-02,(44:4.209066e-04,43:4.594862e-03):1.080129e-01):4.709760e-02):1.305091e-01):2.554515e-01):1.802254e-01):8.502615e-02,((((((10:1.146769e+00,((13:1.861585e+00,16:2.105622e+00):1.928624e-01,(17:1.442409e+00,18:2.107574e+00):7.299047e-01):2.763662e-01):2.185638e-01,(((12:1.329479e+00,(9:8.617396e-01,5:7.960064e-01):5.575839e-01):1.934281e-01,11:1.074171e+00):1.471014e-01,((15:1.004400e+00,(7:1.148247e+00,8:9.577142e-01):1.163052e-01):1.323774e-01,14:1.192472e+00):1.664689e-01):9.802210e-02):1.055936e-01,6:1.195479e+00):3.919334e-01,46:1.305652e+00):3.537409e-01,((25:2.686078e-01,29:3.965156e-01):1.344923e-01,2:4.807431e-01):9.309632e-02):6.532513e-02,4:5.384658e-01):1.094773e-01):1.296828e-01,31:6.551891e-01):1.066068e-01,(((37:1.937028e-01,39:4.265684e-01):2.090219e-01,38:2.881615e-01):1.441597e-01,(((((32:8.403814e-03,24:3.062765e-03):1.033268e-01,19:2.338391e-01):3.772899e-02,(40:9.931054e-02,(26:4.970226e-03,27:1.561361e-02):8.828160e-02):1.783608e-02):5.215653e-02,(34:1.823640e-01,(28:1.207103e-01,35:2.513936e-01):4.333046e-02):4.483075e-02):9.973289e-02,(33:9.646978e-02,20:6.290190e-02):4.183082e-01):9.305699e-02):1.250755e-01,1:3.979073e-01);
   tree gen.3235000 = [&U] ((((45:9.713048e-01,((3:6.499237e-01,(36:3.699896e-01,(((23:1.772301e-04,21:1.486635e-03):4.667598e-05,22:1.268415e-03):1.426928e-02,((41:1.604996e-02,30:4.941515e-02):2.348211e-02,(43:1.851532e-03,44:2.327766e-03):1.182546e-01):2.191993e-02):1.289029e-01):2.954798e-01):7.941432e-02,42:6.736045e-01):1.632749e-01):3.880529e-02,(((2:4.214106e-01,(29:3.707313e-01,25:2.963546e-01):2.608107e-01):8.146192e-02,(46:1.246261e+00,((((((8:9.948856e-01,7:1.065353e+00):1.918471e-01,15:9.953365e-01):1.087793e-01,14:1.182396e+00):1.657981e-01,(((5:9.929716e-01,9:8.518793e-01):5.593880e-01,12:1.400700e+00):2.579673e-01,11:1.000983e+00):9.454041e-02):1.043350e-01,(((13:1.782542e+00,16:2.065680e+00):2.866672e-01,(17:1.423861e+00,18:2.263020e+00):7.733996e-01):2.848929e-01,10:1.294355e+00):2.693640e-01):5.921755e-02,6:1.199154e+00):3.984967e-01):4.126260e-01):7.934155e-02,4:6.613525e-01):7.529480e-02):1.334420e-01,31:6.131830e-01):6.218186e-02,((((28:1.593889e-01,35:2.775860e-01):4.564421e-02,((((32:9.392490e-03,24:8.487536e-03):1.468073e-01,19:2.756558e-01):1.686550e-02,34:9.106929e-02):1.762963e-02,(40:1.399961e-01,(27:8.161322e-03,26:5.260538e-03):9.353766e-02):1.243303e-02):7.393964e-02):1.227640e-01,(33:1.276283e-01,20:4.902012e-02):3.338247e-01):5.337419e-02,(38:2.987558e-01,(37:3.706788e-01,39:6.082239e-01):2.151886e-02):1.745789e-01):1.550997e-01,1:3.902546e-01);
   tree gen.3235500 = [&U] ((((45:9.711273e-01,((3:6.498050e-01,(36:3.699220e-01,((22:1.179034e-03,(23:3.953941e-04,21:2.838826e-03):1.812916e-05):3.722047e-02,((41:4.083829e-02,30:4.940612e-02):3.992192e-02,(43:1.341812e-03,44:7.638785e-03):1.615558e-01):2.138984e-02):1.288794e-01):2.954258e-01):7.939981e-02,42:6.734814e-01):1.354430e-01):3.879820e-02,(((2:4.213337e-01,(29:3.706636e-01,25:2.963005e-01):1.453768e-01):1.069685e-01,(46:1.246034e+00,((((((8:9.947038e-01,7:1.065158e+00):1.918121e-01,15:1.200461e+00):1.087595e-01,14:1.182180e+00):1.657678e-01,(((5:9.927902e-01,9:8.826601e-01):6.621179e-01,12:1.400444e+00):1.484290e-01,11:1.000800e+00):2.074914e-01):1.073826e-01,(((13:1.782217e+00,16:2.065302e+00):2.866148e-01,(17:1.423601e+00,18:2.262606e+00):7.732583e-01):2.848409e-01,10:1.294118e+00):2.693147e-01):9.171504e-02,6:1.198935e+00):3.984239e-01):4.125506e-01):6.250281e-02,4:6.612317e-01):7.528104e-02):1.770130e-01,31:6.130710e-01):8.046069e-02,((((28:1.207759e-01,35:2.775353e-01):3.857456e-02,((34:9.105265e-02,(40:1.527823e-01,(27:7.408364e-03,26:5.259577e-03):1.005377e-01):4.005958e-03):1.249600e-02,((32:5.370425e-03,24:4.869493e-03):1.321565e-01,19:2.756055e-01):1.686242e-02):7.392613e-02):1.227415e-01,(33:8.910811e-02,20:4.901117e-02):3.646699e-01):5.336444e-02,(37:3.706110e-01,(39:5.889105e-01,38:2.987012e-01):5.083763e-02):1.745470e-01):1.550713e-01,1:3.901834e-01);
   tree gen.3236000 = [&U] ((((45:7.897324e-01,((36:3.085252e-01,(((22:1.780119e-03,21:2.978188e-03):3.205391e-03,23:2.644238e-03):2.415365e-02,((44:1.930450e-03,43:9.695728e-04):1.682757e-01,(30:5.457731e-02,41:1.975805e-02):5.433235e-02):1.096856e-02):1.681788e-01):2.900194e-01,(3:6.211042e-01,42:5.234424e-01):2.809014e-02):2.100350e-01):4.035864e-02,((((25:2.258675e-01,29:3.509158e-01):3.101912e-01,2:5.331743e-01):1.369030e-01,((((10:1.219698e+00,((13:2.038782e+00,16:2.279174e+00):1.877081e-01,(17:1.534140e+00,18:2.241606e+00):7.535629e-01):2.939418e-01):2.324635e-01,(((12:1.414027e+00,(9:9.165423e-01,5:9.010048e-01):7.011159e-01):1.221443e-01,11:1.142483e+00):1.564564e-01,((15:1.068275e+00,(7:1.221271e+00,8:1.082105e+00):1.237017e-01):1.252279e-01,14:1.268308e+00):2.292575e-01):1.003231e-01):1.216669e-01,6:1.271506e+00):6.643566e-01,46:1.212346e+00):2.034991e-01):5.531128e-02,4:5.727098e-01):7.162684e-02):1.570247e-01,31:6.968562e-01):8.765906e-02,(((37:1.096323e-01,39:7.972863e-02):2.434239e-01,38:1.765628e-01):3.109329e-01,((((26:4.810191e-03,27:1.552238e-02):1.027392e-01,(((32:1.037642e-02,24:1.629282e-03):1.405314e-01,19:2.487102e-01):3.900009e-02,40:1.249878e-01):2.574293e-05):4.899305e-02,(34:2.011300e-01,(28:1.356121e-01,35:2.673811e-01):5.052144e-02):3.678976e-02):1.125403e-01,(33:1.499190e-01,20:6.690218e-02):4.449107e-01):1.257059e-01):1.045324e-01,1:4.232124e-01);
   tree gen.3236500 = [&U] ((((45:7.593158e-01,(((36:3.083666e-01,((22:2.069632e-03,(23:3.456321e-03,21:7.306952e-04):3.069072e-03):2.408510e-02,((44:4.585584e-03,43:1.333337e-03):1.473955e-01,(30:5.539410e-02,41:1.899707e-02):3.541067e-02):2.081983e-02):1.529760e-01):2.889815e-01,3:5.971823e-01):2.817741e-02,42:5.032820e-01):1.923780e-01):3.880422e-02,((((25:2.901512e-01,29:3.374003e-01):1.875890e-01,2:4.604296e-01):7.930310e-02,((((10:1.172721e+00,((13:1.960258e+00,16:2.105931e+00):1.804785e-01,(17:1.475052e+00,18:2.155270e+00):8.720355e-01):3.579042e-01):2.235101e-01,(((12:1.359566e+00,(9:8.812416e-01,5:9.249265e-01):6.741123e-01):1.191611e-01,11:1.098480e+00):1.504305e-01,((15:1.106000e+00,(7:1.174233e+00,8:1.008435e+00):1.189373e-01):1.204048e-01,14:1.234335e+00):2.204276e-01):4.904878e-02):1.169808e-01,6:1.222534e+00):6.387688e-01,46:1.165652e+00):1.956613e-01):2.955343e-02,4:5.506518e-01):1.031652e-01):1.509769e-01,31:6.700167e-01):1.161231e-01,(((37:1.098901e-01,39:1.599350e-01):3.171927e-01,38:1.697625e-01):2.893676e-01,((((((32:9.336691e-03,24:1.745041e-03):1.351188e-01,19:2.391310e-01):3.693836e-02,(26:4.463970e-03,27:1.336299e-02):9.409878e-02):5.309081e-05,40:1.201738e-01):4.710607e-02,(34:1.933834e-01,(28:1.303890e-01,35:2.570828e-01):2.581166e-02):7.259545e-02):1.082058e-01,(33:1.163042e-01,20:6.289969e-02):4.078811e-01):1.208643e-01):1.005063e-01,1:4.069123e-01);
   tree gen.3237000 = [&U] ((((((2:4.350979e-01,(29:3.827725e-01,25:2.643469e-01):1.971742e-01):1.318527e-01,(46:1.286739e+00,((((((8:1.027199e+00,7:1.059180e+00):2.064283e-01,15:1.239678e+00):9.301996e-02,14:1.289242e+00):1.713503e-01,(((5:1.025223e+00,9:9.114951e-01):5.859164e-01,12:1.446194e+00):2.210931e-01,11:1.036112e+00):1.349239e-01):9.100670e-02,(((13:1.876828e+00,16:2.098824e+00):2.882637e-01,(17:1.629414e+00,18:2.336522e+00):7.375186e-01):2.688491e-01,10:1.152565e+00):2.028164e-01):9.716124e-02,6:1.238103e+00):5.976604e-01):1.701136e-01):6.533770e-02,4:5.974761e-01):7.896252e-02,(45:1.002852e+00,((3:6.710330e-01,(36:3.429447e-01,(((43:1.331704e-03,44:3.354277e-03):1.681265e-01,(41:2.273378e-02,30:4.398674e-02):3.975876e-02):4.258028e-02,((23:7.868524e-05,21:7.713528e-04):3.112924e-03,22:3.506360e-03):3.482246e-02):2.448925e-01):2.198127e-01):1.148621e-01,42:7.007797e-01):1.558218e-01):3.115378e-02):1.388304e-01,31:6.458571e-01):9.428272e-02,((((28:1.394596e-01,35:2.866019e-01):5.280466e-02,(((27:7.656138e-03,26:1.318264e-03):1.038221e-01,40:1.586584e-01):6.868882e-03,(19:2.710581e-01,((32:2.737267e-03,24:1.691953e-03):1.115678e-01,34:9.392316e-02):3.037726e-02):1.822456e-02):5.320909e-02):1.267513e-01,(33:9.175643e-02,20:8.091150e-02):4.056237e-01):8.209800e-02,(37:4.947102e-01,(39:4.354663e-01,38:1.265865e-01):1.961464e-01):1.945225e-01):1.401809e-01,1:4.029300e-01);
   tree gen.3237500 = [&U] (((45:9.319339e-01,(((3:6.235797e-01,(36:3.186928e-01,(((43:3.808184e-04,44:2.417563e-03):1.411605e-01,(41:1.589926e-02,30:5.894235e-02):2.415640e-02):3.228290e-02,((22:2.493292e-03,21:3.074687e-03):8.571455e-04,23:5.401823e-04):3.190764e-02):2.275745e-01):2.042683e-01):1.732854e-01,42:6.512228e-01):1.130822e-01,((46:1.195745e+00,((((((8:9.545588e-01,7:9.842786e-01):1.918303e-01,15:1.152012e+00):7.217773e-02,14:1.198071e+00):1.070117e-01,(((5:9.527225e-01,9:8.470371e-01):5.444822e-01,12:1.343924e+00):2.278548e-01,11:9.628419e-01):1.253825e-01):8.457100e-02,6:1.150548e+00):6.963218e-02,(((13:1.744104e+00,16:1.950402e+00):2.678786e-01,(17:1.514187e+00,18:2.171291e+00):6.981293e-01):2.498369e-01,10:1.071059e+00):1.861933e-01):5.553958e-01):1.580837e-01,(4:5.552245e-01,(2:3.880000e-01,(29:3.653403e-01,25:2.456531e-01):1.832306e-01):8.351898e-02):6.612133e-02):7.674277e-02):1.833536e-02):1.351070e-01,31:6.001842e-01):8.761534e-02,((((28:1.295974e-01,35:2.538607e-01):4.347479e-02,(((27:7.114720e-03,26:3.916251e-03):9.811831e-02,40:1.474386e-01):3.114839e-02,(19:2.518897e-01,((32:5.628190e-03,24:2.377367e-03):1.036781e-01,34:9.253560e-02):2.213469e-02):1.994992e-02):4.944631e-02):8.902244e-02,(33:8.526771e-02,20:7.518969e-02):3.769392e-01):1.011701e-01,(37:3.509474e-01,(39:4.046715e-01,38:1.176347e-01):1.538784e-01):1.807665e-01):1.280316e-01,1:3.744361e-01);
   tree gen.3238000 = [&U] (((45:7.512746e-01,(((3:6.479393e-01,(36:3.311422e-01,(((43:3.775040e-04,44:2.512003e-03):1.466748e-01,(41:1.216170e-02,30:6.686742e-02):3.992151e-02):3.354400e-02,((22:2.209000e-03,23:1.305137e-03):2.134160e-03,21:3.046957e-03):3.788907e-02):2.155669e-01):2.122478e-01):1.800546e-01,42:4.425132e-01):1.174997e-01,((46:1.226613e+00,((((13:1.812236e+00,16:2.026593e+00):2.783430e-01,(17:1.573337e+00,18:2.256110e+00):7.254011e-01):2.595966e-01,10:1.112899e+00):1.934667e-01,(((((8:9.918478e-01,7:1.022729e+00):2.325511e-01,15:1.197014e+00):4.456391e-02,14:1.244873e+00):2.352148e-01,(((5:9.899397e-01,9:8.801258e-01):5.657519e-01,12:1.396423e+00):2.367557e-01,11:1.000454e+00):1.325264e-01):1.206351e-01,6:1.195493e+00):7.258390e-02):5.518495e-01):2.945595e-01,(4:5.769139e-01,(2:4.031568e-01,(29:3.796120e-01,25:3.016458e-01):2.580680e-01):1.484748e-01):6.602496e-02):7.974066e-02):2.990667e-02):1.016418e-01,31:6.870780e-01):1.080466e-01,((((28:1.346601e-01,35:2.637776e-01):3.714356e-02,(((27:7.392650e-03,26:4.069236e-03):1.048236e-01,40:1.531981e-01):1.439576e-02,(19:2.617296e-01,((32:1.152546e-02,24:6.637042e-03):1.077282e-01,34:8.996839e-02):3.084950e-02):2.072924e-02):6.482896e-02):1.123744e-01,(33:8.859861e-02,20:8.108967e-02):3.916640e-01):1.051223e-01,(37:3.646568e-01,(39:3.358508e-01,38:1.169566e-01):1.920826e-01):1.963390e-01):1.324310e-01,1:3.890631e-01);
   tree gen.3238500 = [&U] (((45:7.400574e-01,(((3:6.382649e-01,(36:2.801587e-01,(((43:3.718675e-04,44:2.474497e-03):1.444848e-01,(41:2.024075e-02,30:6.969841e-02):2.799304e-02):1.157693e-02,((22:1.768196e-03,23:2.268217e-03):6.849006e-04,21:6.249763e-04):3.163729e-02):2.144246e-01):2.090788e-01):1.133152e-01,42:4.359061e-01):1.157453e-01,((46:1.208298e+00,((((13:1.785178e+00,16:1.996334e+00):2.186745e-01,(17:1.549846e+00,18:2.222424e+00):7.145702e-01):2.557206e-01,10:1.162239e+00):2.122849e-01,(((((8:9.770386e-01,7:1.007458e+00):1.361575e-01,15:1.179142e+00):1.141023e-01,14:1.226286e+00):1.730138e-01,(((5:9.333984e-01,9:8.669847e-01):6.481015e-01,12:1.375574e+00):2.254444e-01,11:9.855167e-01):1.488586e-01):1.347319e-01,6:1.177643e+00):5.096653e-02):5.436099e-01):2.901615e-01,(4:5.683000e-01,(2:3.971373e-01,(29:3.739440e-01,25:2.971419e-01):2.542148e-01):1.073569e-01):9.377026e-02):7.855006e-02):5.052021e-02):1.001242e-01,31:6.438999e-01):7.093537e-02,((((28:1.326495e-01,35:2.598392e-01):5.808296e-02,(((27:7.282271e-03,26:4.008478e-03):1.032585e-01,40:1.509107e-01):2.114798e-02,(19:2.578217e-01,((32:1.135338e-02,24:6.537945e-03):1.061197e-01,34:8.862508e-02):3.038889e-02):2.317971e-02):3.880404e-02):9.453949e-02,(33:8.727576e-02,20:7.987893e-02):3.858161e-01):1.035527e-01,(37:3.592122e-01,(39:4.349496e-01,38:1.550900e-01):1.747866e-01):1.483168e-01):1.304537e-01,1:3.832540e-01);
   tree gen.3239000 = [&U] (((((2:3.559170e-01,(29:3.404428e-01,25:2.902236e-01):2.382760e-01):1.869189e-01,4:5.846510e-01):1.155622e-01,(((46:7.175313e-01,45:4.335003e-01):3.938989e-01,(((((12:1.422558e+00,(5:9.794099e-01,9:8.602298e-01):6.568592e-01):1.662895e-01,11:1.004631e+00):1.845540e-01,(14:1.238782e+00,((8:1.055767e+00,7:1.125595e+00):1.733901e-01,15:1.039304e+00):1.212150e-01):1.401100e-01):1.198889e-01,6:1.362909e+00):5.679853e-02,(((18:2.265981e+00,17:1.529496e+00):8.141372e-01,(13:2.010880e+00,16:2.031575e+00):2.521215e-01):3.088165e-01,10:1.157719e+00):2.863874e-01):6.376620e-01):1.674457e-01,((3:5.849520e-01,42:4.496581e-01):6.987627e-02,(36:3.307133e-01,(((23:1.419548e-03,21:1.852522e-03):6.422186e-03,22:1.372537e-03):1.762671e-02,((43:5.307131e-04,44:2.169916e-03):1.271402e-01,(41:4.706987e-02,30:6.844264e-02):7.784631e-02):3.677711e-02):1.891702e-01):2.295684e-01):1.879835e-01):1.086762e-01):2.122075e-01,31:6.725770e-01):7.028301e-02,(((20:9.114165e-02,33:1.374671e-01):4.296407e-01,((((19:3.012209e-01,(24:4.413904e-03,32:1.497908e-02):1.481478e-01):1.417718e-02,((27:7.336966e-03,26:4.980399e-03):8.882444e-02,40:9.863102e-02):4.073044e-02):5.326793e-02,34:1.082911e-01):3.308534e-02,(28:1.620745e-01,35:2.691348e-01):3.387271e-02):1.003253e-01):8.959318e-02,(39:6.536488e-01,(37:4.613175e-01,38:2.824446e-01):6.354837e-02):1.441123e-01):1.694785e-01,1:4.040887e-01);
   tree gen.3239500 = [&U] ((((45:7.756677e-01,(42:4.832138e-01,((36:3.472843e-01,(((22:2.500794e-03,21:2.412829e-04):1.905953e-03,23:1.247709e-03):5.977499e-02,((44:3.346547e-03,43:1.879361e-04):1.825880e-01,(30:4.765677e-02,41:2.211954e-02):1.046987e-01):3.778801e-03):2.229191e-01):2.060849e-01,3:6.778940e-01):2.959034e-02):2.008408e-01):4.907730e-02,(4:6.140340e-01,(((25:1.651016e-01,29:3.103895e-01):2.974977e-01,2:3.729348e-01):1.375868e-01,(((10:1.197976e+00,((13:2.218536e+00,16:2.070947e+00):1.880711e-01,(17:1.513641e+00,18:2.148361e+00):7.571579e-01):3.664323e-01):2.631164e-01,(6:1.190299e+00,(((12:1.484988e+00,(9:9.002192e-01,5:9.626310e-01):5.927577e-01):2.113398e-01,11:1.078457e+00):1.194559e-01,((7:1.165987e+00,8:9.047846e-01):1.914136e-01,(15:1.158489e+00,14:1.277833e+00):1.032747e-01):2.152891e-01):1.241346e-01):7.285002e-02):6.117144e-01,46:1.140471e+00):1.961810e-01):6.462753e-02):8.157958e-02):1.530280e-01,31:7.225178e-01):1.064615e-01,(((37:1.353136e-01,39:2.199671e-01):2.836402e-01,38:3.225030e-01):2.290928e-01,((((40:1.037724e-01,(26:4.665806e-03,27:1.485781e-02):9.804204e-02):2.528303e-02,(19:2.442807e-01,(32:9.559073e-03,24:5.294233e-03):1.596617e-01):2.397609e-02):5.528764e-02,(34:1.541875e-01,(28:1.334810e-01,35:2.528336e-01):5.605356e-02):4.898095e-02):7.484614e-02,(33:1.218540e-01,20:8.908064e-02):4.343680e-01):8.078492e-02):1.369336e-01,1:3.770113e-01);
   tree gen.3240000 = [&U] ((((45:7.825499e-01,(((36:3.503657e-01,(((21:8.942059e-05,22:1.345610e-03):5.266701e-04,23:1.872861e-03):4.196427e-02,((44:1.642638e-03,43:2.217403e-03):1.842080e-01,(30:4.807961e-02,41:2.231580e-02):1.011221e-01):2.453250e-03):1.484042e-01):2.983479e-01,3:6.839087e-01):4.499606e-02,42:4.875011e-01):1.751884e-01):4.855029e-02,(4:6.194821e-01,(((25:1.698601e-01,29:3.306679e-01):2.863812e-01,2:3.762436e-01):1.474271e-01,((((10:1.208605e+00,((13:2.179155e+00,16:2.159693e+00):1.897398e-01,(17:1.527071e+00,18:2.167423e+00):7.638759e-01):3.696835e-01):2.640627e-01,(((12:1.498164e+00,(9:9.082064e-01,5:9.711720e-01):5.980170e-01):2.132150e-01,11:1.088026e+00):1.205158e-01,((7:1.176332e+00,8:9.128124e-01):2.145343e-01,(15:1.168767e+00,14:1.289171e+00):1.041910e-01):2.171993e-01):1.252360e-01):8.092350e-02,6:1.200860e+00):6.323889e-01,46:1.150590e+00):2.038621e-01):7.726903e-02):8.230340e-02):1.543857e-01,31:7.289284e-01):1.074061e-01,(((37:1.365141e-01,39:2.219188e-01):1.702908e-01,38:2.432362e-01):2.311254e-01,(((((26:4.707204e-03,27:1.554196e-02):9.891192e-02,(19:2.939813e-01,(32:5.553063e-03,24:7.149335e-03):1.610783e-01):2.418882e-02):7.970901e-03,40:8.868531e-02):5.092959e-02,(34:1.555556e-01,(28:1.346653e-01,35:2.550769e-01):7.141752e-02):4.941554e-02):7.551022e-02,(33:1.157315e-01,20:8.987102e-02):4.382219e-01):8.150169e-02):1.381486e-01,1:3.803564e-01);
   tree gen.3240500 = [&U] ((((45:7.459751e-01,(((36:3.251568e-01,(((21:9.186933e-05,22:2.684418e-04):2.635868e-03,23:1.917302e-03):3.661264e-02,((44:3.792458e-03,43:8.874942e-04):1.755986e-01,(30:5.732170e-02,41:4.402932e-02):5.336294e-02):2.184022e-02):8.341498e-02):3.081723e-01,42:5.508936e-01):3.282053e-02,3:6.519443e-01):1.607757e-01):6.739149e-02,(4:5.905288e-01,(((25:1.619212e-01,29:3.152132e-01):2.729963e-01,2:3.861904e-01):1.161393e-01,((((10:1.152117e+00,((13:2.077306e+00,16:1.926643e+00):1.808717e-01,(17:1.455699e+00,18:2.066122e+00):7.281740e-01):2.571921e-01):2.517210e-01,(((12:1.428143e+00,(9:7.952157e-01,5:9.257815e-01):5.498717e-01):2.032497e-01,11:1.037174e+00):1.221130e-01,(14:1.228917e+00,(15:1.114142e+00,(7:1.121353e+00,8:8.701495e-01):1.630468e-01):9.972554e-02):1.641123e-01):1.193828e-01):6.162254e-02,6:1.208464e+00):6.560881e-01,46:1.096814e+00):1.833841e-01):5.383904e-02):9.982142e-02):1.198008e-01,31:6.948599e-01):9.176351e-02,(((37:3.141065e-01,39:2.115468e-01):1.623318e-01,38:2.318679e-01):2.595579e-01,(((40:8.454035e-02,((26:7.028936e-03,27:6.408522e-03):9.765832e-02,(19:2.802412e-01,(32:6.390630e-03,24:1.379799e-02):1.535498e-01):1.692294e-02):1.292260e-03):4.854925e-02,(34:1.565880e-01,(28:1.283713e-01,35:2.431551e-01):1.532515e-02):4.081185e-02):6.533223e-02,(33:1.181664e-01,20:6.837204e-02):4.177404e-01):7.769248e-02):1.316918e-01,1:3.625793e-01);
   tree gen.3241000 = [&U] ((((45:7.654711e-01,(42:5.652911e-01,(3:6.689827e-01,(36:3.336547e-01,(((44:3.817549e-03,43:1.610721e-04):1.414033e-01,(30:5.881979e-02,41:3.077733e-02):5.284016e-02):1.147214e-02,((22:2.754574e-04,23:2.130374e-03):1.031405e-03,21:9.681578e-05):4.239812e-02):1.094851e-01):2.278695e-01):8.334976e-02):1.606059e-01):6.915276e-02,(4:6.059622e-01,(((25:1.661530e-01,29:3.645846e-01):2.801310e-01,2:3.962834e-01):1.047156e-01,((((10:1.182228e+00,((13:2.131596e+00,16:1.976996e+00):1.855988e-01,(17:1.493743e+00,18:2.120120e+00):7.472046e-01):2.091825e-01):2.379428e-01,6:1.240047e+00):9.018649e-02,(((12:1.465467e+00,(9:8.159986e-01,5:9.499766e-01):5.642425e-01):1.741546e-01,11:1.064280e+00):1.253044e-01,(14:1.261035e+00,(15:1.143260e+00,(7:1.150659e+00,8:8.928907e-01):1.673080e-01):1.023318e-01):1.684013e-01):4.749478e-02):7.429729e-01,46:1.125479e+00):1.881769e-01):6.886656e-02):1.154537e-01):1.229318e-01,31:7.130199e-01):9.416173e-02,(((37:2.426902e-01,39:2.170755e-01):1.300036e-01,38:2.379277e-01):2.663414e-01,(((40:8.674980e-02,((26:9.372889e-03,27:5.906297e-03):1.002106e-01,(19:2.875653e-01,(32:6.557648e-03,24:9.134022e-03):1.575628e-01):2.597481e-02):1.326033e-03):4.007949e-02,(34:1.606804e-01,(28:1.317263e-01,35:2.495099e-01):1.572567e-02):5.838665e-02):1.127019e-01,(33:1.116346e-01,20:7.015893e-02):3.822773e-01):1.201486e-01):9.863749e-02,1:3.878860e-01);
   tree gen.3241500 = [&U] (((((2:3.468909e-01,(29:3.318091e-01,25:2.903691e-01):2.107409e-01):1.793014e-01,4:5.290354e-01):1.015166e-01,(((46:5.813161e-01,45:2.327319e-01):4.785134e-01,(6:1.119642e+00,((((18:2.382361e+00,17:1.457851e+00):7.828726e-01,(13:1.959883e+00,16:1.993726e+00):1.690065e-01):2.199409e-01,10:1.128359e+00):1.782061e-01,(((12:1.386482e+00,(5:9.545718e-01,9:8.384142e-01):5.632499e-01):1.882842e-01,11:1.085882e+00):1.128719e-01,(14:1.207366e+00,((8:1.028992e+00,7:1.032120e+00):9.997871e-02,15:1.002551e+00):9.662557e-02):1.557751e-01):6.149523e-02):1.006884e-01):6.402307e-01):1.323897e-01,((3:6.720785e-01,(36:3.418931e-01,((((23:1.261271e-03,21:3.835168e-03):1.158111e-04,22:6.223836e-04):3.973438e-02,(43:1.482245e-03,44:4.913292e-03):1.286467e-01):4.682776e-02,(41:3.421228e-02,30:5.234709e-02):2.603484e-02):8.325785e-02):2.559462e-01):6.524811e-02,42:5.578365e-01):1.302928e-01):7.228828e-02):1.391204e-01,31:6.555203e-01):6.488661e-02,(((20:6.726062e-02,33:1.100307e-01):3.605349e-01,((28:1.348111e-01,35:2.527766e-01):3.509880e-02,(((((24:2.098272e-03,32:8.247004e-03):1.562212e-01,34:1.094823e-01):1.765201e-02,19:2.931571e-01):1.940550e-02,40:1.140664e-01):6.159508e-04,(27:1.349666e-02,26:4.110712e-03):1.046000e-01):5.905091e-02):9.434266e-02):8.698672e-02,(39:6.823854e-01,(37:4.013470e-01,38:2.120545e-01):8.125159e-02):1.453395e-01):1.723078e-01,1:3.747567e-01);
   tree gen.3242000 = [&U] ((((45:7.636568e-01,((42:4.917687e-01,(36:3.721934e-01,(((44:8.278669e-03,43:4.668164e-04):1.367614e-01,(30:8.337482e-02,41:1.801026e-02):3.136900e-02):1.675826e-02,((21:2.038307e-04,23:8.774188e-04):4.332630e-04,22:3.445372e-03):3.995297e-02):1.092256e-01):2.361129e-01):6.021577e-02,3:6.241143e-01):2.107308e-01):1.056534e-01,(4:6.045260e-01,(((25:2.411262e-01,29:3.637205e-01):1.898239e-01,2:4.529668e-01):3.071922e-02,((((10:1.178367e+00,((13:2.126544e+00,16:1.972310e+00):2.957010e-01,(17:1.490203e+00,18:2.430282e+00):7.123210e-01):2.086867e-01):1.825005e-01,(((12:1.468599e+00,(9:8.140645e-01,5:9.500131e-01):6.899359e-01):1.971937e-01,11:1.061758e+00):1.250074e-01,(14:1.258046e+00,(15:1.140550e+00,(7:1.235079e+00,8:8.907744e-01):1.669114e-01):8.244339e-02):1.575641e-01):7.402869e-02):1.337797e-01,6:1.237108e+00):7.412119e-01,46:1.122811e+00):1.911082e-01):1.071737e-01):8.987440e-02):1.226404e-01,31:6.390725e-01):1.289637e-01,(((37:4.101002e-02,39:1.778063e-01):2.803098e-01,38:2.373638e-01):2.828090e-01,((((19:2.920730e-01,(32:1.075845e-02,24:3.813553e-03):1.571894e-01):1.643822e-02,(40:8.654419e-02,(26:6.893360e-03,27:1.092092e-02):9.791578e-02):8.539432e-03):3.569462e-02,(34:1.730618e-01,(28:1.314141e-01,35:2.489186e-01):3.948939e-02):6.059099e-02):1.333714e-01,(33:1.073691e-01,20:7.683426e-02):3.911576e-01):8.274854e-02):1.197628e-01,1:3.729574e-01);
   tree gen.3242500 = [&U] (((((2:3.420518e-01,(29:3.271803e-01,25:2.863185e-01):2.014061e-01):1.768001e-01,4:5.695406e-01):9.785703e-02,(((46:7.504325e-01,45:1.515406e-01):5.413672e-01,((((12:1.367141e+00,(5:9.412556e-01,9:8.478803e-01):5.553926e-01):2.244176e-01,11:1.070734e+00):9.895981e-02,(14:1.190524e+00,((8:1.014638e+00,7:1.017722e+00):1.687253e-01,15:9.885651e-01):1.051889e-01):1.652041e-01):8.293266e-02,(6:1.104023e+00,(((18:2.349127e+00,17:1.437514e+00):9.078499e-01,(13:1.668471e+00,16:1.965914e+00):3.624293e-01):2.168728e-01,10:1.232163e+00):1.592913e-01):1.999934e-01):6.312995e-01):1.707540e-01,(3:6.627031e-01,((36:3.371237e-01,(((23:1.980156e-03,(22:3.406067e-04,21:3.583714e-04):9.644654e-04):3.836345e-02,(41:2.466748e-02,30:5.655370e-02):3.759806e-02):1.076328e-02,(43:2.234740e-03,44:5.756033e-03):1.268521e-01):8.792130e-02):2.722767e-01,42:5.957683e-01):1.288786e-01):1.719964e-01):9.087385e-02):1.551924e-01,31:6.463758e-01):9.582065e-02,(((20:7.199272e-02,33:1.084958e-01):4.146565e-01,((28:1.329305e-01,35:2.492504e-01):3.905420e-02,((19:2.890675e-01,((24:2.478936e-03,32:7.343228e-03):1.589081e-01,34:1.079550e-01):1.600825e-02):3.188212e-02,(40:1.001805e-01,(27:6.758435e-03,26:2.592529e-03):8.228619e-02):1.552910e-02):4.996803e-02):9.410585e-02):1.090432e-01,(38:2.892230e-01,(37:4.592441e-01,39:6.151667e-01):3.569092e-02):1.630599e-01):1.249393e-01,1:3.695289e-01);
   tree gen.3243000 = [&U] (((((2:3.445535e-01,(29:3.281229e-01,25:2.272230e-01):2.019863e-01):2.082762e-01,4:5.711813e-01):9.813893e-02,(((46:7.525942e-01,45:2.094963e-01):5.429268e-01,((((12:1.311176e+00,(5:9.439671e-01,9:8.503228e-01):5.569925e-01):1.866748e-01,11:1.073819e+00):1.492473e-01,(14:1.193953e+00,((8:9.206899e-01,7:1.011385e+00):2.311649e-01,15:9.914128e-01):1.054919e-01):1.656800e-01):7.058448e-02,(6:1.107203e+00,(((18:2.355894e+00,17:1.441655e+00):9.104652e-01,(13:1.863449e+00,16:1.971577e+00):1.593141e-01):2.174975e-01,10:1.235713e+00):1.122783e-01):8.719030e-02):6.949060e-01):1.196460e-01,(3:6.646121e-01,((36:3.380949e-01,((22:5.886052e-04,(21:3.594038e-04,23:5.860578e-03):4.458320e-04):2.917562e-02,((43:1.178243e-03,44:5.772615e-03):1.237496e-01,(41:8.583373e-03,30:5.671662e-02):3.245493e-02):2.955409e-02):7.120377e-02):2.730610e-01,42:5.974846e-01):5.443382e-02):1.898253e-01):8.694829e-02):1.442825e-01,31:6.581640e-01):9.609668e-02,(((20:7.220011e-02,33:1.088083e-01):4.158510e-01,((28:1.333134e-01,35:2.499684e-01):5.370658e-02,((((24:4.922069e-03,32:7.364382e-03):1.277627e-01,19:2.899003e-01):1.674965e-02,34:1.082660e-01):1.888077e-02,(40:1.004691e-01,(27:7.258344e-03,26:3.157397e-03):8.252323e-02):1.886781e-02):6.389909e-02):9.437694e-02):1.023960e-01,(39:4.870897e-01,(37:4.605671e-01,38:2.435553e-01):8.152483e-02):1.630237e-01):1.354136e-01,1:3.705934e-01);
   tree gen.3243500 = [&U] ((((45:9.045578e-01,(3:6.357403e-01,(42:4.778387e-01,(36:3.616505e-01,(((44:3.835854e-03,43:1.467050e-03):1.674160e-01,(30:5.555931e-02,41:3.287383e-02):3.145372e-02):1.744418e-02,((21:4.153187e-05,22:3.114166e-04):5.066292e-04,23:4.172037e-04):4.071269e-02):1.169012e-01):2.034382e-01):4.307353e-02):2.051060e-01):5.258683e-02,(4:5.962580e-01,((((6:1.149607e+00,(((12:1.426999e+00,(9:8.116814e-01,5:9.231026e-01):6.763631e-01):2.125119e-01,11:1.031682e+00):1.243232e-01,(14:1.280984e+00,(15:1.108242e+00,(7:1.200093e+00,8:1.017672e+00):1.181317e-01):9.564502e-02):1.813027e-01):1.181287e-01):4.951743e-02,(10:1.144988e+00,((13:2.066306e+00,16:1.966442e+00):1.611496e-01,(17:1.599542e+00,18:2.361441e+00):5.646086e-01):2.729845e-01):1.773309e-01):5.750577e-01,46:1.317178e+00):2.109664e-01,(2:4.769756e-01,(25:2.236330e-01,29:3.534176e-01):2.275776e-01):5.396480e-02):4.948945e-02):7.346998e-02):1.498209e-01,31:6.209699e-01):1.358442e-01,(((37:1.989869e-01,39:3.497172e-01):1.971616e-01,38:1.840762e-01):1.955100e-01,(((((26:8.145587e-03,27:1.145444e-02):9.500044e-02,40:1.561929e-01):6.503798e-03,(19:2.451991e-01,(32:3.670075e-03,24:3.225894e-03):1.667539e-01):2.722308e-02):5.532230e-02,(34:1.681596e-01,(28:1.423556e-01,35:2.418676e-01):4.516039e-02):4.214460e-02):1.031811e-01,(33:1.222815e-01,20:7.161190e-02):3.963683e-01):9.950387e-02):1.304257e-01,1:3.623928e-01);
   tree gen.3244000 = [&U] (((45:8.356007e-01,(((46:9.533729e-01,((((14:1.223085e+00,((8:1.031728e+00,7:1.227879e+00):1.537954e-01,15:1.111785e+00):6.410792e-02):1.763751e-01,(((5:8.784219e-01,9:8.796344e-01):7.571887e-01,12:1.377179e+00):1.898017e-01,11:1.070168e+00):1.609234e-01):7.879959e-02,(((13:1.873809e+00,16:2.394730e+00):2.288754e-01,(17:1.627187e+00,18:2.175569e+00):6.770302e-01):3.258276e-01,10:1.266201e+00):2.737046e-01):6.804810e-02,6:1.081382e+00):5.989954e-01):2.714275e-01,(3:6.428813e-01,((36:3.750219e-01,((((21:1.153171e-04,22:4.723741e-03):6.329250e-04,23:9.139634e-05):7.236241e-02,(43:1.103933e-03,44:3.342405e-03):1.086183e-01):2.968020e-03,(41:2.487799e-02,30:4.099429e-02):5.948688e-02):7.842426e-02):2.436328e-01,42:6.053118e-01):1.167533e-01):2.356293e-01):1.043403e-01,(4:5.712180e-01,(2:4.169555e-01,(29:3.015494e-01,25:2.621305e-01):1.803604e-01):1.663379e-01):6.973113e-02):4.888636e-02):1.273091e-01,31:6.570413e-01):4.900948e-02,((((28:1.371719e-01,35:2.741756e-01):3.379612e-02,(((27:7.635836e-03,26:3.110473e-03):9.591072e-02,40:1.243289e-01):2.242905e-02,(((32:2.192596e-03,24:7.599999e-03):1.606424e-01,19:2.409631e-01):2.798641e-02,34:1.246408e-01):7.567577e-03):6.067967e-02):1.218304e-01,(33:1.313859e-01,20:6.201630e-02):3.753622e-01):5.259153e-02,(37:3.406544e-01,(38:2.536117e-01,39:4.552367e-01):3.080337e-02):2.235909e-01):1.551203e-01,1:3.830646e-01);
   tree gen.3244500 = [&U] (((45:9.130513e-01,(((46:9.580589e-01,((((14:1.229096e+00,((8:1.036799e+00,7:1.233914e+00):1.403613e-01,15:1.069463e+00):7.840062e-02):1.772420e-01,(((5:8.827395e-01,9:8.498207e-01):7.609105e-01,12:1.383948e+00):1.907346e-01,11:1.075428e+00):1.617144e-01):7.918690e-02,(((13:1.883019e+00,16:2.406500e+00):1.674216e-01,(17:1.635185e+00,18:2.186262e+00):7.576089e-01):2.464958e-01,10:1.272424e+00):2.387692e-01):7.694172e-02,6:1.086697e+00):6.019396e-01):2.727616e-01,(3:6.460412e-01,((36:3.768652e-01,(((23:9.184557e-05,22:1.805849e-03):5.167744e-04,21:1.384290e-04):5.561609e-02,((43:7.534601e-04,44:3.358834e-03):1.091521e-01,(41:6.538645e-02,30:5.063853e-02):2.254695e-02):7.034053e-03):1.336935e-01):2.448303e-01,42:6.082870e-01):1.173272e-01):2.107881e-01):7.667208e-02,(4:5.740256e-01,(2:4.114760e-01,(29:2.562655e-01,25:2.345252e-01):2.094050e-01):2.139722e-01):7.007388e-02):1.051927e-01):6.402687e-02,31:6.602708e-01):1.054662e-01,((((28:1.378461e-01,35:2.755232e-01):3.396223e-02,(((27:7.673367e-03,26:5.086481e-04):9.638214e-02,40:1.041243e-01):3.850880e-02,((19:2.421475e-01,(32:4.368660e-03,24:5.381946e-03):1.688436e-01):6.017906e-03,34:1.252534e-01):7.604774e-03):8.258323e-02):1.045471e-01,(33:1.320317e-01,20:7.628330e-02):3.772072e-01):1.000347e-01,(39:4.574743e-01,(37:4.211636e-01,38:2.134232e-01):5.396684e-04):2.637218e-01):1.558827e-01,1:3.849474e-01);
   tree gen.3245000 = [&U] ((((4:6.142861e-01,((25:2.193588e-01,29:3.679213e-01):3.091870e-01,(2:4.789618e-01,(((6:1.203423e+00,(((12:1.268140e+00,(9:8.362228e-01,5:9.510129e-01):6.968132e-01):2.189372e-01,11:1.082565e+00):1.004319e-01,(14:1.179499e+00,(15:1.123030e+00,(7:1.236379e+00,8:1.011157e+00):1.504950e-01):1.020102e-01):2.184982e-01):1.268688e-01):3.178825e-02,(10:1.148617e+00,((17:1.641244e+00,18:2.432839e+00):5.976635e-01,(16:2.215829e+00,13:2.128782e+00):2.675143e-02):3.693816e-01):1.944920e-01):5.131685e-01,46:1.222955e+00):3.114531e-01):3.616761e-02):5.886282e-02):8.381007e-02,(45:7.876397e-01,((42:4.922863e-01,3:6.286728e-01):6.099895e-02,(36:3.844977e-01,(((30:6.228488e-02,41:1.189483e-02):4.501604e-02,(44:2.547573e-03,43:2.766928e-04):1.946841e-01):5.179645e-03,(22:2.722244e-03,(23:2.439055e-04,21:1.205968e-04):1.741559e-03):4.149957e-02):1.545408e-01):2.329608e-01):2.053042e-01):2.732107e-02):1.354760e-01,31:6.397451e-01):1.529508e-01,(((39:3.480188e-01,38:1.896418e-01):2.181839e-01,37:2.711629e-01):1.524951e-01,((((28:1.466598e-01,35:2.430410e-01):6.097092e-02,34:1.732440e-01):2.535067e-02,(((26:5.078913e-03,27:6.257800e-03):8.601338e-02,40:1.498211e-01):1.760446e-02,((32:3.172951e-03,24:4.146916e-03):1.312621e-01,19:2.548972e-01):4.174001e-02):6.260595e-02):8.318135e-02,(33:1.233047e-01,20:7.078144e-02):4.083526e-01):8.436975e-02):1.407944e-01,1:3.733499e-01);
   tree gen.3245500 = [&U] ((((4:6.198515e-01,(((25:2.213462e-01,29:3.712547e-01):2.190099e-01,2:4.833012e-01):3.954156e-02,((((10:1.159023e+00,(((17:1.611683e+00,18:2.454881e+00):5.437675e-01,13:1.881360e+00):2.273385e-01,16:2.326851e+00):2.640398e-01):2.458134e-01,(((12:1.279629e+00,(9:8.437990e-01,5:9.596291e-01):6.163682e-01):1.797078e-01,11:1.092373e+00):1.582392e-01,(14:1.190185e+00,(15:1.148908e+00,(7:1.247580e+00,8:1.096552e+00):1.598117e-01):1.029344e-01):1.986515e-01):5.390605e-02):7.976565e-02,6:1.214326e+00):5.590430e-01,46:1.234034e+00):2.948945e-01):5.939611e-02):1.344569e-01,(45:7.947757e-01,((42:5.654383e-01,3:6.220067e-01):5.812522e-02,(36:2.432387e-01,(((30:6.284918e-02,41:8.949623e-03):2.499704e-02,(44:5.997060e-03,43:6.794581e-05):1.264098e-01):4.804573e-02,(21:9.562170e-05,(22:4.289859e-04,23:2.491495e-04):2.731124e-03):1.689534e-02):1.362676e-01):2.677376e-01):2.071643e-01):2.756860e-02):1.299052e-01,31:6.455412e-01):1.135132e-01,((38:1.986414e-01,(39:5.590174e-01,37:3.163157e-01):2.616867e-02):3.035153e-01,(((34:2.175503e-01,(28:1.553004e-01,35:2.452429e-01):3.600190e-02):4.826779e-02,(((26:4.271786e-03,27:4.296992e-03):8.679266e-02,40:1.511784e-01):5.669088e-02,((32:9.512888e-03,24:5.896295e-03):1.571253e-01,19:2.572065e-01):1.174992e-02):7.124672e-02):8.393497e-02,(33:1.244218e-01,20:7.142271e-02):4.120523e-01):9.549435e-02):1.420700e-01,1:3.767324e-01);
   tree gen.3246000 = [&U] ((((4:5.646105e-01,(((25:2.123663e-01,29:3.561932e-01):2.354590e-01,2:3.891318e-01):1.510758e-01,((((10:1.112003e+00,(((17:1.546299e+00,18:2.355289e+00):6.730951e-01,13:1.843234e+00):2.321015e-01,16:2.232453e+00):2.533280e-01):2.358410e-01,(((12:1.227715e+00,(9:8.095668e-01,5:9.206978e-01):5.913628e-01):1.724172e-01,11:1.048057e+00):1.452820e-01,(14:1.141900e+00,(15:1.098516e+00,(7:1.074112e+00,8:9.827838e-01):1.837476e-01):8.870388e-02):1.873304e-01):5.752878e-02):9.335748e-02,6:1.165062e+00):5.363631e-01,46:1.183971e+00):2.829309e-01):5.698647e-02):1.076315e-01,(45:7.625324e-01,(42:6.121788e-01,(3:5.967725e-01,(36:2.333708e-01,(((30:6.029944e-02,41:4.449266e-02):4.144201e-02,(44:2.256846e-03,43:6.518931e-05):1.214932e-01):3.906833e-02,((23:5.985312e-04,22:5.595035e-04):1.267892e-03,21:3.465771e-05):2.363124e-02):1.307393e-01):2.568757e-01):5.880790e-02):1.536619e-01):6.639391e-02):1.280370e-01,31:6.193522e-01):1.089080e-01,((38:1.905827e-01,(39:4.836927e-01,37:3.014092e-01):7.085706e-02):2.912020e-01,(((34:2.087245e-01,(28:1.490001e-01,35:2.352936e-01):5.697528e-02):2.275997e-02,(((26:4.098484e-03,27:5.467180e-03):8.327156e-02,40:1.180419e-01):5.439098e-02,((32:9.126958e-03,24:5.657087e-03):1.507508e-01,19:2.645484e-01):1.800523e-02):6.835630e-02):9.138211e-02,(33:1.193742e-01,20:7.184370e-02):3.953357e-01):7.911220e-02):1.363063e-01,1:3.614487e-01);
   tree gen.3246500 = [&U] ((((4:5.468750e-01,(((25:2.013485e-01,29:3.542380e-01):2.341665e-01,2:3.869957e-01):1.502465e-01,((((10:1.105899e+00,((17:1.561935e+00,18:2.342360e+00):6.726509e-01,(13:1.833116e+00,16:2.220199e+00):2.390495e-01):3.229854e-01):2.642489e-01,(((12:1.364810e+00,(9:8.709249e-01,5:9.156439e-01):5.881166e-01):1.714708e-01,11:1.054300e+00):1.447512e-01,(14:1.135632e+00,(15:1.092486e+00,(7:1.068215e+00,8:9.773891e-01):1.827390e-01):8.821696e-02):1.863021e-01):5.721299e-02):9.515027e-02,6:1.158667e+00):4.723448e-01,46:1.163213e+00):3.113178e-01):3.801858e-02):1.007598e-01,(45:8.220594e-01,(42:5.523221e-01,(3:5.934966e-01,(36:2.320897e-01,(((30:2.822841e-02,41:1.759258e-02):4.063712e-02,(44:4.055173e-03,43:2.629151e-04):1.248282e-01):3.623532e-02,((21:8.019043e-05,22:8.847413e-04):1.576716e-04,23:7.404928e-04):2.350152e-02):1.886358e-01):1.877295e-01):9.123039e-02):1.243306e-01):1.906826e-02):1.273342e-01,31:6.159524e-01):1.030799e-01,((38:2.521466e-01,(39:4.810376e-01,37:3.665709e-01):1.199032e-01):2.305634e-01,(((34:1.482893e-01,(28:1.481822e-01,35:2.340021e-01):4.452437e-02):6.535228e-02,(19:2.630962e-01,((32:8.058052e-03,24:8.495549e-03):1.499233e-01,((26:2.116638e-03,27:1.144677e-02):8.281446e-02,40:1.173939e-01):2.393532e-02):2.938090e-02):3.986467e-02):9.088050e-02,(33:1.112329e-01,20:7.144933e-02):3.912617e-01):9.426866e-02):1.181767e-01,1:3.594646e-01);
   tree gen.3247000 = [&U] (((45:8.805678e-01,(((46:1.134142e+00,((((14:1.184324e+00,((8:1.077621e+00,7:1.147859e+00):2.050471e-01,15:1.173374e+00):6.860151e-02):1.756102e-01,(((5:9.437864e-01,9:8.204264e-01):6.905606e-01,12:1.430975e+00):1.891122e-01,11:1.037374e+00):9.187224e-02):9.872215e-02,(((13:1.957160e+00,16:2.533167e+00):1.696601e-01,(17:1.599573e+00,18:2.272342e+00):7.015156e-01):2.667184e-01,10:1.194056e+00):2.281834e-01):7.799161e-02,6:1.126435e+00):6.024859e-01):1.807882e-01,(((36:2.801574e-01,(((21:2.190420e-04,(23:3.428207e-04,22:4.325677e-04):9.771231e-04):5.269248e-02,(43:1.021390e-04,44:4.243147e-03):1.687887e-01):3.806762e-02,(41:1.545742e-02,30:3.871637e-02):3.074149e-02):1.511222e-01):2.190466e-01,3:6.429598e-01):2.861008e-02,42:5.662167e-01):1.937525e-01):1.005298e-01,(4:5.966269e-01,(2:3.895211e-01,(29:3.655213e-01,25:2.193828e-01):2.051975e-01):2.249584e-01):7.283292e-02):8.823120e-02):8.825219e-02,31:6.827462e-01):6.485988e-02,((((28:1.571540e-01,35:2.728078e-01):5.069970e-02,(((27:7.017803e-03,26:3.410403e-03):8.988285e-02,40:1.150437e-01):3.309877e-02,(34:1.467720e-01,((32:6.946825e-03,24:2.776056e-03):1.190174e-01,19:2.376444e-01):1.125498e-02):2.378429e-02):3.835560e-02):1.388947e-01,(33:1.348619e-01,20:6.092355e-02):4.310615e-01):6.960062e-02,(38:2.240489e-01,(37:2.365628e-01,39:1.302619e-01):2.630440e-01):2.406258e-01):1.762775e-01,1:4.001041e-01);
   tree gen.3247500 = [&U] (((((2:4.041074e-01,(29:3.938325e-01,25:2.257991e-01):3.458702e-01):1.468112e-01,4:6.013893e-01):9.103242e-02,(((46:5.969897e-01,45:1.268644e-01):5.572135e-01,(((((18:2.084261e+00,17:1.614633e+00):1.085664e+00,(13:1.890713e+00,16:2.000291e+00):2.450232e-01):3.610439e-01,10:1.192707e+00):2.108805e-01,(((12:1.412885e+00,(5:9.690325e-01,9:9.172818e-01):6.299849e-01):1.733145e-01,11:1.087969e+00):1.422303e-01,(14:1.180014e+00,((8:9.328225e-01,7:1.214376e+00):1.007772e-01,15:1.025001e+00):1.212702e-01):1.507668e-01):1.255619e-01):8.816801e-02,6:1.121794e+00):7.388737e-01):1.203135e-01,(3:6.405387e-01,((36:3.171567e-01,((41:3.706045e-02,((43:2.440548e-03,44:3.813572e-03):1.287176e-01,30:6.488841e-02):9.258889e-03):3.925850e-02,(22:3.145292e-04,(21:4.102993e-03,23:4.241855e-04):4.196324e-04):3.761939e-02):1.925695e-01):1.800188e-01,42:5.204923e-01):6.890776e-02):1.426255e-01):7.663036e-02):1.798608e-01,31:7.116724e-01):1.027757e-01,(((20:9.239660e-02,33:1.080690e-01):4.257255e-01,(((40:1.032452e-01,(27:1.605342e-02,26:5.649288e-03):9.459851e-02):9.446465e-03,((24:5.101469e-03,32:8.305319e-03):1.760382e-01,19:2.815094e-01):2.574465e-03):4.818550e-02,((28:1.516462e-01,35:2.330855e-01):4.415456e-02,34:1.859122e-01):4.244775e-02):8.459164e-02):9.548704e-02,(37:5.921848e-01,(39:5.500203e-01,38:2.649454e-01):2.935382e-03):1.995515e-01):1.752851e-01,1:4.025885e-01);
   tree gen.3248000 = [&U] (((45:9.897294e-01,(((46:1.098241e+00,((((((5:8.751546e-01,9:7.944561e-01):6.437070e-01,12:1.385678e+00):1.049285e-01,11:1.039802e+00):1.866470e-01,(14:1.146835e+00,((8:1.043509e+00,7:1.025946e+00):1.655576e-01,15:1.095505e+00):9.304091e-02):1.700513e-01):9.403964e-02,(((13:1.895207e+00,(17:1.548939e+00,18:2.200412e+00):6.793094e-01):1.538104e-01,16:2.452980e+00):1.926865e-01,10:1.156259e+00):2.587714e-01):7.337871e-02,6:1.150213e+00):5.834145e-01):2.579971e-01,(42:5.482933e-01,((36:2.712891e-01,(((21:6.304773e-04,22:6.932433e-04):1.733452e-03,23:1.815930e-03):2.754611e-02,((41:3.065402e-02,30:6.497650e-02):4.757601e-02,(43:1.287967e-04,44:3.627279e-03):1.509407e-01):6.807751e-03):1.731844e-01):2.567136e-01,3:6.226071e-01):5.975010e-02):1.816344e-01):5.513944e-02,(4:5.302595e-01,(2:3.771909e-01,(29:3.510869e-01,25:1.017296e-01):3.239192e-01):2.178374e-01):1.037345e-01):1.071749e-01):8.545860e-02,31:6.611341e-01):7.770919e-02,((((28:1.538133e-01,35:2.592797e-01):5.879304e-02,(((27:8.840033e-03,26:8.070127e-03):8.703765e-02,40:1.285656e-01):3.808501e-02,(19:2.780451e-01,(34:8.501641e-02,(32:4.613476e-03,24:2.688181e-03):1.094248e-01):3.424238e-02):1.932729e-02):5.058673e-02):7.607958e-02,(33:1.305929e-01,20:5.876239e-02):4.408513e-01):9.553678e-02,(38:2.262678e-01,(37:2.290745e-01,39:2.995803e-01):2.111762e-01):3.231981e-01):1.538499e-01,1:3.489642e-01);
   tree gen.3248500 = [&U] (((((2:4.052972e-01,(29:4.798061e-01,25:2.264639e-01):2.469900e-01):1.595681e-01,4:5.908717e-01):9.130044e-02,(((46:5.015565e-01,45:1.445500e-02):8.582133e-01,(((((18:2.090397e+00,17:1.619387e+00):8.704791e-01,(13:1.896280e+00,16:2.006180e+00):2.786955e-01):3.621069e-01,10:1.192755e+00):2.299341e-01,(((12:1.510403e+00,(5:9.718856e-01,9:9.620830e-01):6.881660e-01):1.414698e-01,11:1.091172e+00):1.605475e-01,(14:1.254669e+00,((8:9.355689e-01,7:1.217951e+00):1.158028e-01,15:1.216320e+00):1.217543e-01):1.829649e-01):1.360120e-01):1.003971e-01,6:1.125097e+00):7.869173e-01):4.967121e-02,(42:4.853232e-01,((36:3.180905e-01,(((43:5.083038e-03,44:7.542526e-03):1.393716e-01,(41:2.687689e-02,30:6.507946e-02):1.527045e-02):1.836140e-02,((22:2.384869e-03,23:5.723571e-04):3.052493e-04,21:1.332247e-02):4.014294e-02):1.834423e-01):2.349280e-01,3:6.424246e-01):1.581056e-01):8.520655e-02):1.099172e-01):1.419333e-01,31:7.137678e-01):1.111922e-01,(((20:1.086194e-01,33:1.083872e-01):4.269790e-01,((28:1.563659e-01,35:2.337718e-01):5.778956e-02,((((40:9.438846e-02,(27:1.029420e-02,26:2.017019e-03):9.487703e-02):2.868588e-02,(24:1.614643e-03,32:1.156404e-02):1.765565e-01):5.240097e-03,19:2.793209e-01):2.991680e-02,34:1.864596e-01):2.360313e-02):1.054889e-01):6.709656e-02,(39:6.174702e-01,(38:2.789888e-01,37:5.599032e-01):1.356556e-01):1.926304e-01):1.824883e-01,1:4.037738e-01);
   tree gen.3249000 = [&U] (((45:1.002125e+00,(((46:9.883689e-01,((((((5:9.270839e-01,9:8.388617e-01):7.191549e-01,12:1.363217e+00):1.062427e-01,11:1.052825e+00):1.903093e-01,(14:1.161199e+00,((8:9.036778e-01,7:1.038796e+00):1.746816e-01,15:1.098256e+00):8.959464e-02):1.960066e-01):1.071482e-01,(((13:1.918943e+00,16:2.483703e+00):1.928300e-01,(17:1.458386e+00,18:2.227972e+00):7.561369e-01):2.147454e-01,10:1.170740e+00):2.704849e-01):6.042516e-02,6:1.164619e+00):5.907216e-01):2.530080e-01,(42:4.097542e-01,((36:3.857537e-01,((43:1.449638e-04,44:1.769130e-03):1.542548e-01,((21:7.161732e-03,(23:2.771790e-04,22:1.080141e-03):1.608243e-03):4.277556e-02,(41:2.547085e-02,30:6.579031e-02):3.214592e-02):1.771450e-03):1.792369e-01):2.599288e-01,3:6.745222e-01):7.777074e-02):1.435998e-01):1.065172e-01,(4:5.369008e-01,(2:3.819151e-01,(29:3.554841e-01,25:2.880110e-01):1.955089e-01):1.583957e-01):1.050338e-01):3.865772e-02):1.457882e-01,31:6.694146e-01):7.868247e-02,((((28:1.557398e-01,35:2.625271e-01):4.019386e-02,(((27:9.097926e-03,26:2.923949e-03):8.507318e-02,40:1.301759e-01):1.605501e-02,(19:2.815275e-01,(34:8.608121e-02,(32:8.593219e-03,24:2.977343e-03):1.107953e-01):1.599056e-02):2.888522e-02):5.255176e-02):1.245087e-01,(33:1.267035e-01,20:8.495305e-02):3.935728e-01):6.157181e-02,(38:2.464547e-01,(37:1.461051e-01,39:1.833401e-02):3.550747e-01):3.272460e-01):1.519656e-01,1:3.533348e-01);
   tree gen.3249500 = [&U] ((((45:9.852368e-01,(4:5.278525e-01,(2:3.754788e-01,(29:4.333774e-01,25:2.742649e-01):2.190251e-01):1.546940e-01):1.140800e-01):5.622455e-03,((46:9.717121e-01,(((((13:1.886604e+00,16:2.441846e+00):1.895803e-01,(17:1.433808e+00,18:2.177604e+00):7.446366e-01):3.034417e-01,10:1.151010e+00):2.001669e-01,6:1.144992e+00):5.940683e-02,((((5:9.194434e-01,9:8.247245e-01):7.231489e-01,12:1.340243e+00):1.044522e-01,11:9.963055e-01):1.871021e-01,(14:1.141629e+00,((8:8.884483e-01,7:1.022720e+00):1.777305e-01,15:1.079747e+00):7.545642e-02):1.799193e-01):1.053424e-01):5.516539e-01):2.780853e-01,(42:4.028487e-01,((36:4.107351e-01,(((22:2.272521e-03,(21:2.109865e-03,23:1.717849e-04):1.465462e-03):4.337676e-02,(43:2.623476e-04,44:2.647414e-03):1.516552e-01):2.729023e-03,(41:2.851041e-02,30:5.520603e-02):7.062067e-02):1.872782e-01):2.052339e-01,3:6.435836e-01):4.237930e-02):1.742083e-01):7.329419e-02):1.602072e-01,31:6.581331e-01):7.735645e-02,((((28:1.522254e-01,35:2.581028e-01):7.893743e-02,(((27:8.944600e-03,26:2.878567e-03):8.563536e-02,40:1.668946e-01):2.421128e-02,(19:2.767830e-01,(34:8.463050e-02,(32:1.516813e-02,24:7.319138e-03):8.004613e-02):3.535626e-02):1.374592e-02):3.150985e-02):1.224104e-01,(33:9.805880e-02,20:9.193300e-02):3.875368e-01):6.053416e-02,(38:2.423013e-01,(37:2.340247e-01,39:2.487534e-01):1.737753e-01):3.217310e-01):1.494046e-01,1:3.473801e-01);
   tree gen.3250000 = [&U] (((((2:3.781605e-01,(29:4.476806e-01,25:2.476679e-01):2.968580e-01):1.745817e-01,4:5.513098e-01):9.496479e-02,(((46:5.716291e-01,45:1.477569e-01):3.894572e-01,(((((18:1.966621e+00,17:1.463419e+00):8.106870e-01,(13:1.769314e+00,16:2.121971e+00):1.959164e-01):2.946332e-01,10:1.199682e+00):2.825110e-01,(((12:1.409274e+00,(5:9.292945e-01,9:8.976666e-01):5.671301e-01):2.114751e-01,11:1.018113e+00):1.497981e-01,(14:1.170662e+00,((8:8.729278e-01,7:1.136403e+00):1.631920e-01,15:1.134881e+00):6.513754e-02):1.707145e-01):5.047615e-02):7.475328e-02,6:1.062875e+00):7.192607e-01):9.248782e-02,(42:4.528284e-01,((36:2.967927e-01,(((41:3.530023e-02,30:3.680036e-02):3.576347e-02,(43:7.081620e-04,44:5.988003e-03):1.290677e-01):4.592978e-02,((23:8.057043e-04,22:1.530937e-03):9.606802e-04,21:2.459650e-03):3.952387e-02):2.002445e-01):2.191984e-01,3:5.701700e-01):1.051056e-01):1.063695e-01):8.830931e-02):1.287078e-01,31:6.163945e-01):1.110357e-01,(((20:7.063272e-02,33:1.011301e-01):3.983906e-01,((28:1.409671e-01,35:2.821378e-01):5.221011e-02,(((40:1.365145e-01,(27:9.443461e-03,26:5.652302e-03):1.013751e-01):1.275528e-02,((24:1.091107e-03,32:1.078977e-02):1.221234e-01,19:2.493301e-01):2.912608e-02):2.203675e-02,34:1.350354e-01):4.629148e-02):8.540248e-02):8.359371e-02,(38:2.863354e-01,(37:2.886620e-01,39:3.578468e-01):2.969137e-02):2.019159e-01):1.382172e-01,1:3.767391e-01);
   tree gen.3250500 = [&U] (((38:2.907409e-01,(39:5.297991e-01,37:2.337253e-01):4.466442e-02):2.374838e-01,(((((34:8.198657e-02,(32:7.507120e-03,24:2.050505e-03):6.969608e-02):9.012533e-02,19:3.175516e-01):1.317904e-02,(40:1.279365e-01,(26:2.873675e-03,27:1.277191e-02):7.327647e-02):4.641670e-02):4.409053e-02,(28:1.534764e-01,35:2.416351e-01):6.000347e-02):1.011695e-01,(20:4.932875e-02,33:1.264642e-01):4.395075e-01):9.029261e-02):1.280239e-01,(31:6.356589e-01,((((2:4.538268e-01,(25:1.916487e-01,29:4.134716e-01):2.686628e-01):1.143873e-01,4:6.193316e-01):1.300679e-01,((3:6.108992e-01,(36:2.972198e-01,(((43:5.678103e-04,44:6.976818e-03):1.602142e-01,(30:7.610602e-02,41:3.812056e-02):2.453608e-02):3.669395e-02,(21:2.833891e-03,(22:2.990406e-03,23:2.178784e-04):2.150852e-04):2.992083e-02):1.240253e-01):2.889760e-01):2.364388e-01,((45:2.723132e-02,42:5.831141e-03):5.748976e-01,(((((18:2.329237e+00,17:1.595145e+00):5.500150e-01,(13:1.767085e+00,16:2.013677e+00):3.840881e-01):2.693601e-01,10:1.209910e+00):2.459214e-01,(((12:1.484305e+00,(9:8.844314e-01,5:9.276548e-01):6.724551e-01):1.589356e-01,11:9.873833e-01):1.786559e-01,((15:1.087539e+00,(7:1.062924e+00,8:1.049766e+00):1.205027e-01):1.125802e-01,14:1.213940e+00):1.464177e-01):5.947488e-02):4.985907e-02,6:1.170127e+00):6.861155e-01):7.085530e-02):5.987626e-02):1.122607e-01,46:1.334340e+00):2.989285e-02):1.106655e-01,1:3.447565e-01);
   tree gen.3251000 = [&U] (((((4:5.999855e-01,(2:4.617729e-01,(25:2.486336e-01,29:3.667023e-01):1.714338e-01):1.042963e-01):5.387333e-02,((((((12:1.282443e+00,(9:8.731245e-01,5:1.008763e+00):6.569053e-01):1.419761e-01,11:1.029061e+00):1.718025e-01,(((7:1.091765e+00,8:1.033242e+00):1.913786e-01,15:1.042980e+00):6.744171e-02,14:1.185016e+00):1.593729e-01):6.605701e-02,(10:1.148171e+00,((17:1.359807e+00,18:2.132363e+00):7.713838e-01,(13:1.832205e+00,16:1.871503e+00):1.811499e-01):2.689603e-01):2.099571e-01):1.042239e-01,6:1.143613e+00):5.107481e-01,46:1.078269e+00):2.833183e-01):4.917615e-02,(45:8.746843e-01,((36:4.126802e-01,(((23:4.222290e-04,22:2.973385e-04):7.007578e-04,21:4.467218e-03):3.262593e-02,((44:2.131318e-03,43:1.113767e-03):1.323060e-01,(30:6.350337e-02,41:2.447998e-02):6.933300e-02):1.268922e-02):1.056747e-01):2.739058e-01,(3:6.316677e-01,42:4.233669e-01):3.209301e-02):2.038376e-01):7.598657e-02):2.000965e-01,31:7.106944e-01):5.492536e-02,(((37:4.107763e-01,38:3.456309e-01):1.646763e-01,39:5.407579e-01):1.044967e-01,(((34:1.966060e-01,(28:1.514489e-01,35:2.235450e-01):3.637403e-02):4.129570e-02,((19:2.395695e-01,(32:1.175974e-02,24:5.680698e-03):1.564508e-01):1.573220e-02,(40:8.783492e-02,(26:3.326568e-03,27:7.882686e-03):6.724443e-02):4.927026e-02):1.049851e-01):1.186608e-01,(33:1.106770e-01,20:6.151663e-02):4.354011e-01):4.437402e-02):1.618696e-01,1:3.689252e-01);
   tree gen.3251500 = [&U] ((((((((((12:1.336877e+00,(9:9.101851e-01,5:1.051581e+00):6.847882e-01):1.480024e-01,11:1.072741e+00):1.790948e-01,(((7:1.138106e+00,8:1.077099e+00):1.995019e-01,15:1.087250e+00):1.061868e-01,14:1.304274e+00):1.318318e-01):1.337142e-01,(10:1.196906e+00,((17:1.417525e+00,18:2.222874e+00):8.041259e-01,(13:1.909975e+00,16:1.950941e+00):3.088606e-01):2.803766e-01):2.188690e-01):7.901035e-02,6:1.192154e+00):4.629957e-01,46:1.124037e+00):2.953441e-01,((2:4.813733e-01,(25:2.424425e-01,29:3.822673e-01):1.787105e-01):1.001042e-01,4:6.254525e-01):4.071258e-02):5.273820e-02,(45:9.076799e-01,(42:3.698287e-01,(3:6.584795e-01,(36:4.203323e-01,((30:5.560259e-02,41:4.009829e-02):7.144499e-02,((44:2.221784e-03,43:6.081643e-04):1.379218e-01,((21:1.668569e-03,22:2.188909e-04):1.347889e-03,23:1.475300e-03):3.645196e-02):2.451556e-02):9.613259e-02):2.855320e-01):5.269484e-02):1.534442e-01):8.127773e-02):1.812278e-01,31:7.408605e-01):6.224337e-02,(((37:4.282121e-01,38:2.221762e-01):1.887230e-01,39:5.446272e-01):6.175122e-02,(((34:2.049511e-01,(28:1.578773e-01,35:2.330336e-01):3.791796e-02):2.171536e-02,((19:2.497383e-01,(32:8.290418e-03,24:1.741951e-03):1.630915e-01):1.404606e-02,(40:9.156316e-02,(26:8.050759e-04,27:1.514697e-02):6.771566e-02):6.323250e-02):7.285634e-02):1.389425e-01,(33:1.153748e-01,20:6.412776e-02):4.538821e-01):1.749272e-02):1.840146e-01,1:3.845846e-01);
   tree gen.3252000 = [&U] (((((2:4.005328e-01,(29:4.625656e-01,25:2.053216e-01):1.186139e-01):1.613026e-01,4:5.696404e-01):8.316826e-02,(((46:6.478512e-01,45:2.897010e-01):4.402320e-01,(6:1.123202e+00,((((18:2.333680e+00,17:1.501258e+00):8.182763e-01,(13:1.828143e+00,16:2.192525e+00):2.572797e-01):2.924289e-01,10:1.173013e+00):2.249603e-01,(((12:1.285472e+00,(5:9.668995e-01,9:8.783265e-01):6.536768e-01):1.518071e-01,11:1.143000e+00):1.614265e-01,(14:1.165590e+00,((8:8.996769e-01,7:1.100044e+00):2.221328e-01,15:1.172615e+00):1.143067e-01):1.387421e-01):6.674814e-02):1.085952e-01):7.431755e-01):9.277806e-02,(42:6.831109e-01,((36:2.260711e-01,((43:5.250628e-04,44:3.486315e-03):1.122002e-01,((23:5.273021e-03,(21:7.050089e-04,22:2.522348e-04):2.602729e-05):3.591332e-02,(41:1.367708e-02,30:6.649431e-02):9.531529e-02):3.833191e-02):2.286377e-01):2.476173e-01,3:5.891276e-01):1.263554e-01):1.125609e-01):7.356511e-02):1.394843e-01,31:6.368891e-01):1.064233e-01,(((20:8.863309e-02,33:1.092175e-01):3.981254e-01,((28:1.456541e-01,35:2.915186e-01):2.408211e-02,((((27:8.014442e-03,26:1.444085e-03):7.502505e-02,40:1.273064e-01):3.382528e-02,(24:4.827664e-03,32:7.013097e-03):1.453023e-01):5.525434e-03,(19:2.537256e-01,34:1.343431e-01):7.326295e-03):6.080983e-02):1.230088e-01):8.637312e-02,((37:3.872963e-01,39:4.315131e-01):3.298048e-02,38:3.484700e-01):1.459992e-01):1.653075e-01,1:3.892654e-01);
   tree gen.3252500 = [&U] (((((2:4.169048e-01,(29:4.189378e-01,25:2.332631e-01):1.411219e-01):1.589897e-01,4:6.315479e-01):8.197574e-02,(((46:6.385619e-01,45:3.295533e-01):4.339196e-01,(((((18:2.300218e+00,17:1.479732e+00):8.065433e-01,(13:1.801929e+00,16:2.161087e+00):2.666176e-01):2.888262e-01,10:1.156193e+00):1.708993e-01,6:1.107097e+00):9.112491e-02,(((12:1.267040e+00,(5:9.530354e-01,9:8.657325e-01):6.443040e-01):1.496303e-01,11:1.126611e+00):1.591118e-01,(14:1.148877e+00,((8:9.276754e-01,7:1.084270e+00):2.189477e-01,15:1.155801e+00):1.215364e-01):1.965676e-01):1.347377e-01):7.325193e-01):1.208573e-01,(42:6.733160e-01,((36:3.325725e-01,((43:8.007838e-04,44:3.436326e-03):1.105914e-01,((22:2.836391e-04,(21:4.120118e-04,23:8.884637e-04):4.268698e-03):4.162088e-02,(41:2.818447e-02,30:6.407543e-02):7.660124e-02):2.747896e-02):1.828923e-01):2.440668e-01,3:5.806803e-01):1.229036e-01):1.308940e-01):6.408527e-02):1.651722e-01,31:6.277570e-01):1.048973e-01,(((20:8.736221e-02,33:1.076515e-01):3.924168e-01,((28:1.504159e-01,35:2.873386e-01):2.850844e-02,(19:2.495362e-01,((((27:7.899525e-03,26:1.423378e-03):7.394929e-02,40:1.363834e-01):3.075086e-02,(24:8.363814e-03,32:2.102283e-03):1.432188e-01):3.736516e-02,34:1.324168e-01):3.876801e-03):6.797168e-02):1.092720e-01):9.016230e-02,((37:2.896156e-01,39:4.253258e-01):3.143175e-02,38:3.434734e-01):1.424389e-01):1.685173e-01,1:3.836838e-01);
   tree gen.3253000 = [&U] ((((4:6.060801e-01,((2:4.664635e-01,(25:1.975233e-01,29:3.084101e-01):3.518143e-01):1.477171e-01,(((10:1.100070e+00,((17:1.421715e+00,18:2.154024e+00):7.337126e-01,(13:1.850817e+00,16:1.916246e+00):2.915315e-01):2.963375e-01):2.478264e-01,(6:1.155229e+00,(((12:1.295470e+00,(9:8.603606e-01,5:1.019010e+00):6.739224e-01):1.240917e-01,11:1.039515e+00):1.494551e-01,(((7:1.102855e+00,8:1.043737e+00):2.055701e-01,15:1.053574e+00):1.039434e-01,14:1.263876e+00):1.504875e-01):1.510504e-01):7.625644e-02):4.584362e-01,46:1.089222e+00):3.134636e-01):2.309972e-02):1.241908e-01,(45:7.989818e-01,(42:5.373206e-01,(3:6.380841e-01,(36:3.620983e-01,((23:1.285202e-04,(21:9.163981e-04,22:4.326740e-04):3.400647e-04):2.124411e-02,((30:5.634838e-02,41:5.658213e-02):8.703177e-02,(44:7.067186e-03,43:2.901513e-04):1.201124e-01):6.057046e-02):1.758995e-01):2.562787e-01):8.424364e-02):1.960885e-01):1.876763e-02):1.192216e-01,31:7.436023e-01):1.157568e-01,((37:3.466205e-01,(38:1.264863e-01,39:3.549601e-01):2.269021e-01):2.541089e-01,(((34:1.986031e-01,(28:1.689566e-01,35:2.258158e-01):4.761924e-02):8.990502e-02,(((32:1.337744e-02,24:2.684572e-03):1.342103e-01,19:2.538497e-01):2.301885e-02,(40:1.411842e-01,(26:3.775321e-03,27:1.167903e-02):7.567447e-02):1.558573e-02):6.735818e-02):7.027843e-02,(33:1.282550e-01,20:6.214151e-02):4.398239e-01):8.471907e-02):1.241976e-01,1:3.726727e-01);
   tree gen.3253500 = [&U] (((((2:4.154723e-01,(29:4.569869e-01,25:1.862030e-01):1.278143e-01):1.300547e-01,4:6.251599e-01):6.910623e-02,(((46:8.423787e-01,45:4.882703e-01):1.950706e-01,(((((18:2.486565e+00,17:1.432088e+00):7.879254e-01,(13:1.815616e+00,16:2.128865e+00):2.626423e-01):2.164585e-01,10:1.138954e+00):2.528368e-01,(((12:1.270008e+00,(5:9.388256e-01,9:8.528244e-01):6.346974e-01):1.600548e-01,11:1.109813e+00):1.567395e-01,(14:1.131747e+00,((8:9.138437e-01,7:1.068104e+00):2.408742e-01,15:1.138568e+00):8.077009e-02):1.899354e-01):7.845386e-02):1.211890e-01,6:1.106284e+00):7.469822e-01):1.213129e-01,(42:4.613439e-01,((36:2.849328e-01,((41:2.873859e-02,30:5.039027e-02):3.504623e-02,((21:1.400146e-03,(23:3.875526e-04,22:6.222657e-04):7.759695e-03):2.506559e-02,(43:1.906421e-03,44:3.172840e-03):1.516170e-01):2.654278e-02):1.797416e-01):1.860443e-01,3:5.720223e-01):1.089695e-01):1.623720e-01):6.312975e-02):1.627095e-01,31:6.183971e-01):9.756547e-02,(((20:5.980086e-02,33:1.060464e-01):3.865659e-01,((28:1.481732e-01,35:2.830544e-01):5.662375e-02,(((27:1.178047e-02,26:2.561762e-03):7.284670e-02,40:1.343499e-01):1.962782e-02,((24:3.153340e-03,32:7.674964e-03):1.387579e-01,(34:1.304425e-01,19:2.458156e-01):2.725841e-02):1.515531e-02):2.911102e-02):1.125409e-01):7.253286e-02,(39:4.092635e-01,(37:2.792387e-01,38:3.143405e-01):1.024955e-01):1.781170e-01):1.660047e-01,1:3.608471e-01);
   tree gen.3254000 = [&U] (((38:3.098755e-01,(39:3.569921e-01,37:2.860929e-01):3.526056e-02):2.548093e-01,(((((34:1.866086e-02,(32:6.478750e-03,24:2.656360e-03):2.575764e-03):1.212218e-01,19:2.533925e-01):1.312156e-02,(40:1.095975e-01,(26:4.961928e-03,27:1.561691e-02):9.831006e-02):1.301134e-02):7.114648e-02,(28:1.197565e-01,35:2.368123e-01):4.928123e-02):1.157119e-01,(20:8.205564e-02,33:1.101883e-01):3.736575e-01):8.015370e-02):1.780681e-01,((31:6.688126e-01,46:1.027153e+00):2.517757e-02,(((2:4.349270e-01,(25:2.488453e-01,29:3.187476e-01):1.554172e-01):1.297997e-01,4:5.804066e-01):8.911601e-02,((6:1.097266e+00,((((18:2.101904e+00,17:1.387637e+00):7.298234e-01,(13:1.678047e+00,16:1.973486e+00):2.839682e-01):2.971259e-01,10:1.131123e+00):2.329552e-01,(((12:1.229995e+00,(9:8.667790e-01,5:9.505762e-01):5.721662e-01):1.734551e-01,11:1.030723e+00):1.345566e-01,((15:1.065833e+00,(7:1.041709e+00,8:1.028814e+00):1.913246e-01):6.575560e-02,14:1.189711e+00):1.945308e-01):1.167374e-01):6.708900e-02):7.734224e-01,((45:2.875481e-01,42:2.008832e-01):4.695923e-01,(3:5.883062e-01,(36:3.394311e-01,((((23:1.110964e-03,21:1.372575e-03):2.098402e-03,22:4.191267e-04):3.395636e-02,(30:6.025995e-02,41:2.615029e-02):7.149605e-02):1.994635e-02,(43:8.230959e-05,44:2.880167e-03):1.195977e-01):8.278241e-02):2.920373e-01):2.137981e-01):7.651631e-02):5.349585e-02):1.387048e-01):1.188754e-01,1:3.589587e-01);
   tree gen.3254500 = [&U] (((45:8.647824e-01,(((3:6.523416e-01,(36:3.701891e-01,(((22:1.322703e-03,23:3.290946e-04):4.235517e-04,21:3.094576e-04):2.370842e-02,((44:2.643831e-03,43:1.178275e-03):1.227962e-01,(30:4.510949e-02,41:1.567163e-02):4.521325e-02):1.730637e-02):1.240324e-01):2.620051e-01):1.428123e-01,42:4.838928e-01):1.623443e-01,(((2:4.768863e-01,(25:2.019368e-01,29:3.600922e-01):2.096480e-01):1.510177e-01,((6:1.181042e+00,((10:1.278314e+00,((17:1.453482e+00,18:2.202153e+00):7.501067e-01,(13:1.815037e+00,16:1.959063e+00):1.961480e-01):2.793702e-01):2.183431e-01,(((12:1.324416e+00,(9:8.795846e-01,5:1.041779e+00):5.889720e-01):1.693989e-01,11:1.072965e+00):1.122023e-01,(((7:1.127498e+00,8:1.067059e+00):2.037647e-01,15:1.077115e+00):9.749036e-02,14:1.269407e+00):1.729626e-01):1.263732e-01):7.796033e-02):3.606805e-01,46:1.118705e+00):4.256171e-01):2.748359e-02,4:5.773033e-01):9.640677e-02):8.824466e-02):9.294505e-02,31:6.028710e-01):1.225658e-01,(((39:3.823933e-01,37:4.212292e-01):9.173764e-03,38:2.151616e-01):2.597868e-01,(((34:2.030407e-01,(28:1.727318e-01,35:2.592522e-01):3.535371e-02):6.482568e-02,(((32:5.413055e-03,24:9.421393e-03):1.372091e-01,19:2.595218e-01):4.445909e-02,(40:1.505619e-01,(26:5.452973e-03,27:8.072321e-03):7.587683e-02):2.342889e-02):5.507846e-02):7.757091e-02,(33:1.311207e-01,20:6.353001e-02):4.155207e-01):1.112952e-01):1.171424e-01,1:3.809997e-01);
   tree gen.3255000 = [&U] (((45:8.314731e-01,(((3:6.034133e-01,(36:3.559303e-01,((21:7.442224e-04,(22:1.031057e-03,23:6.534636e-04):1.472496e-04):2.296082e-02,((44:7.116688e-03,43:1.878451e-03):1.278149e-01,(30:5.307068e-02,41:1.506800e-02):4.347174e-02):4.445808e-02):1.192549e-01):2.424820e-01):1.102433e-01,42:4.652544e-01):1.579767e-01,(((2:4.585178e-01,(25:1.941587e-01,29:3.462223e-01):1.874866e-01):3.431274e-02,((6:1.135551e+00,((10:1.229076e+00,((17:1.397497e+00,18:2.117332e+00):7.212144e-01,(13:1.745127e+00,16:1.883604e+00):1.885928e-01):2.686095e-01):2.682710e-01,(((12:1.273403e+00,(9:8.457051e-01,5:1.001652e+00):5.662862e-01):1.705076e-01,11:1.031637e+00):1.396522e-01,(((7:1.084069e+00,8:1.025958e+00):1.959162e-01,15:1.035627e+00):9.373527e-02,14:1.220513e+00):1.663005e-01):1.020498e-01):6.881768e-02):4.392260e-01,46:1.075615e+00):3.098544e-01):1.034389e-01,4:5.550669e-01):9.269341e-02):7.921969e-02):9.079870e-02,31:5.796499e-01):1.178449e-01,((37:4.165345e-01,(38:2.068741e-01,39:4.030491e-01):1.602266e-02):2.405718e-01,(((34:1.952201e-01,(28:1.660786e-01,35:2.492664e-01):3.399197e-02):6.040555e-02,(19:2.495256e-01,((40:1.447626e-01,(26:4.459110e-03,27:7.761395e-03):7.522761e-02):8.283512e-03,(32:5.204557e-03,24:9.058504e-03):1.319241e-01):4.131185e-02):5.374232e-02):7.458307e-02,(33:1.023205e-01,20:6.108298e-02):4.265721e-01):9.008792e-02):1.097037e-01,1:3.663245e-01);
   tree gen.3255500 = [&U] (((45:8.711929e-01,(((3:6.322385e-01,(36:3.729332e-01,(((21:5.777617e-04,23:2.995160e-03):5.747237e-04,22:1.254663e-03):3.913754e-02,((44:2.232236e-03,43:6.070568e-03):1.119321e-01,(30:5.560589e-02,41:1.578780e-02):2.213025e-02):6.683285e-02):1.260264e-01):2.540655e-01):1.516903e-01,42:4.874798e-01):1.240305e-01,(((2:4.804213e-01,((6:1.189797e+00,((10:1.287790e+00,((17:1.464256e+00,18:2.218478e+00):7.556671e-01,(13:1.828492e+00,16:1.973585e+00):1.976020e-01):3.166186e-01):2.708071e-01,(((12:1.334234e+00,(9:8.861047e-01,5:1.049502e+00):5.933379e-01):1.413995e-01,11:1.080919e+00):1.199133e-01,(((7:1.135855e+00,8:1.074969e+00):1.608480e-01,15:1.085100e+00):9.821304e-02,14:1.278817e+00):1.780013e-01):1.437276e-01):1.133909e-01):4.602080e-01,46:1.126997e+00):3.246563e-01):3.595187e-02,(25:2.034337e-01,29:3.414804e-01):1.964429e-01):8.961081e-02,4:5.815827e-01):1.129403e-01):6.981412e-02):4.301762e-02,31:6.073400e-01):1.234744e-01,((37:3.805230e-01,(38:2.167565e-01,39:4.589379e-01):9.445506e-02):1.403149e-01,(((34:2.045458e-01,(28:1.768855e-01,35:2.611740e-01):2.126648e-02):6.646180e-02,(19:2.614456e-01,((40:1.516779e-01,(26:2.589820e-03,27:9.556897e-03):8.210717e-02):4.653382e-02,(32:5.453181e-03,24:4.529882e-03):1.382262e-01):1.406468e-02):4.941608e-02):9.052238e-02,(33:1.352839e-01,20:6.400094e-02):3.974023e-01):9.439145e-02):1.178719e-01,1:3.838240e-01);
   tree gen.3256000 = [&U] (((((2:4.726302e-01,(29:4.491306e-01,25:1.539249e-01):2.300696e-01):1.304363e-01,4:5.907285e-01):9.545319e-02,(((46:5.311586e-01,45:4.913721e-01):3.400437e-01,(6:1.160451e+00,((((18:2.372822e+00,17:1.427143e+00):7.035707e-01,(13:1.906388e+00,16:2.134924e+00):2.205481e-01):2.623112e-01,10:1.330235e+00):2.456690e-01,(((12:1.333502e+00,(5:9.203901e-01,9:8.678588e-01):6.516048e-01):1.727251e-01,11:1.056314e+00):1.970200e-01,(14:1.188329e+00,((8:9.595316e-01,7:1.161718e+00):1.915434e-01,15:1.195491e+00):7.307071e-02):1.968314e-01):1.173167e-01):7.483996e-02):7.393310e-01):8.863364e-02,((3:6.199464e-01,(36:3.398837e-01,((22:7.343972e-04,(21:3.227252e-03,23:1.948348e-03):1.003841e-03):2.252005e-02,((43:1.617387e-03,44:5.361958e-03):1.509257e-01,(41:2.892598e-02,30:5.636618e-02):4.839397e-02):4.850093e-02):1.863475e-01):1.953457e-01):1.210394e-02,42:5.428843e-01):2.155798e-01):4.696258e-02):1.373040e-01,31:6.493140e-01):1.485561e-01,(((20:5.945283e-02,33:1.113482e-01):4.475238e-01,((28:1.652717e-01,35:2.972058e-01):4.206264e-02,(((27:8.468294e-03,26:5.146623e-03):8.755257e-02,40:1.503597e-01):4.110091e-02,(19:2.995091e-01,(34:1.197201e-01,(24:6.441793e-03,32:1.975775e-03):1.351203e-01):1.190151e-02):1.940933e-02):5.896530e-02):1.181674e-01):9.524259e-02,((37:2.401083e-01,39:1.563123e-01):3.882820e-01,38:3.816137e-01):1.053433e-01):1.276872e-01,1:3.893893e-01);
   tree gen.3256500 = [&U] (((38:3.092983e-01,(37:2.671329e-01,39:1.793234e-01):2.370727e-01):1.969421e-01,(((((24:5.709153e-03,(34:4.415922e-02,32:1.548139e-03):8.832617e-03):8.215167e-02,19:2.676326e-01):4.080061e-02,(40:1.159383e-01,(26:2.319685e-03,27:1.540670e-02):9.675457e-02):1.732434e-02):6.595309e-02,(28:1.608287e-01,35:2.760435e-01):5.323015e-02):8.765486e-02,(20:6.919308e-02,33:1.208043e-01):4.626548e-01):9.996863e-02):1.289903e-01,((((2:4.643690e-01,(25:3.391863e-01,29:3.366605e-01):2.232847e-01):1.533248e-01,4:6.130242e-01):9.934877e-02,(((45:1.264334e-01,42:1.177967e-01):4.930033e-01,(((((12:1.364223e+00,(9:7.576735e-01,5:1.003997e+00):7.319239e-01):1.961115e-01,11:9.172851e-01):1.984170e-01,((15:1.125731e+00,(7:1.100251e+00,8:1.086631e+00):1.483065e-01):1.445413e-01,14:1.256570e+00):1.274116e-01):8.318070e-02,(((18:2.243338e+00,17:1.407525e+00):7.708379e-01,(13:2.026527e+00,16:2.084391e+00):3.170026e-01):2.671458e-01,10:1.194689e+00):2.460468e-01):1.090234e-01,6:1.158930e+00):7.939980e-01):6.459155e-02,(((36:3.593667e-01,((23:1.127758e-03,(21:2.723517e-03,22:2.362034e-03):5.367128e-04):4.674747e-02,((43:3.332070e-05,44:2.178042e-03):1.284050e-01,(30:8.409684e-02,41:2.812212e-02):3.631933e-02):2.036055e-02):1.022523e-01):2.650891e-01,3:6.261684e-01):7.707984e-03,46:1.084876e+00):2.397018e-01):1.434568e-01):1.424036e-01,31:6.762721e-01):9.267758e-02,1:3.706264e-01);
   tree gen.3257000 = [&U] (((((42:4.969380e-01,((36:2.663727e-01,((21:2.441648e-03,(22:7.483398e-04,23:3.391181e-03):1.418497e-03):4.046155e-02,((41:4.243186e-02,30:5.673831e-02):6.844239e-02,(43:1.139215e-04,44:3.779405e-03):1.123226e-01):1.907622e-02):1.482746e-01):3.081093e-01,3:6.366904e-01):6.321896e-02):1.490159e-01,(45:7.622239e-01,(46:1.166220e+00,(6:1.171412e+00,((((13:1.874646e+00,16:2.038502e+00):1.841062e-01,(17:1.244512e+00,18:2.423745e+00):9.690858e-01):3.706651e-01,10:1.140432e+00):2.321473e-01,((((5:9.220783e-01,9:9.391513e-01):7.043512e-01,12:1.408279e+00):1.497966e-01,11:9.840398e-01):1.915382e-01,(14:1.214223e+00,((8:9.613177e-01,7:1.216968e+00):1.996156e-01,15:1.228065e+00):7.742817e-02):1.804144e-01):1.274507e-01):8.582540e-02):5.859346e-01):1.881789e-01):7.791702e-02):8.539866e-02,(4:6.077958e-01,(2:4.387661e-01,(29:3.250804e-01,25:2.962677e-01):2.111409e-01):1.787699e-01):8.266767e-02):1.307367e-01,31:5.804899e-01):1.258989e-01,(((((28:1.088992e-01,35:2.349796e-01):4.164495e-02,34:1.758017e-01):6.366354e-02,((19:2.716202e-01,(32:9.741994e-03,24:6.083092e-03):1.380550e-01):3.835284e-02,((27:8.975138e-03,26:6.004126e-03):9.031018e-02,40:1.173782e-01):1.730741e-02):4.839783e-02):9.604731e-02,(33:1.260526e-01,20:4.576501e-02):4.541223e-01):9.662398e-02,(38:3.196450e-01,(37:5.560033e-01,39:2.973245e-01):1.062209e-01):1.923999e-01):1.615604e-01,1:3.569810e-01);
   tree gen.3257500 = [&U] ((((((46:9.699782e-01,45:3.078277e-01):3.360959e-01,((6:1.181219e+00,(((18:2.287763e+00,17:1.375984e+00):6.496399e-01,(13:1.810519e+00,16:2.058393e+00):1.027131e-01):3.737701e-01,10:1.282550e+00):1.699267e-01):6.998507e-02,(((12:1.285700e+00,(5:8.873968e-01,9:8.905437e-01):6.282467e-01):1.208142e-01,11:1.028628e+00):1.482473e-01,(14:1.145731e+00,((8:9.251352e-01,7:1.120074e+00):1.999342e-01,15:1.152636e+00):7.045134e-02):1.649700e-01):7.900526e-02):7.284725e-01):1.468100e-01,(((36:3.276998e-01,(((23:7.147009e-03,(22:1.891191e-03,21:3.496203e-03):1.999409e-03):1.934530e-02,(41:3.418919e-02,30:7.953792e-02):1.016174e-01):2.144985e-02,(43:1.559409e-03,44:3.316966e-03):1.197473e-01):1.383097e-01):1.825679e-01,42:3.761721e-01):1.198644e-01,3:7.027301e-01):2.078519e-01):9.903602e-02,((2:4.556878e-01,(29:3.308607e-01,25:1.909921e-01):2.151684e-01):1.112735e-01,4:6.344926e-01):9.203147e-02):1.366087e-01,31:6.637854e-01):1.432308e-01,(((20:6.032036e-02,33:1.073567e-01):4.220166e-01,((28:1.349470e-01,35:2.865518e-01):4.055482e-02,(((27:6.839328e-03,26:1.628788e-03):8.709361e-02,40:1.036755e-01):2.355293e-02,(((24:7.752508e-03,32:6.805930e-03):1.027133e-01,34:1.242706e-01):3.496618e-02,19:2.887725e-01):3.559485e-02):2.539424e-02):1.281669e-01):8.292314e-02,((37:2.315011e-01,39:3.884255e-01):1.820139e-01,38:2.319034e-01):2.033729e-01):1.151151e-01,1:3.754309e-01);
   tree gen.3258000 = [&U] (((((42:6.011222e-01,((36:4.259672e-01,((22:5.045177e-05,(23:1.749054e-03,21:8.950804e-04):1.118182e-03):4.221366e-02,((43:1.231319e-03,44:3.926931e-03):1.027044e-01,(41:3.065232e-02,30:5.195052e-02):5.938623e-02):3.121843e-02):1.482769e-01):2.967872e-01,3:6.249903e-01):4.282263e-02):1.650150e-01,(45:5.754737e-01,(46:1.144789e+00,(((((5:9.051339e-01,9:9.218931e-01):6.914078e-01,12:1.382400e+00):1.133930e-01,11:1.095204e+00):1.210049e-01,(14:1.191910e+00,((8:9.436522e-01,7:1.124609e+00):1.982677e-01,15:1.205497e+00):9.488938e-02):1.335195e-01):7.829432e-02,(6:1.114330e+00,(((13:1.840197e+00,16:2.084611e+00):3.983405e-01,(17:1.554897e+00,18:2.379205e+00):6.440790e-01):2.685266e-01,10:1.260276e+00):2.278813e-01):8.377195e-02):5.751673e-01):1.533967e-01):1.911256e-01):6.622631e-02,(4:5.966267e-01,(2:4.307032e-01,(29:3.191066e-01,25:2.145136e-01):2.072609e-01):1.713986e-01):8.114854e-02):1.327085e-01,31:5.855203e-01):1.766309e-01,(((((28:1.583504e-01,35:2.306615e-01):5.839381e-02,34:1.725711e-01):7.121728e-02,((19:2.846577e-01,(32:9.562972e-03,24:3.950781e-03):9.201031e-02):2.604870e-02,((27:5.532977e-03,26:6.302498e-03):8.865061e-02,40:1.152212e-01):1.753103e-02):6.104350e-02):9.134979e-02,(33:9.701820e-02,20:7.816304e-02):3.851511e-01):9.484839e-02,(38:3.298813e-01,(37:1.837924e-01,39:4.495407e-01):1.817199e-01):1.888643e-01):1.032008e-01,1:3.429714e-01);
   tree gen.3258500 = [&U] (((((42:5.740930e-01,((36:4.378131e-01,(((22:1.229374e-04,21:3.357762e-03):1.097916e-03,23:4.308222e-03):2.673881e-02,((43:1.912753e-04,44:7.458340e-03):1.636875e-01,(41:3.150475e-02,30:5.131269e-02):6.360781e-02):3.306542e-02):1.524004e-01):3.050407e-01,3:6.423709e-01):6.218534e-02):1.696039e-01,(45:5.914773e-01,(46:8.571264e-01,(6:1.145319e+00,(((((5:9.303051e-01,9:9.475304e-01):7.106355e-01,12:1.420844e+00):2.027082e-01,11:1.067542e+00):1.417492e-01,(14:1.225057e+00,((8:9.698946e-01,7:1.155883e+00):1.591542e-01,15:1.128172e+00):6.654895e-02):1.372326e-01):8.047164e-02,(((13:1.891372e+00,16:2.142583e+00):1.442534e-01,(17:1.598137e+00,18:2.445369e+00):6.619904e-01):4.184592e-01,10:1.295323e+00):2.583718e-01):6.507106e-02):5.734191e-01):1.918750e-01):1.861873e-01):8.643885e-02,(4:6.132185e-01,(2:4.426808e-01,(29:3.279808e-01,25:1.831681e-01):2.130247e-01):1.761651e-01):8.340524e-02):8.371331e-02,31:6.018033e-01):1.306652e-01,(((((28:1.627540e-01,35:2.370761e-01):3.930264e-02,34:1.773702e-01):7.319779e-02,((19:2.925738e-01,(32:1.516309e-02,24:4.060650e-03):1.879698e-01):1.933938e-02,((27:9.909588e-03,26:3.744527e-03):9.111593e-02,40:1.052251e-01):1.801856e-02):3.432239e-02):9.389017e-02,(33:9.971622e-02,20:6.220331e-02):4.181240e-01):1.151308e-01,(38:3.390551e-01,(37:3.364895e-01,39:4.620422e-01):1.312291e-01):1.427190e-01):1.474414e-01,1:3.525092e-01);
   tree gen.3259000 = [&U] ((((((46:7.749720e-01,45:4.005091e-01):2.851644e-01,(6:1.258011e+00,((((18:2.264593e+00,17:1.362048e+00):6.430604e-01,(13:1.866382e+00,16:2.090350e+00):2.193064e-01):3.699846e-01,10:1.089447e+00):2.726140e-01,(((12:1.298469e+00,(5:8.606714e-01,9:7.994821e-01):6.218839e-01):2.131073e-01,11:1.018211e+00):1.865635e-01,(14:1.164916e+00,((8:9.180767e-01,7:1.108730e+00):1.976915e-01,15:1.140963e+00):1.111126e-01):1.925930e-01):7.815690e-02):8.453654e-02):6.951385e-01):1.397272e-01,(((36:2.551552e-01,(((41:3.384293e-02,30:4.106385e-02):5.836810e-02,(43:2.904150e-03,44:6.590290e-03):1.549525e-01):2.651176e-02,(23:2.243236e-04,(21:3.457018e-03,22:8.658590e-03):2.006239e-03):3.076389e-02):1.970840e-01):1.328234e-01,42:4.372259e-01):5.937786e-02,3:6.956129e-01):2.344930e-01):7.913642e-02,((2:4.510727e-01,(29:3.275098e-01,25:1.890578e-01):1.957676e-01):1.246687e-01,4:6.280666e-01):9.977382e-02):1.194493e-01,31:6.570627e-01):1.145436e-01,(((20:7.564002e-02,33:1.222421e-01):4.523334e-01,((28:1.375103e-01,35:2.620322e-01):3.262225e-02,(((27:1.061657e-02,26:2.792026e-03):1.166594e-01,40:1.236411e-01):2.372467e-02,(19:2.972111e-01,(34:1.337865e-01,(24:4.201658e-03,32:8.728512e-03):1.128333e-01):9.701465e-03):1.640515e-02):6.032789e-02):1.096486e-01):9.181271e-02,(39:4.902179e-01,(37:2.216579e-01,38:2.409816e-01):3.833651e-02):2.183845e-01):1.369155e-01,1:3.716285e-01);
   tree gen.3259500 = [&U] ((((((46:7.761666e-01,45:4.011265e-01):3.191675e-01,((((18:2.268084e+00,17:1.393185e+00):6.440516e-01,(13:1.869259e+00,16:2.093573e+00):2.676432e-01):3.705549e-01,10:1.091127e+00):2.730342e-01,((((12:1.300471e+00,(5:8.619981e-01,9:8.007144e-01):6.228425e-01):2.134357e-01,11:1.019780e+00):1.459612e-01,(14:1.166712e+00,((8:9.194919e-01,7:1.110439e+00):1.979962e-01,15:1.142721e+00):7.609016e-02):1.928899e-01):1.043632e-01,6:1.259951e+00):6.047039e-02):6.962101e-01):1.183705e-01,(((36:3.300611e-01,(((41:2.703727e-02,30:2.449653e-02):6.551770e-02,((22:2.710638e-03,23:1.240824e-03):1.161655e-04,21:2.896719e-03):4.197526e-02):9.154247e-03,(43:6.961004e-04,44:8.173453e-03):1.675314e-01):1.993975e-01):5.583355e-02,42:4.260523e-01):1.394503e-01,3:6.966852e-01):2.348544e-01):8.988335e-02,((2:4.517680e-01,(29:3.280147e-01,25:1.893492e-01):1.960694e-01):1.219601e-01,4:6.290347e-01):9.992761e-02):1.296173e-01,31:6.580756e-01):1.147202e-01,(((20:7.575662e-02,33:1.224305e-01):3.654630e-01,((28:1.377223e-01,35:2.624361e-01):3.998852e-02,(((27:1.229468e-02,26:1.719297e-03):1.168392e-01,40:1.238316e-01):2.376124e-02,(19:2.976692e-01,(34:9.905421e-02,(24:2.377414e-03,32:8.741967e-03):9.490857e-02):3.168749e-02):9.814278e-03):4.727545e-02):1.273133e-01):9.195423e-02,((37:4.374103e-01,39:4.909735e-01):1.552713e-01,38:2.350881e-01):1.624581e-01):1.397812e-01,1:3.722014e-01);
   tree gen.3260000 = [&U] (((45:8.206545e-01,(((3:6.310164e-01,(36:3.220713e-01,(((21:2.262540e-03,22:1.678497e-03):3.916878e-04,23:6.967181e-04):2.098937e-02,((41:1.188183e-02,30:7.962822e-02):3.607870e-02,(44:1.053961e-03,43:1.207514e-03):8.656027e-02):4.801294e-02):1.193551e-01):2.290379e-01):1.872823e-01,42:5.001826e-01):9.737977e-02,(4:5.878843e-01,((((10:1.283286e+00,((13:1.800848e+00,16:2.347547e+00):2.469666e-01,(17:1.473448e+00,18:2.169465e+00):7.188254e-01):2.162366e-01):2.154201e-01,((((12:1.251797e+00,(9:8.376088e-01,5:9.476330e-01):6.454271e-01):1.771149e-01,11:1.064577e+00):1.007365e-01,(((7:1.067897e+00,8:1.058717e+00):1.345125e-01,15:1.141996e+00):1.340738e-01,14:1.323559e+00):1.703672e-01):7.592954e-02,6:1.283655e+00):9.667264e-02):5.272497e-01,46:1.042287e+00):2.862585e-01,(2:5.281520e-01,(25:2.250189e-01,29:4.812274e-01):1.549543e-01):6.183872e-02):6.360167e-02):6.766918e-02):1.137678e-01):6.452163e-02,31:6.625943e-01):7.309205e-02,((38:2.396764e-01,(37:2.671456e-02,39:5.306260e-02):5.002358e-01):1.823184e-01,(((28:1.289468e-01,35:2.572254e-01):5.389853e-02,((((32:1.375848e-02,24:5.332102e-03):1.440335e-01,19:2.540022e-01):3.366637e-02,(40:8.266982e-02,(26:2.333125e-03,27:8.760050e-03):8.430784e-02):1.871528e-02):4.260241e-02,34:1.526960e-01):1.556686e-02):1.051433e-01,(33:1.461211e-01,20:6.014496e-02):3.970535e-01):1.179552e-01):1.062134e-01,1:3.908196e-01);
   tree gen.3260500 = [&U] ((((((46:6.581761e-01,45:2.743240e-01):4.137321e-01,((((18:2.291672e+00,17:1.407674e+00):7.184419e-01,(13:1.888699e+00,16:2.115346e+00):1.815667e-01):2.797055e-01,10:1.148581e+00):2.717812e-01,((((12:1.313996e+00,(5:8.709628e-01,9:8.090418e-01):7.414363e-01):1.470750e-01,11:1.030386e+00):1.127311e-01,(14:1.258758e+00,((8:9.290546e-01,7:1.121987e+00):1.857976e-01,15:1.145915e+00):1.508625e-01):1.542968e-01):9.616072e-02,6:1.273054e+00):6.097160e-02):7.054561e-01):1.372264e-01,(((36:3.393592e-01,(((41:1.946711e-02,30:3.691094e-02):6.619909e-02,(43:1.394259e-03,44:1.534881e-03):1.324719e-01):3.389603e-02,((22:9.842224e-04,21:8.001933e-04):2.991757e-03,23:1.331756e-03):1.968569e-02):1.680314e-01):1.059289e-01,42:4.019249e-01):1.409006e-01,3:6.196622e-01):1.988925e-01):5.162324e-02,((2:4.564663e-01,(29:3.314260e-01,25:2.882874e-01):1.548985e-01):1.232285e-01,4:6.173985e-01):7.575210e-02):1.536119e-01,31:6.180929e-01):1.159133e-01,(((20:6.021841e-02,33:1.237038e-01):4.754866e-01,((28:1.391546e-01,35:2.651654e-01):4.565337e-02,(40:1.271661e-01,((19:3.007649e-01,(34:1.000844e-01,(24:5.489004e-03,32:8.868629e-03):1.169466e-01):2.995203e-02):2.979297e-02,(27:6.632557e-03,26:4.181817e-03):9.104615e-02):1.068651e-02):5.059296e-02):9.246330e-02):1.042373e-01,((39:5.123281e-01,38:1.961963e-01):1.378930e-01,37:4.419594e-01):1.573297e-01):1.419303e-01,1:3.705860e-01);
   tree gen.3261000 = [&U] (((38:2.298642e-01,(39:5.177428e-01,37:3.391140e-01):8.974625e-02):1.874313e-01,((((((32:5.264608e-03,24:7.164883e-03):2.309940e-02,34:3.279867e-03):1.069151e-01,19:2.947838e-01):3.317888e-02,(40:1.219676e-01,(26:2.926738e-03,27:1.035539e-02):8.760274e-02):1.730883e-02):6.200520e-02,(28:1.560293e-01,35:2.579584e-01):5.900836e-02):9.101440e-02,(20:6.373829e-02,33:1.202404e-01):3.674683e-01):5.945091e-02):1.856796e-01,((((2:4.529955e-01,(25:3.271299e-01,29:3.845572e-01):2.459959e-01):5.972311e-02,4:5.725914e-01):1.287025e-01,(((45:3.140635e-01,42:1.735323e-01):4.653223e-01,(((((12:1.372659e+00,(9:7.756229e-01,5:1.032691e+00):6.997132e-01):2.681606e-01,11:9.920412e-01):1.582014e-01,((15:1.149996e+00,(7:1.123967e+00,8:1.075884e+00):1.942797e-01):1.178783e-01,14:1.269409e+00):1.330563e-01):8.250537e-02,(((18:2.087099e+00,17:1.483546e+00):6.762379e-01,(13:1.829890e+00,16:2.129321e+00):2.119455e-01):3.583515e-01,10:1.220441e+00):2.803276e-01):9.964758e-02,6:1.203656e+00):7.643689e-01):9.289919e-02,(46:1.280529e+00,((36:3.588131e-01,(((43:7.323667e-04,44:3.892077e-03):1.603778e-01,(22:4.344538e-03,(23:7.438625e-04,21:1.472647e-04):4.471896e-03):3.403475e-02):3.567108e-02,(30:5.410438e-02,41:3.346550e-02):2.938987e-02):6.995983e-02):3.053410e-01,3:6.777545e-01):2.036315e-02):2.110439e-01):1.037227e-01):1.839197e-01,31:7.393931e-01):6.858954e-02,1:4.103831e-01);
   tree gen.3261500 = [&U] ((((((46:5.240883e-01,45:1.969184e-01):4.165655e-01,(((((12:1.269554e+00,(5:9.007234e-01,9:9.045542e-01):7.163597e-01):1.867766e-01,11:9.955364e-01):1.785331e-01,(14:1.202360e+00,((8:1.057005e+00,7:1.112179e+00):1.209803e-01,15:1.079283e+00):9.102340e-02):2.505428e-01):1.112675e-01,(((18:2.442746e+00,17:1.360064e+00):7.773111e-01,(13:1.824820e+00,16:2.043801e+00):3.193715e-01):2.783889e-01,10:1.109734e+00):2.525760e-01):6.042675e-02,6:1.229997e+00):7.071670e-01):7.275035e-02,(((36:3.122140e-01,((22:4.915687e-04,(23:2.418999e-03,21:6.580158e-04):4.132264e-04):6.185321e-02,((43:3.127253e-04,44:1.482969e-03):1.343379e-01,(41:2.070975e-02,30:6.176860e-02):4.544706e-02):1.320331e-02):1.291493e-01):1.392206e-01,42:3.079605e-01):1.893767e-01,3:5.987042e-01):1.697492e-01):1.047680e-01,((2:4.410279e-01,(29:3.436794e-01,25:2.315254e-01):2.410484e-01):1.418343e-01,4:5.965171e-01):8.227145e-02):1.311696e-01,31:5.971880e-01):1.119929e-01,(((20:5.818173e-02,33:1.195199e-01):4.594049e-01,((28:1.519169e-01,35:2.561971e-01):5.269425e-02,((27:5.276077e-03,26:2.856937e-03):8.918299e-02,((34:9.223758e-02,40:6.385017e-02):4.330713e-02,((24:4.626193e-03,32:4.723682e-03):1.222844e-01,19:2.905926e-01):1.255058e-02):1.602887e-02):6.939425e-02):1.019897e-01):8.129702e-02,(39:4.950003e-01,(38:2.168901e-01,37:3.192257e-01):1.399603e-01):1.520085e-01):1.386528e-01,1:3.580522e-01);
   tree gen.3262000 = [&U] ((((((46:1.155219e+00,45:4.783650e-01):8.876552e-02,(((((12:1.258467e+00,(5:9.405531e-01,9:8.307929e-01):7.565164e-01):1.600829e-01,11:9.868422e-01):1.329195e-01,(14:1.191859e+00,((8:1.047774e+00,7:1.102466e+00):1.199238e-01,15:1.069857e+00):1.095711e-01):1.712866e-01):1.449959e-01,(((18:2.421412e+00,17:1.348186e+00):7.705226e-01,(13:1.808884e+00,16:2.025952e+00):1.592698e-01):3.310785e-01,10:1.100043e+00):2.503701e-01):5.989903e-02,6:1.224325e+00):6.625188e-01):7.211501e-02,((42:2.942764e-01,(36:3.094873e-01,(((43:3.099942e-04,44:1.575830e-03):1.331647e-01,(41:2.284722e-02,30:5.785161e-02):3.773235e-02):1.098177e-02,(21:2.969932e-04,(22:3.101199e-03,23:3.726802e-04):1.137249e-03):4.363482e-02):1.280214e-01):7.900838e-05):3.170106e-01,3:6.130638e-01):2.271550e-01):8.344244e-02,((2:4.371763e-01,(29:3.619077e-01,25:2.295034e-01):1.730092e-01):1.405957e-01,4:5.913075e-01):6.975502e-02):1.300240e-01,31:5.919726e-01):1.110148e-01,(((20:5.767361e-02,33:1.184761e-01):3.578555e-01,((28:1.505902e-01,35:2.539596e-01):6.087735e-02,(((34:6.379427e-02,40:7.322332e-02):4.775305e-02,(27:1.888158e-02,26:2.470800e-03):9.921098e-02):1.295008e-02,((24:2.013805e-03,32:4.682429e-03):1.438216e-01,19:2.880548e-01):2.171769e-02):4.214647e-02):1.157811e-01):8.058703e-02,((38:2.137959e-01,39:4.906773e-01):1.637475e-01,37:4.733122e-01):1.182191e-01):1.267060e-01,1:4.004154e-01);
   tree gen.3262500 = [&U] ((((((46:1.103485e+00,45:7.481568e-01):3.696862e-02,(((((12:1.266192e+00,(5:9.463269e-01,9:8.358929e-01):7.540439e-01):1.610656e-01,11:9.929001e-01):1.337355e-01,(14:1.199176e+00,((8:1.054206e+00,7:1.109234e+00):1.579308e-01,15:1.076425e+00):1.102437e-01):1.723381e-01):1.458860e-01,(((18:2.118405e+00,17:1.500602e+00):7.274411e-01,(13:1.819988e+00,16:2.038389e+00):2.554870e-01):2.469630e-01,10:1.106796e+00):2.519071e-01):6.026673e-02,6:1.231840e+00):6.665858e-01):1.047355e-01,((42:2.741486e-01,(36:4.063782e-01,(((43:3.024267e-04,44:1.585503e-03):1.249684e-01,(21:1.846753e-03,(22:2.657122e-03,23:2.736980e-04):1.144231e-03):3.907584e-02):1.722624e-02,(41:2.441080e-02,30:5.820675e-02):1.975315e-02):1.314690e-01):6.974564e-02):1.971757e-01,3:6.168272e-01):2.285495e-01):8.395467e-02,((2:4.398600e-01,(29:3.641294e-01,25:2.309123e-01):1.596909e-01):1.106404e-01,4:5.949374e-01):1.154042e-01):1.308222e-01,31:5.956065e-01):1.116963e-01,(((20:5.802765e-02,33:1.192034e-01):3.600522e-01,((28:1.515146e-01,35:2.555186e-01):6.125106e-02,(((34:4.930970e-02,40:8.506112e-03):8.965968e-02,((24:2.026167e-03,32:1.688947e-02):1.556321e-01,19:2.898230e-01):1.711136e-02):5.415566e-03,(27:1.899749e-02,26:2.309646e-03):9.982001e-02):5.387283e-02):1.164919e-01):9.066598e-02,((38:2.301527e-01,37:5.219649e-01):1.059593e-01,39:5.875206e-01):1.716082e-01):1.132318e-01,1:4.028734e-01);
   tree gen.3263000 = [&U] ((((((46:1.140345e+00,45:7.731471e-01):1.762494e-01,(((((12:1.308486e+00,(5:9.779366e-01,9:8.638138e-01):6.462212e-01):2.194517e-01,11:1.026065e+00):1.819742e-01,(14:1.239231e+00,((8:1.087625e+00,7:1.146285e+00):1.378290e-01,15:1.112380e+00):1.050585e-01):1.550082e-01):6.162170e-02,6:1.272987e+00):6.227979e-02,(((18:2.189165e+00,17:1.550726e+00):7.517395e-01,(13:1.880780e+00,16:2.106476e+00):1.251406e-01):3.316245e-01,10:1.143766e+00):2.603214e-01):6.888515e-01):1.579291e-01,((42:3.253757e-01,(36:4.199523e-01,(((43:2.289663e-04,44:3.897678e-03):1.311680e-01,((21:1.908439e-03,23:2.828402e-04):1.292218e-03,22:5.931061e-04):4.026092e-02):4.974002e-02,(41:2.765257e-02,30:6.015100e-02):2.072203e-02):4.561283e-02):1.700353e-01):1.783335e-01,3:6.374308e-01):2.361836e-01):7.369250e-02,((2:4.545524e-01,(29:3.762922e-01,25:1.999375e-01):2.311464e-01):8.367968e-02,4:6.148098e-01):1.192590e-01):1.060825e-01,31:6.155013e-01):1.154273e-01,(((20:5.996592e-02,33:1.154133e-01):3.720789e-01,((28:1.565756e-01,35:2.501425e-01):6.809376e-02,(((34:3.240147e-02,40:2.896022e-02):9.265454e-02,(27:9.594909e-03,26:3.377633e-03):1.127786e-01):1.794925e-02,((24:3.778013e-03,32:1.745362e-02):1.608307e-01,19:2.995039e-01):1.768292e-02):4.413552e-02):1.203830e-01):7.557715e-02,(37:5.393998e-01,(38:2.375515e-01,39:5.246523e-01):1.066864e-01):1.335595e-01):1.170141e-01,1:4.163304e-01);
   tree gen.3263500 = [&U] ((((((((41:3.448351e-02,30:5.448151e-02):5.305905e-02,((43:1.470570e-04,44:1.454416e-03):1.367597e-01,(21:4.950777e-04,(23:2.095839e-03,22:1.406033e-03):1.005275e-03):5.733623e-02):8.374191e-03):1.545684e-01,(36:3.417887e-01,42:1.848633e-01):5.167795e-02):2.665121e-01,3:5.990804e-01):2.190815e-01,(((6:1.108197e+00,(((((5:9.001525e-01,9:9.168195e-01):6.493494e-01,12:1.497657e+00):2.685579e-01,11:1.032942e+00):1.318616e-01,((15:1.093363e+00,(8:9.414039e-01,7:1.150921e+00):1.261507e-01):1.619455e-01,14:1.148028e+00):1.791637e-01):1.044461e-01,(((13:1.704348e+00,16:2.042229e+00):2.096434e-01,(17:1.372652e+00,18:2.319628e+00):8.084211e-01):3.428445e-01,10:1.253340e+00):2.044367e-01):1.208058e-01):4.196660e-01,46:1.333973e+00):2.072369e-01,45:7.117109e-01):1.501984e-01):7.787791e-02,(4:5.933432e-01,(2:4.222000e-01,(29:4.132692e-01,25:2.323708e-01):1.637644e-01):1.432972e-01):7.666133e-02):1.994535e-01,31:7.164854e-01):6.463012e-02,(((((19:2.737571e-01,(((27:5.544497e-03,26:3.665899e-03):8.773902e-02,40:1.084612e-01):3.340900e-02,(32:4.370099e-03,24:3.930415e-03):1.198036e-01):1.298982e-02):9.120062e-02,34:1.445729e-01):1.990483e-03,(28:1.306460e-01,35:2.187828e-01):3.925577e-02):8.542722e-02,(33:1.280524e-01,20:7.839650e-02):3.941038e-01):7.461737e-02,((38:2.659862e-01,37:4.631833e-01):6.115951e-02,39:6.408100e-01):9.707228e-02):1.707224e-01,1:3.516013e-01);
   tree gen.3264000 = [&U] (((37:3.675793e-01,(39:5.102927e-01,38:2.922539e-01):8.387607e-03):1.750916e-01,((((((32:1.081376e-02,24:6.579782e-03):4.586077e-02,34:6.296568e-02):7.746918e-02,19:2.592974e-01):1.375442e-02,(40:1.309533e-01,(26:3.964826e-03,27:1.264992e-02):7.199167e-02):2.292709e-02):5.807235e-02,(28:1.651119e-01,35:2.538713e-01):6.662241e-02):9.634311e-02,(20:5.507169e-02,33:1.066289e-01):3.776261e-01):1.151151e-01):1.607872e-01,((((2:4.272003e-01,(25:2.352997e-01,29:3.210111e-01):2.072519e-01):1.355721e-01,4:5.876615e-01):1.048911e-01,(((45:3.310275e-01,42:9.528843e-02):5.360566e-01,((36:3.558507e-01,((23:4.493013e-03,(21:2.154463e-03,22:1.780032e-03):5.868663e-05):3.081011e-02,((30:5.179235e-02,41:4.392351e-02):1.749612e-02,(43:9.155766e-04,44:6.242283e-03):1.546599e-01):2.019912e-02):1.404511e-01):3.700849e-01,3:6.035016e-01):1.612046e-01):5.164443e-02,(46:8.947525e-01,(((((12:1.343413e+00,(9:7.726306e-01,5:9.321413e-01):6.039258e-01):1.712621e-01,11:1.020171e+00):2.178250e-01,((15:1.168613e+00,(7:1.080215e+00,8:1.071733e+00):1.964412e-01):1.165014e-01,14:1.230226e+00):1.653763e-01):8.573236e-02,(((18:2.073230e+00,17:1.587078e+00):6.705587e-01,(13:2.040407e+00,16:2.325127e+00):1.926977e-01):3.252867e-01,10:1.187506e+00):2.611276e-01):1.240387e-01,6:1.109518e+00):3.306879e-01):4.683345e-01):8.265502e-02):1.503553e-01,31:7.365406e-01):1.159080e-01,1:3.669273e-01);
   tree gen.3264500 = [&U] ((((((42:3.979353e-01,(36:3.431752e-01,(((41:3.553807e-02,30:3.224479e-02):9.917516e-02,(43:2.679381e-04,44:6.909140e-03):1.409789e-01):2.104475e-02,(21:3.767828e-03,(23:1.308134e-03,22:8.357662e-04):4.355598e-03):3.782760e-02):1.216055e-01):1.435038e-01):1.719733e-01,3:5.916440e-01):2.447133e-01,(((6:1.094441e+00,(((((5:8.889788e-01,9:9.054389e-01):6.412890e-01,12:1.479066e+00):1.970163e-01,11:1.020120e+00):1.427691e-01,((15:1.079791e+00,(8:9.297182e-01,7:1.136635e+00):1.335388e-01):1.324099e-01,14:1.133777e+00):1.769397e-01):1.031496e-01,(((13:1.683192e+00,16:1.937407e+00):3.119591e-01,(17:1.355613e+00,18:2.193207e+00):6.893365e-01):3.002096e-01,10:1.237782e+00):2.018990e-01):1.227850e-01):5.431892e-01,46:9.942054e-01):7.300803e-02,45:6.779338e-01):1.371419e-01):5.366809e-02,(4:5.859780e-01,(2:4.169592e-01,(29:2.871678e-01,25:3.218209e-01):2.463560e-01):1.288596e-01):1.045900e-01):1.668941e-01,31:6.808373e-01):1.074965e-01,((((34:1.477900e-01,(28:1.290243e-01,35:1.965968e-01):7.031436e-02):3.607822e-02,(((27:1.038702e-02,26:1.995892e-03):5.157334e-02,40:1.071149e-01):3.966298e-02,(19:2.169544e-01,(32:4.633181e-03,24:5.674814e-03):1.769330e-01):7.243234e-03):9.006854e-02):6.816926e-02,(33:1.264629e-01,20:5.667155e-02):4.444754e-01):8.989703e-02,(37:4.574338e-01,(39:4.940613e-01,38:2.162119e-01):3.276820e-02):1.745269e-01):1.722914e-01,1:3.472368e-01);
   tree gen.3265000 = [&U] (((39:4.228893e-01,(37:3.271861e-01,38:2.541736e-01):5.939616e-02):2.083584e-01,((((((32:1.114360e-02,24:6.540948e-03):4.559010e-02,34:6.380147e-02):6.689168e-02,19:2.577671e-01):1.367324e-02,(40:1.301804e-01,(26:2.207989e-03,27:1.124880e-02):7.156678e-02):4.361257e-02):5.552900e-02,(28:1.641374e-01,35:2.523729e-01):8.250027e-02):9.280609e-02,(20:4.799135e-02,33:1.059996e-01):4.101181e-01):1.113300e-01):1.440505e-01,((((2:4.049465e-01,(25:3.161905e-01,29:3.668007e-01):2.651927e-01):1.347719e-01,4:5.841932e-01):1.042720e-01,(((45:3.290738e-01,42:3.322470e-02):5.087626e-01,((36:3.399210e-01,((43:1.749597e-03,44:5.876584e-03):1.257297e-01,((30:5.148667e-02,41:3.389217e-02):5.296027e-02,(23:5.546270e-04,(22:2.544079e-03,21:6.870449e-04):2.028424e-04):5.043969e-02):1.856559e-02):1.351890e-01):3.679006e-01,3:5.999397e-01):1.665055e-01):8.984879e-02,(46:1.013587e+00,(((((12:1.335484e+00,(9:7.680705e-01,5:9.266398e-01):6.003615e-01):2.144418e-01,11:1.014150e+00):1.197034e-01,((15:1.161716e+00,(7:1.143346e+00,8:1.099886e+00):1.195182e-01):8.864330e-02,14:1.199458e+00):1.739712e-01):1.430619e-01,6:1.169686e+00):7.558030e-02,(((18:2.060994e+00,17:1.577711e+00):6.666011e-01,(13:2.028365e+00,16:2.311404e+00):1.338173e-01):3.175008e-01,10:1.180497e+00):2.595864e-01):3.405899e-01):4.786306e-01):5.272272e-02):1.170436e-01,31:7.321936e-01):1.312624e-01,1:3.647617e-01);
   tree gen.3265500 = [&U] ((((((42:4.246853e-01,((((41:2.365813e-02,30:6.477295e-02):5.620053e-02,(43:4.537908e-04,44:4.768110e-03):1.504558e-01):9.579760e-03,((21:1.048790e-03,23:5.054500e-03):4.015450e-03,22:3.678369e-04):2.780975e-02):1.239090e-01,36:3.504405e-01):6.232825e-02):2.404933e-01,3:6.314154e-01):2.630887e-01,(4:6.253686e-01,(2:4.487081e-01,(29:4.198829e-01,25:2.593317e-01):2.629165e-01):1.285608e-01):1.175329e-01):5.912981e-02,(((6:1.133135e+00,(((((5:9.487377e-01,9:9.663043e-01):6.843977e-01,12:1.244231e+00):2.102601e-01,11:1.088694e+00):1.523663e-01,((15:1.086495e+00,(8:9.922157e-01,7:1.213041e+00):2.024414e-01):1.122715e-01,14:1.209992e+00):1.817075e-01):9.941866e-02,(((13:1.796339e+00,16:2.067643e+00):3.329296e-01,(17:1.446740e+00,18:2.340639e+00):7.356750e-01):3.203902e-01,10:1.298679e+00):2.198975e-01):1.054608e-01):5.826847e-01,46:1.609097e+00):1.054974e-01,45:7.235058e-01):1.279356e-01):1.232136e-01,31:7.167543e-01):1.047908e-01,((((((27:7.414266e-03,26:1.436252e-03):1.139775e-01,40:1.361524e-01):4.353707e-02,(19:2.315385e-01,(32:6.191869e-03,24:6.056287e-03):1.644415e-01):2.853361e-02):6.319200e-02,(34:1.427052e-01,(28:1.376976e-01,35:1.986705e-01):5.774591e-02):6.184186e-02):9.518681e-02,(33:1.349640e-01,20:6.048112e-02):4.743539e-01):9.316677e-02,(37:4.881834e-01,(38:3.420236e-01,39:6.525739e-01):1.600969e-02):2.222029e-01):1.838731e-01,1:3.705788e-01);
   tree gen.3266000 = [&U] ((((39:5.126364e-01,38:2.707888e-01):4.546742e-02,37:3.175372e-01):2.331592e-01,((((((32:7.439614e-03,24:1.388034e-03):8.572450e-02,34:5.973697e-02):8.272781e-02,19:2.859106e-01):1.770094e-02,(40:1.364437e-01,(26:5.389120e-03,27:1.721049e-02):7.459147e-02):2.697652e-02):3.176502e-02,(28:1.720345e-01,35:2.457664e-01):5.032642e-02):9.727121e-02,(20:6.460889e-02,33:1.110994e-01):4.298498e-01):1.166863e-01):1.509811e-01,((((2:5.267755e-01,(25:1.765263e-01,29:3.553132e-01):1.722829e-01):1.035439e-01,4:6.123001e-01):1.092888e-01,(((45:2.367812e-01,42:5.928095e-02):5.708642e-01,((36:3.446086e-01,(((43:2.778376e-03,44:2.034453e-03):1.317788e-01,(30:3.432337e-02,41:1.835156e-02):5.211727e-02):2.385302e-02,((21:3.100139e-04,22:5.393906e-03):2.493648e-03,23:8.200071e-04):4.986196e-02):1.221600e-01):3.099000e-01,3:6.288042e-01):1.404207e-01):6.961927e-02,(46:1.193188e+00,(6:1.225962e+00,((((12:1.399737e+00,(9:8.050242e-01,5:9.712226e-01):5.781240e-01):2.730754e-01,11:1.062943e+00):1.872981e-01,((15:1.217609e+00,(7:1.198355e+00,8:1.014253e+00):1.919519e-01):1.055055e-01,14:1.257166e+00):1.519207e-01):7.348940e-02,((16:2.330378e+00,(13:2.125954e+00,(18:2.160153e+00,17:1.380556e+00):6.986728e-01):1.402556e-01):3.327764e-01,10:1.237294e+00):2.465691e-01):7.044678e-02):6.111060e-01):2.085470e-01):5.525933e-02):1.024724e-01,31:6.531420e-01):9.248416e-02,1:3.823112e-01);
   tree gen.3266500 = [&U] ((((45:7.931448e-01,(((36:4.423349e-01,(((41:2.220478e-02,30:5.032490e-02):4.838515e-02,(44:1.071969e-03,43:2.273426e-03):1.331803e-01):6.253627e-02,((21:1.691799e-03,23:2.283993e-03):2.093147e-03,22:9.157808e-04):6.802000e-03):7.845615e-02):3.139044e-01,3:6.397551e-01):8.542655e-03,42:3.831881e-01):1.731049e-01):9.381912e-02,(((6:1.103315e+00,((((12:1.298464e+00,(9:9.664130e-01,5:8.003313e-01):6.560877e-01):2.177774e-01,11:8.628161e-01):2.000701e-01,((15:1.096564e+00,(7:1.144309e+00,8:1.065722e+00):1.609895e-01):4.775207e-02,14:1.245160e+00):1.461860e-01):8.243505e-02,(10:1.147709e+00,((13:2.056808e+00,(17:1.444439e+00,18:2.249831e+00):7.149323e-01):1.969518e-01,16:2.247812e+00):2.755908e-01):2.177134e-01):8.740979e-02):4.362309e-01,46:1.164885e+00):4.238947e-01,((2:4.555911e-01,(25:2.448900e-01,29:3.316282e-01):2.359040e-01):1.510198e-01,4:5.421334e-01):4.960684e-02):7.876109e-02):1.385511e-01,31:6.784402e-01):1.001510e-01,((38:3.182567e-01,(37:1.046776e-01,39:2.246760e-01):2.058579e-01):2.184258e-01,(((34:1.380243e-01,(((32:1.047119e-02,24:1.945823e-03):1.459771e-01,19:2.313467e-01):4.267524e-02,(40:1.085483e-01,(26:2.686743e-03,27:6.346997e-03):6.418155e-02):2.662800e-02):3.736788e-02):2.423142e-02,(28:1.508660e-01,35:2.514959e-01):3.932528e-02):8.641520e-02,(33:1.228063e-01,20:6.466920e-02):4.070490e-01):1.073757e-01):1.350524e-01,1:3.740528e-01);
   tree gen.3267000 = [&U] (((38:2.547279e-01,(39:2.768371e-01,37:2.750596e-01):1.413645e-01):2.103048e-01,((((((32:6.998359e-03,24:2.875378e-03):8.064006e-02,34:3.446931e-02):6.895229e-02,19:2.689528e-01):1.413874e-02,(40:8.829079e-02,(26:2.847155e-03,27:7.912875e-03):7.242708e-02):3.072992e-02):7.591716e-02,(28:1.408415e-01,35:2.311896e-01):7.438292e-02):9.839751e-02,(20:5.960193e-02,33:1.411075e-01):4.043548e-01):7.615119e-02):1.433429e-01,((((45:4.087993e-01,42:1.571719e-01):4.745993e-01,((36:3.241693e-01,((23:3.200335e-04,(22:4.401061e-03,21:2.064038e-03):1.290172e-03):1.391880e-02,((30:4.254919e-02,41:3.564492e-02):4.521098e-02,(43:1.918917e-03,44:8.126319e-03):1.187019e-01):3.763757e-02):1.245416e-01):2.454850e-01,3:5.915089e-01):1.914963e-01):5.309404e-02,((46:1.202660e+00,(6:1.153248e+00,((((12:1.316717e+00,(9:7.572770e-01,5:9.136179e-01):6.687171e-01):1.612925e-01,11:9.998981e-01):1.654169e-01,((15:1.145390e+00,(7:1.127279e+00,8:9.799023e-01):1.804036e-01):1.189352e-01,14:1.182602e+00):1.638181e-01):7.494076e-02,((16:2.192159e+00,(13:1.886064e+00,(18:1.975058e+00,17:1.435400e+00):4.881645e-01):1.345935e-01):3.130390e-01,10:1.188138e+00):2.505338e-01):8.081942e-02):6.774876e-01):1.810886e-01,((2:4.955317e-01,(25:1.733806e-01,29:4.268094e-01):1.679406e-01):7.676139e-02,4:5.759836e-01):7.583711e-02):4.567242e-02):1.353211e-01,31:6.173555e-01):6.516956e-02,1:3.694256e-01);
   tree gen.3267500 = [&U] (((38:2.656638e-01,(39:4.541744e-01,37:2.868684e-01):7.268351e-02):2.193336e-01,((((((32:3.950937e-03,24:7.332610e-03):8.410208e-02,34:3.594914e-02):7.191254e-02,19:2.804995e-01):3.707218e-02,(40:1.282106e-01,(26:2.497186e-03,27:4.463098e-03):1.049798e-01):6.361952e-03):7.510330e-02,(28:1.468881e-01,35:2.367898e-01):5.056060e-02):1.175750e-01,(20:6.216075e-02,33:1.785411e-01):4.340928e-01):5.876345e-02):1.494969e-01,((((2:5.168058e-01,(25:1.808242e-01,29:4.451331e-01):1.751506e-01):8.005690e-02,4:6.007117e-01):7.909294e-02,((46:1.254293e+00,(6:1.202759e+00,((((12:1.373246e+00,(9:7.897883e-01,5:9.589227e-01):6.974264e-01):1.693321e-01,11:1.042826e+00):1.725186e-01,((15:1.099743e+00,(7:1.175675e+00,8:1.057336e+00):1.525065e-01):1.005876e-01,14:1.233373e+00):1.722941e-01):7.815810e-02,((16:2.286273e+00,(13:1.967037e+00,(18:2.059851e+00,17:1.497025e+00):5.111233e-01):1.403718e-01):3.264783e-01,10:1.239147e+00):2.565615e-01):8.428915e-02):7.065734e-01):2.209223e-01,((45:4.440943e-01,42:2.054165e-01):2.990413e-01,((36:2.728958e-01,(((30:4.437590e-02,41:2.744243e-02):4.818979e-02,(43:1.023069e-03,44:4.043143e-03):1.237980e-01):3.910012e-02,(23:8.902279e-04,(22:1.598529e-04,21:3.112239e-03):1.309051e-03):3.553294e-02):1.793628e-01):2.576252e-01,3:6.169035e-01):1.997176e-01):7.233380e-02):8.720046e-02):1.415135e-01,31:6.438597e-01):1.387459e-01,1:3.852857e-01);
   tree gen.3268000 = [&U] ((((((36:3.056638e-01,(((((23:1.037717e-03,22:9.977842e-04):1.275665e-03,21:3.345504e-03):4.825118e-02,(43:3.484126e-04,44:4.269460e-03):1.164145e-01):2.934829e-02,(41:4.079157e-02,30:4.067886e-02):3.536394e-02):1.511742e-01,42:3.369852e-01):1.558481e-02):2.861487e-01,3:6.961201e-01):1.778435e-01,((6:1.095296e+00,(((((5:9.170568e-01,9:8.957463e-01):6.128704e-01,12:1.202682e+00):2.252481e-01,11:1.052340e+00):1.419349e-01,((15:1.050214e+00,(8:9.590829e-01,7:1.104362e+00):1.694716e-01):6.928618e-02,14:1.169587e+00):1.903036e-01):7.583751e-02,(((13:1.898761e+00,16:2.027742e+00):2.305308e-01,(17:1.398429e+00,18:2.452068e+00):7.869256e-01):3.140637e-01,10:1.255312e+00):2.277606e-01):1.037726e-01):6.147419e-01,(46:7.494252e-01,45:4.845420e-01):1.462702e-01):2.449367e-01):8.091600e-02,(4:6.044858e-01,(2:4.337245e-01,(29:3.482771e-01,25:3.509995e-01):1.985852e-01):1.291523e-01):1.080653e-01):1.160761e-01,31:6.928199e-01):5.962789e-02,(((((28:1.604618e-01,35:2.769867e-01):3.740924e-02,34:1.705990e-01):5.759857e-03,(((27:8.213327e-03,26:9.327437e-03):8.351364e-02,40:1.289132e-01):3.624283e-02,(19:2.259451e-01,(32:4.736916e-03,24:7.529235e-03):1.358380e-01):1.827976e-02):4.335290e-02):1.011791e-01,(33:1.304571e-01,20:8.650423e-02):3.659844e-01):6.736086e-02,(39:7.418258e-01,(38:3.252261e-01,37:3.589262e-01):1.673975e-01):3.694194e-02):1.777331e-01,1:3.761656e-01);
   tree gen.3268500 = [&U] (((((45:7.323566e-01,(46:1.001854e+00,(((((12:1.460562e+00,(5:9.484993e-01,9:8.600560e-01):6.000645e-01):2.083900e-01,11:1.121582e+00):1.214828e-01,(14:1.360722e+00,((8:1.029002e+00,7:1.198196e+00):1.810860e-01,15:1.040428e+00):1.298899e-01):2.158398e-01):1.085993e-01,(((18:2.199923e+00,17:1.499612e+00):7.402749e-01,(13:1.958534e+00,16:2.009671e+00):3.095540e-01):2.866185e-01,10:1.262802e+00):2.399415e-01):4.405752e-02,6:1.160740e+00):5.958661e-01):1.090949e-01):1.260081e-01,(((36:1.635866e-02,42:1.484561e-02):3.582854e-01,(((22:2.790822e-03,21:3.805160e-04):2.376261e-03,23:2.392201e-03):3.881155e-02,((43:1.901416e-03,44:6.734213e-03):1.434855e-01,(41:1.603537e-02,30:9.819157e-02):2.825411e-02):2.329000e-02):1.287493e-01):2.728502e-01,3:6.556278e-01):2.147101e-01):8.027645e-02,((2:4.627593e-01,(29:3.684412e-01,25:2.185149e-01):1.644832e-01):1.174074e-01,4:6.380543e-01):1.081890e-01):1.435636e-01,31:6.414069e-01):1.150545e-01,(((20:6.303962e-02,33:1.441640e-01):4.029042e-01,((28:1.435646e-01,35:2.547975e-01):6.161554e-02,(((24:2.123967e-03,32:8.645589e-03):1.692656e-01,(19:3.108274e-01,34:1.426770e-01):1.182814e-02):2.061207e-02,(40:1.453755e-01,(27:2.109899e-02,26:6.249726e-03):1.189336e-01):1.715442e-02):4.448603e-02):7.890344e-02):1.306945e-01,(38:3.030329e-01,(39:4.083795e-01,37:2.470468e-01):1.276543e-01):2.666491e-01):1.196366e-01,1:4.368741e-01);
   tree gen.3269000 = [&U] (((((((36:3.783566e-01,(((41:5.113424e-02,30:8.144200e-02):5.251400e-02,(43:3.392059e-04,44:9.486372e-04):1.196986e-01):1.664157e-02,((22:5.808392e-04,23:3.986781e-03):2.375976e-03,21:2.793400e-03):3.141003e-02):1.590730e-01):1.215523e-02,42:1.925485e-01):2.785873e-01,3:6.777253e-01):2.058092e-01,((46:1.038127e+00,45:6.400687e-01):1.127553e-01,(6:1.066353e+00,(((((5:8.928238e-01,9:8.720764e-01):5.966755e-01,12:1.170902e+00):2.070931e-01,11:1.024532e+00):1.296003e-01,((15:1.022462e+00,(8:9.337394e-01,7:1.075179e+00):1.649934e-01):1.608417e-01,14:1.138681e+00):1.953517e-01):6.069927e-02,(((13:1.806972e+00,16:1.818079e+00):2.194206e-01,(17:1.361476e+00,18:2.129364e+00):9.131809e-01):2.968723e-01,10:1.222141e+00):2.002016e-01):1.085782e-01):6.256075e-01):1.155290e-01):7.877782e-02,(4:5.885124e-01,(2:4.222635e-01,(29:3.343338e-01,25:1.821935e-01):2.822796e-01):1.219745e-01):1.033070e-01):1.337853e-01,31:6.745123e-01):5.455631e-02,((39:6.901299e-01,(((28:1.251077e-01,35:2.696674e-01):3.540779e-02,(34:1.660910e-01,(((27:7.996292e-03,26:2.684116e-03):8.734202e-02,40:1.137527e-01):2.219416e-02,(19:2.538777e-01,(32:5.141410e-03,24:7.330277e-03):1.322485e-01):1.349578e-02):3.767962e-02):5.749126e-03):1.005638e-01,(33:8.163367e-02,20:8.717675e-02):3.500445e-01):5.439933e-02):1.241812e-02,(38:3.382067e-01,37:3.705194e-01):1.430210e-01):1.483702e-01,1:3.662256e-01);
   tree gen.3269500 = [&U] (((((45:6.944820e-01,(46:1.718388e+00,((((18:2.086151e+00,17:1.422384e+00):7.019907e-01,(13:1.652333e+00,16:1.905738e+00):2.921167e-01):2.081197e-01,10:1.178493e+00):2.841657e-01,(6:1.100711e+00,(((12:1.385027e+00,(5:8.994466e-01,9:7.744215e-01):5.736889e-01):1.976128e-01,11:1.063578e+00):1.152002e-01,(14:1.151259e+00,((8:9.216196e-01,7:1.136230e+00):1.397586e-01,15:9.866215e-01):1.118768e-01):1.682967e-01):9.579304e-02):6.026153e-02):4.336053e-01):2.321005e-01):1.348538e-01,(((36:8.242618e-02,42:4.992336e-02):2.607966e-01,((22:1.711690e-03,(21:2.238082e-04,23:1.682331e-03):3.803756e-03):1.733691e-02,((43:9.345386e-04,44:3.926874e-03):1.257737e-01,(41:1.520608e-02,30:4.253311e-02):4.199707e-02):2.133064e-02):1.014497e-01):3.025122e-01,3:6.217213e-01):2.036061e-01):7.612486e-02,((2:4.388271e-01,(29:3.543237e-01,25:3.276175e-01):1.090414e-01):1.435541e-01,4:6.050566e-01):8.610888e-02):1.507686e-01,31:6.082358e-01):9.583161e-02,(((20:8.738959e-02,33:1.362630e-01):3.820675e-01,((28:1.361400e-01,35:2.416203e-01):3.003549e-02,(((24:9.839325e-04,32:8.198472e-03):1.587736e-01,(40:9.744541e-02,(27:5.710124e-03,26:2.532487e-03):5.536534e-02):4.024204e-02):1.002172e-02,(19:2.644941e-01,34:1.206729e-01):2.442923e-02):6.547489e-02):1.096495e-01):8.593575e-02,(38:2.873612e-01,(39:3.818720e-01,37:2.405961e-01):5.706594e-02):2.528591e-01):1.470239e-01,1:4.142806e-01);
   tree gen.3270000 = [&U] (((((((36:3.096301e-01,(((44:3.584359e-03,43:2.400332e-03):1.196616e-01,(41:3.423697e-02,30:4.741061e-02):4.695480e-02):4.276274e-02,((22:1.396579e-03,21:2.949672e-03):8.561307e-04,23:8.646295e-04):1.515897e-02):2.163148e-01):2.184088e-01,3:6.813229e-01):5.489350e-02,42:5.476914e-01):2.228115e-01,(((2:4.850603e-01,(25:2.377889e-01,29:3.925827e-01):2.080507e-01):7.727723e-02,((6:1.102501e+00,((10:1.146863e+00,((13:1.822709e+00,16:2.234595e+00):1.393007e-01,(17:1.474690e+00,18:2.373190e+00):8.024784e-01):3.190958e-01):1.976020e-01,(((12:1.404707e+00,(9:7.306286e-01,5:8.698597e-01):5.955698e-01):1.980827e-01,11:1.083010e+00):1.156187e-01,((15:1.095755e+00,(7:1.143465e+00,8:1.034026e+00):1.924857e-01):9.996083e-02,14:1.244242e+00):1.751737e-01):8.136265e-02):7.082619e-02):5.601916e-01,46:1.081157e+00):2.093712e-01):5.974215e-02,4:5.451385e-01):9.722818e-02):7.081515e-02,45:1.027254e+00):6.769003e-02,31:6.779399e-01):1.058886e-01,((38:2.657816e-01,(37:8.534848e-02,39:1.045155e-01):3.508640e-01):2.270349e-01,((((28:1.478798e-01,35:2.587307e-01):5.890983e-02,34:1.833540e-01):4.709919e-02,(((32:2.742397e-03,24:4.351018e-03):9.946642e-02,19:2.477133e-01):1.179953e-02,(40:1.096770e-01,(26:2.553356e-03,27:1.267613e-02):8.162698e-02):2.326264e-02):5.976920e-02):1.092145e-01,(33:1.251303e-01,20:5.013168e-02):4.509095e-01):7.172529e-02):1.368060e-01,1:4.286041e-01);
   tree gen.3270500 = [&U] (((((((36:2.911770e-01,(((44:3.529211e-03,43:2.363401e-03):1.178205e-01,(41:3.931059e-02,30:4.668116e-02):5.530695e-02):2.736665e-02,(22:2.114603e-04,(21:9.127487e-04,23:1.869434e-03):2.687554e-03):8.228888e-03):1.779689e-01):2.042934e-01,3:6.708402e-01):5.404893e-02,42:5.392647e-01):2.193834e-01,(((2:4.775973e-01,(25:2.016440e-01,29:3.942115e-01):1.853843e-01):7.912769e-02,((6:1.085538e+00,((10:1.111321e+00,((13:1.794665e+00,16:2.200214e+00):2.510270e-01,(17:1.452001e+00,18:2.336677e+00):7.901316e-01):3.141863e-01):1.950246e-01,(((12:1.383095e+00,(9:7.446133e-01,5:8.564762e-01):5.763304e-01):1.950351e-01,11:1.066348e+00):1.138398e-01,((15:1.078896e+00,(7:1.125872e+00,8:1.018117e+00):1.895242e-01):1.298417e-01,14:1.225099e+00):1.724785e-01):7.500040e-02):7.986770e-02):5.515726e-01,46:1.064522e+00):2.127888e-01):5.195674e-02,4:5.367512e-01):7.474346e-02):6.972561e-02,45:1.011449e+00):6.664856e-02,31:6.675093e-01):1.080060e-01,((38:2.616923e-01,(37:8.403533e-02,39:1.670793e-01):3.454657e-01):1.317363e-01,((((28:1.456045e-01,35:2.547499e-01):2.716588e-02,34:1.805329e-01):4.637454e-02,(((32:2.700203e-03,24:2.778462e-03):9.793605e-02,19:2.526043e-01):1.664760e-02,(40:1.079895e-01,(26:5.688060e-03,27:1.248110e-02):8.037109e-02):2.290472e-02):4.453662e-02):7.167107e-02,(33:1.232051e-01,20:6.668479e-02):4.439719e-01):9.381713e-02):1.818298e-01,1:3.474077e-01);
   tree gen.3271000 = [&U] (((((((36:3.620788e-01,(((44:3.618964e-03,43:4.834889e-03):1.208168e-01,(41:3.140706e-02,30:4.737605e-02):4.856792e-02):3.513880e-02,((23:2.114089e-03,21:4.187854e-04):9.401157e-04,22:2.894869e-04):7.078586e-03):1.824949e-01):2.158999e-01,3:6.761278e-01):7.122666e-02,42:4.135602e-01):1.965878e-01,((((6:1.113145e+00,((10:1.139583e+00,((13:1.840306e+00,16:1.996054e+00):3.280910e-01,(17:1.488928e+00,18:2.396102e+00):8.102259e-01):1.860610e-01):2.709092e-01,(((12:1.260930e+00,(9:7.635500e-01,5:8.782578e-01):5.909874e-01):1.999951e-01,11:1.093466e+00):1.167349e-01,((15:1.106335e+00,(7:1.154505e+00,8:1.138734e+00):1.320822e-01):1.330792e-01,14:1.256255e+00):1.768649e-01):8.326395e-02):8.367737e-02):5.656000e-01,46:1.091595e+00):2.895065e-01,(2:4.897434e-01,(25:2.067722e-01,29:4.042370e-01):1.533434e-01):8.010889e-02):3.737487e-02,4:5.504016e-01):7.371738e-02):8.542379e-02,45:1.037172e+00):6.834354e-02,31:6.844851e-01):8.906020e-02,((38:2.683476e-01,(37:8.617248e-02,39:2.415178e-01):3.206770e-01):1.350866e-01,((((28:1.493075e-01,35:2.612286e-01):2.300538e-02,34:1.729077e-01):6.048549e-02,(((32:2.768873e-03,24:1.656801e-03):1.004267e-01,19:2.506576e-01):2.779885e-02,(40:1.054165e-01,(26:5.832717e-03,27:1.334410e-02):6.655987e-02):2.193292e-02):4.060183e-02):1.429320e-01,(33:1.263384e-01,20:7.153349e-02):4.521136e-01):1.035427e-01):1.513183e-01,1:3.562428e-01);
   tree gen.3271500 = [&U] (((((((36:3.473785e-01,(((44:3.472036e-03,43:4.638594e-03):1.527174e-01,(41:3.335385e-02,30:4.545260e-02):4.659608e-02):2.251719e-02,(21:1.161665e-03,(23:3.805855e-03,22:8.495538e-04):6.481489e-04):2.325265e-02):1.750857e-01):2.071344e-01,3:6.486773e-01):1.080264e-01,42:4.079584e-01):1.548498e-01,(((((((12:1.209736e+00,(9:7.325502e-01,5:8.426009e-01):5.669936e-01):1.945999e-01,11:9.254573e-01):2.631510e-01,((15:1.061418e+00,(7:1.107633e+00,8:1.092502e+00):1.541369e-01):1.041281e-01,14:1.205251e+00):1.345072e-01):7.988348e-02,((10:1.093317e+00,((13:1.765590e+00,16:2.087387e+00):2.329127e-01,(17:1.428478e+00,18:2.298822e+00):7.128637e-01):3.141862e-01):1.871647e-01,6:1.067952e+00):6.449242e-02):5.426369e-01,46:1.047277e+00):2.547183e-01,(2:4.698600e-01,(25:1.983773e-01,29:3.878251e-01):1.471177e-01):7.393719e-02):3.585747e-02,4:5.280555e-01):1.071954e-01):8.195563e-02,45:6.482203e-01):6.872991e-02,31:6.566954e-01):8.081037e-02,((38:2.117214e-01,(37:8.417859e-02,39:2.317123e-01):3.076576e-01):2.455420e-01,((((28:1.432457e-01,35:2.506229e-01):1.998997e-02,34:1.658877e-01):4.326571e-02,(((32:2.656458e-03,24:1.589536e-03):9.634945e-02,19:2.404810e-01):2.690005e-02,(40:1.011367e-01,(26:1.399559e-03,27:9.952563e-03):6.385757e-02):8.095984e-03):6.139373e-02):8.428533e-02,(33:1.083301e-01,20:6.862927e-02):4.337580e-01):9.933893e-02):1.451749e-01,1:3.417795e-01);
   tree gen.3272000 = [&U] (((((((36:3.241131e-01,((((22:7.873056e-04,21:3.046006e-03):6.552446e-04,23:4.363199e-03):2.150579e-02,(44:3.704802e-03,43:1.820937e-03):1.461450e-01):2.890991e-02,(41:2.291663e-02,30:4.849975e-02):6.041964e-02):1.785893e-01):2.537653e-01,3:6.921647e-01):1.186594e-01,42:4.353080e-01):1.122242e-01,((((6:1.139548e+00,((10:1.166613e+00,((13:1.883956e+00,16:2.227326e+00):1.854695e-01,(17:1.524244e+00,18:2.452935e+00):7.606542e-01):2.975416e-01):1.997122e-01,(((12:1.290837e+00,(9:7.816605e-01,5:8.990890e-01):6.050049e-01):2.076459e-01,11:9.875001e-01):1.624155e-01,((15:1.132575e+00,(7:1.181889e+00,8:8.486680e-01):1.644702e-01):1.111089e-01,14:1.286052e+00):1.435246e-01):1.131794e-01):1.002556e-01):5.790154e-01,46:1.117486e+00):2.764529e-01,(2:5.013595e-01,(25:2.116766e-01,29:4.298169e-01):2.365525e-01):3.382361e-02):3.798121e-02,4:5.634565e-01):1.143818e-01):8.326632e-02,45:6.916771e-01):7.333758e-02,31:7.007203e-01):8.523398e-02,((38:2.259152e-01,(37:2.121386e-01,39:2.060483e-01):2.872814e-01):1.965020e-01,((((28:1.458009e-01,35:2.674247e-01):5.296615e-02,34:1.770089e-01):4.203497e-02,(((32:1.961381e-03,24:1.170439e-03):1.028087e-01,19:2.566029e-01):2.870343e-02,(40:1.154118e-01,(26:7.633495e-03,27:8.401980e-03):6.813859e-02):1.045531e-02):6.700227e-02):1.148116e-01,(33:7.590212e-02,20:7.323019e-02):4.628373e-01):9.334135e-02):1.294817e-01,1:3.543932e-01);
   tree gen.3272500 = [&U] ((((37:1.938480e-02,39:2.375739e-01):3.919549e-01,38:3.616755e-01):1.438201e-01,(((((34:9.034201e-02,(32:6.483912e-03,24:7.673489e-03):1.031356e-01):3.193975e-02,19:2.780359e-01):3.891969e-02,((26:8.208278e-03,27:1.843312e-02):1.036345e-01,40:1.383261e-01):2.532555e-02):3.528911e-02,(28:1.174193e-01,35:2.593373e-01):8.406683e-02):1.252587e-01,(20:8.716428e-02,33:1.210507e-01):4.463515e-01):6.414010e-02):1.651245e-01,((((2:3.814067e-01,(25:3.352633e-01,29:3.438916e-01):2.182205e-01):1.519991e-01,4:5.435228e-01):9.598634e-02,((((36:3.486725e-01,(((23:3.401907e-04,22:9.520668e-05):9.295774e-04,21:3.107694e-03):3.994925e-02,((30:6.059622e-02,41:1.932008e-02):4.252585e-02,(43:2.197956e-04,44:4.423570e-03):1.302811e-01):3.261008e-02):1.607212e-01):2.373787e-01,3:6.653386e-01):1.970301e-01,(45:3.816956e-01,42:1.645029e-02):4.861279e-01):3.713133e-02,(46:1.120407e+00,(6:1.153640e+00,((((16:2.042781e+00,13:1.750399e+00):1.693814e-01,(18:2.156747e+00,17:1.454949e+00):6.121172e-01):3.617149e-01,10:1.116061e+00):2.507064e-01,(((12:1.398326e+00,(9:9.238899e-01,5:9.197615e-01):5.531797e-01):2.083841e-01,11:1.026287e+00):1.638448e-01,((15:1.152374e+00,(7:1.081867e+00,8:9.420823e-01):1.805641e-01):6.535500e-02,14:1.183004e+00):1.405377e-01):1.140382e-01):8.391646e-02):5.414907e-01):3.477559e-01):5.074215e-02):1.713482e-01,31:6.954616e-01):8.185808e-02,1:3.909069e-01);
   tree gen.3273000 = [&U] ((((37:1.930725e-02,39:2.300089e-01):3.794740e-01,38:3.501588e-01):1.495230e-01,(((((34:8.746529e-02,(32:6.277448e-03,24:2.432987e-03):9.794014e-02):3.092270e-02,19:2.691825e-01):1.259400e-02,((26:5.521958e-03,27:1.439473e-02):8.151340e-02,40:1.339215e-01):4.365090e-02):6.871746e-02,(28:1.136803e-01,35:2.643728e-01):5.949783e-02):9.017968e-02,(20:7.256473e-02,33:1.171962e-01):4.321385e-01):1.008705e-01):1.598665e-01,((((2:3.692617e-01,(25:3.245876e-01,29:3.664581e-01):1.498971e-01):1.471590e-01,4:5.262156e-01):1.050774e-01,((((36:3.106775e-01,(((23:2.031488e-03,22:1.746899e-04):2.433861e-03,21:1.210077e-03):2.276577e-02,((30:4.459060e-02,41:2.318289e-02):4.231493e-02,(43:1.455896e-03,44:4.282712e-03):1.261326e-01):3.420594e-02):1.457994e-01):2.500235e-01,3:6.441525e-01):2.103242e-01,(45:3.695414e-01,42:1.592647e-02):4.706483e-01):8.175654e-02,(46:8.411963e-01,(6:1.116905e+00,((((16:1.977734e+00,13:1.694662e+00):1.639879e-01,(18:2.240994e+00,17:1.408619e+00):6.165548e-01):3.501969e-01,10:1.080523e+00):2.427233e-01,(((12:1.353799e+00,(9:8.944708e-01,5:8.904739e-01):5.355650e-01):1.708253e-01,11:9.936073e-01):1.586276e-01,((15:1.115679e+00,(7:1.047417e+00,8:9.120840e-01):1.997942e-01):1.527332e-01,14:1.145334e+00):1.360626e-01):1.104069e-01):8.124434e-02):5.242482e-01):3.333803e-01):8.160319e-02):1.658920e-01,31:6.733162e-01):7.925150e-02,1:3.519309e-01);
   tree gen.3273500 = [&U] ((((37:1.962064e-02,39:1.864796e-01):3.254962e-01,38:2.543648e-01):2.103179e-01,(((((34:7.700380e-02,(32:4.030159e-03,24:7.262962e-03):9.952992e-02):3.257885e-02,19:2.735519e-01):2.424170e-02,((26:5.599280e-03,27:1.081197e-02):1.040810e-01,40:1.360953e-01):8.662745e-03):4.760181e-02,(28:1.155256e-01,35:2.401077e-01):6.305084e-02):9.164349e-02,(20:7.374261e-02,33:1.190985e-01):4.391531e-01):1.041651e-01):1.650081e-01,((((2:3.752556e-01,(25:3.104244e-01,29:2.519631e-01):2.319333e-01):1.495477e-01,4:5.347572e-01):7.726793e-02,(((36:3.157205e-01,((21:1.200511e-03,(23:2.320772e-03,22:7.195464e-04):1.790298e-03):4.504394e-02,((30:4.531440e-02,41:2.355920e-02):4.392529e-02,(43:1.396400e-03,44:4.352229e-03):1.281800e-01):2.119141e-02):1.389868e-01):2.540819e-01,3:6.546085e-01):2.137382e-01,((45:3.755398e-01,42:1.106544e-02):4.782879e-01,(46:1.056086e+00,(6:1.125032e+00,((((16:2.092755e+00,13:1.722170e+00):1.666497e-01,(18:2.277370e+00,17:1.431484e+00):5.398238e-01):3.071849e-01,10:1.098062e+00):2.433075e-01,(((12:1.375774e+00,(9:9.089900e-01,5:9.049282e-01):5.915269e-01):1.694941e-01,11:1.009736e+00):1.612024e-01,((15:1.084644e+00,(7:1.064419e+00,8:9.268890e-01):2.030373e-01):6.491424e-02,14:1.163925e+00):1.382712e-01):1.081770e-01):8.256311e-02):4.756533e-01):3.387918e-01):3.771175e-02):1.028719e-01):1.235129e-01,31:6.842456e-01):1.305882e-01,1:3.753958e-01);
   tree gen.3274000 = [&U] ((((37:2.027707e-02,39:1.621090e-01):3.395081e-01,38:3.423479e-01):2.173543e-01,(((((34:7.958004e-02,(32:4.164992e-03,24:7.505952e-03):8.731293e-02):5.315486e-02,19:2.827039e-01):1.394788e-02,((26:3.560832e-03,27:1.117369e-02):1.075631e-01,40:1.406485e-01):2.290290e-02):3.348893e-02,(28:1.193906e-01,35:2.481407e-01):9.941439e-02):8.932113e-02,(20:7.620975e-02,33:1.128702e-01):4.538454e-01):1.076501e-01):1.705286e-01,((((2:3.878101e-01,(25:3.208100e-01,29:2.603928e-01):2.396928e-01):1.558680e-01,4:5.526480e-01):7.450065e-02,(((36:3.262832e-01,((43:3.183848e-04,44:8.151881e-03):1.311797e-01,((30:4.683044e-02,41:4.697344e-02):8.574741e-02,((21:1.694624e-03,23:3.848944e-04):8.289556e-04,22:1.273821e-03):2.528451e-02):1.996573e-02):1.767623e-01):2.264921e-01,3:6.765091e-01):2.208890e-01,((45:3.019305e-01,42:5.961308e-02):4.942895e-01,(46:1.091418e+00,(6:1.162671e+00,((((16:2.162770e+00,13:1.779787e+00):1.722252e-01,(18:2.353561e+00,17:1.479376e+00):5.578841e-01):3.825622e-01,10:1.134799e+00):2.514476e-01,(((12:1.421802e+00,(9:9.394012e-01,5:9.352035e-01):6.113170e-01):2.216965e-01,11:1.043517e+00):1.452027e-01,((15:1.120932e+00,(7:1.100031e+00,8:9.578990e-01):2.098301e-01):5.978323e-02,14:1.202866e+00):1.464589e-01):1.043389e-01):7.267766e-02):4.649296e-01):3.505201e-01):8.318074e-03):1.021899e-01):1.477832e-01,31:7.071377e-01):1.107873e-01,1:3.879550e-01);
   tree gen.3274500 = [&U] (((((45:7.342674e-01,((((((12:1.375271e+00,(5:9.509740e-01,9:8.767300e-01):6.736808e-01):1.742131e-01,11:9.932254e-01):1.609510e-01,(14:1.217212e+00,((8:9.247498e-01,7:1.237751e+00):1.410820e-01,15:1.151557e+00):8.776394e-02):1.689914e-01):5.474914e-02,6:1.290527e+00):9.324601e-02,(((18:2.537031e+00,17:1.503869e+00):5.868172e-01,(13:1.821305e+00,16:2.270588e+00):3.104990e-01):3.279125e-01,10:1.264572e+00):2.880644e-01):4.731489e-01,46:1.248485e+00):1.609157e-01):1.204275e-01,(((36:9.018853e-02,42:1.876980e-04):2.567344e-01,(((41:2.837643e-02,30:3.856737e-02):7.885709e-02,(43:9.837976e-04,44:1.603189e-03):1.320168e-01):9.377639e-03,(23:2.806596e-03,(21:1.445894e-03,22:2.167739e-03):7.132678e-04):3.399695e-02):1.185862e-01):3.213185e-01,3:6.971918e-01):2.096417e-01):1.106999e-01,((2:4.639666e-01,(29:4.312307e-01,25:2.971330e-01):1.785745e-01):1.203252e-01,4:5.851019e-01):9.500874e-02):1.151630e-01,31:6.285270e-01):1.067205e-01,(((20:5.585629e-02,33:1.515085e-01):3.582908e-01,((28:1.377090e-01,35:2.242748e-01):7.933980e-02,(34:1.234274e-01,((40:1.278852e-01,(27:8.159729e-03,26:5.032595e-03):8.305555e-02):2.944610e-02,(19:2.879922e-01,(24:6.269272e-03,32:5.078140e-03):1.169650e-01):1.825507e-02):3.175069e-02):5.079464e-02):1.258578e-01):8.048970e-02,(38:3.267574e-01,(39:3.826540e-01,37:2.770183e-01):9.774124e-02):2.093118e-01):1.075114e-01,1:4.197485e-01);
   tree gen.3275000 = [&U] ((((37:1.034436e-02,39:1.305997e-01):3.206888e-01,38:2.892697e-01):2.043448e-01,(((((34:8.407471e-02,(32:4.416452e-03,24:1.520632e-03):8.284562e-02):6.633561e-02,19:2.453855e-01):1.517766e-02,((26:4.305515e-03,27:9.162162e-03):7.193076e-02,40:1.042505e-01):3.292804e-02):3.656975e-02,(28:1.244799e-01,35:2.424149e-01):5.726023e-02):9.125668e-02,(20:6.146089e-02,33:1.102657e-01):4.047078e-01):9.551659e-02):1.809136e-01,((((2:3.788614e-01,(25:2.909262e-01,29:3.986461e-01):2.558470e-01):1.522713e-01,4:5.398956e-01):7.170547e-02,((46:1.066233e+00,(6:1.135843e+00,((((16:2.112864e+00,13:1.738718e+00):1.682511e-01,(18:2.299253e+00,17:1.445239e+00):6.562767e-01):3.737346e-01,10:1.182351e+00):2.115631e-01,(((12:1.388994e+00,(9:9.177244e-01,5:9.136236e-01):5.972108e-01):1.712377e-01,11:1.019438e+00):1.814446e-01,((15:1.095066e+00,(7:1.074647e+00,8:9.079302e-01):1.659721e-01):8.931476e-02,14:1.243500e+00):2.130791e-01):4.899924e-02):7.100061e-02):4.542013e-01):3.133281e-01,((45:1.192444e-01,42:1.096994e-01):5.929937e-01,((36:3.187542e-01,(((30:4.302968e-02,41:3.614264e-02):4.388955e-02,(43:1.744996e-04,44:3.031022e-03):1.281527e-01):1.789837e-02,(23:6.356370e-03,(22:7.323426e-04,21:9.609974e-04):1.156443e-03):2.378507e-02):1.625810e-01):2.386293e-01,3:6.608985e-01):1.994903e-01):2.782347e-02):9.983184e-02):1.772654e-01,31:6.908204e-01):7.467531e-02,1:3.790029e-01);
   tree gen.3275500 = [&U] (((((((((((12:1.358306e+00,(5:9.392430e-01,9:8.662800e-01):6.653704e-01):2.064800e-01,11:1.097231e+00):8.755507e-02,(14:1.202197e+00,((8:9.133423e-01,7:1.202399e+00):1.769337e-01,15:1.137351e+00):8.668130e-02):2.092183e-01):1.163142e-01,(((18:2.312192e+00,17:1.485318e+00):7.983142e-01,(13:1.798838e+00,16:2.242578e+00):3.066687e-01):2.972630e-01,10:1.248973e+00):3.121906e-01):1.229942e-01,6:1.200367e+00):4.673122e-01,46:1.209394e+00):1.718903e-01,45:7.008810e-01):2.106622e-01,(((36:2.157279e-01,42:1.106974e-03):8.852149e-02,(((41:2.098998e-02,30:5.361903e-02):9.778681e-02,((22:7.531830e-04,21:7.660878e-04):2.318191e-03,23:1.605742e-03):4.571995e-02):7.000776e-02,(43:4.585939e-04,44:4.877315e-03):1.348541e-01):1.145307e-01):3.185738e-01,3:6.885913e-01):1.765288e-01):1.093344e-01,((2:4.582432e-01,(29:3.017764e-01,25:2.956463e-01):2.592905e-01):1.188408e-01,4:5.778841e-01):1.429446e-01):1.487798e-01,31:6.207736e-01):9.492708e-02,(((20:1.248719e-01,33:1.496395e-01):4.151356e-01,(((28:1.335044e-01,35:2.471063e-01):6.693220e-02,34:1.384487e-01):2.355139e-02,((40:1.354157e-01,(27:8.203593e-03,26:5.104482e-03):8.215754e-02):3.059772e-02,(19:2.844396e-01,(24:3.585928e-03,32:6.904812e-03):1.155221e-01):8.482399e-03):5.527796e-02):1.019435e-01):8.353499e-02,((39:3.869407e-01,38:3.227266e-01):1.101980e-01,37:3.562832e-01):2.192141e-01):1.842236e-01,1:3.708050e-01);
   tree gen.3276000 = [&U] ((((37:3.537821e-02,39:1.334796e-01):3.264726e-01,38:2.943308e-01):2.264657e-01,(((((34:1.021077e-01,(32:6.512747e-03,24:6.607463e-03):1.140372e-01):1.851554e-02,19:2.683056e-01):1.498474e-02,((26:4.250788e-03,27:1.295828e-02):7.124778e-02,40:8.699108e-02):2.997080e-02):6.881424e-02,(28:1.744688e-01,35:2.448680e-01):4.431557e-02):1.058775e-01,(20:5.814452e-02,33:1.107237e-01):3.995636e-01):8.997103e-02):1.786140e-01,(((((2:3.740457e-01,(25:2.770873e-01,29:3.770939e-01):2.386894e-01):1.445620e-01,4:5.589265e-01):7.785728e-02,(46:1.052681e+00,(6:1.121405e+00,((((16:2.086007e+00,13:1.827011e+00):2.781946e-01,(18:2.270027e+00,17:1.371258e+00):7.539645e-01):2.737922e-01,10:1.167322e+00):2.627632e-01,(((12:1.371339e+00,(9:9.556015e-01,5:9.020106e-01):6.295221e-01):2.001914e-01,11:1.006480e+00):1.382135e-01,((15:1.081147e+00,(7:1.060987e+00,8:9.684251e-01):1.638624e-01):1.369118e-01,14:1.227694e+00):1.279283e-01):1.202682e-01):6.970888e-02):5.321301e-01):3.411854e-01):4.557173e-02,((45:2.392487e-01,42:4.629503e-02):6.212778e-01,((36:3.691360e-01,(((30:4.248273e-02,41:5.360309e-02):3.988338e-02,(43:6.742613e-05,44:3.732313e-03):1.510164e-01):4.836162e-02,(23:1.634040e-03,(22:1.401726e-03,21:2.095705e-04):1.881426e-03):2.658016e-02):1.028147e-01):2.687730e-01,3:6.573670e-01):1.843436e-01):1.292134e-01):1.750122e-01,31:6.820395e-01):6.785785e-02,1:3.613759e-01);
   tree gen.3276500 = [&U] (((((42:5.186464e-01,(3:6.337488e-01,(36:3.338497e-01,(((44:4.218489e-03,43:6.331290e-03):1.515660e-01,(41:1.680692e-02,30:4.224387e-02):4.952348e-02):2.228873e-02,((23:3.502849e-04,22:8.661870e-05):1.369432e-04,21:1.113035e-03):3.946688e-02):1.422301e-01):2.568160e-01):3.032958e-02):2.353319e-01,(((2:4.094021e-01,(25:2.710624e-01,29:5.093893e-01):1.795365e-01):1.597627e-01,((((10:1.186394e+00,((13:1.972776e+00,16:1.999915e+00):2.465723e-01,(17:1.632335e+00,18:2.164138e+00):6.860001e-01):3.397239e-01):2.357368e-01,(((12:1.365063e+00,(9:8.587035e-01,5:9.101808e-01):6.045010e-01):2.308296e-01,11:1.057528e+00):1.570732e-01,((15:1.113008e+00,(7:1.097056e+00,8:8.607322e-01):1.896453e-01):6.078286e-02,14:1.329553e+00):2.030406e-01):1.005918e-01):9.665697e-02,6:1.205902e+00):5.165832e-01,46:1.376900e+00):2.578583e-01):5.733463e-02,4:5.613556e-01):9.572003e-02):5.644220e-02,45:8.577009e-01):8.422067e-02,31:7.504116e-01):1.178510e-01,((38:3.487237e-01,(37:3.114388e-01,39:2.087994e-01):2.857104e-01):1.694871e-01,(((28:1.610368e-01,35:2.863890e-01):4.442461e-02,((((32:5.903276e-03,24:5.095504e-03):1.362899e-01,19:2.587985e-01):2.101011e-02,(40:1.382661e-01,(26:2.844282e-03,27:1.405460e-02):7.746549e-02):4.784864e-02):4.067405e-02,34:1.628277e-01):1.999316e-02):8.864358e-02,(33:1.193283e-01,20:7.258346e-02):4.167589e-01):1.002647e-01):1.252130e-01,1:4.287416e-01);
   tree gen.3277000 = [&U] ((((37:4.567219e-03,39:8.272313e-02):4.421062e-01,38:3.090491e-01):2.377903e-01,(((((32:4.364756e-03,24:3.231739e-03):1.025301e-01,(34:1.223236e-01,19:2.700202e-01):7.095812e-05):2.894827e-02,((26:4.852056e-03,27:1.360628e-02):7.481060e-02,40:1.140964e-01):3.209721e-02):3.691913e-02,(28:1.555362e-01,35:2.633609e-01):5.253488e-02):1.090351e-01,(20:6.105210e-02,33:1.638967e-01):4.195442e-01):9.447013e-02):1.589325e-01,(((4:5.868762e-01,((46:1.069775e+00,(6:1.177482e+00,((((18:2.331578e+00,17:1.439829e+00):7.519012e-01,(13:2.006492e+00,16:2.190320e+00):2.836651e-01):3.324238e-01,10:1.225695e+00):2.333003e-01,(((12:1.439914e+00,(9:1.003387e+00,5:8.081363e-01):6.610021e-01):1.509125e-01,11:1.016314e+00):1.107049e-01,((15:1.135211e+00,(7:1.114043e+00,8:1.031251e+00):1.923794e-01):6.867034e-02,14:1.289087e+00):2.246529e-01):8.833251e-02):6.913766e-02):6.600807e-01):2.829348e-01,(2:4.730541e-01,(25:2.116215e-01,29:3.959508e-01):2.680014e-01):7.995633e-02):7.011978e-02):8.790956e-02,((45:2.261571e-01,42:1.201502e-01):4.896625e-01,((36:3.875950e-01,(((43:1.081698e-04,44:4.277955e-03):1.682712e-01,(22:7.122880e-04,(23:8.331719e-04,21:5.615893e-04):2.471361e-03):5.282812e-02):5.130056e-02,(30:4.460712e-02,41:3.006884e-02):2.545802e-02):7.441060e-02):2.822133e-01,3:6.468967e-01):1.935619e-01):1.356748e-01):1.397729e-01,31:7.161456e-01):9.071792e-02,1:3.794469e-01);
   tree gen.3277500 = [&U] ((((37:1.336979e-02,39:3.014976e-02):4.298584e-01,38:1.860086e-01):2.312028e-01,((((34:1.215778e-01,((32:2.879213e-03,24:3.142209e-03):9.667544e-02,19:2.625398e-01):5.130177e-05):2.814631e-02,((26:3.827525e-03,27:1.322934e-02):7.919444e-02,40:1.334148e-01):3.120802e-02):3.003871e-02,(28:1.495894e-01,35:2.560650e-01):5.107950e-02):1.030684e-01,(20:5.936076e-02,33:1.593562e-01):4.079215e-01):9.185301e-02):1.545296e-01,(((4:5.706179e-01,(((46:8.397424e-01,(6:1.144862e+00,((((18:2.266986e+00,17:1.399941e+00):7.310712e-01,(13:1.950906e+00,16:2.129641e+00):2.758067e-01):2.924049e-01,10:1.264254e+00):2.188940e-01,(((12:1.400024e+00,(9:9.755903e-01,5:7.857484e-01):6.180307e-01):1.429265e-01,11:9.881589e-01):1.213799e-01,((15:1.103762e+00,(7:1.083181e+00,8:1.002682e+00):2.404410e-01):1.119986e-01,14:1.253375e+00):1.422807e-01):8.588542e-02):4.825442e-02):6.417944e-01):2.703017e-01,2:4.599490e-01):4.553275e-02,(25:2.079138e-01,29:3.849817e-01):2.418702e-01):6.817724e-02):1.310677e-01,((45:2.854160e-01,42:7.440569e-02):4.526531e-01,((36:3.768574e-01,(((23:1.652197e-03,(22:2.396818e-04,21:8.815355e-04):7.031597e-04):5.136462e-02,(43:3.509536e-04,44:4.159442e-03):1.636095e-01):3.603442e-02,(30:6.853229e-02,41:1.376663e-02):2.468917e-02):1.083804e-01):2.743951e-01,3:6.289756e-01):1.881996e-01):1.319162e-01):1.605398e-01,31:6.963061e-01):8.820475e-02,1:3.689350e-01);
   tree gen.3278000 = [&U] ((((4:5.731299e-01,(2:3.835379e-01,(29:3.904845e-01,25:1.657502e-01):2.643335e-01):1.387085e-01):1.048187e-01,(((45:6.220037e-01,46:9.168005e-01):2.461113e-01,((((13:1.968638e+00,16:2.054022e+00):2.512035e-01,(17:1.226775e+00,18:2.354164e+00):7.126639e-01):2.173806e-01,10:1.265028e+00):2.302409e-01,(6:1.278896e+00,((((5:8.513255e-01,9:9.010497e-01):6.866246e-01,12:1.440922e+00):1.772407e-01,11:9.573523e-01):1.758523e-01,(14:1.273679e+00,(15:1.139907e+00,(8:9.865086e-01,7:1.138967e+00):1.480476e-01):1.031885e-01):1.293171e-01):7.858315e-02):6.782596e-02):7.387742e-01):1.382615e-01,(((((21:3.147840e-03,22:1.317940e-03):2.018030e-03,23:1.584843e-03):2.034070e-02,((30:5.817189e-02,41:1.638160e-02):5.677617e-02,(43:1.290195e-05,44:3.692294e-03):1.318890e-01):2.022719e-02):1.615556e-01,(42:1.511851e-01,36:2.885116e-01):6.360737e-02):2.781060e-01,3:6.472551e-01):2.189149e-01):8.562461e-02):1.324928e-01,31:6.897796e-01):9.334737e-02,(((39:5.503442e-01,38:2.173563e-01):1.112967e-01,37:4.593549e-01):1.198788e-01,(((34:1.606146e-01,(28:1.475074e-01,35:2.055267e-01):7.763449e-02):4.744187e-02,(((32:9.476028e-03,24:1.259908e-03):1.489147e-01,19:2.645416e-01):4.936299e-02,(40:1.054114e-01,(27:8.946972e-03,26:5.512584e-03):7.831786e-02):4.552880e-02):4.079441e-02):8.134485e-02,(33:1.437407e-01,20:5.646790e-02):4.360438e-01):1.414100e-01):1.280678e-01,1:3.954138e-01);
   tree gen.3278500 = [&U] ((((((((((18:2.404943e+00,17:1.607922e+00):7.831280e-01,(13:1.870996e+00,16:2.343556e+00):2.095642e-01):4.336560e-01,10:1.137330e+00):2.632987e-01,((((12:1.430423e+00,(5:8.887716e-01,9:8.292658e-01):5.879314e-01):2.464393e-01,11:1.141245e+00):1.583970e-01,(14:1.270081e+00,((8:9.499800e-01,7:1.250632e+00):1.840312e-01,15:1.182975e+00):9.004635e-02):1.553258e-01):8.548846e-02,6:1.234452e+00):6.286567e-02):5.292829e-01,46:1.252102e+00):2.631253e-01,45:6.999525e-01):8.011610e-02,(((36:6.758426e-02,42:1.501971e-02):2.501306e-01,((((23:1.014836e-03,22:2.551182e-03):2.688010e-03,21:1.336593e-03):6.246414e-02,(43:1.075873e-03,44:3.371214e-03):1.368931e-01):2.578998e-02,(41:1.756003e-02,30:6.016992e-02):2.443789e-02):1.814604e-01):2.921401e-01,3:6.814231e-01):1.822000e-01):1.165350e-01,((2:4.304968e-01,(29:3.277967e-01,25:3.259042e-01):2.428173e-01):1.619874e-01,4:6.010653e-01):8.551317e-02):1.689145e-01,31:7.480457e-01):1.251748e-01,(((20:7.045865e-02,33:1.189045e-01):4.317883e-01,(((28:1.291515e-01,35:2.570187e-01):5.907351e-02,34:1.460477e-01):2.621448e-02,((40:1.240120e-01,(27:1.296384e-02,26:3.877630e-03):1.099904e-01):1.857257e-02,(19:2.718762e-01,(24:2.766034e-03,32:6.942352e-03):1.362174e-01):1.703754e-02):6.958678e-02):1.159362e-01):1.338034e-01,(38:2.885118e-01,(39:5.764028e-01,37:2.528032e-01):1.234988e-01):2.355422e-01):1.381498e-01,1:3.846648e-01);
   tree gen.3279000 = [&U] ((((((((((18:2.374774e+00,17:1.587751e+00):6.606513e-01,(13:1.847526e+00,16:2.314157e+00):1.821076e-01):4.101486e-01,10:1.123063e+00):2.599958e-01,((((12:1.412480e+00,(5:8.776226e-01,9:9.309258e-01):6.908241e-01):2.433479e-01,11:1.126929e+00):1.590397e-01,(14:1.291074e+00,((8:9.632826e-01,7:1.147524e+00):2.187469e-01,15:1.168135e+00):8.204608e-02):1.700397e-01):8.386377e-02,6:1.218967e+00):8.132024e-02):4.843328e-01,46:1.353584e+00):2.304142e-01,45:6.911720e-01):1.508680e-01,(((36:1.215528e-01,42:1.673256e-01):2.668064e-01,((43:5.325565e-04,44:3.977277e-03):1.351758e-01,((23:4.397644e-03,(22:1.854390e-05,21:1.831405e-03):1.625849e-03):6.743472e-02,(41:1.177451e-02,30:5.497850e-02):6.543397e-02):1.495522e-02):1.692028e-01):2.884754e-01,3:6.728751e-01):1.799144e-01):7.557270e-02,((2:4.250965e-01,(29:3.236847e-01,25:2.422187e-01):2.804456e-01):1.599554e-01,4:5.935254e-01):8.444047e-02):1.394038e-01,31:7.386620e-01):9.768461e-02,(((20:6.957480e-02,33:1.174129e-01):4.263718e-01,(((28:1.275313e-01,35:2.536558e-01):3.617523e-02,34:1.442157e-01):4.798318e-02,((40:1.224564e-01,(27:9.827403e-03,26:2.718415e-03):1.136432e-01):2.178537e-02,(19:2.684657e-01,(24:4.890163e-03,32:1.225467e-02):1.345087e-01):2.682871e-02):6.871386e-02):8.666788e-02):1.418292e-01,(38:3.314973e-01,(39:3.724701e-01,37:2.031422e-01):2.356773e-01):2.321996e-01):1.364169e-01,1:3.803443e-01);
   tree gen.3279500 = [&U] ((((((((((18:2.315456e+00,17:1.548092e+00):6.441493e-01,(13:1.801378e+00,16:2.256354e+00):1.642220e-01):2.670634e-01,10:1.095010e+00):2.535015e-01,((((12:1.377198e+00,(5:8.557010e-01,9:9.076728e-01):7.120528e-01):2.372694e-01,11:1.098780e+00):1.083429e-01,(14:1.258825e+00,((8:9.392214e-01,7:1.118861e+00):2.132829e-01,15:1.138957e+00):7.800319e-02):1.615099e-01):1.086414e-01,6:1.188519e+00):7.928900e-02):4.722350e-01,46:1.319773e+00):2.246588e-01,45:6.739077e-01):1.470996e-01,(((36:6.321085e-02,42:1.631461e-01):2.194221e-01,((43:2.062627e-04,44:2.394542e-03):1.317994e-01,(((22:1.510693e-03,23:1.673665e-03):9.479473e-04,21:5.251428e-04):6.575032e-02,(41:3.714733e-02,30:5.360522e-02):7.144496e-02):4.056650e-02):1.649764e-01):2.812698e-01,3:6.560678e-01):2.109211e-01):5.334299e-02,((2:4.144783e-01,(29:3.155996e-01,25:2.430603e-01):2.804889e-01):1.509676e-01,4:5.787001e-01):1.303227e-01):1.359217e-01,31:7.202115e-01):9.524461e-02,(((20:5.856115e-02,33:1.144801e-01):4.157217e-01,(((28:1.243458e-01,35:2.473199e-01):7.935857e-02,34:1.607801e-01):2.818319e-02,((40:1.193976e-01,(27:9.581930e-03,26:2.086266e-03):8.992523e-02):2.124121e-02,(19:2.617599e-01,(24:4.255933e-03,32:1.194857e-02):1.461927e-01):1.279522e-02):6.699750e-02):8.450306e-02):1.177743e-01,(38:3.232171e-01,(39:2.504943e-01,37:3.041564e-01):1.675969e-01):1.982646e-01):1.635653e-01,1:3.708439e-01);
   tree gen.3280000 = [&U] (((((((6:1.218024e+00,((((12:1.411387e+00,(5:8.769437e-01,9:9.211136e-01):6.813367e-01):2.100750e-01,11:1.126058e+00):1.448756e-01,(14:1.290076e+00,((8:9.625375e-01,7:1.146636e+00):2.252493e-01,15:1.167232e+00):8.049092e-02):1.963543e-01):1.113384e-01,(((18:2.372937e+00,17:1.586523e+00):5.651740e-01,(13:1.846097e+00,16:2.312367e+00):1.999087e-01):3.921306e-01,10:1.122194e+00):3.088727e-01):6.419292e-02):4.839582e-01,46:1.352537e+00):2.302359e-01,45:8.403116e-01):1.507513e-01,(((36:1.986406e-01,42:1.207228e-01):1.281072e-01,((43:4.726563e-05,44:4.604415e-03):1.350713e-01,(((22:9.483940e-03,21:6.836114e-03):6.626339e-05,23:2.093317e-03):6.738256e-02,(41:5.140510e-02,30:7.130096e-02):4.149546e-02):3.002651e-02):1.690720e-01):2.882523e-01,3:6.723546e-01):2.161571e-01):5.466723e-02,((2:4.247677e-01,(29:3.234343e-01,25:3.125287e-01):2.874520e-01):1.547154e-01,4:5.930663e-01):1.335579e-01):1.096537e-01,31:7.380907e-01):9.760905e-02,(((20:6.001493e-02,33:1.173221e-01):4.280496e-01,(((28:1.274327e-01,35:2.534596e-01):8.132864e-02,34:1.574065e-01):4.697204e-02,(19:2.682580e-01,((40:1.223616e-01,(27:4.786999e-03,26:5.005821e-03):7.785750e-02):2.412233e-02,(24:7.386347e-03,32:4.784513e-03):1.498220e-01):1.283980e-02):5.767268e-02):1.029658e-01):7.884998e-02,(38:3.312409e-01,(39:3.557636e-01,37:3.117070e-01):1.033453e-01):2.566993e-01):1.676258e-01,1:3.800501e-01);
   tree gen.3280500 = [&U] ((((37:2.083079e-01,39:2.425302e-01):2.110422e-01,38:3.608329e-01):1.517447e-01,(((((26:1.429168e-03,27:1.273997e-02):8.098384e-02,(40:1.254436e-01,34:1.156237e-01):7.543349e-03):1.203981e-02,((32:1.499937e-02,24:1.535363e-03):1.361176e-01,19:3.212270e-01):1.202772e-02):7.415718e-02,(28:1.353203e-01,35:2.513616e-01):3.313262e-02):9.646446e-02,(20:8.125701e-02,33:1.173802e-01):3.923981e-01):9.510343e-02):1.644254e-01,((((((25:2.420316e-01,29:2.551898e-01):2.692814e-01,2:4.183132e-01):1.234216e-01,4:5.594704e-01):9.337041e-02,(46:1.502587e+00,((6:1.105794e+00,(((18:2.266989e+00,17:1.401171e+00):8.563260e-01,(13:1.961892e+00,16:2.082219e+00):1.689274e-01):3.389234e-01,10:1.138546e+00):2.291914e-01):6.619048e-02,(((12:1.400026e+00,(9:9.456853e-01,5:8.640698e-01):6.520267e-01):2.074297e-01,11:9.881603e-01):1.647365e-01,((15:1.147193e+00,(7:1.136730e+00,8:1.091014e+00):9.441640e-02):1.063725e-01,14:1.191309e+00):1.137613e-01):1.399241e-01):5.006635e-01):3.025600e-01):5.522913e-02,((45:5.065720e-01,42:3.287712e-02):4.105893e-01,((36:2.762349e-01,(((43:3.774536e-04,44:4.802037e-03):1.369036e-01,(30:4.709793e-02,41:1.272950e-02):4.027584e-02):3.992771e-02,((21:7.058071e-04,23:2.048819e-03):7.406045e-04,22:3.628635e-04):2.475771e-02):1.610256e-01):2.517093e-01,3:6.135256e-01):9.514528e-02):2.030704e-01):1.455720e-01,31:6.941651e-01):8.133687e-02,1:3.762752e-01);
   tree gen.3281000 = [&U] ((((4:6.104378e-01,(2:4.116703e-01,(29:4.805343e-01,25:2.696392e-01):1.782411e-01):1.253862e-01):1.118731e-01,(((45:3.380706e-01,46:4.583440e-01):5.137639e-01,(((((5:9.267897e-01,9:8.749944e-01):6.820473e-01,12:1.519906e+00):1.356429e-01,11:9.639874e-01):1.620327e-01,(14:1.236098e+00,(15:1.127001e+00,(8:9.933458e-01,7:1.136426e+00):1.693884e-01):1.234886e-01):1.437614e-01):1.171357e-01,(6:1.215917e+00,(((13:1.982282e+00,16:2.068258e+00):1.568927e-01,(17:1.243331e+00,18:2.519712e+00):7.473656e-01):3.140779e-01,10:1.104388e+00):2.152588e-01):3.681943e-02):7.988401e-01):8.827808e-02,((36:2.981537e-01,((((30:3.705232e-02,41:1.280052e-02):2.565006e-02,((22:1.002791e-03,21:1.083373e-03):3.479001e-03,23:1.488492e-03):3.917441e-02):3.186642e-02,(43:6.798596e-04,44:2.632980e-03):1.184101e-01):1.933180e-01,42:1.611230e-01):7.538890e-03):2.457912e-01,3:6.312450e-01):2.466269e-01):7.966122e-02):1.450547e-01,31:6.404185e-01):9.996011e-02,(((39:3.649826e-01,38:1.872442e-01):9.185135e-02,37:5.370727e-01):2.635545e-01,(((34:1.703923e-01,(28:1.351663e-01,35:2.252219e-01):3.693861e-02):5.703932e-02,(((32:7.111714e-03,24:3.940015e-03):1.224491e-01,19:2.663751e-01):2.384777e-02,(40:1.297736e-01,(27:1.047255e-02,26:5.407254e-03):8.933555e-02):3.717999e-02):3.893570e-02):8.676479e-02,(33:9.844748e-02,20:9.757892e-02):4.321564e-01):8.091729e-02):1.740455e-01,1:3.827716e-01);
   tree gen.3281500 = [&U] ((((4:6.024369e-01,(2:4.062747e-01,(29:4.742361e-01,25:2.661051e-01):1.759050e-01):1.237428e-01):1.104068e-01,(((45:3.336396e-01,46:4.091539e-01):5.753885e-01,((((13:1.956301e+00,16:2.041150e+00):1.102519e-01,(17:1.227035e+00,18:2.486687e+00):7.375700e-01):3.099614e-01,10:1.219625e+00):2.069066e-01,(6:1.199981e+00,((((5:9.146424e-01,9:8.635260e-01):6.731078e-01,12:1.499985e+00):1.207834e-01,11:9.513527e-01):1.599090e-01,(14:1.219897e+00,(15:1.112230e+00,(8:9.803262e-01,7:1.121531e+00):1.671682e-01):1.218701e-01):1.418772e-01):1.130185e-01):5.702995e-02):7.513001e-01):8.375077e-02,(((((30:3.656669e-02,41:5.296982e-02):1.029849e-01,(22:3.459976e-03,(21:9.459432e-04,23:3.972632e-03):4.823294e-03):3.924941e-02):4.107070e-02,(43:1.201047e-04,44:2.245918e-03):1.168581e-01):1.165286e-01,(42:3.088374e-01,36:2.942458e-01):1.055759e-02):2.659040e-01,3:6.229714e-01):2.433944e-01):7.861711e-02):1.431535e-01,31:6.320247e-01):9.864996e-02,(((39:3.177393e-01,38:1.847900e-01):1.310051e-01,37:5.300334e-01):1.467587e-01,(((34:1.681590e-01,(28:1.333947e-01,35:2.222699e-01):3.645446e-02):6.768828e-02,(((32:6.307151e-03,24:8.563698e-03):1.102684e-01,19:2.628838e-01):2.927868e-02,(40:1.280727e-01,(27:7.554493e-03,26:8.921625e-03):8.816465e-02):2.786725e-02):6.718747e-02):7.338598e-02,(33:8.097317e-02,20:9.629997e-02):4.449994e-01):9.471439e-02):1.717643e-01,1:3.777547e-01);
   tree gen.3282000 = [&U] ((((39:5.031639e-01,37:2.780962e-01):3.928472e-02,38:2.148147e-01):2.308639e-01,(((34:1.198265e-01,((40:9.047729e-02,(26:4.498969e-03,27:1.158966e-02):9.989733e-02):2.776205e-02,((32:4.353801e-03,24:1.924274e-03):1.295927e-01,19:2.448683e-01):1.971245e-02):1.676343e-02):5.727391e-02,(28:1.337832e-01,35:2.168357e-01):4.664957e-02):7.370173e-02,(20:6.615828e-02,33:1.160469e-01):4.834187e-01):5.605559e-02):1.498547e-01,((((((25:3.042318e-01,29:3.201527e-01):2.353413e-01,2:4.135615e-01):1.164116e-01,(46:1.485519e+00,(6:1.093233e+00,((((18:2.241238e+00,17:1.385255e+00):7.226524e-01,(13:1.939607e+00,16:2.058567e+00):2.073748e-01):2.849447e-01,10:1.101348e+00):2.034715e-01,(((12:1.384123e+00,(9:7.743482e-01,5:8.931790e-01):6.608639e-01):1.790682e-01,11:9.769356e-01):1.469972e-01,((15:1.134162e+00,(7:1.123817e+00,8:9.759999e-01):2.151920e-01):8.133383e-02,14:1.177776e+00):1.586425e-01):7.060397e-02):6.938436e-02):6.951698e-01):2.048378e-01):4.452874e-02,4:5.531152e-01):8.483056e-02,((45:3.430042e-01,42:6.224720e-02):5.015307e-01,((36:3.339826e-01,(((21:7.888327e-04,23:5.286664e-03):2.959036e-03,22:4.544085e-04):3.452207e-02,((30:7.221913e-02,41:4.773363e-02):3.818496e-02,(43:1.143192e-03,44:2.474195e-03):1.554044e-01):2.140827e-02):1.038096e-01):2.488501e-01,3:6.065564e-01):8.342807e-02):1.893201e-01):1.231458e-01,31:6.862799e-01):7.974655e-02,1:4.374975e-01);
   tree gen.3282500 = [&U] ((((4:5.657784e-01,(2:4.007959e-01,(29:3.856354e-01,25:2.650607e-01):1.754431e-01):1.472788e-01):1.007691e-01,(((45:2.073777e-01,46:1.081118e+00):4.272015e-01,((((13:1.929920e+00,16:2.013624e+00):2.804617e-01,(17:1.315937e+00,18:2.453153e+00):7.276237e-01):3.208459e-01,10:1.203178e+00):1.890493e-01,(6:1.183799e+00,((((5:9.023082e-01,9:9.075239e-01):5.469487e-01,12:1.479758e+00):2.482696e-01,11:9.385234e-01):1.404046e-01,(14:1.203446e+00,(15:1.097231e+00,(8:9.671062e-01,7:1.106407e+00):1.484023e-01):9.329325e-02):1.627071e-01):9.512359e-02):5.019156e-02):7.411686e-01):4.733714e-02,((((((30:3.750245e-02,41:3.358320e-02):4.442077e-02,(43:9.401585e-05,44:2.727331e-03):1.190766e-01):3.998974e-02,(23:7.750325e-05,(22:1.531615e-03,21:4.049744e-03):1.529769e-03):2.085516e-02):1.277336e-01,42:3.958292e-01):9.457921e-03,36:3.128762e-01):3.230596e-01,3:6.145704e-01):1.685750e-01):1.175837e-01):1.811717e-01,31:6.235017e-01):1.256635e-01,(((39:3.381353e-01,38:2.020743e-01):1.763750e-01,37:4.257749e-01):1.495339e-01,(((34:1.658913e-01,(28:1.315958e-01,35:2.343915e-01):4.163645e-02):4.697417e-02,(((32:1.136569e-02,24:7.833213e-03):1.087814e-01,19:2.593387e-01):2.888385e-02,(40:1.305506e-01,(27:8.388870e-03,26:2.464807e-03):9.956487e-02):1.836628e-02):4.390551e-02):8.166937e-02,(33:1.205281e-01,20:8.047814e-02):4.389985e-01):9.343714e-02):1.524387e-01,1:3.726606e-01);
   tree gen.3283000 = [&U] ((((4:5.970900e-01,(2:4.114928e-01,(29:3.959277e-01,25:1.931666e-01):1.801654e-01):1.321761e-01):1.119015e-01,(((45:2.129125e-01,46:4.007210e-01):5.208165e-01,(((((5:9.263900e-01,9:9.317448e-01):5.980589e-01,12:1.519251e+00):1.988890e-01,11:9.635717e-01):1.441519e-01,(14:1.235565e+00,(15:1.126515e+00,(8:9.929174e-01,7:1.135936e+00):1.523630e-01):9.578316e-02):1.895656e-01):9.198750e-02,((((13:1.981428e+00,16:2.067366e+00):1.847095e-01,(17:1.351058e+00,18:2.518625e+00):7.265890e-01):3.880292e-01,10:1.197158e+00):1.940948e-01,6:1.215393e+00):5.153112e-02):7.044604e-01):1.912845e-01,((((((30:4.152802e-02,41:4.816597e-02):4.363304e-02,(43:1.567414e-04,44:2.800121e-03):1.222546e-01):3.336802e-02,(23:2.098122e-04,(22:6.389520e-03,21:4.157828e-03):1.672336e-03):2.141177e-02):1.311427e-01,42:2.237511e-01):1.386802e-03,36:3.212266e-01):2.857367e-01,3:6.309727e-01):2.170192e-01):6.611625e-02):1.860070e-01,31:6.401423e-01):7.015234e-02,((39:5.091097e-01,(38:2.074675e-01,37:3.820759e-01):1.228409e-01):1.487720e-01,(((34:1.811203e-01,(28:1.351080e-01,35:2.458473e-01):4.432596e-02):5.442618e-02,(((32:1.166903e-02,24:6.037619e-03):1.116847e-01,19:2.662602e-01):2.965473e-02,(40:1.340349e-01,(27:1.669364e-02,26:2.530590e-03):1.022222e-01):2.155565e-02):4.247720e-02):8.384905e-02,(33:1.237449e-01,20:5.802918e-02):4.507149e-01):9.359342e-02):1.462263e-01,1:3.826065e-01);
   tree gen.3283500 = [&U] (((45:8.803942e-01,((((6:1.233279e+00,((((12:1.428685e+00,(9:8.415247e-01,5:9.017531e-01):6.316176e-01):1.733503e-01,11:1.047736e+00):1.259860e-01,((15:1.012235e+00,(7:1.141207e+00,8:1.086029e+00):1.621306e-01):1.110122e-01,14:1.146271e+00):1.880027e-01):1.011835e-01,(10:1.175975e+00,((17:1.630617e+00,18:2.189111e+00):8.962107e-01,(13:1.954509e+00,16:2.290907e+00):1.606367e-01):3.155404e-01):2.827795e-01):3.563327e-02):6.468015e-01,46:8.280396e-01):2.169429e-01,(42:4.164735e-01,(3:5.639158e-01,(36:3.102746e-01,((22:9.734075e-04,(23:5.259307e-04,21:6.217323e-05):9.453331e-04):3.773859e-02,((41:2.792951e-02,30:6.688535e-02):3.599008e-02,(44:6.547064e-03,43:8.706079e-04):1.216717e-01):3.189325e-02):1.569971e-01):2.060143e-01):3.695642e-02):2.149903e-01):9.021057e-02,(4:5.599414e-01,(2:4.341341e-01,(25:1.898077e-01,29:2.802820e-01):2.583520e-01):1.954327e-01):1.139150e-01):4.262706e-02):1.189340e-01,31:7.081083e-01):6.436200e-02,(((38:2.155505e-01,37:3.283166e-01):9.558916e-02,39:4.476887e-01):2.365502e-01,((((19:2.790894e-01,34:1.318066e-01):7.152720e-03,((32:1.149105e-02,24:1.339435e-03):1.781338e-01,(40:1.394050e-01,(26:2.868028e-03,27:8.861910e-03):7.195751e-02):2.412205e-02):2.593416e-02):5.855733e-02,(28:1.464462e-01,35:2.498993e-01):6.148088e-02):9.732073e-02,(33:1.183560e-01,20:1.008575e-01):3.839749e-01):9.845476e-02):1.263168e-01,1:4.085515e-01);
   tree gen.3284000 = [&U] ((((38:2.073990e-01,37:4.787334e-01):4.885524e-02,39:5.742610e-01):2.154061e-01,(((34:1.259969e-01,((40:1.228428e-01,(26:2.764015e-03,27:1.078987e-02):1.094186e-01):8.612841e-03,((32:9.174892e-03,24:3.652651e-03):1.362660e-01,19:2.884197e-01):2.149030e-02):1.756816e-02):3.551174e-02,(28:1.455513e-01,35:2.895031e-01):4.683575e-02):1.033982e-01,(20:4.917615e-02,33:8.783236e-02):4.660296e-01):7.393442e-02):1.574366e-01,((((((25:2.801249e-01,29:4.767155e-01):1.538461e-01,2:4.185820e-01):1.878187e-01,(46:1.079872e+00,(((((18:2.209406e+00,17:1.456587e+00):7.598649e-01,(13:1.919436e+00,16:2.244640e+00):1.400399e-01):3.107691e-01,10:1.099493e+00):2.242264e-01,(((12:1.332175e+00,(9:8.015644e-01,5:9.391727e-01):7.124224e-01):1.882892e-01,11:1.027242e+00):1.078769e-01,((15:1.192565e+00,(7:1.162740e+00,8:9.954266e-01):1.483189e-01):1.180998e-01,14:1.231544e+00):1.668117e-01):1.130490e-01):7.785469e-02,6:1.122079e+00):7.356015e-01):2.297292e-01):3.148997e-02,4:5.815976e-01):1.145625e-01,((45:2.590026e-01,42:2.386117e-02):5.801438e-01,((36:3.511809e-01,(((23:3.475135e-03,22:3.219773e-03):4.261457e-03,21:1.531303e-03):3.777996e-02,((30:4.373332e-02,41:2.657932e-02):1.730409e-02,(43:2.349259e-03,44:2.391393e-03):1.583082e-01):3.710240e-02):1.186744e-01):2.528825e-01,3:6.377907e-01):1.878854e-01):8.483703e-02):1.317648e-01,31:7.109663e-01):7.824111e-02,1:3.923468e-01);
   tree gen.3284500 = [&U] ((((38:2.068629e-01,39:5.727766e-01):4.872896e-02,37:4.774960e-01):2.148494e-01,((((40:1.225253e-01,(26:3.657120e-03,27:1.076199e-02):1.091358e-01):1.325943e-02,(((32:9.151177e-03,24:7.932974e-03):1.337586e-01,19:2.440275e-01):2.788407e-02,34:1.256712e-01):1.526438e-02):7.471669e-02,(28:1.451751e-01,35:2.887549e-01):4.301421e-02):1.031310e-01,(20:4.904904e-02,33:9.387906e-02):4.648250e-01):5.700389e-02):1.570296e-01,((((((25:2.676232e-01,29:4.856556e-01):1.957457e-01,2:4.175001e-01):1.941508e-01,4:5.800943e-01):7.041993e-02,(46:1.077081e+00,((((18:2.203695e+00,17:1.452823e+00):7.579009e-01,(13:1.914475e+00,16:2.238838e+00):1.396779e-01):3.099658e-01,10:1.096651e+00):2.222868e-01,(6:1.119178e+00,(((12:1.473726e+00,(9:7.994926e-01,5:9.367452e-01):6.764225e-01):1.878026e-01,11:1.024587e+00):1.455851e-01,((15:1.202816e+00,(7:1.159735e+00,8:9.928537e-01):1.479356e-01):9.519258e-02,14:1.228361e+00):1.663805e-01):7.235336e-02):7.880597e-02):5.740111e-01):3.447066e-01):6.050786e-02,((45:2.961730e-01,42:1.492267e-01):4.502097e-01,((36:3.199345e-01,(((43:2.343186e-03,44:2.385212e-03):1.635870e-01,((21:1.527345e-03,22:1.272254e-03):4.830491e-03,23:1.885259e-04):3.337611e-02):3.181395e-02,(30:4.310897e-02,41:1.887594e-02):3.164967e-02):1.189900e-01):2.522289e-01,3:6.361422e-01):2.202417e-01):8.461775e-02):1.404496e-01,31:7.091287e-01):7.803888e-02,1:3.913327e-01);
   tree gen.3285000 = [&U] ((((4:6.026685e-01,(2:3.897863e-01,(29:3.996268e-01,25:2.335538e-01):1.682868e-01):1.453443e-01):1.247242e-01,(((45:5.377528e-02,46:3.827134e-01):8.156410e-01,((((((5:9.201430e-01,9:9.147567e-01):6.843159e-01,12:1.533445e+00):1.907273e-01,11:9.725742e-01):2.258292e-01,(14:1.247108e+00,(15:1.054518e+00,(8:1.002194e+00,7:1.150384e+00):1.996898e-01):6.448791e-02):1.513871e-01):1.091646e-01,(((13:1.999940e+00,16:2.086681e+00):2.548463e-01,(17:1.547951e+00,18:2.205522e+00):7.333774e-01):3.545108e-01,10:1.208342e+00):2.356356e-01):6.270388e-02,6:1.261646e+00):7.410006e-01):1.946666e-01,(((((30:3.996845e-02,41:3.447877e-02):5.173736e-02,(43:2.398055e-03,44:2.073250e-03):1.771597e-01):1.358707e-02,((21:1.715771e-03,22:3.359029e-03):4.773180e-03,23:4.700789e-05):4.246108e-02):1.809783e-01,(42:2.290562e-01,36:4.187259e-01):3.459346e-02):1.971035e-01,3:6.368678e-01):2.190468e-01):4.672644e-02):1.736526e-01,31:6.461231e-01):7.156257e-02,((38:2.680522e-01,(39:1.642429e-01,37:1.143541e-01):3.456323e-01):1.367821e-01,(((28:1.363703e-01,35:2.481442e-01):5.806027e-02,((((32:1.216820e-02,24:5.138520e-03):1.095346e-01,19:2.687478e-01):1.720700e-02,(40:1.055652e-01,(27:1.153832e-02,26:1.389697e-03):1.031772e-01):4.222980e-02):4.140295e-02,34:1.446032e-01):5.173070e-02):9.817378e-02,(33:1.219592e-01,20:5.826536e-02):4.625387e-01):9.996796e-02):1.475925e-01,1:3.861811e-01);
   tree gen.3285500 = [&U] ((((((46:1.532908e+00,45:6.930088e-01):1.931537e-03,(((((12:1.346732e+00,(5:8.860367e-01,9:8.838858e-01):6.610010e-01):2.108856e-01,11:9.893066e-01):1.479746e-01,((15:1.043953e+00,(8:9.222458e-01,7:1.077990e+00):2.301385e-01):1.028280e-01,14:1.181606e+00):1.417895e-01):1.036255e-01,((16:2.256894e+00,(13:1.857763e+00,(18:2.239679e+00,17:1.409991e+00):6.213887e-01):1.552177e-01):1.623000e-01,10:1.110742e+00):2.255201e-01):7.624611e-02,6:1.168796e+00):6.288042e-01):9.708769e-02,((((((43:4.171706e-03,44:9.458333e-04):1.248725e-01,(41:4.229586e-02,30:3.723836e-02):6.609019e-02):2.260283e-02,(21:1.766314e-03,(23:2.007480e-04,22:3.744197e-03):1.282526e-03):3.701055e-02):1.441236e-01,36:3.624131e-01):8.027001e-02,42:3.713151e-01):2.109939e-01,3:6.261702e-01):2.509580e-01):7.689597e-02,((2:4.624971e-01,(29:4.091372e-01,25:2.256182e-01):1.696364e-01):1.657905e-01,4:5.944720e-01):1.000259e-01):1.309767e-01,31:6.602827e-01):9.589859e-02,(((20:5.758936e-02,33:1.209931e-01):4.439328e-01,(34:1.672709e-01,(((40:1.203694e-01,(27:1.693674e-02,26:2.115216e-03):7.907312e-02):2.968217e-02,(19:2.697692e-01,(24:4.670879e-03,32:1.273677e-02):1.511762e-01):2.198743e-02):4.825186e-02,(28:1.391237e-01,35:2.400371e-01):6.241685e-02):2.646903e-03):3.847552e-02):1.174694e-01,(38:2.739691e-01,(39:3.866735e-02,37:3.550453e-03):3.492274e-01):2.189386e-01):1.699596e-01,1:4.053867e-01);
   tree gen.3286000 = [&U] ((((38:1.523707e-01,39:5.138470e-01):7.337562e-02,37:3.332110e-01):2.786231e-01,(((34:1.689152e-01,(((32:6.248411e-03,24:4.325801e-03):1.378815e-01,19:2.832737e-01):2.580949e-02,(40:9.389885e-02,(26:2.890290e-03,27:9.141994e-03):1.013862e-01):2.474592e-03):7.161009e-02):1.095620e-02,(28:1.426391e-01,35:2.734512e-01):7.453877e-02):1.219214e-01,(20:1.008967e-01,33:1.142399e-01):4.064791e-01):1.348704e-01):1.214345e-01,((((((25:1.850831e-01,29:5.105304e-01):1.461494e-01,2:4.303689e-01):1.570669e-01,(46:1.215306e+00,(6:1.184533e+00,((((12:1.380699e+00,(9:8.241357e-01,5:9.656189e-01):6.972722e-01):1.762578e-01,11:1.056168e+00):1.519618e-01,((15:1.239891e+00,(7:1.195482e+00,8:1.023457e+00):1.524955e-01):1.243908e-01,14:1.266223e+00):1.564363e-01):1.060126e-01,(((18:2.475803e+00,17:1.497604e+00):8.330098e-01,(13:1.877327e+00,16:2.307846e+00):2.167614e-01):3.377743e-01,10:1.130454e+00):2.354322e-01):8.426644e-02):5.235609e-01):3.396402e-01):6.802151e-02,4:6.187644e-01):1.072174e-01,((45:3.556906e-01,42:3.559462e-01):3.050816e-01,((36:3.297960e-01,(((30:4.609625e-02,41:3.296626e-02):5.782528e-03,(43:3.210980e-04,44:1.254401e-03):1.735475e-01):3.355752e-02,(22:1.161284e-03,(21:2.297311e-03,23:4.719515e-04):1.337466e-03):2.773832e-02):1.445519e-01):2.737613e-01,3:6.683750e-01):2.342400e-01):8.363352e-02):1.027581e-01,31:7.309865e-01):1.019334e-01,1:4.024642e-01);
   tree gen.3286500 = [&U] ((((4:6.233923e-01,(2:3.906642e-01,(29:4.005268e-01,25:2.445130e-01):2.366802e-01):1.636251e-01):8.227789e-02,(((45:2.444315e-02,46:4.198466e-01):6.199286e-01,((((((5:9.187540e-01,9:9.168168e-01):6.858570e-01,12:1.421862e+00):1.737650e-01,11:1.179570e+00):1.620063e-01,((14:1.217986e+00,15:1.021262e+00):7.336915e-02,(8:1.004451e+00,7:1.211993e+00):2.431459e-01):1.868973e-01):8.874002e-02,((16:2.282411e+00,(13:2.004444e+00,(17:1.453665e+00,18:2.210489e+00):7.350291e-01):1.299659e-01):3.642661e-01,10:1.406590e+00):2.361663e-01):8.640967e-02,6:1.169409e+00):7.426695e-01):1.413417e-01,(((36:2.987747e-01,((((21:8.280198e-04,23:2.806837e-04):1.355828e-03,22:2.560159e-03):2.620010e-02,(30:7.643893e-02,41:1.565884e-02):9.365440e-02):1.750902e-02,(43:1.934969e-03,44:4.176616e-03):1.805495e-01):1.829806e-01):2.693131e-02,42:2.321554e-01):2.155632e-01,3:7.020345e-01):2.540980e-01):7.136751e-02):1.855851e-01,31:6.475782e-01):7.939902e-02,((38:2.797601e-01,(39:2.675443e-01,37:1.887415e-01):2.052043e-01):2.425493e-01,(((34:1.397284e-01,(((32:5.174368e-03,24:5.244105e-03):1.097813e-01,19:2.304072e-01):2.983757e-02,(40:1.366463e-01,(27:5.063299e-03,26:3.249064e-03):7.808998e-02):3.834370e-02):3.857857e-02):2.938510e-02,(28:1.285264e-01,35:2.552418e-01):5.939669e-02):1.228287e-01,(33:1.139288e-01,20:4.348531e-02):4.635804e-01):8.607069e-02):1.235556e-01,1:3.870509e-01);
   tree gen.3287000 = [&U] ((((((((((16:2.301700e+00,13:1.894644e+00):2.416665e-01,(18:2.250934e+00,17:1.437984e+00):8.876351e-01):3.061080e-01,10:1.132793e+00):1.943296e-01,(6:1.192000e+00,(((12:1.373468e+00,(5:8.821233e-01,9:9.014333e-01):6.741236e-01):2.714872e-01,11:9.656393e-01):1.454653e-01,((15:1.064678e+00,(8:9.475724e-01,7:1.099391e+00):2.444729e-01):1.103344e-01,14:1.205065e+00):1.483651e-01):9.549909e-02):9.580867e-02):6.375388e-01,46:9.560781e-01):3.800397e-02,45:8.604898e-01):1.360346e-01,(((((43:3.986630e-03,44:9.041419e-04):1.150252e-01,(41:1.633537e-02,30:3.797764e-02):5.080941e-02):4.311645e-02,(21:3.196743e-03,(22:9.610806e-04,23:2.254343e-03):3.170447e-03):2.163857e-02):2.273705e-01,36:2.779736e-01):3.049850e-01,(3:5.957289e-01,42:6.004119e-01):6.066063e-02):1.906742e-01):5.285004e-02,((2:4.099115e-01,(29:3.555649e-01,25:1.781343e-01):3.769975e-01):1.463656e-01,4:6.062739e-01):1.020117e-01):1.564678e-01,31:6.733911e-01):8.855960e-02,(((20:6.285892e-02,33:1.233952e-01):4.527461e-01,(34:1.768429e-01,((28:1.457380e-01,35:2.448025e-01):7.542197e-02,((40:1.227591e-01,(27:1.439826e-02,26:4.766925e-03):8.984638e-02):3.504449e-02,(19:2.751249e-01,(24:5.858192e-03,32:9.917014e-03):1.467010e-01):2.075131e-02):7.251238e-02):6.231905e-03):1.009187e-01):8.340759e-02,(38:3.229913e-01,(39:1.437408e-01,37:7.230100e-02):3.073843e-01):1.749872e-01):1.269989e-01,1:4.042083e-01);
   tree gen.3287500 = [&U] (((38:2.495748e-01,(39:5.125062e-01,37:4.055709e-01):4.865211e-04):2.641312e-01,(((34:1.537825e-01,(28:1.569861e-01,35:1.959050e-01):5.105606e-02):6.376077e-02,((40:1.280224e-01,(26:3.131103e-03,27:1.145347e-02):5.905115e-02):3.095931e-02,((32:6.424309e-03,24:2.236647e-03):1.449794e-01,19:2.866648e-01):2.910553e-02):3.371054e-02):1.048605e-01,(20:6.964669e-02,33:1.309414e-01):3.879605e-01):9.322491e-02):1.543624e-01,((((((25:2.123177e-01,29:3.936892e-01):2.156406e-01,2:4.107618e-01):1.217693e-01,(46:1.159938e+00,(6:1.130567e+00,((((12:1.285037e+00,(9:7.645518e-01,5:9.613253e-01):5.467273e-01):2.734410e-01,11:1.008051e+00):9.730804e-02,((15:1.183403e+00,(7:1.141017e+00,8:9.768295e-01):1.235255e-01):1.147635e-01,14:1.208535e+00):2.032419e-01):8.763543e-02,(((18:2.363009e+00,17:1.429375e+00):7.867234e-01,(13:1.755757e+00,16:2.202704e+00):2.452274e-01):2.507380e-01,10:1.078952e+00):2.627307e-01):9.187166e-02):4.776253e-01):3.423818e-01):5.587645e-02,4:5.905743e-01):1.065814e-01,((45:1.987183e-01,42:2.036312e-01):5.640814e-01,((36:3.801374e-01,(((30:5.115673e-02,41:1.954643e-02):4.908134e-02,(43:6.547198e-04,44:3.160838e-03):1.092688e-01):1.157644e-02,((22:5.247279e-04,21:2.406054e-03):2.327197e-03,23:1.352556e-03):2.030358e-02):1.611272e-01):2.952936e-01,3:6.379247e-01):1.549955e-01):1.117133e-01):1.078587e-01,31:6.819778e-01):9.183308e-02,1:3.841285e-01);
   tree gen.3288000 = [&U] ((((((45:8.668145e-01,46:9.762494e-01):2.479950e-02,(((((12:1.433047e+00,(5:9.203881e-01,9:9.405358e-01):7.033659e-01):1.436284e-01,11:1.068879e+00):1.331568e-01,((15:1.110862e+00,(8:9.607264e-01,7:1.147080e+00):2.550777e-01):1.343681e-01,14:1.257338e+00):1.548009e-01):9.815279e-02,6:1.243707e+00):5.432038e-02,(((13:2.035469e+00,(18:2.348575e+00,17:1.476037e+00):6.271950e-01):1.256890e-01,16:2.401543e+00):3.193864e-01,10:1.181932e+00):3.044096e-01):6.880613e-01):2.025895e-01,(42:4.322930e-01,(((((43:9.839249e-04,44:5.255156e-03):1.200148e-01,(41:6.074272e-04,30:7.576363e-02):3.872424e-02):3.522453e-02,(22:6.945075e-03,(23:1.691822e-04,21:2.466772e-03):1.618532e-03):2.257721e-02):1.339528e-01,36:3.808902e-01):2.556894e-01,3:6.511102e-01):5.090217e-02):2.170855e-01):6.891158e-02,((2:4.460149e-01,(29:4.763483e-01,25:1.662440e-01):2.187716e-01):1.222445e-01,4:6.325729e-01):1.410544e-01):1.399218e-01,31:6.455849e-01):1.119703e-01,(((20:6.558563e-02,33:1.287478e-01):4.723854e-01,(((40:1.280842e-01,(27:6.427348e-03,26:2.839647e-03):8.193119e-02):2.930763e-02,(19:2.870593e-01,(24:2.294732e-03,32:9.480952e-03):1.530646e-01):1.756008e-02):6.944116e-02,(34:1.845140e-01,(28:1.385098e-01,35:2.554216e-01):3.520870e-02):2.726225e-02):1.177363e-01):1.121440e-01,(38:4.380087e-01,(39:1.499760e-01,37:3.230020e-02):4.280727e-01):1.043975e-01):1.360338e-01,1:4.094204e-01);
   tree gen.3288500 = [&U] ((((((45:3.857425e-01,46:5.949559e-01):2.315872e-01,((((((5:9.079092e-01,9:8.779291e-01):6.777613e-01,12:1.405079e+00):1.969232e-01,11:1.165647e+00):1.262061e-01,(14:1.203610e+00,(15:1.102132e+00,(8:9.925948e-01,7:1.197687e+00):1.252945e-01):8.965187e-02):1.899711e-01):5.248131e-02,(((16:2.255470e+00,13:1.980784e+00):1.782479e-01,(17:1.610123e+00,18:2.184397e+00):7.275750e-01):3.180754e-01,10:1.169122e+00):2.762340e-01):7.562788e-02,6:1.155605e+00):6.633734e-01):1.719737e-01,(((36:2.209553e-01,42:1.047202e-01):1.706384e-01,(((30:5.410985e-02,41:3.864481e-02):7.595142e-02,(43:8.159225e-03,44:1.825640e-03):1.690116e-01):3.288239e-02,(23:3.014708e-03,(22:2.382777e-03,21:5.365840e-03):2.662541e-03):1.313027e-02):1.530606e-01):2.820226e-01,3:6.943729e-01):2.440353e-01):3.427894e-02,(4:6.160339e-01,(2:3.913184e-01,(29:3.955691e-01,25:2.724185e-01):2.571026e-01):1.469906e-01):9.882102e-02):1.852851e-01,31:6.399344e-01):1.100348e-01,(((37:1.282879e-01,39:3.474515e-01):2.705038e-01,38:3.684377e-01):1.496986e-01,(((((32:4.012484e-03,24:5.662138e-03):1.150724e-01,19:2.325432e-01):2.428672e-02,(40:1.183142e-01,(27:9.519333e-03,26:6.301353e-03):7.376731e-02):1.591282e-02):3.979695e-02,(34:1.500484e-01,(28:1.337287e-01,35:2.778426e-01):5.322350e-02):3.652916e-02):1.041068e-01,(33:1.257175e-01,20:5.853268e-02):3.886740e-01):1.174862e-01):1.277650e-01,1:3.703361e-01);
   tree gen.3289000 = [&U] (((((45:8.010733e-01,(46:9.120380e-01,((((12:1.338790e+00,(5:9.161395e-01,9:8.786734e-01):6.567276e-01):1.279076e-01,11:9.755188e-01):1.863409e-01,((15:1.037796e+00,(8:9.311568e-01,7:1.071633e+00):1.936459e-01):1.255302e-01,14:1.174638e+00):1.389443e-01):9.424184e-02,((((13:1.901589e+00,16:2.243585e+00):2.302512e-01,(18:2.194101e+00,17:1.378953e+00):7.723033e-01):2.983791e-01,10:1.104192e+00):2.201007e-01,6:1.161903e+00):6.419173e-02):6.670215e-01):6.568709e-02):1.104660e-01,(42:4.038595e-01,(3:6.082843e-01,(((30:5.273489e-02,(41:9.371541e-04,(43:1.962489e-03,44:4.909506e-03):1.207976e-01):1.821341e-02):2.998796e-02,(21:2.406663e-03,(23:8.250195e-04,22:1.942634e-03):1.981115e-03):2.209097e-02):1.251423e-01,36:3.836366e-01):3.029968e-01):3.852590e-02):1.934824e-01):9.709158e-02,((2:4.124968e-01,(29:3.629680e-01,25:3.341256e-01):1.766158e-01):1.205900e-01,4:5.909663e-01):7.299791e-02):1.691426e-01,31:6.031224e-01):8.870610e-02,(((20:7.021381e-02,33:1.202796e-01):4.413149e-01,(34:1.845410e-01,(((40:1.055688e-01,(27:1.129510e-02,26:3.753304e-03):6.596692e-02):4.504094e-02,((24:4.934669e-03,32:1.233407e-02):1.448550e-01,19:2.681783e-01):4.698245e-03):6.099415e-02,(28:1.217904e-01,35:2.386216e-01):6.749432e-02):2.970374e-03):1.274536e-01):7.836968e-02,(38:4.091993e-01,(39:1.211839e-01,37:2.737384e-02):4.095209e-01):1.045622e-01):1.264012e-01,1:3.824913e-01);
   tree gen.3289500 = [&U] (((45:7.409956e-01,(((4:6.165121e-01,(2:3.702032e-01,(25:2.121834e-01,29:3.967764e-01):1.952766e-01):1.622656e-01):7.274821e-02,((6:1.270792e+00,((10:1.132602e+00,((17:1.503166e+00,18:2.195617e+00):6.635253e-01,(13:1.895885e+00,16:2.192018e+00):3.230618e-01):2.587860e-01):1.926304e-01,(((12:1.439398e+00,(9:8.263899e-01,5:9.220864e-01):6.287482e-01):1.734999e-01,11:1.029395e+00):1.041008e-01,((15:9.568912e-01,(7:1.010312e+00,8:9.810214e-01):1.274985e-01):1.273686e-01,14:1.092607e+00):1.883822e-01):1.221772e-01):6.305685e-02):4.711563e-01,46:1.040185e+00):3.251943e-01):3.628271e-02,((3:5.988127e-01,(36:3.141801e-01,((44:5.844979e-03,43:2.114749e-03):9.069808e-02,((23:3.149234e-04,(21:3.206663e-03,22:5.141877e-04):4.182045e-03):2.733333e-02,(41:2.582061e-02,30:5.575135e-02):5.863563e-02):4.597418e-02):1.022410e-01):2.847255e-01):6.650899e-02,42:4.930575e-01):2.262374e-01):4.669456e-02):7.888578e-02,31:6.295642e-01):9.008636e-02,(((38:2.456926e-01,39:3.966601e-01):2.997405e-02,37:5.037597e-01):1.782698e-01,(((((26:1.076319e-03,27:1.607874e-02):7.315184e-02,40:9.117741e-02):3.299279e-02,((19:2.605061e-01,(32:1.190545e-02,24:7.217954e-03):1.212236e-01):1.496800e-02,34:1.162015e-01):4.817357e-03):4.379302e-02,(28:1.331172e-01,35:2.193861e-01):4.269556e-02):1.006794e-01,(33:1.117652e-01,20:6.402452e-02):4.126187e-01):8.962581e-02):1.661348e-01,1:3.970959e-01);
   tree gen.3290000 = [&U] ((((((45:3.178451e-02,46:5.916230e-01):7.281083e-01,((((((5:9.656687e-01,9:9.439846e-01):6.190389e-01,12:1.415727e+00):1.958201e-01,11:1.159117e+00):1.528554e-01,(14:1.206496e+00,(15:1.095958e+00,(8:9.870344e-01,7:1.190977e+00):1.245926e-01):1.619215e-01):1.222391e-01):6.373252e-02,(((16:2.242835e+00,13:1.969688e+00):2.264375e-01,(17:1.601103e+00,18:2.172160e+00):7.234992e-01):3.358783e-01,10:1.162573e+00):2.781313e-01):7.271172e-02,6:1.151356e+00):6.627609e-01):2.413079e-01,(4:5.890969e-01,(2:4.682621e-01,(29:3.534430e-01,25:2.896628e-01):2.222155e-01):7.363954e-02):5.001864e-02):6.690776e-02,(((36:1.954962e-01,42:1.213421e-01):2.248264e-01,(((30:5.007948e-02,41:3.222750e-02):4.924074e-02,((22:3.263924e-03,23:3.845810e-03):1.275395e-03,21:9.282853e-04):5.158324e-02):3.878114e-02,(43:2.842556e-04,44:4.226796e-03):1.239714e-01):9.789834e-02):2.927200e-01,3:6.639964e-01):2.169924e-01):1.238880e-01,31:6.363495e-01):1.094184e-01,(((37:3.183767e-02,39:1.622865e-01):3.460754e-01,38:3.686287e-01):1.751069e-01,((((34:1.061796e-01,((32:1.001725e-02,24:1.907017e-03):1.223971e-01,19:2.728552e-01):4.803550e-02):1.087911e-02,(40:1.302171e-01,(27:8.626015e-03,26:1.005684e-02):9.604459e-02):1.432778e-02):9.406775e-02,(28:1.329796e-01,35:2.762861e-01):4.244256e-02):7.038341e-02,(33:1.113390e-01,20:5.820479e-02):3.849764e-01):9.804039e-02):1.440698e-01,1:3.682615e-01);
   tree gen.3290500 = [&U] ((((37:2.295712e-01,39:5.235618e-01):8.514276e-02,38:3.227659e-01):1.624921e-01,(((34:1.737343e-01,(28:1.412819e-01,35:2.308840e-01):7.647540e-02):6.180368e-02,(((32:1.292877e-02,24:9.250459e-03):1.633906e-01,19:2.733897e-01):2.856898e-02,((26:5.662204e-04,27:5.386332e-03):9.981531e-02,40:1.276988e-01):1.631670e-02):4.454609e-02):1.206816e-01,(20:7.076442e-02,33:1.257163e-01):4.101571e-01):7.315383e-02):1.171983e-01,((((((25:2.544541e-01,29:3.891942e-01):2.437511e-01,2:3.758559e-01):1.018198e-01,(46:1.720617e+00,(((((13:1.846303e+00,16:2.100194e+00):2.908628e-01,(18:2.178668e+00,17:1.584680e+00):6.289585e-01):2.803423e-01,10:1.035897e+00):2.160461e-01,6:1.085452e+00):1.171498e-01,(((12:1.281587e+00,(9:7.471477e-01,5:9.229643e-01):6.739114e-01):1.966302e-01,11:1.033164e+00):1.287288e-01,((15:1.039658e+00,(7:1.092146e+00,8:9.378498e-01):2.332515e-01):9.276024e-02,14:1.213193e+00):1.884830e-01):1.019629e-01):4.585660e-01):4.250262e-01):8.632110e-02,4:5.364363e-01):9.582887e-02,((45:2.024264e-01,42:8.111335e-03):4.990910e-01,((36:2.724387e-01,(((30:6.925134e-02,41:2.498194e-02):6.734980e-02,(23:4.734735e-05,(21:1.365205e-03,22:7.888310e-04):4.578467e-04):3.204932e-02):5.543476e-02,(43:7.962059e-04,44:2.332936e-03):1.239761e-01):2.055853e-01):2.401253e-01,3:6.470160e-01):2.691981e-01):5.161036e-02):1.901192e-01,31:6.547640e-01):9.862148e-02,1:3.284307e-01);
   tree gen.3291000 = [&U] ((((((45:3.047109e-02,46:6.198710e-01):7.128691e-01,((((((5:9.144214e-01,9:8.117815e-01):5.241536e-01,12:1.357225e+00):1.907822e-01,11:9.735665e-01):1.634783e-01,(14:1.253361e+00,(15:1.050670e+00,(8:9.462475e-01,7:1.141763e+00):1.265875e-01):1.390062e-01):1.600356e-01):6.625579e-02,(((16:2.108383e+00,13:1.904242e+00):1.868406e-01,(17:1.534942e+00,18:2.082401e+00):6.936023e-01):3.219989e-01,10:1.114532e+00):2.737239e-01):6.444347e-02,6:1.103779e+00):6.715299e-01):1.769184e-01,(4:5.647538e-01,(2:4.311388e-01,(29:3.710687e-01,25:2.776931e-01):2.130330e-01):1.416164e-01):6.699228e-02):8.213043e-02,(((36:2.235094e-01,42:6.347859e-02):1.761172e-01,((43:1.131864e-03,44:3.541547e-03):1.484047e-01,((30:4.491997e-02,41:3.089577e-02):7.286842e-02,(21:2.708566e-03,(23:1.902482e-04,22:8.484673e-04):2.890764e-03):4.590135e-02):1.416029e-02):9.385292e-02):2.611875e-01,3:6.365583e-01):2.627394e-01):1.187686e-01,31:6.100539e-01):8.384936e-02,(((37:5.017951e-02,39:2.073098e-01):3.967259e-01,38:3.533960e-01):1.166857e-01,((((((32:1.081260e-02,24:5.458662e-03):1.251496e-01,19:2.615801e-01):2.581469e-02,(40:1.085623e-01,(27:8.458005e-03,26:1.658563e-03):9.207577e-02):5.012199e-03):1.894680e-02,34:1.617091e-01):4.336052e-02,(28:1.557760e-01,35:2.648693e-01):5.005599e-02):6.747498e-02,(33:9.223026e-02,20:9.539653e-02):3.814785e-01):1.116463e-01):1.381164e-01,1:4.388399e-01);
   tree gen.3291500 = [&U] (((((45:2.574833e-02,46:4.863582e-01):7.414760e-01,((((((5:9.511165e-01,9:8.443577e-01):5.703647e-01,12:1.411690e+00):1.984382e-01,11:1.012635e+00):1.700386e-01,(14:1.303657e+00,(15:1.092832e+00,(8:9.842198e-01,7:1.187581e+00):1.316674e-01):1.213762e-01):1.818255e-01):6.891459e-02,(((16:2.170034e+00,13:1.980658e+00):1.943383e-01,(17:1.456029e+00,18:2.165966e+00):7.214361e-01):3.349205e-01,10:1.159258e+00):2.847082e-01):5.809956e-02,6:1.148073e+00):6.984779e-01):1.840181e-01,((((36:2.621638e-01,42:3.656117e-02):1.465841e-01,((22:1.003061e-03,(23:5.908308e-05,21:1.191890e-03):3.790706e-04):2.984348e-02,((30:4.933309e-02,41:4.444031e-02):5.867919e-02,(43:5.244746e-03,44:1.048223e-03):1.543601e-01):1.448296e-02):1.709769e-01):2.545971e-01,3:6.621030e-01):2.732830e-01,(4:5.874170e-01,(2:3.783630e-01,(29:3.859594e-01,25:2.874224e-01):2.215819e-01):1.677562e-01):1.047039e-01):8.571739e-02):1.230892e-01,31:6.345349e-01):8.532955e-02,(((37:2.211125e-01,39:2.156290e-01):3.519142e-01,38:3.675776e-01):1.051231e-01,((((((32:6.585813e-03,24:2.284773e-03):1.301718e-01,19:2.720772e-01):2.685062e-02,(40:1.129189e-01,(27:8.078209e-03,26:2.269947e-03):9.577071e-02):2.625052e-02):7.168961e-03,34:1.681984e-01):4.510055e-02,(28:1.620272e-01,35:2.754983e-01):5.206470e-02):1.006141e-01,(33:9.593139e-02,20:9.922472e-02):4.072827e-01):9.167806e-02):1.436589e-01,1:3.869208e-01);
   tree gen.3292000 = [&U] ((((37:1.454184e-01,39:1.662240e-01):3.952338e-01,38:3.324903e-01):1.114078e-01,(((34:1.435623e-01,((26:1.683813e-03,27:1.037510e-02):9.987044e-02,(((32:5.019525e-03,24:3.328496e-03):1.448716e-01,19:2.694604e-01):2.511467e-02,40:9.223482e-02):6.945341e-03):5.633469e-02):2.078331e-02,(28:1.401377e-01,35:2.378401e-01):5.575240e-02):1.061295e-01,(20:4.578857e-02,33:1.295039e-01):4.225144e-01):8.488897e-02):1.520197e-01,((((((25:2.293463e-01,29:3.825703e-01):2.510949e-01,2:3.871798e-01):1.149967e-01,(46:1.177561e+00,((((12:1.320199e+00,(9:8.186629e-01,5:9.507716e-01):6.942151e-01):1.633267e-01,11:1.060421e+00):2.038960e-01,((15:1.070981e+00,(7:1.125050e+00,8:9.661056e-01):1.553879e-01):1.429030e-01,14:1.156514e+00):2.081824e-01):1.048486e-01,(6:1.148601e+00,(((13:1.901929e+00,16:2.163469e+00):2.007046e-01,(18:2.244308e+00,17:1.644367e+00):6.486517e-01):2.458827e-01,10:1.067107e+00):3.021039e-01):3.872881e-02):4.407902e-01):4.378315e-01):8.194709e-02,4:5.585408e-01):9.576278e-02,((45:1.268260e-01,42:4.822347e-03):5.487194e-01,((36:3.892792e-01,(((30:2.889404e-02,41:2.518882e-02):2.833306e-02,(23:8.416614e-04,(21:6.389150e-04,22:8.484633e-04):1.537772e-04):5.060221e-02):2.739422e-02,(43:2.612129e-03,44:7.181103e-03):1.239836e-01):1.230492e-01):3.437714e-01,3:6.665095e-01):1.114938e-01):1.118575e-01):1.247352e-01,31:6.744909e-01):1.015928e-01,1:3.497206e-01);
   tree gen.3292500 = [&U] (((((45:1.999108e-01,46:4.928702e-01):5.958380e-01,((((((5:9.383951e-01,9:8.556631e-01):6.582358e-01,12:1.364124e+00):1.642739e-01,11:1.071160e+00):2.294021e-01,(14:1.321112e+00,(15:1.107465e+00,(8:9.973979e-01,7:1.203482e+00):1.746890e-01):7.912460e-02):1.947207e-01):1.118776e-01,(((16:2.199090e+00,13:2.007178e+00):2.647278e-01,(17:1.475524e+00,18:2.526961e+00):7.310957e-01):2.311563e-01,10:1.174780e+00):2.885203e-01):5.466201e-02,6:1.159717e+00):6.566020e-01):1.840935e-01,((((36:2.398364e-01,42:1.682978e-01):7.404096e-02,(((22:8.303409e-04,(21:1.116370e-03,23:6.031855e-05):7.272515e-05):6.138314e-02,(30:5.734347e-02,41:7.325329e-03):2.685487e-02):1.262935e-02,(43:8.467495e-04,44:8.239089e-04):1.648079e-01):1.769245e-01):2.531568e-01,3:6.709682e-01):2.230065e-01,(4:5.952822e-01,(2:3.834291e-01,(29:4.516176e-01,25:2.912709e-01):1.688272e-01):1.700023e-01):1.061058e-01):3.430457e-02):1.271406e-01,31:6.839190e-01):1.146550e-01,(((37:3.212385e-02,39:2.185161e-01):3.594621e-01,38:2.436156e-01):1.771012e-01,(((((32:9.052832e-03,24:1.049465e-02):1.319147e-01,19:2.980083e-01):2.045436e-02,(40:1.144308e-01,(27:1.671591e-02,26:2.140453e-03):9.424666e-02):3.244357e-02):6.136053e-02,((28:1.641966e-01,35:2.567656e-01):5.276182e-02,34:1.800725e-01):1.562890e-02):1.443250e-01,(33:9.721586e-02,20:1.005533e-01):4.127360e-01):8.152829e-02):1.329822e-01,1:3.720242e-01);
   tree gen.3293000 = [&U] ((((4:5.746999e-01,(2:3.701718e-01,(29:3.689646e-01,25:2.151053e-01):2.056399e-01):1.630317e-01):1.220703e-01,(((45:1.938375e-01,46:4.758289e-01):5.572735e-01,((((((5:9.059495e-01,9:9.266675e-01):6.354768e-01,12:1.316959e+00):1.585940e-01,11:1.034124e+00):2.214704e-01,(14:1.275434e+00,(15:1.106197e+00,(8:9.629122e-01,7:1.161871e+00):1.355100e-01):1.237246e-01):1.833625e-01):1.064368e-01,(((16:2.123055e+00,13:1.937779e+00):3.163628e-01,(17:1.424507e+00,18:2.439590e+00):7.058176e-01):2.231639e-01,10:1.134161e+00):2.785445e-01):1.088951e-01,6:1.119619e+00):6.204814e-01):2.385430e-01,(((36:2.315439e-01,42:1.624788e-01):1.146563e-01,((21:9.326400e-04,(22:3.496947e-04,23:1.950192e-04):3.134924e-04):5.163888e-02,(30:8.067569e-02,((43:8.174726e-04,44:7.954217e-04):1.333916e-01,41:7.072051e-03):9.314549e-03):3.411417e-02):1.708072e-01):2.335708e-01,3:6.477690e-01):2.181908e-01):8.091585e-02):1.749258e-01,31:6.602720e-01):1.403462e-01,(((37:1.137453e-01,39:6.422127e-02):3.470335e-01,38:2.226074e-01):1.584950e-01,(((((32:1.049659e-02,24:3.787987e-03):1.168543e-01,19:2.877044e-01):2.457027e-02,(40:1.356626e-01,(27:4.876912e-03,26:2.066445e-03):7.504577e-02):1.527469e-02):5.923895e-02,((28:1.350698e-01,35:2.478877e-01):6.399259e-02,34:1.738463e-01):5.655272e-02):1.324608e-01,(33:1.160569e-01,20:6.214841e-02):3.853168e-01):8.333507e-02):1.283843e-01,1:3.591613e-01);
   tree gen.3293500 = [&U] ((((4:5.573525e-01,(2:3.589981e-01,(29:3.578274e-01,25:2.917596e-01):1.994326e-01):1.430722e-01):1.183856e-01,(((45:5.916572e-02,46:4.614659e-01):5.404521e-01,(((((16:2.058970e+00,13:1.879286e+00):3.068133e-01,(17:1.381508e+00,18:2.435086e+00):6.845123e-01):2.164277e-01,10:1.099926e+00):2.701366e-01,((((5:8.786032e-01,9:8.986958e-01):6.162948e-01,12:1.277206e+00):1.538068e-01,11:1.002908e+00):1.628944e-01,(14:1.147407e+00,(15:1.072807e+00,(8:9.338465e-01,7:1.126800e+00):1.314196e-01):1.188372e-01):1.322685e-01):8.782435e-02):1.056081e-01,6:1.085823e+00):6.017521e-01):2.313425e-01,(((36:1.966812e-01,42:3.936740e-01):3.063518e-02,((23:9.245327e-06,(22:4.540000e-04,21:9.044880e-04):5.000901e-04):4.832661e-02,((30:5.945990e-02,41:1.709188e-02):3.553515e-03,(43:7.927970e-04,44:7.714117e-04):1.285253e-01):3.926591e-02):1.656513e-01):2.265204e-01,3:6.282159e-01):2.116047e-01):7.847338e-02):1.696456e-01,31:6.403416e-01):9.697822e-02,(((37:1.527612e-02,39:1.389890e-01):2.857495e-01,38:2.618431e-01):2.544115e-01,(((((32:9.501745e-03,24:7.958253e-03):1.730104e-01,19:2.790200e-01):2.624816e-02,(40:1.315676e-01,(27:1.095964e-02,26:5.766803e-03):7.278050e-02):1.481362e-02):7.199059e-02,((28:1.309927e-01,35:2.379533e-01):6.507039e-02,34:1.685987e-01):5.484566e-02):1.122913e-01,(33:1.125537e-01,20:6.027245e-02):3.736860e-01):8.081958e-02):1.245090e-01,1:3.483199e-01);
   tree gen.3294000 = [&U] ((((4:5.577756e-01,(2:3.592706e-01,(29:3.580990e-01,25:2.110406e-01):1.995840e-01):1.827437e-01):5.710535e-02,(((45:8.468370e-02,46:3.832440e-01):5.408624e-01,(((((16:2.060533e+00,13:1.915009e+00):1.404111e-01,(17:1.402263e+00,18:2.436935e+00):8.079090e-01):2.165920e-01,10:1.100761e+00):3.275871e-01,((((5:8.691099e-01,9:8.964395e-01):6.857566e-01,12:1.278176e+00):1.539236e-01,11:1.003670e+00):1.630181e-01,(14:1.148278e+00,(15:1.073621e+00,(8:9.345555e-01,7:1.127655e+00):1.315194e-01):1.600752e-01):1.687178e-01):4.955903e-02):1.056883e-01,6:1.084087e+00):6.046595e-01):2.315182e-01,(((36:1.583303e-01,42:3.939729e-01):1.164218e-01,((21:2.025247e-03,(22:4.141531e-04,23:3.152848e-06):2.069693e-04):3.642997e-02,((30:5.950504e-02,41:1.587157e-02):5.198486e-03,(43:7.269874e-04,44:9.162551e-04):1.286229e-01):2.841333e-02):1.927287e-01):2.266924e-01,3:6.286929e-01):2.117653e-01):7.924116e-02):1.886637e-01,31:6.408277e-01):9.705185e-02,(((37:2.073514e-01,39:3.147455e-01):9.232456e-02,38:2.628626e-01):2.546046e-01,(((((32:9.508959e-03,24:2.793832e-03):1.307742e-01,19:2.792319e-01):1.652290e-02,(40:1.342534e-01,(27:8.497601e-03,26:9.102424e-03):8.042104e-02):1.787236e-02):7.171417e-02,((28:1.310922e-01,35:2.381340e-01):2.004886e-02,34:1.481776e-01):5.636008e-02):1.123765e-01,(33:1.126392e-01,20:6.031821e-02):3.739697e-01):8.088094e-02):1.271365e-01,1:3.485844e-01);
   tree gen.3294500 = [&U] ((((4:5.638303e-01,(2:3.631705e-01,(29:4.159224e-01,25:2.133314e-01):1.557287e-01):1.773649e-01):9.017367e-02,(((45:6.977282e-02,46:4.960412e-01):5.456100e-01,(((((16:2.082900e+00,13:1.863425e+00):1.419352e-01,(17:1.588278e+00,18:2.463388e+00):6.812108e-01):2.189431e-01,10:1.112710e+00):3.311431e-01,((((5:8.785442e-01,9:9.061704e-01):6.932006e-01,12:1.299842e+00):1.815927e-01,11:1.014565e+00):1.647877e-01,(14:1.160742e+00,(15:1.085275e+00,(8:9.447002e-01,7:1.139896e+00):1.414218e-01):1.119748e-01):1.705493e-01):1.254420e-01):7.585195e-02,6:1.095854e+00):6.112232e-01):2.153754e-01,(((36:2.608216e-01,((21:1.270180e-04,(22:8.262189e-04,23:3.320174e-06):3.762838e-04):3.593440e-02,((43:3.835836e-04,44:1.150323e-03):1.136055e-01,(41:4.894670e-02,30:6.328446e-02):1.631954e-02):2.226450e-02):2.048509e-01):2.398254e-02,42:4.483465e-01):1.919822e-01,3:6.355174e-01):2.140641e-01):8.010133e-02):1.907117e-01,31:6.477840e-01):9.326801e-02,(((37:2.096022e-01,39:4.091783e-01):1.602969e-01,38:2.657160e-01):1.824744e-01,(((((32:6.465948e-03,24:6.044312e-03):1.321938e-01,19:2.822629e-01):9.596837e-03,(40:1.357108e-01,(27:6.997539e-03,26:6.393899e-03):8.836113e-02):5.417477e-02):8.232344e-02,((28:1.325152e-01,35:2.407189e-01):5.159855e-02,34:1.661532e-01):4.371024e-02):6.086412e-02,(33:1.138619e-01,20:6.097297e-02):3.780291e-01):7.918478e-02):1.285166e-01,1:4.068474e-01);
   tree gen.3295000 = [&U] (((((((2:3.841270e-01,(25:3.140931e-01,29:3.402621e-01):2.224588e-01):1.662337e-01,4:6.627086e-01):3.822960e-02,((((((12:1.466602e+00,(9:8.464811e-01,5:9.884823e-01):6.584565e-01):2.170943e-01,11:1.028871e+00):1.454528e-01,(14:1.291291e+00,(15:1.043139e+00,(7:1.152559e+00,8:9.511266e-01):2.162791e-01):7.444449e-02):1.714590e-01):8.402593e-02,6:1.221618e+00):1.128375e-01,(10:1.165459e+00,((13:1.941978e+00,16:2.141880e+00):1.963813e-01,(17:1.503838e+00,18:2.237153e+00):7.747169e-01):2.819477e-01):2.270790e-01):5.220175e-01,46:1.396365e+00):3.736385e-01):4.326430e-02,((3:5.719916e-01,(36:3.599656e-01,(((21:8.900803e-05,23:4.123416e-04):3.447273e-04,22:4.523164e-03):1.791291e-02,((44:1.931675e-03,43:1.912464e-03):1.108638e-01,(41:4.598149e-02,30:4.921707e-02):4.308186e-02):2.562346e-02):1.556932e-01):2.644400e-01):1.195027e-01,42:7.234422e-01):1.831443e-01):5.448785e-02,45:7.802075e-01):1.126934e-01,31:7.000930e-01):8.793864e-02,(((38:3.172505e-01,37:3.194884e-01):3.568477e-02,39:4.414610e-01):2.432077e-01,((((28:1.495747e-01,35:2.334040e-01):5.795319e-02,34:1.400189e-01):1.618398e-02,(((26:1.928273e-03,27:8.066636e-03):6.190274e-02,40:6.336172e-02):3.681509e-02,((32:1.250166e-02,24:3.244689e-03):1.216117e-01,19:3.030889e-01):2.353093e-02):7.971439e-02):1.172737e-01,(33:1.209380e-01,20:7.159087e-02):4.031764e-01):9.693280e-02):1.348596e-01,1:3.925411e-01);
   tree gen.3295500 = [&U] ((((4:6.059964e-01,(2:3.794272e-01,(29:3.558500e-01,25:2.606831e-01):2.147104e-01):1.853044e-01):1.174901e-01,(((45:1.634807e-02,46:5.117289e-01):6.189946e-01,(6:1.190318e+00,((((16:2.176138e+00,13:1.946838e+00):1.129194e-01,(17:1.448260e+00,18:2.573657e+00):7.117041e-01):2.773335e-01,10:1.214413e+00):2.011824e-01,((((5:9.178707e-01,9:8.309444e-01):6.813623e-01,12:1.358028e+00):1.791456e-01,11:1.059980e+00):1.721641e-01,(14:1.212701e+00,(15:1.133856e+00,(8:1.022309e+00,7:1.190921e+00):2.029741e-01):1.015428e-01):2.044391e-01):9.358887e-02):9.793301e-02):6.470279e-01):1.425949e-01,(((36:2.724969e-01,(((21:4.761723e-04,23:2.428515e-04):1.295413e-04,22:2.650056e-04):3.859023e-02,((41:3.583269e-02,30:5.264245e-02):2.925644e-02,(43:5.148493e-04,44:7.080976e-03):1.232678e-01):2.012199e-02):2.189859e-01):4.092358e-02,42:4.047518e-01):1.639128e-01,3:6.457786e-01):2.236463e-01):8.071416e-02):1.581528e-01,31:6.767809e-01):1.060960e-01,(((37:2.350122e-01,39:4.274945e-01):1.908566e-01,38:2.776104e-01):1.582966e-01,(((((32:6.755385e-03,24:1.913158e-03):1.381112e-01,19:2.948980e-01):4.500507e-02,(40:1.499062e-01,(27:7.310772e-03,26:4.193002e-03):7.847520e-02):1.360120e-02):4.630882e-02,((28:1.384470e-01,35:2.548860e-01):4.565645e-02,34:2.000451e-01):5.788371e-02):7.492581e-02,(33:1.189587e-01,20:5.525627e-02):4.897461e-01):1.339743e-01):1.342694e-01,1:4.250593e-01);
   tree gen.3296000 = [&U] ((((37:2.648472e-02,39:2.587378e-01):3.566019e-01,38:2.987485e-01):1.785449e-01,(((((26:2.019302e-03,27:1.439964e-02):6.367764e-02,40:1.093466e-01):3.795239e-02,(34:8.187078e-02,(19:2.653894e-01,(32:1.402979e-02,24:2.349538e-03):1.423153e-01):1.966366e-03):1.268278e-02):7.373673e-02,(28:1.463106e-01,35:2.667859e-01):5.362900e-02):1.252987e-01,(20:7.141268e-02,33:1.401536e-01):3.847377e-01):8.677194e-02):1.505749e-01,((((((25:2.289980e-01,29:3.727655e-01):1.935164e-01,2:4.059573e-01):7.269397e-02,(46:1.166995e+00,((6:1.153858e+00,(((13:1.793116e+00,16:1.969557e+00):3.079081e-01,(18:2.343386e+00,17:1.537229e+00):5.645425e-01):3.109381e-01,10:1.115531e+00):2.494224e-01):6.002579e-02,(((12:1.370851e+00,(9:8.761471e-01,5:9.606065e-01):6.349850e-01):2.208894e-01,11:9.880471e-01):1.148578e-01,((15:1.048277e+00,(7:1.165690e+00,8:1.046623e+00):1.551854e-01):4.828376e-02,14:1.198291e+00):1.757810e-01):1.155925e-01):7.334550e-01):1.466113e-01):1.156782e-01,4:5.787170e-01):1.073394e-01,((45:2.376610e-01,42:6.051202e-02):5.916681e-01,((36:2.658148e-01,(((30:6.101525e-02,41:8.121028e-03):4.781084e-02,((21:3.396793e-04,22:1.076660e-03):1.772442e-04,23:7.285401e-04):6.130001e-02):1.935725e-02,(43:4.969604e-03,44:2.194660e-03):1.454604e-01):1.977251e-01):2.863704e-01,3:6.336992e-01):1.326298e-01):9.720354e-02):1.622382e-01,31:6.884597e-01):6.673303e-02,1:3.823673e-01);
   tree gen.3296500 = [&U] ((((((46:1.295806e+00,(6:1.239639e+00,((((13:1.988215e+00,16:2.311741e+00):2.033099e-01,(18:2.289375e+00,17:1.630466e+00):7.198974e-01):2.325640e-01,10:1.204501e+00):2.438691e-01,(((12:1.438848e+00,(5:9.817719e-01,9:8.592099e-01):6.172644e-01):2.176305e-01,11:1.018670e+00):1.346074e-01,((15:1.164209e+00,(8:1.071716e+00,7:1.024896e+00):1.388712e-01):7.411410e-02,14:1.203306e+00):2.026058e-01):6.062246e-02):6.173349e-02):5.881445e-01):1.230961e-01,45:7.532506e-01):1.868056e-01,((3:6.342173e-01,((((43:2.703552e-03,44:2.097435e-03):1.227504e-01,(30:4.624603e-02,41:4.100461e-02):3.728369e-02):4.609870e-02,((21:9.833733e-04,22:2.177495e-03):7.918362e-04,23:2.040822e-03):3.429066e-02):1.524303e-01,36:3.670244e-01):2.795153e-01):5.163266e-02,42:6.136954e-01):1.767761e-01):3.992198e-02,((2:5.111619e-01,(29:4.118164e-01,25:2.121949e-01):2.759398e-01):7.851060e-02,4:6.611312e-01):8.755089e-02):1.562424e-01,31:7.157690e-01):9.814550e-02,(((20:6.498979e-02,33:1.224025e-01):3.683709e-01,((28:1.368724e-01,35:2.535198e-01):5.546477e-02,((40:1.180412e-01,(27:4.463610e-03,26:5.501652e-03):1.055702e-01):1.638477e-02,(((24:2.264234e-03,32:1.950612e-03):1.099232e-01,19:2.243909e-01):2.759512e-02,34:1.605746e-01):9.739012e-03):4.845092e-02):1.229312e-01):7.640706e-02,((39:2.687749e-01,38:1.548482e-01):1.306690e-01,37:4.411899e-01):2.687502e-01):1.750631e-01,1:3.782720e-01);
   tree gen.3297000 = [&U] ((((((46:1.239181e+00,((((13:2.018444e+00,16:2.346890e+00):2.263555e-01,(18:2.324183e+00,17:1.655256e+00):7.308429e-01):2.361000e-01,10:1.222814e+00):2.475769e-01,(6:1.258487e+00,(((12:1.460725e+00,(5:9.966990e-01,9:8.722736e-01):6.266494e-01):1.688253e-01,11:1.034158e+00):1.475112e-01,((15:1.101500e+00,(8:1.088010e+00,7:1.040479e+00):1.409827e-01):1.237938e-01,14:1.221602e+00):1.816919e-01):6.826299e-02):7.873184e-02):5.614754e-01):1.560080e-01,45:7.647032e-01):2.019878e-01,((3:6.438601e-01,((((43:8.721947e-04,44:2.165141e-03):1.246167e-01,(30:4.906584e-02,41:4.162805e-02):3.785056e-02):4.679960e-02,(22:9.098741e-04,(23:1.631029e-03,21:3.087829e-03):6.484438e-04):9.507550e-03):1.547479e-01,36:3.726047e-01):2.837651e-01):5.241769e-02,42:6.230262e-01):1.794639e-01):4.981459e-02,((2:5.189337e-01,(29:3.973568e-01,25:2.154212e-01):2.364687e-01):9.358073e-02,4:6.711832e-01):8.347507e-02):1.371288e-01,31:7.266517e-01):9.357525e-02,(((20:6.597791e-02,33:1.242635e-01):3.739717e-01,((28:1.515407e-01,35:2.573744e-01):5.630807e-02,((40:1.198359e-01,(27:4.531476e-03,26:6.058963e-03):1.092637e-01):1.663389e-02,(((24:1.530129e-03,32:5.035796e-03):1.052369e-01,19:2.278026e-01):2.029186e-02,34:1.217723e-01):1.443460e-02):4.672486e-02):9.156575e-02):8.183158e-02,((39:3.330571e-01,37:3.993531e-01):8.375006e-02,38:2.519404e-01):2.916135e-01):1.777248e-01,1:3.840233e-01);
   tree gen.3297500 = [&U] ((((((46:1.203277e+00,(6:1.217084e+00,((((12:1.359603e+00,(5:9.785325e-01,9:8.470004e-01):6.597772e-01):1.874783e-01,11:1.004195e+00):1.432372e-01,((15:1.069585e+00,(8:1.056486e+00,7:1.168441e+00):1.368978e-01):7.552226e-02,14:1.186207e+00):1.907529e-01):1.538728e-01,(((13:1.959962e+00,16:2.278891e+00):2.197970e-01,(18:2.256842e+00,17:1.607296e+00):7.096675e-01):2.325445e-01,10:1.187384e+00):2.322186e-01):7.516210e-02):5.452072e-01):2.812424e-01,45:7.425467e-01):7.943054e-02,((3:5.741503e-01,((((43:3.202843e-04,44:2.102408e-03):1.210061e-01,(30:4.764421e-02,41:4.042192e-02):7.451092e-02):4.283598e-03,((22:1.081388e-03,23:1.740715e-03):3.918259e-03,21:1.435246e-03):4.519268e-02):2.176887e-01,36:3.618089e-01):2.372578e-01):8.688354e-03,42:6.523254e-01):1.975084e-01):5.999850e-02,((2:5.038981e-01,(29:4.172115e-01,25:2.091796e-01):2.028801e-01):7.258205e-02,4:6.517364e-01):8.105647e-02):1.413316e-01,31:7.055978e-01):7.274826e-02,(((20:6.406627e-02,33:1.206631e-01):4.413920e-01,((28:1.471499e-01,35:2.601719e-01):4.220927e-02,((40:8.809208e-02,(27:1.040099e-02,26:5.232693e-03):9.276531e-02):1.669939e-02,(((24:2.370196e-03,32:4.889889e-03):1.021878e-01,34:7.874760e-02):1.970393e-02,19:2.480257e-01):3.810055e-02):5.123071e-02):1.081497e-01):6.330557e-02,((39:3.234071e-01,37:1.196539e-01):2.738231e-01,38:2.446407e-01):2.831643e-01):1.725754e-01,1:3.728966e-01);
   tree gen.3298000 = [&U] ((((37:1.948757e-01,39:8.059324e-02):5.140088e-01,38:4.024098e-01):1.463918e-01,(((((26:3.145568e-03,27:8.771520e-03):8.927075e-02,40:1.258774e-01):2.420312e-02,((19:2.549667e-01,34:1.336543e-01):8.614879e-03,(32:6.204400e-03,24:9.134709e-03):1.516992e-01):1.899304e-02):5.328265e-02,(28:1.387883e-01,35:2.557449e-01):7.308118e-02):1.196631e-01,(20:1.010359e-01,33:1.697659e-01):3.932400e-01):9.277943e-02):1.369409e-01,((((((25:3.298556e-01,29:3.142877e-01):2.711199e-01,2:3.842708e-01):1.025845e-01,(46:1.331257e+00,((((13:1.921421e+00,16:2.216545e+00):1.744939e-01,(18:2.511064e+00,17:1.647224e+00):7.627315e-01):4.229633e-01,10:1.276063e+00):2.296347e-01,((((12:1.548825e+00,(9:1.031067e+00,5:8.578063e-01):6.253765e-01):1.552345e-01,11:1.058746e+00):2.202801e-01,((15:1.100634e+00,(7:1.249100e+00,8:1.121513e+00):1.562569e-01):8.278160e-02,14:1.284034e+00):1.930894e-01):9.588727e-02,6:1.224682e+00):4.807166e-02):6.565555e-01):2.083515e-01):7.659703e-02,4:5.891113e-01):1.184231e-01,((45:3.062949e-01,42:1.015893e-01):5.867798e-01,((36:3.881025e-01,(((30:4.613785e-02,41:2.240286e-02):5.518543e-02,(43:1.963340e-03,44:2.055239e-03):1.337958e-01):3.004209e-02,(22:3.136023e-03,(23:1.744098e-03,21:6.149039e-04):3.183915e-03):2.923434e-02):1.657977e-01):2.527626e-01,3:6.790430e-01):2.740368e-01):8.270044e-02):1.370196e-01,31:7.377218e-01):8.324886e-02,1:4.097272e-01);
   tree gen.3298500 = [&U] ((((37:6.033694e-02,39:7.823478e-02):4.989670e-01,38:3.906338e-01):1.421078e-01,(((((26:6.779724e-03,27:6.040279e-03):1.035151e-01,40:1.351328e-01):1.873299e-02,(34:1.221922e-01,((32:4.248891e-03,24:8.867393e-03):1.271527e-01,19:2.586517e-01):1.766684e-02):1.807149e-02):5.669476e-02,(28:1.347268e-01,35:2.482609e-01):7.094255e-02):1.146878e-01,(20:7.264806e-02,33:9.564083e-02):3.867917e-01):9.135783e-02):1.651547e-01,((((((25:3.290101e-01,29:3.050905e-01):2.631859e-01,2:4.330448e-01):9.958252e-02,(46:1.292299e+00,(6:1.188843e+00,((((12:1.503501e+00,(9:9.096639e-01,5:8.327037e-01):6.137970e-01):2.150155e-01,11:1.027763e+00):2.022866e-01,((15:1.068425e+00,(7:1.212547e+00,8:1.088693e+00):1.941847e-01):8.035910e-02,14:1.246458e+00):1.874389e-01):1.455105e-01,(((13:1.865193e+00,16:2.151680e+00):1.693876e-01,(18:2.358984e+00,17:1.599020e+00):7.800072e-01):4.105858e-01,10:1.238721e+00):2.229147e-01):8.932123e-02):6.373422e-01):2.022543e-01):9.482461e-02,4:5.718717e-01):1.026683e-01,((45:1.632912e-01,42:3.042877e-01):5.696084e-01,((36:4.158138e-01,(((43:1.340921e-03,44:7.661647e-03):1.298804e-01,(30:4.478768e-02,41:3.169090e-02):2.524660e-02):3.732268e-02,((21:5.969095e-04,23:1.536740e-03):2.159885e-04,22:3.105605e-03):2.954804e-02):1.609458e-01):2.734843e-01,3:6.591716e-01):2.660175e-01):1.211229e-01):1.223847e-01,31:7.161333e-01):1.012929e-01,1:3.756311e-01);
   tree gen.3299000 = [&U] ((((37:6.675226e-04,39:9.070602e-02):4.044757e-01,38:3.015811e-01):2.147069e-01,(((((26:2.121288e-03,27:1.605471e-02):9.904166e-02,40:1.209262e-01):1.689295e-03,(34:1.169116e-01,((32:7.940575e-03,24:4.298751e-03):1.216577e-01,19:2.474738e-01):1.538615e-02):8.975977e-03):5.681683e-02,(28:1.340337e-01,35:2.375321e-01):4.748619e-02):1.182421e-01,(20:6.950853e-02,33:9.150764e-02):3.700763e-01):7.977479e-02):1.580174e-01,((((((25:3.147917e-01,29:5.060605e-01):1.664402e-01,2:4.143304e-01):1.689115e-01,4:5.471578e-01):6.392954e-02,(46:1.236451e+00,(6:1.137467e+00,((((12:1.438526e+00,(9:8.703521e-01,5:7.967178e-01):7.430755e-01):2.031980e-01,11:9.833474e-01):1.448006e-01,((15:1.022252e+00,(7:1.160146e+00,8:1.041645e+00):1.750966e-01):9.486421e-02,14:1.192591e+00):1.793385e-01):7.459054e-02,(((13:2.111522e+00,16:2.058694e+00):1.620674e-01,(18:2.257039e+00,17:1.529917e+00):7.462986e-01):3.382104e-01,10:1.185189e+00):2.132813e-01):1.127712e-01):5.099314e-01):3.658988e-01):9.094213e-02,((45:1.562345e-01,42:2.746709e-01):5.856580e-01,((36:3.978441e-01,(((43:1.282972e-03,44:2.048409e-03):1.242675e-01,(30:6.341772e-02,41:4.168137e-02):3.539864e-02):5.207577e-02,((23:5.940602e-04,21:3.034785e-04):2.175696e-04,22:1.593614e-03):2.729523e-02):1.539904e-01):2.662799e-01,3:6.306851e-01):2.473942e-01):3.794187e-02):1.170957e-01,31:6.851851e-01):9.691546e-02,1:3.593979e-01);
   tree gen.3299500 = [&U] ((((4:5.754911e-01,(2:3.880280e-01,(29:3.198522e-01,25:2.966990e-01):2.579262e-01):1.878953e-01):1.145894e-01,(((45:2.980574e-01,46:7.072993e-01):3.327945e-01,(6:1.160930e+00,((((16:2.085915e+00,13:1.986171e+00):1.611516e-01,(17:1.328173e+00,18:2.554760e+00):7.664849e-01):3.708899e-01,10:1.184430e+00):2.932017e-01,((((5:9.388539e-01,9:8.955699e-01):6.331084e-01,12:1.324499e+00):1.775032e-01,11:1.024298e+00):2.362772e-01,(14:1.186461e+00,(15:1.052784e+00,(8:9.970690e-01,7:1.161518e+00):2.229529e-01):1.104457e-01):1.753439e-01):7.834706e-02):1.148889e-01):6.807445e-01):9.696828e-02,(((36:2.904295e-01,(((41:2.462322e-02,30:2.542196e-02):6.994471e-02,((23:1.076881e-04,21:6.224133e-04):2.953723e-03,22:3.607305e-03):3.650176e-02):1.556110e-02,(43:2.865544e-03,44:2.475458e-03):1.347341e-01):1.872032e-01):2.615251e-01,3:5.834248e-01):8.518417e-02,42:4.084727e-01):1.330377e-01):1.033738e-01):1.225269e-01,31:6.600716e-01):1.182660e-01,(((37:2.364980e-01,39:2.509329e-01):1.232576e-01,38:2.452693e-01):2.578999e-01,((((40:9.690277e-02,(27:8.781234e-03,26:3.467469e-03):9.648853e-02):9.739968e-03,((32:1.983060e-02,24:3.149375e-03):1.027367e-01,19:2.420552e-01):1.729741e-02):4.731952e-02,((28:1.520668e-01,35:2.328797e-01):5.512925e-02,34:1.624159e-01):1.113732e-02):1.131584e-01,(33:1.387083e-01,20:6.275726e-02):4.776546e-01):1.231335e-01):1.422746e-01,1:4.074913e-01);
   tree gen.3300000 = [&U] ((((37:1.979139e-02,39:9.529760e-02):3.787781e-01,38:3.166519e-01):1.118127e-01,(((((26:2.148975e-03,27:7.741245e-03):6.094279e-02,40:1.225045e-01):3.403371e-02,(34:1.212435e-01,(19:2.507039e-01,(32:7.398853e-03,24:4.354858e-03):1.395241e-01):1.311520e-02):1.790244e-02):5.662479e-02,(28:1.215055e-01,35:2.706773e-01):7.066035e-02):8.400869e-02,(20:7.041575e-02,33:9.270199e-02):4.716324e-01):1.159417e-01):1.609211e-01,((((45:2.000961e-01,42:2.782558e-01):5.933020e-01,((36:3.850476e-01,((43:1.299717e-03,44:1.593381e-03):1.340529e-01,((22:1.976825e-03,(21:3.943617e-04,23:1.068232e-04):2.580431e-04):6.231038e-02,(30:6.424545e-02,41:1.326617e-02):6.707081e-02):5.524615e-03):1.333676e-01):2.905287e-01,3:6.389167e-01):1.943113e-01):8.255271e-02,((((25:3.189003e-01,29:3.912326e-01):1.475798e-01,2:4.197382e-01):1.282993e-01,4:5.542993e-01):6.033439e-02,(46:9.387150e-01,((((12:1.454567e+00,(9:9.444614e-01,5:1.021385e+00):5.575909e-01):1.728619e-01,11:1.017484e+00):1.440650e-01,((15:1.035595e+00,(7:1.175288e+00,8:1.055240e+00):1.773819e-01):1.555513e-01,14:1.303364e+00):1.471210e-01):8.348434e-02,(6:1.152313e+00,(((13:2.139081e+00,16:2.102154e+00):1.641827e-01,(18:2.294222e+00,17:1.549885e+00):7.161050e-01):2.983590e-01,10:1.200658e+00):2.045876e-01):6.919552e-02):5.165870e-01):3.706745e-01):9.297695e-02):1.183567e-01,31:5.877646e-01):8.023499e-02,1:3.956043e-01);
   tree gen.3300500 = [&U] ((((((6:1.216692e+00,((((12:1.390737e+00,(5:9.424732e-01,9:8.203918e-01):6.325742e-01):2.594310e-01,11:1.100314e+00):1.321229e-01,((15:1.166915e+00,(8:1.017554e+00,7:1.149573e+00):1.176298e-01):9.131614e-02,14:1.292330e+00):1.628180e-01):1.330726e-01,(((13:1.967568e+00,16:2.088903e+00):2.488226e-01,(18:2.265922e+00,17:1.548067e+00):6.835160e-01):2.441915e-01,10:1.299715e+00):1.880780e-01):5.134544e-02):6.189875e-01,(46:9.103606e-01,45:1.950144e-01):5.177672e-01):1.296545e-01,((((((43:5.262469e-04,44:4.057203e-03):1.667914e-01,((23:3.219511e-03,22:3.414310e-03):2.354791e-04,21:3.161960e-03):3.387454e-02):2.343213e-02,(30:3.601296e-02,41:2.939692e-02):3.471519e-02):8.258571e-02,36:3.505522e-01):3.118357e-01,3:6.133959e-01):8.878784e-02,42:4.815128e-01):1.485930e-01):9.761167e-02,((2:4.170264e-01,(29:4.174669e-01,25:2.474073e-01):1.392360e-01):1.186162e-01,4:5.577049e-01):1.049276e-01):1.688054e-01,31:6.795962e-01):9.444108e-02,(((20:6.522019e-02,33:1.175873e-01):3.669268e-01,((28:1.632964e-01,35:2.469381e-01):5.038741e-02,((40:9.381500e-02,(27:2.765650e-03,26:4.100747e-03):8.954977e-02):3.283177e-02,(((24:3.337940e-03,32:1.404602e-02):6.797274e-02,34:1.771060e-02):9.021492e-02,19:2.519935e-01):1.839648e-02):6.950300e-02):8.117716e-02):1.335251e-01,((39:2.267730e-01,38:1.158361e-01):2.130055e-01,37:3.824235e-01):2.591394e-01):1.619539e-01,1:3.709558e-01);
   tree gen.3301000 = [&U] ((((37:8.182300e-02,39:1.449514e-01):3.796023e-01,38:2.969024e-01):2.516091e-01,(((34:1.215074e-01,(19:2.512494e-01,((32:5.234591e-03,24:3.465932e-03):1.369377e-01,((26:6.637460e-03,27:8.934021e-03):8.711731e-02,40:1.021236e-01):3.695290e-02):2.642922e-02):4.644711e-02):5.910803e-03,(28:1.217699e-01,35:2.712664e-01):7.545140e-02):8.040491e-02,(20:7.056898e-02,33:9.098537e-02):3.633936e-01):8.343699e-02):1.464805e-01,((((45:2.422075e-01,42:6.178899e-02):5.832942e-01,((36:3.572865e-01,((43:1.808637e-03,44:1.872570e-03):1.343447e-01,(((23:2.829148e-04,21:1.615207e-03):3.730152e-04,22:8.474747e-04):5.265786e-02,(30:4.913065e-02,41:4.160422e-02):7.040645e-02):3.290321e-02):1.267263e-01):2.911609e-01,3:6.403071e-01):1.959710e-01):7.238590e-02,((((25:2.796708e-01,29:2.599620e-01):3.169980e-01,2:4.206516e-01):1.285784e-01,4:5.555055e-01):7.065220e-02,(46:1.114154e+00,((((13:2.002770e+00,16:2.259718e+00):2.596556e-01,(18:2.276221e+00,17:1.553258e+00):6.075590e-01):2.560395e-01,10:1.203270e+00):2.726143e-01,(6:1.154820e+00,(((12:1.377750e+00,(9:9.465167e-01,5:8.575990e-01):5.961846e-01):1.732381e-01,11:1.019698e+00):1.443785e-01,((15:1.037848e+00,(7:1.177845e+00,8:1.057536e+00):1.792870e-01):1.385761e-01,14:1.306200e+00):1.586681e-01):9.612639e-02):6.163055e-02):5.177112e-01):2.665281e-01):9.317928e-02):1.589808e-01,31:5.890436e-01):1.005319e-01,1:3.964652e-01);
   tree gen.3301500 = [&U] ((((4:5.845737e-01,(2:3.941520e-01,(29:3.994865e-01,25:2.474659e-01):2.452794e-01):1.655496e-01):9.238001e-02,(((45:4.692594e-01,46:7.586049e-01):4.763037e-01,((((((5:9.536714e-01,9:9.097042e-01):6.431004e-01,12:1.345403e+00):2.034555e-01,11:1.046861e+00):1.935402e-01,(((8:1.057423e+00,7:1.097734e+00):2.501739e-01,15:1.069399e+00):8.173650e-02,14:1.205186e+00):2.295113e-01):8.001883e-02,6:1.233885e+00):1.171464e-01,(((16:2.118836e+00,13:1.910789e+00):3.925879e-01,(17:1.364485e+00,18:2.266042e+00):8.096390e-01):2.407115e-01,10:1.140528e+00):2.793062e-01):6.839411e-01):1.183497e-01,(((36:3.132602e-01,((43:1.431040e-04,44:5.048489e-03):1.117207e-01,((22:2.512420e-03,(21:1.662399e-03,23:4.619550e-04):7.527004e-03):4.341953e-02,(41:2.939228e-02,30:5.320237e-02):4.618768e-02):7.555860e-02):1.629650e-01):3.321526e-01,3:5.664698e-01):1.635174e-01,42:3.563119e-01):9.822621e-02):1.064402e-01):1.128606e-01,31:6.704892e-01):1.059123e-01,(((37:1.218414e-01,39:2.500612e-01):2.746383e-01,38:2.799482e-01):2.065456e-01,((((40:1.501672e-01,(27:1.002616e-02,26:4.045277e-03):1.106880e-01):1.746599e-02,((32:2.666214e-03,24:1.013848e-02):1.416066e-01,19:2.607113e-01):3.064447e-02):6.603719e-02,(34:1.694870e-01,(28:1.536889e-01,35:2.538175e-01):3.605613e-02):3.195235e-02):8.566438e-02,(33:1.476553e-01,20:6.069772e-02):4.372483e-01):8.435703e-02):1.730506e-01,1:3.809202e-01);
   tree gen.3302000 = [&U] ((((37:3.507479e-02,39:2.837192e-02):3.511892e-01,38:2.879115e-01):2.320860e-01,(((34:1.271492e-01,(28:1.180824e-01,35:2.351101e-01):5.431361e-02):2.729900e-02,(((32:5.718054e-03,24:6.477559e-03):1.283788e-01,19:2.532497e-01):1.569444e-02,((26:4.986027e-03,27:1.065689e-02):8.350589e-02,40:9.903103e-02):3.583388e-02):5.493973e-02):9.029424e-02,(20:5.665357e-02,33:1.326889e-01):3.642386e-01):6.322125e-02):1.781119e-01,((((45:3.125866e-01,42:1.359015e-01):3.662885e-01,((36:3.175432e-01,(((21:4.761671e-05,23:1.479465e-03):5.403956e-04,22:1.864447e-03):3.538084e-02,((43:4.020678e-03,44:2.888641e-03):1.224296e-01,(30:4.680976e-02,41:4.822939e-02):7.497548e-02):8.263209e-03):1.444437e-01):2.580882e-01,3:6.209171e-01):8.533059e-02):2.045104e-01,((((25:2.712018e-01,29:2.520898e-01):2.397082e-01,2:4.036532e-01):1.310671e-01,4:5.415383e-01):6.985772e-02,(46:1.080415e+00,(((((13:1.923225e+00,(18:2.149186e+00,17:1.481418e+00):5.776984e-01):1.265960e-01,16:2.271274e+00):2.458072e-01,10:1.100696e+00):2.396753e-01,6:1.146832e+00):5.603344e-02,(((12:1.239440e+00,(9:8.108784e-01,5:8.316289e-01):5.866104e-01):1.947465e-01,11:9.888197e-01):1.398220e-01,((15:1.006420e+00,(7:1.142178e+00,8:1.025512e+00):1.738578e-01):7.203406e-02,14:1.266645e+00):1.500604e-01):8.908615e-02):5.020337e-01):3.174122e-01):4.980114e-02):1.345597e-01,31:5.712061e-01):8.355108e-02,1:3.844593e-01);
   tree gen.3302500 = [&U] ((((37:1.355130e-02,39:3.048435e-02):3.615856e-01,38:3.007177e-01):2.442874e-01,(((34:1.366161e-01,(28:1.268743e-01,35:2.526153e-01):5.835753e-02):6.174365e-02,(((32:3.045025e-03,24:6.959847e-03):1.379373e-01,19:2.721055e-01):1.293225e-02,((26:5.357262e-03,27:1.015464e-02):7.545320e-02,40:1.064044e-01):3.539431e-02):4.292764e-02):5.539624e-02,(20:6.087172e-02,33:1.425682e-01):3.913581e-01):6.792840e-02):2.398868e-01,((((45:3.358603e-01,42:1.125927e-01):3.935606e-01,((36:3.261895e-01,(((21:5.371603e-05,23:1.019117e-04):2.792491e-03,22:1.826828e-04):3.949989e-02,((43:1.399451e-03,44:6.157897e-03):1.088564e-01,(30:5.029499e-02,41:7.227789e-02):4.858182e-02):8.878447e-03):1.254808e-01):3.103668e-01,3:6.671476e-01):9.168389e-02):1.778430e-01,(4:5.818586e-01,((46:1.202467e+00,(((((13:2.066419e+00,(18:2.309204e+00,17:1.591717e+00):6.207111e-01):1.360217e-01,16:2.440382e+00):2.641088e-01,10:1.182649e+00):2.575203e-01,(((12:1.331723e+00,(9:8.569916e-01,5:8.935480e-01):6.302865e-01):2.806565e-01,11:1.062442e+00):1.225768e-01,((15:1.081353e+00,(7:1.227219e+00,8:1.101866e+00):2.049064e-01):1.457827e-01,14:1.253596e+00):1.612332e-01):9.571908e-02):9.766873e-02,6:1.232220e+00):5.266806e-01):3.286880e-01,((25:2.913941e-01,29:2.708592e-01):2.575557e-01,2:4.630301e-01):1.151426e-01):2.429894e-02):8.890234e-02):1.399876e-01,31:6.337598e-01):8.977190e-02,1:4.130843e-01);
   tree gen.3303000 = [&U] ((((37:6.662203e-02,39:1.578981e-01):2.497226e-01,38:3.288801e-01):2.284535e-01,(((34:1.302127e-01,(((32:5.023390e-03,24:1.978182e-03):1.314719e-01,19:2.593515e-01):1.237129e-02,((26:2.423002e-03,27:9.678671e-03):7.191658e-02,40:1.014170e-01):1.507442e-02):4.226082e-02):4.725702e-02,(28:1.209275e-01,35:2.407748e-01):5.562222e-02):5.279973e-02,(20:5.752305e-02,33:1.358858e-01):3.730145e-01):6.474448e-02):1.447673e-01,((((45:3.201179e-01,42:1.531191e-01):4.231604e-01,((36:3.212543e-01,(((23:6.777487e-05,22:2.811969e-04):1.787433e-03,21:3.646850e-03):2.720727e-02,((43:1.311411e-03,44:3.831776e-03):1.037541e-01,(30:4.793758e-02,41:3.893945e-02):4.265436e-02):3.692278e-02):1.164977e-01):2.900104e-01,3:6.358773e-01):1.450110e-01):1.000021e-01,(4:5.545859e-01,((46:1.146105e+00,(((((13:1.969563e+00,(18:2.200967e+00,17:1.517110e+00):5.916173e-01):2.190862e-01,16:2.370551e+00):2.517296e-01,10:1.127216e+00):2.454499e-01,(((12:1.269303e+00,(9:8.168230e-01,5:8.516659e-01):6.007440e-01):2.675016e-01,11:1.012644e+00):1.114840e-01,((15:1.030668e+00,(7:1.169697e+00,8:9.319254e-01):1.953021e-01):1.389496e-01,14:1.194838e+00):1.536759e-01):8.776716e-02):9.309083e-02,6:1.174464e+00):4.092038e-01):3.811288e-01,((25:2.654694e-01,29:2.581635e-01):2.677473e-01,2:4.413271e-01):1.097457e-01):2.498609e-02):8.473534e-02):1.334262e-01,31:6.040544e-01):8.556414e-02,1:3.937223e-01);
   tree gen.3303500 = [&U] ((((((6:1.235601e+00,((((13:1.998147e+00,16:2.123416e+00):2.586893e-01,(18:2.291217e+00,17:1.421629e+00):8.046062e-01):2.649224e-01,10:1.277978e+00):2.626310e-01,(((12:1.377458e+00,(5:9.016441e-01,9:8.331418e-01):6.174403e-01):2.175734e-01,11:1.057475e+00):1.631663e-01,((15:1.164180e+00,(8:9.981146e-01,7:1.154509e+00):1.518054e-01):8.826367e-02,14:1.200603e+00):1.425330e-01):1.399689e-01):5.783265e-02):7.383149e-01,(46:6.048921e-01,45:2.657996e-01):5.852197e-01):3.019849e-02,((((((43:2.877514e-04,44:2.938034e-03):1.437707e-01,((21:4.728204e-03,23:1.247786e-03):2.267698e-03,22:2.503415e-03):3.010162e-02):4.054209e-02,(30:4.032327e-02,41:2.917690e-02):4.839997e-02):7.688269e-02,36:3.241079e-01):4.228559e-01,3:6.229289e-01):1.300826e-01,42:6.419885e-01):1.329712e-01):7.027392e-02,((2:3.861083e-01,(29:3.659832e-01,25:1.891687e-01):2.576253e-01):1.877176e-01,4:6.069878e-01):1.325356e-01):1.534874e-01,31:6.311247e-01):9.391463e-02,(((20:3.841150e-02,33:1.258354e-01):4.341007e-01,((28:1.556892e-01,35:3.087535e-01):4.396916e-02,((((24:7.677668e-03,32:5.807992e-03):2.954615e-02,34:1.241603e-02):7.954924e-02,19:2.630251e-01):4.894753e-02,((27:1.230397e-02,26:2.448156e-03):9.560787e-02,40:1.214594e-01):9.874966e-03):4.374178e-02):9.771055e-02):8.992451e-02,((39:4.893681e-01,37:5.518965e-01):3.913472e-02,38:2.731507e-01):2.025549e-01):1.476439e-01,1:4.027787e-01);
   tree gen.3304000 = [&U] ((((((6:1.203666e+00,((((13:1.970747e+00,16:2.094297e+00):2.551419e-01,(18:2.259798e+00,17:1.402135e+00):7.935728e-01):2.339401e-01,10:1.260453e+00):2.590296e-01,(((12:1.358569e+00,(5:8.892800e-01,9:8.217170e-01):6.089734e-01):2.145898e-01,11:1.042974e+00):1.480665e-01,((15:1.148215e+00,(8:9.844275e-01,7:1.138678e+00):1.497237e-01):1.180833e-01,14:1.184140e+00):1.963078e-01):9.821773e-02):5.555452e-02):7.250254e-01,(46:8.761496e-01,45:2.621547e-01):3.327330e-01):2.978438e-02,(((((23:2.536605e-03,(22:3.963896e-03,21:4.644675e-03):5.355052e-03):1.113640e-02,((43:1.097494e-03,44:1.594022e-03):1.385003e-01,(30:3.797679e-02,41:2.877680e-02):7.050547e-02):1.488522e-02):9.189821e-02,36:3.196634e-01):4.170573e-01,3:6.143867e-01):1.282988e-01,42:6.331850e-01):1.047843e-01):4.433142e-02,((2:3.808136e-01,(29:3.383322e-01,25:2.868922e-01):2.279251e-01):1.720257e-01,4:5.986642e-01):1.089976e-01):1.513827e-01,31:6.224701e-01):9.262679e-02,(((20:3.788477e-02,33:1.241098e-01):4.281479e-01,((28:1.535543e-01,35:3.045196e-01):2.781314e-02,((((24:7.572385e-03,32:4.722714e-03):5.383417e-02,34:6.979898e-02):6.815264e-02,19:2.537406e-01):2.057122e-02,((27:1.213525e-02,26:4.747758e-03):1.102410e-01,40:1.197938e-01):2.728020e-02):7.096603e-02):1.060725e-01):8.869139e-02,((39:3.858847e-01,37:3.294293e-01):1.951013e-01,38:2.849776e-01):1.997773e-01):1.456193e-01,1:3.972555e-01);
   tree gen.3304500 = [&U] (((((2:3.938506e-01,(25:2.464179e-01,29:4.108508e-01):1.755059e-01):2.052639e-01,4:5.634106e-01):4.862773e-02,((42:5.322446e-01,(3:6.933050e-01,(36:3.141691e-01,((41:2.025633e-02,30:4.974844e-02):6.596402e-02,(((21:8.771214e-04,23:4.616458e-04):3.428757e-03,22:6.011792e-03):1.794369e-02,(44:1.511747e-03,43:1.066570e-03):1.170411e-01):4.945427e-02):7.011714e-02):2.446787e-01):1.110100e-01):1.403588e-01,((45:3.648207e-01,46:1.057784e+00):3.524933e-01,((((12:1.395966e+00,(9:7.756543e-01,5:9.896863e-01):6.237822e-01):1.702531e-01,11:9.982039e-01):2.039169e-01,(14:1.154965e+00,(15:1.039640e+00,(7:1.094734e+00,8:1.094257e+00):1.074751e-01):1.380639e-01):1.545764e-01):8.764513e-02,(6:1.192982e+00,(10:1.199124e+00,((16:2.173507e+00,13:2.004018e+00):1.421980e-01,(17:1.439556e+00,18:2.427887e+00):6.846004e-01):3.365001e-01):2.287261e-01):6.976828e-02):5.905670e-01):2.472342e-01):5.512060e-02):1.601658e-01,31:6.872909e-01):1.116431e-01,(((38:1.531584e-01,39:4.505698e-01):6.412220e-02,37:4.190725e-01):2.587878e-01,(((((26:3.728282e-03,27:1.614147e-02):7.086601e-02,40:1.002774e-01):4.306159e-02,((32:6.238292e-03,24:7.256285e-03):1.307665e-01,19:2.652272e-01):1.794750e-02):7.767234e-02,((28:1.585490e-01,35:2.314731e-01):5.255045e-02,34:1.429576e-01):2.079833e-02):1.235154e-01,(33:9.224930e-02,20:8.356004e-02):3.482535e-01):1.255297e-01):1.245877e-01,1:3.823578e-01);
   tree gen.3305000 = [&U] (((((2:4.254607e-01,(29:3.302274e-01,25:1.904215e-01):2.874587e-01):1.679048e-01,4:5.843232e-01):8.805648e-02,((((((((22:5.029112e-03,21:1.936956e-04):3.731943e-03,23:3.419868e-03):3.072393e-02,(43:9.410855e-04,44:1.048761e-02):1.234159e-01):1.471547e-02,(30:5.519893e-02,41:1.412109e-02):3.587506e-02):6.915294e-02,36:4.089511e-01):3.693545e-01,3:5.996690e-01):1.028595e-01,42:6.180170e-01):1.377785e-01,((6:1.174832e+00,(((15:1.120710e+00,(8:9.608455e-01,7:1.111401e+00):1.461371e-01):1.152546e-01,14:1.368504e+00):1.916053e-01,(((12:1.326025e+00,(5:8.679772e-01,9:8.472105e-01):5.722462e-01):1.655815e-01,11:1.017990e+00):1.145095e-01,(((13:1.956476e+00,16:2.044128e+00):2.490300e-01,(18:2.259901e+00,17:1.503787e+00):7.745627e-01):3.739486e-01,10:1.230259e+00):2.449626e-01):5.304456e-02):1.153111e-01):6.689760e-01,(46:1.000675e+00,45:7.215922e-01):1.025986e-01):1.893262e-01):8.756596e-02):1.271401e-01,31:6.612337e-01):9.915115e-02,(((20:5.249263e-02,33:1.332408e-01):3.924313e-01,((28:1.498759e-01,35:2.972249e-01):3.989672e-02,((((24:6.224138e-03,32:9.390578e-03):6.465100e-02,34:6.812694e-02):7.526689e-02,19:2.476622e-01):1.847855e-02,((27:2.147016e-03,26:4.743617e-03):1.053898e-01,40:1.169242e-01):1.471419e-02):2.767798e-02):1.094521e-01):8.656678e-02,((39:2.384719e-01,37:1.597359e-01):1.989950e-01,38:2.758612e-01):2.436702e-01):1.421310e-01,1:3.877392e-01);
   tree gen.3305500 = [&U] (((((((36:2.585814e-01,((43:4.266140e-04,44:4.650432e-03):1.177514e-01,((41:1.478076e-02,30:8.582089e-02):7.760555e-02,(23:9.605967e-05,(22:8.669316e-04,21:4.049462e-04):4.553286e-04):2.689796e-02):1.341035e-02):1.749049e-01):2.947013e-01,3:6.533711e-01):5.567618e-02,42:3.621362e-01):1.568457e-01,((45:4.874666e-02,46:3.357199e-01):7.842791e-01,(((((17:1.407313e+00,18:2.079463e+00):6.605260e-01,(13:2.171733e+00,16:2.197988e+00):1.360143e-01):2.944849e-01,10:1.081474e+00):2.747730e-01,((((5:9.771915e-01,9:7.960243e-01):6.589610e-01,12:1.378584e+00):1.745707e-01,11:1.072679e+00):1.859949e-01,(((8:9.506455e-01,7:1.129454e+00):2.036901e-01,15:1.083763e+00):1.043281e-01,14:1.197453e+00):1.869266e-01):5.834195e-02):6.044200e-02,6:1.264316e+00):6.694546e-01):1.145499e-01):8.810796e-02,(4:6.004702e-01,(2:4.487204e-01,(29:3.590498e-01,25:2.655597e-01):3.002962e-01):1.002919e-01):8.517914e-02):1.538461e-01,31:6.870253e-01):9.613508e-02,((38:2.297924e-01,(37:4.194860e-01,39:6.290085e-01):2.630913e-02):1.727659e-01,((((((32:6.715263e-03,24:3.670950e-03):1.240746e-01,19:2.342454e-01):1.258276e-02,(40:1.071256e-01,(27:9.763549e-03,26:1.067011e-03):6.229461e-02):3.823163e-02):2.076683e-02,34:1.364402e-01):3.817128e-02,(28:1.300390e-01,35:2.319090e-01):5.366312e-02):1.045675e-01,(33:1.048789e-01,20:5.061650e-02):4.239133e-01):9.669887e-02):1.263781e-01,1:3.463499e-01);
   tree gen.3306000 = [&U] (((((((36:3.526794e-01,(((41:2.418657e-02,30:8.037287e-02):7.846940e-02,(23:1.352517e-04,(22:6.948392e-03,21:1.051984e-03):1.829515e-03):2.539031e-02):1.588885e-02,(43:3.474786e-04,44:4.613604e-03):1.205000e-01):1.735198e-01):2.970922e-01,3:6.481968e-01):8.046736e-02,42:3.592683e-01):1.556036e-01,((45:4.043811e-02,46:3.330612e-01):8.015596e-01,(6:1.254303e+00,(((((5:9.694528e-01,9:7.897203e-01):7.271228e-01,12:1.367666e+00):2.353889e-01,11:1.064184e+00):1.845219e-01,(((8:9.431170e-01,7:1.120509e+00):2.024019e-01,15:1.075181e+00):9.911169e-02,14:1.187970e+00):1.854462e-01):8.429844e-02,((((17:1.396168e+00,18:2.062995e+00):6.445161e-01,13:2.154534e+00):1.312206e-01,16:2.180581e+00):3.060779e-01,10:1.072910e+00):2.699230e-01):6.214672e-02):6.362740e-01):1.476778e-01):8.741020e-02,(4:5.957148e-01,(2:4.451668e-01,(29:3.562063e-01,25:2.634566e-01):2.979181e-01):9.949760e-02):8.450457e-02):1.526277e-01,31:6.815845e-01):9.537375e-02,(((38:1.951331e-01,39:3.550743e-01):1.576489e-01,37:4.161639e-01):1.874212e-01,(((((19:2.407012e-01,(32:4.023928e-03,24:7.473615e-03):1.507524e-01):3.804119e-02,(40:1.762614e-01,(27:1.115427e-02,26:1.058561e-03):7.322310e-02):1.424600e-02):2.255772e-02,34:1.353596e-01):3.650888e-02,(28:1.290091e-01,35:2.300725e-01):5.425466e-02):1.369938e-01,(33:1.040483e-01,20:5.021565e-02):4.205562e-01):9.593308e-02):1.141111e-01,1:3.436070e-01);
   tree gen.3306500 = [&U] ((((37:7.657568e-02,39:1.464626e-01):3.381390e-01,38:3.174941e-01):2.407778e-01,((((((32:9.042762e-03,24:1.900689e-03):1.293985e-01,34:1.026455e-01):9.845160e-03,19:2.635010e-01):2.411410e-02,((26:3.429052e-03,27:3.818794e-03):1.218210e-01,40:9.977278e-02):1.609832e-02):5.915198e-02,(28:1.783655e-01,35:2.564848e-01):5.966999e-02):9.003912e-02,(20:6.154251e-02,33:1.097655e-01):4.585070e-01):1.237994e-01):1.646743e-01,((((45:6.440633e-01,42:3.866664e-01):2.839851e-01,((36:3.437793e-01,(((43:6.412042e-05,44:6.123786e-03):1.507701e-01,(30:5.111925e-02,41:1.493766e-02):5.775027e-02):2.351777e-02,((22:1.271034e-03,23:5.898800e-04):3.771163e-03,21:3.238276e-03):1.489961e-02):1.729762e-01):2.628153e-01,3:6.312604e-01):2.329821e-01):1.146286e-01,(4:5.933380e-01,((46:1.118395e+00,(6:1.205371e+00,((((18:2.320072e+00,17:1.623119e+00):7.564039e-01,(13:2.007706e+00,16:2.173153e+00):1.569466e-01):4.208032e-01,10:1.138435e+00):2.853792e-01,(((12:1.395212e+00,(9:8.970006e-01,5:9.111766e-01):6.427213e-01):2.491759e-01,11:1.083403e+00):1.382230e-01,((15:1.138387e+00,(7:1.251430e+00,8:9.970443e-01):1.830228e-01):1.032066e-01,14:1.278328e+00):2.173971e-01):9.809040e-02):8.408253e-02):4.689441e-01):3.343270e-01,((25:2.462445e-01,29:3.398008e-01):3.092775e-01,2:3.940433e-01):1.079186e-01):8.377299e-02):1.207810e-01):1.688185e-01,31:7.170449e-01):5.338168e-02,1:3.658120e-01);
   tree gen.3307000 = [&U] (((((2:3.934703e-01,(25:2.225420e-01,29:4.032285e-01):2.273782e-01):1.755389e-01,4:5.628666e-01):1.206335e-01,((42:5.041252e-01,(3:5.848784e-01,(36:3.395333e-01,((21:8.723431e-04,(22:8.602787e-04,23:2.694298e-03):1.499957e-03):1.337554e-02,((44:3.598232e-03,43:6.202407e-04):1.703164e-01,(41:1.872446e-02,30:5.142324e-02):4.024835e-02):2.077303e-02):1.359653e-01):3.011265e-01):1.494840e-01):7.538300e-02,((45:4.329289e-01,46:1.010582e+00):3.262730e-01,((10:1.197967e+00,((16:2.180688e+00,13:1.994999e+00):1.197796e-01,(17:1.438166e+00,18:2.148127e+00):6.437741e-01):3.213681e-01):2.990152e-01,(6:1.241580e+00,(((12:1.417454e+00,(9:8.949683e-01,5:9.163811e-01):7.304587e-01):2.303941e-01,11:9.972401e-01):1.011176e-01,(14:1.153850e+00,(15:1.104808e+00,(7:1.099053e+00,8:1.093200e+00):1.175545e-01):1.023488e-01):1.938969e-01):8.814190e-02):8.672607e-02):7.026496e-01):1.232791e-01):9.149083e-02):1.430571e-01,31:7.086166e-01):1.115353e-01,((37:4.742586e-01,(39:4.501347e-01,38:1.905394e-01):1.114648e-01):1.590501e-01,((((28:1.570263e-01,35:2.312496e-01):6.551621e-02,34:1.466867e-01):1.285604e-02,(((26:4.516792e-03,27:8.501570e-03):6.987177e-02,40:1.536395e-01):1.826310e-02,(19:3.035516e-01,(32:3.353135e-03,24:4.346982e-03):1.209164e-01):1.699212e-02):6.899719e-02):1.182462e-01,(33:1.168292e-01,20:7.706580e-02):3.466588e-01):8.176092e-02):1.633046e-01,1:3.819886e-01);
   tree gen.3307500 = [&U] (((((2:3.951991e-01,(25:1.965933e-01,29:4.050001e-01):2.144249e-01):1.334351e-01,4:5.913389e-01):1.211635e-01,((42:5.063401e-01,(3:6.520564e-01,(36:3.410251e-01,((((21:1.478276e-03,22:2.164779e-03):1.058868e-03,23:1.036895e-03):2.106347e-02,(44:2.424146e-03,43:5.459585e-04):1.710647e-01):2.285494e-02,(41:5.514689e-02,30:3.347064e-02):4.473069e-02):1.534612e-01):3.024495e-01):1.501408e-01):1.182037e-01,((45:4.536183e-01,46:7.975807e-01):3.277065e-01,((6:1.227820e+00,(10:1.203230e+00,((16:2.190269e+00,13:2.003764e+00):1.917846e-01,(17:1.444485e+00,18:2.157565e+00):6.466026e-01):2.597404e-01):3.003289e-01):2.185389e-02,(((12:1.423682e+00,(9:8.989005e-01,5:9.204074e-01):7.336680e-01):1.293871e-01,11:1.001622e+00):1.846180e-01,(14:1.238834e+00,(15:1.109663e+00,(7:1.103882e+00,8:1.098003e+00):1.328615e-01):1.027985e-01):1.841715e-01):1.023879e-01):7.657896e-01):8.830535e-02):4.412762e-02):1.436856e-01,31:7.117300e-01):1.083023e-01,((39:4.521125e-01,(38:1.913765e-01,37:4.763423e-01):3.085562e-02):2.353862e-01,(((34:1.473312e-01,(28:1.124111e-01,35:2.322656e-01):6.362303e-02):7.497035e-03,(((26:1.839831e-03,27:8.538923e-03):6.699731e-02,40:1.174265e-01):2.427357e-02,(19:3.048853e-01,(32:5.364980e-03,24:1.055279e-02):1.205818e-01):3.636972e-02):6.930034e-02):1.187657e-01,(33:1.173425e-01,20:7.740440e-02):4.419566e-01):8.212014e-02):1.640221e-01,1:3.836669e-01);
   tree gen.3308000 = [&U] ((((37:1.178657e-01,39:2.683512e-01):3.463383e-01,38:2.957383e-01):1.606505e-01,((((19:2.548853e-01,((32:3.421278e-03,24:7.166345e-03):1.341947e-01,34:1.300874e-01):2.831790e-03):1.652473e-02,((26:6.398399e-03,27:1.363112e-02):9.880481e-02,40:9.516457e-02):2.336844e-02):3.741423e-02,(28:1.130422e-01,35:2.644166e-01):7.137399e-02):1.170691e-01,(20:8.429163e-02,33:1.064126e-01):3.486231e-01):1.375871e-01):1.247943e-01,((((45:4.563386e-01,42:4.466407e-01):2.589710e-01,((36:2.899994e-01,(((43:3.967386e-04,44:8.145489e-03):1.461646e-01,(30:2.681366e-02,41:3.221254e-02):3.549189e-02):4.251418e-02,((23:1.276177e-03,22:2.567892e-04):1.478254e-03,21:1.844564e-03):2.543615e-02):1.583561e-01):2.547873e-01,3:6.338154e-01):2.258654e-01):7.389827e-02,(4:5.752138e-01,((46:1.093027e+00,(6:1.130383e+00,((((12:1.352594e+00,(9:8.696007e-01,5:9.100135e-01):5.990540e-01):2.610616e-01,11:1.050309e+00):1.493255e-01,((15:1.103614e+00,(7:1.213204e+00,8:9.665884e-01):1.774321e-01):1.042286e-01,14:1.239280e+00):1.485989e-01):7.727425e-02,(((18:2.249203e+00,17:1.512247e+00):8.095819e-01,(13:1.998797e+00,16:1.959321e+00):1.703632e-01):4.079492e-01,10:1.202653e+00):2.639012e-01):1.330592e-01):4.986737e-01):4.035187e-01,((25:2.387227e-01,29:3.851075e-01):2.998303e-01,2:3.866960e-01):1.278216e-01):9.756923e-02):8.983767e-02):1.514195e-01,31:6.951419e-01):9.820176e-02,1:3.721773e-01);
   tree gen.3308500 = [&U] ((((37:1.663972e-01,39:2.351965e-01):3.603340e-01,38:2.979947e-01):1.834061e-01,((((34:1.310800e-01,((32:5.325351e-03,24:2.080550e-03):1.539143e-01,19:2.568301e-01):2.991565e-02):3.977847e-03,((26:2.922967e-03,27:1.373513e-02):9.955867e-02,40:9.578456e-02):1.926954e-02):3.769969e-02,(28:1.139047e-01,35:2.664341e-01):7.191855e-02):1.179623e-01,(20:8.493476e-02,33:1.072245e-01):3.512830e-01):1.386368e-01):1.499359e-01,((((45:4.591146e-01,42:4.414967e-01):2.716389e-01,((36:2.751153e-01,(((43:3.258080e-04,44:5.090545e-03):1.472798e-01,(30:9.019772e-02,41:4.286265e-02):6.164743e-02):2.779084e-02,((21:4.385452e-04,22:3.121580e-04):1.981588e-03,23:8.324834e-04):3.999193e-02):1.101038e-01):2.596377e-01,3:6.386513e-01):2.275887e-01):7.446210e-02,((4:5.796025e-01,((25:2.405441e-01,29:3.880457e-01):1.612772e-01,2:3.896464e-01):1.687183e-01):7.180802e-02,(46:1.101367e+00,(6:1.139008e+00,((((12:1.362914e+00,(9:8.762355e-01,5:9.169567e-01):7.358769e-01):1.599382e-01,11:1.058323e+00):1.504648e-01,((15:1.112034e+00,(7:1.222460e+00,8:9.739632e-01):1.787859e-01):1.050238e-01,14:1.248735e+00):1.497327e-01):7.786383e-02,(((18:2.266363e+00,17:1.523785e+00):8.157588e-01,(13:2.014048e+00,16:1.974271e+00):1.716630e-01):4.218421e-01,10:1.211829e+00):2.401097e-01):1.374404e-01):5.024784e-01):4.065975e-01):8.127963e-02):1.525748e-01,31:7.004457e-01):8.169452e-02,1:3.750169e-01);
   tree gen.3309000 = [&U] ((((37:1.302807e-01,39:2.293440e-01):3.513676e-01,38:2.905795e-01):1.788423e-01,(((((26:4.752074e-03,27:6.869629e-03):9.862158e-02,(((32:4.638405e-03,24:6.313708e-03):1.500844e-01,19:2.504392e-01):2.917124e-02,40:1.077077e-01):5.039009e-03):2.254330e-02,34:1.591178e-01):3.676158e-02,(28:1.190847e-01,35:2.809644e-01):3.785191e-02):1.150269e-01,(20:7.221102e-02,33:1.045564e-01):3.425418e-01):6.179348e-02):2.097590e-01,((((45:5.742021e-01,42:4.142967e-01):2.498084e-01,((36:2.682694e-01,((30:5.398598e-02,41:3.711890e-02):5.423039e-02,((22:3.043903e-04,(23:2.338483e-03,21:4.552849e-05):9.824158e-04):2.639061e-02,(43:1.520412e-04,44:4.136792e-03):1.436149e-01):2.908584e-02):1.073640e-01):2.531769e-01,3:6.227593e-01):2.546223e-01):7.260921e-02,((4:5.651799e-01,((25:2.013660e-01,29:3.783897e-01):1.434982e-01,2:3.799506e-01):1.546045e-01):7.577141e-02,(46:1.073961e+00,(6:1.110665e+00,((((12:1.246151e+00,(9:8.544316e-01,5:8.941395e-01):7.135114e-01):1.729502e-01,11:1.031988e+00):1.512601e-01,((15:1.090738e+00,(7:1.192041e+00,8:9.497275e-01):1.743370e-01):8.257505e-02,14:1.217662e+00):1.639440e-01):8.461443e-02,(((18:2.209968e+00,17:1.471276e+00):7.954597e-01,(13:1.963931e+00,16:1.925143e+00):1.939349e-01):4.086251e-01,10:1.142362e+00):2.657143e-01):8.561730e-02):4.899749e-01):3.361818e-01):7.075306e-02):1.487782e-01,31:6.830160e-01):9.323524e-02,1:3.656851e-01);
   tree gen.3309500 = [&U] ((((((3:6.232186e-01,((((30:4.674957e-02,41:1.701126e-02):5.727512e-02,(43:1.277933e-03,44:2.424294e-03):1.031710e-01):4.483901e-02,((23:2.361543e-04,22:4.928925e-03):2.559520e-03,21:1.194593e-03):3.163725e-02):1.022165e-01,36:2.854034e-01):3.700300e-01):2.097342e-02,42:6.257046e-01):1.733505e-01,((45:6.994210e-01,46:1.091810e+00):1.122145e-02,(6:1.114045e+00,((((13:1.976712e+00,(18:2.287608e+00,17:1.449740e+00):5.859212e-01):1.125810e-01,16:2.288388e+00):3.183709e-01,10:1.133369e+00):2.787891e-01,(((12:1.400512e+00,(5:8.750033e-01,9:8.723224e-01):6.478175e-01):2.082757e-01,11:1.001696e+00):1.420033e-01,((15:1.062723e+00,(8:1.019444e+00,7:1.053896e+00):1.567328e-01):7.625315e-02,14:1.116639e+00):1.708001e-01):1.067527e-01):8.559845e-02):6.347025e-01):8.924012e-02):9.501254e-02,((2:5.007281e-01,(29:3.448757e-01,25:1.705667e-01):2.189783e-01):9.416706e-02,4:5.540897e-01):1.115724e-01):1.542201e-01,31:6.679574e-01):1.123971e-01,(((20:5.028274e-02,33:1.203778e-01):3.979685e-01,((28:1.329875e-01,35:2.420544e-01):6.381711e-02,((((24:7.750922e-03,32:8.124894e-03):5.393635e-02,34:2.133337e-02):8.703658e-02,19:2.503576e-01):1.390081e-02,(40:1.078379e-01,(27:7.180056e-03,26:4.869888e-03):7.520761e-02):3.423721e-02):4.995466e-02):9.470804e-02):1.491530e-01,(39:5.066769e-01,(37:3.478261e-01,38:2.866975e-01):1.543913e-01):1.357837e-01):9.687221e-02,1:3.864063e-01);
   tree gen.3310000 = [&U] (((((2:4.115883e-01,(25:2.005216e-01,29:3.596057e-01):2.542623e-01):1.725703e-01,4:5.810768e-01):7.213517e-02,((((36:3.184426e-01,((21:6.551843e-05,(22:5.463352e-04,23:1.046681e-03):6.191288e-04):4.552032e-02,((41:2.188436e-02,30:4.415228e-02):1.106915e-01,(44:7.138147e-03,43:2.266148e-03):1.317658e-01):2.142972e-02):1.971462e-01):1.507830e-01,42:5.042994e-01):2.759035e-02,3:6.515802e-01):1.920838e-01,((45:4.474303e-01,46:9.631039e-01):2.254411e-01,(((((12:1.471303e+00,(9:9.105043e-01,5:9.044345e-01):5.484089e-01):2.254682e-01,11:9.842393e-01):1.666609e-01,(14:1.236405e+00,(15:1.089671e+00,(7:1.084725e+00,8:1.078948e+00):1.688832e-01):9.736311e-02):2.085175e-01):6.124842e-02,6:1.166746e+00):4.552496e-02,(10:1.207865e+00,((16:2.114885e+00,13:1.910754e+00):2.438142e-01,(17:1.461697e+00,18:2.091461e+00):7.516348e-01):2.464661e-01):3.018251e-01):7.122586e-01):6.011999e-02):1.252495e-01):1.663885e-01,31:6.993785e-01):7.319038e-02,(((38:2.234948e-01,37:4.686559e-01):1.046752e-01,39:6.174432e-01):1.206979e-01,(((28:1.419943e-01,35:2.208657e-01):6.196095e-02,((((26:2.115033e-03,27:1.400823e-02):8.350846e-02,40:1.210446e-01):1.918465e-02,((32:4.938246e-03,24:5.466265e-03):1.442581e-01,19:2.434754e-01):3.302729e-02):2.234192e-02,34:1.630643e-01):2.750076e-02):7.831285e-02,(33:1.250463e-01,20:6.691072e-02):4.303716e-01):1.378957e-01):1.010506e-01,1:4.238702e-01);
   tree gen.3310500 = [&U] ((((37:1.040728e-01,39:2.810297e-01):3.072570e-01,38:2.046689e-01):2.484733e-01,(((34:1.633924e-01,(28:1.444889e-01,35:2.590891e-01):4.893873e-02):1.068667e-02,(((26:2.322072e-03,27:1.586148e-02):1.006953e-01,40:9.768006e-02):5.721543e-04,((32:1.029840e-02,24:8.581513e-03):1.228188e-01,19:2.571670e-01):3.459665e-02):7.763911e-02):1.324230e-01,(20:6.081520e-02,33:1.002229e-01):3.899079e-01):6.345349e-02):1.882250e-01,((((45:5.896275e-01,42:5.333173e-01):1.201207e-01,((36:3.604903e-01,((((22:8.714958e-04,23:8.010602e-04):3.316312e-04,21:1.920243e-03):4.223777e-02,(43:7.795636e-06,44:3.751148e-03):1.429595e-01):3.307246e-02,(30:5.269936e-02,41:2.290903e-02):5.658789e-02):6.813536e-02):2.626369e-01,3:6.394891e-01):1.832996e-01):9.647967e-02,((((25:2.043015e-01,29:2.944358e-01):1.678979e-01,2:4.661258e-01):9.298345e-02,(46:1.102812e+00,(6:1.140502e+00,((((12:1.279627e+00,(9:8.773850e-01,5:8.915856e-01):7.326791e-01):1.617840e-01,11:1.059711e+00):1.255891e-01,((15:1.120040e+00,(7:1.148705e+00,8:9.752409e-01):2.470884e-01):1.096630e-01,14:1.250373e+00):1.634387e-01):1.056051e-01,(((18:2.269336e+00,17:1.510800e+00):6.265153e-01,(13:1.727662e+00,16:1.976860e+00):3.165158e-01):3.294333e-01,10:1.173050e+00):2.589224e-01):2.954280e-02):5.031376e-01):2.937963e-01):9.865379e-02,4:5.803628e-01):8.486090e-02):1.376515e-01,31:6.572300e-01):1.140222e-01,1:3.531996e-01);
   tree gen.3311000 = [&U] ((((((((((30:5.759799e-02,41:2.952477e-03):5.294704e-02,(43:6.623174e-04,44:4.574862e-03):1.411155e-01):8.541577e-03,(23:4.325225e-05,(21:3.179534e-03,22:3.183729e-04):1.886660e-04):3.778575e-02):1.316260e-01,36:2.951388e-01):2.507447e-01,3:6.118280e-01):6.682006e-02,42:5.224297e-01):1.395036e-01,(((6:1.164481e+00,((((12:1.466561e+00,(5:8.608477e-01,9:9.326896e-01):6.416364e-01):1.083747e-01,11:1.048936e+00):1.770634e-01,((15:1.112841e+00,(8:1.067521e+00,7:1.011078e+00):1.659730e-01):7.984926e-02,14:1.152268e+00):1.914660e-01):1.614862e-01,(((13:1.943622e+00,(18:2.466427e+00,17:1.518110e+00):6.057278e-01):1.299193e-01,16:2.396309e+00):3.242201e-01,10:1.186819e+00):1.960446e-01):1.015843e-01):6.539546e-01,45:7.324059e-01):1.167384e-01,46:1.119436e+00):3.417542e-02):7.324054e-02,((2:4.071044e-01,(29:3.611401e-01,25:2.551631e-01):2.569092e-01):1.708695e-01,4:5.802206e-01):1.168342e-01):1.298665e-01,31:6.323366e-01):8.463626e-02,(((20:6.621814e-02,33:1.133293e-01):4.167367e-01,((28:1.392592e-01,35:2.534698e-01):4.459271e-02,((((24:7.639381e-03,32:5.783774e-03):1.233396e-02,34:9.307847e-03):1.230722e-01,19:2.901239e-01):2.679420e-02,((27:1.594677e-02,26:5.961602e-03):1.065209e-01,40:1.129235e-01):1.017822e-03):3.943514e-02):9.751298e-02):1.184501e-01,((37:3.642297e-01,38:3.036972e-01):1.768905e-04,39:5.748881e-01):1.287907e-01):1.325873e-01,1:4.327005e-01);
   tree gen.3311500 = [&U] ((((37:7.318408e-02,39:1.384437e-01):2.186391e-01,38:1.990782e-01):2.644641e-01,(((28:1.523819e-01,35:2.520119e-01):5.147736e-02,(((26:6.049023e-03,27:1.254824e-02):1.038802e-01,(((32:1.075251e-02,24:4.269254e-03):1.423559e-01,19:2.218587e-01):3.831708e-02,40:9.926169e-02):1.761593e-03):3.384761e-02,34:1.589292e-01):3.567728e-02):1.112803e-01,(20:5.409612e-02,33:1.427258e-01):3.818235e-01):1.040560e-01):1.028991e-01,((((45:8.427291e-01,42:5.572346e-01):3.244953e-02,((36:3.506433e-01,((30:4.313553e-02,41:1.709728e-02):8.136574e-02,((23:3.088462e-03,(22:2.969472e-04,21:7.106792e-04):3.834924e-04):4.897840e-02,(43:1.760125e-06,44:3.346393e-03):1.335971e-01):1.028554e-02):1.044197e-01):2.772279e-01,3:6.220210e-01):1.696256e-01):1.416510e-01,((((25:1.787988e-01,29:3.174689e-01):2.346967e-01,2:4.533933e-01):7.500225e-02,(46:1.072688e+00,((((12:1.147166e+00,(9:8.534187e-01,5:8.232049e-01):6.834034e-01):2.153097e-01,11:1.034078e+00):1.221586e-01,((15:1.077472e+00,(7:1.175042e+00,8:9.486016e-01):1.384764e-01):1.014774e-01,14:1.216219e+00):2.219102e-01):1.027204e-01,(6:1.109348e+00,(((18:2.207348e+00,17:1.469532e+00):5.977773e-01,(13:2.051069e+00,16:1.957688e+00):2.086578e-01):3.285698e-01,10:1.141008e+00):2.266825e-01):5.748272e-02):6.517275e-01):1.695858e-01):8.352439e-02,4:5.645099e-01):8.254287e-02):1.445595e-01,31:6.703900e-01):1.115431e-01,1:3.858909e-01);
   tree gen.3312000 = [&U] ((((((((((43:3.706817e-04,44:4.424175e-03):1.364675e-01,((23:4.778703e-05,21:2.560263e-03):2.480302e-04,22:3.078863e-04):2.807016e-02):1.862606e-02,(30:5.570082e-02,41:2.742171e-02):7.594667e-02):8.719814e-02,36:3.645807e-01):3.216502e-01,3:6.126600e-01):8.323776e-02,42:4.734805e-01):1.316205e-01,(45:7.457244e-01,((6:1.126125e+00,((((12:1.418255e+00,(5:8.059027e-01,9:9.019687e-01):6.173667e-01):1.452764e-01,11:1.014386e+00):2.492809e-01,((15:1.020552e+00,(8:8.853147e-01,7:1.009657e+00):2.249615e-01):1.320960e-01,14:1.114314e+00):1.389700e-01):5.706902e-02,((16:2.317379e+00,(13:1.892263e+00,(18:1.887900e+00,17:1.441781e+00):6.931690e-01):1.279889e-01):3.135410e-01,10:1.120305e+00):2.664886e-01):1.339281e-01):3.686950e-01,46:1.082564e+00):2.717712e-01):1.238150e-01):6.987928e-02,((2:3.936952e-01,(29:3.492449e-01,25:2.624435e-01):2.163952e-01):1.652414e-01,4:5.611093e-01):8.733483e-02):1.484834e-01,31:6.592508e-01):8.245927e-02,(((20:8.210304e-02,33:1.095965e-01):3.766052e-01,((28:1.333489e-01,35:2.451210e-01):4.696800e-02,((((24:2.026188e-03,32:6.378759e-03):4.604438e-03,34:3.236711e-02):1.239067e-01,19:2.524706e-01):7.937135e-03,(40:1.116879e-01,(27:3.994803e-03,26:1.383735e-03):1.092408e-01):1.925068e-02):4.485940e-02):9.430109e-02):7.209547e-02,(39:5.559524e-01,(38:2.728952e-01,37:4.488318e-01):7.906167e-02):1.407836e-01):1.790624e-01,1:3.685561e-01);
   tree gen.3312500 = [&U] (((((2:5.089056e-01,(25:1.791910e-01,29:3.679003e-01):2.998954e-01):8.296270e-02,4:5.952173e-01):1.145826e-01,((3:6.267393e-01,(42:4.358346e-01,((((23:2.257887e-03,(22:2.544272e-04,21:3.607829e-04):2.172606e-03):3.314879e-02,(44:2.619786e-03,43:1.803870e-04):1.723507e-01):3.618495e-02,(41:1.305904e-02,30:6.447117e-02):4.023657e-02):1.257358e-01,36:2.652547e-01):1.075818e-01):1.632842e-01):2.528753e-01,((45:4.566148e-01,46:8.975406e-01):1.964717e-01,(((((12:1.415211e+00,(9:8.757921e-01,5:8.699537e-01):6.680865e-01):2.168724e-01,11:1.005924e+00):1.523439e-01,(14:1.189680e+00,(15:1.072535e+00,(7:1.043371e+00,8:9.184230e-01):2.134083e-01):9.651002e-02):1.333817e-01):8.881515e-02,(10:1.161816e+00,((16:1.964633e+00,13:1.837908e+00):2.932576e-01,(17:1.648588e+00,18:2.011726e+00):7.860967e-01):2.320000e-01):2.807717e-01):9.534961e-02,6:1.122264e+00):6.643955e-01):1.214371e-01):7.409404e-02):1.776636e-01,31:6.239419e-01):6.221692e-02,((37:4.238287e-01,(39:4.947441e-01,38:1.924630e-01):5.053524e-03):2.961177e-01,(((((26:2.960539e-03,27:7.161888e-03):8.109904e-02,40:9.945591e-02):1.968410e-02,((32:1.121122e-02,24:3.455889e-03):1.267723e-01,19:2.490472e-01):4.744629e-02):5.373888e-02,(34:1.364491e-01,(28:1.196355e-01,35:2.712581e-01):3.859900e-02):2.844076e-02):9.435353e-02,(33:1.223287e-01,20:6.602581e-02):4.427328e-01):1.039358e-01):1.390079e-01,1:3.826348e-01);
   tree gen.3313000 = [&U] (((((((36:2.899633e-01,(((43:2.094183e-03,44:5.431768e-03):1.048378e-01,(41:1.645515e-02,30:6.217470e-02):3.866517e-02):2.508749e-02,((23:6.444141e-04,22:3.275989e-04):2.037241e-03,21:2.591718e-03):4.131197e-02):9.010433e-02):3.300858e-01,3:6.697711e-01):1.220431e-01,42:4.617068e-01):1.641147e-01,((45:1.136767e-01,46:3.843672e-01):6.894690e-01,((((((5:9.605715e-01,9:8.016673e-01):7.054272e-01,12:1.368449e+00):1.696666e-01,11:9.633570e-01):1.907946e-01,(((8:9.882801e-01,7:1.045735e+00):2.123840e-01,15:1.133377e+00):8.792174e-02,14:1.206058e+00):1.328113e-01):1.169411e-01,(((17:1.241303e+00,18:2.147030e+00):6.758919e-01,(13:1.605301e+00,16:2.176739e+00):3.393056e-01):3.664840e-01,10:1.225007e+00):1.979235e-01):7.990856e-02,6:1.296198e+00):5.226607e-01):3.132543e-01):6.216266e-02,(4:5.877875e-01,(2:4.429995e-01,(29:3.749114e-01,25:3.224343e-01):1.760316e-01):9.617177e-02):1.048080e-01):1.351926e-01,31:6.114797e-01):1.057945e-01,(((37:9.837998e-02,39:2.083350e-02):5.333072e-01,38:2.928636e-01):1.487879e-01,(((34:1.755309e-01,(28:1.468894e-01,35:2.197154e-01):1.990374e-02):2.684905e-02,((40:1.085088e-01,(27:1.220063e-02,26:3.401409e-03):7.811579e-02):3.998831e-02,((32:1.347501e-02,24:8.945759e-03):1.371147e-01,19:2.413066e-01):1.233321e-02):7.643879e-02):1.293112e-01,(33:1.127063e-01,20:6.988809e-02):4.803407e-01):5.923847e-02):1.705109e-01,1:3.592571e-01);
   tree gen.3313500 = [&U] ((((37:3.341471e-01,39:3.334356e-01):8.533915e-02,38:2.735273e-01):2.115936e-01,(((((32:9.606145e-03,24:6.322656e-03):1.091634e-01,19:2.334706e-01):3.168824e-02,((26:2.617888e-03,27:1.095116e-02):9.846004e-02,40:1.231614e-01):1.339828e-02):3.588229e-02,(34:1.586289e-01,(28:1.581766e-01,35:2.172668e-01):3.873010e-02):5.809412e-02):9.338361e-02,(20:9.343984e-02,33:1.283250e-01):4.107042e-01):7.641711e-02):1.642074e-01,((((45:5.958208e-01,42:5.423137e-01):7.565334e-02,((36:3.088366e-01,(((30:4.314634e-02,41:5.276946e-02):5.019297e-02,(43:6.663912e-06,44:3.590187e-03):1.196601e-01):3.761127e-02,(22:2.716222e-03,(23:1.518879e-04,21:4.398322e-04):5.167313e-04):2.951820e-02):1.247732e-01):2.884193e-01,3:6.545771e-01):1.761959e-01):1.538742e-01,((((25:2.331196e-01,29:4.578166e-01):1.550611e-01,2:4.771235e-01):8.943006e-02,(46:1.224921e+00,((((18:2.322879e+00,17:1.491454e+00):6.290645e-01,(13:1.722487e+00,16:2.060151e+00):2.301677e-01):2.981947e-01,10:1.179483e+00):2.129547e-01,((((12:1.390380e+00,(9:9.043385e-01,5:8.662908e-01):7.191721e-01):1.737646e-01,11:1.135396e+00):1.035517e-01,((15:1.133866e+00,(7:1.236543e+00,8:1.102223e+00):2.005587e-01):9.260286e-02,14:1.279875e+00):1.269554e-01):1.094674e-01,6:1.167411e+00):9.476051e-02):5.322415e-01):2.669715e-01):7.865568e-02,4:5.940559e-01):9.170855e-02):1.343835e-01,31:7.054777e-01):7.634016e-02,1:4.060882e-01);
   tree gen.3314000 = [&U] (((((((36:3.287313e-01,(((43:1.401319e-03,44:1.762582e-03):1.066378e-01,(41:1.673769e-02,30:7.961542e-02):3.814068e-02):2.970413e-02,((23:8.632899e-03,22:3.506020e-03):2.917889e-03,21:4.771469e-04):3.102588e-02):1.075916e-01):3.326743e-01,3:6.812710e-01):4.241153e-02,42:4.696343e-01):1.797947e-01,((45:1.156286e-01,46:4.635957e-01):5.885537e-01,((((((5:9.770644e-01,9:8.154319e-01):7.175394e-01,12:1.391945e+00):1.659304e-01,11:9.798978e-01):1.525628e-01,(((8:1.005249e+00,7:1.063691e+00):1.468378e-01,15:1.152837e+00):1.332209e-01,14:1.226766e+00):1.485910e-01):9.054114e-02,6:1.318454e+00):8.502524e-02,(((17:1.664611e+00,18:2.183895e+00):5.369134e-01,(13:1.632864e+00,16:2.214114e+00):3.451315e-01):3.367537e-01,10:1.246041e+00):1.684840e-01):6.070077e-01):3.230942e-01):6.488620e-02,(4:5.978798e-01,(2:4.506058e-01,(29:3.813486e-01,25:3.279705e-01):1.756319e-01):7.449192e-02):1.073451e-01):1.396796e-01,31:6.763722e-01):8.844803e-02,(((37:2.404172e-02,39:3.295923e-02):4.392961e-01,38:2.978920e-01):2.063844e-01,(((34:1.773685e-01,(28:1.494115e-01,35:2.234879e-01):5.238488e-02):3.660689e-02,((40:1.103719e-01,(27:1.103679e-02,26:9.550192e-03):7.991551e-02):3.017637e-02,((32:1.370638e-02,24:8.405484e-03):1.211989e-01,19:2.454498e-01):2.240531e-02):7.775124e-02):1.087039e-01,(33:1.026738e-01,20:5.140951e-02):3.652574e-01):8.642055e-02):1.734386e-01,1:3.730635e-01);
   tree gen.3314500 = [&U] ((((((((((30:3.306664e-02,41:8.801565e-03):6.230425e-02,((22:1.773352e-03,21:2.001398e-03):1.806570e-03,23:1.633813e-03):5.986769e-02):1.824543e-02,(43:3.125950e-04,44:4.434304e-03):1.211570e-01):7.811314e-02,36:3.883993e-01):3.426640e-01,3:6.526860e-01):1.676246e-01,42:6.187761e-01):5.784738e-02,(45:8.262627e-01,((6:1.199696e+00,((((13:2.057099e+00,(18:2.462776e+00,17:1.493583e+00):7.384548e-01):8.391383e-02,16:2.465113e+00):3.300414e-01,10:1.193496e+00):1.775671e-01,(((12:1.510912e+00,(5:8.806565e-01,9:9.424651e-01):6.577002e-01):1.630260e-01,11:1.109607e+00):1.261139e-01,((15:1.136858e+00,(8:9.431536e-01,7:1.119706e+00):1.188199e-01):1.275799e-01,14:1.187114e+00):1.480491e-01):9.363959e-02):8.239499e-02):4.194747e-01,46:1.182029e+00):1.559162e-01):2.354324e-01):9.138898e-02,((2:4.482452e-01,(29:2.159120e-01,25:2.687155e-01):2.290934e-01):1.054041e-01,4:5.977674e-01):1.138915e-01):1.532931e-01,31:7.023206e-01):1.093253e-01,(((20:7.416725e-02,33:1.167566e-01):4.486721e-01,((28:1.537032e-01,35:2.361349e-01):4.562039e-02,((((32:5.901460e-03,24:2.331146e-03):3.980184e-02,34:8.939684e-03):9.609678e-02,19:2.689649e-01):1.752061e-02,(40:1.371008e-01,(27:6.751994e-03,26:5.815773e-03):8.559641e-02):3.799981e-02):6.086671e-02):7.724947e-02):8.712265e-02,(38:3.010486e-01,(37:3.319213e-01,39:5.697426e-01):5.624869e-02):2.110784e-01):1.907608e-01,1:3.926344e-01);
   tree gen.3315000 = [&U] (((((((36:3.227122e-01,(((41:1.790890e-02,30:5.886062e-02):4.994656e-02,(22:1.015302e-03,(21:5.606894e-04,23:2.393718e-03):2.220441e-03):3.734236e-02):4.211525e-02,(43:1.375660e-03,44:2.149920e-03):1.046853e-01):1.355222e-01):2.892822e-01,3:6.687968e-01):1.065286e-01,42:5.753375e-01):1.117531e-01,((45:1.195845e-01,46:4.551072e-01):5.777772e-01,((((((5:9.591741e-01,9:8.180901e-01):7.208504e-01,12:1.366459e+00):1.798135e-01,11:9.619556e-01):1.695394e-01,(((8:9.868424e-01,7:1.044214e+00):1.614614e-01,15:1.131729e+00):1.078095e-01,14:1.204304e+00):1.825351e-01):8.976743e-02,6:1.294313e+00):6.776889e-02,(((17:1.450835e+00,18:2.343641e+00):8.095009e-01,(13:1.638788e+00,16:2.240396e+00):3.388121e-01):2.750433e-01,10:1.223225e+00):1.653990e-01):5.958932e-01):2.231983e-01):8.169536e-02,(4:5.869324e-01,(2:4.423551e-01,(29:3.743660e-01,25:1.928256e-01):2.818320e-01):7.831982e-02):9.223153e-02):1.371221e-01,31:6.639877e-01):8.682853e-02,(((37:3.715618e-02,39:2.319451e-02):4.013221e-01,38:1.682818e-01):2.923133e-01,(((34:1.747788e-01,(28:1.236718e-01,35:1.967264e-01):6.553837e-02):3.595241e-02,((40:1.083510e-01,(27:1.880479e-02,26:2.556769e-03):6.624328e-02):2.949713e-02,((32:1.213963e-02,24:5.165106e-03):1.189797e-01,19:2.409301e-01):3.264555e-02):5.844804e-02):1.108851e-01,(33:1.091195e-01,20:7.508126e-02):3.785757e-01):5.810711e-02):1.525827e-01,1:3.662326e-01);
   tree gen.3315500 = [&U] (((((2:3.923108e-01,(25:2.043863e-01,29:4.504796e-01):1.582705e-01):2.068372e-01,4:6.010119e-01):8.238743e-02,(((45:1.233549e-01,46:6.828882e-01):5.899419e-01,((6:1.174789e+00,(((12:1.370688e+00,(9:9.010954e-01,5:1.090644e+00):6.058332e-01):2.015791e-01,11:1.124400e+00):1.064030e-01,((15:1.122240e+00,(7:1.142506e+00,8:1.054244e+00):1.266336e-01):1.688350e-01,14:1.219483e+00):1.586463e-01):1.210298e-01):6.054080e-02,(10:1.116837e+00,((16:1.983760e+00,13:1.855800e+00):3.066743e-01,(17:1.354258e+00,18:2.424768e+00):8.652348e-01):2.485585e-01):2.753276e-01):7.279123e-01):1.543908e-01,(((36:2.600471e-01,(((44:5.475776e-03,43:5.334228e-04):1.508840e-01,((21:8.274642e-04,23:2.801740e-03):4.082855e-03,22:1.378999e-03):4.503816e-02):2.236593e-02,(41:2.154726e-02,30:8.548370e-02):6.311656e-02):1.191064e-01):2.915650e-01,3:6.100693e-01):8.020388e-02,42:3.476744e-01):1.710531e-01):6.105344e-02):1.132336e-01,31:6.613522e-01):9.498596e-02,(((39:4.326015e-01,38:1.911826e-01):8.507193e-02,37:4.184312e-01):1.948186e-01,((((28:1.597512e-01,35:2.460749e-01):2.990448e-02,34:1.452458e-01):4.943879e-02,((40:9.578197e-02,(26:5.554489e-04,27:1.333289e-02):9.608447e-02):5.642502e-03,((32:7.264262e-03,24:3.253165e-03):1.304283e-01,19:2.355414e-01):2.953827e-02):4.275630e-02):1.205183e-01,(33:1.204561e-01,20:6.865856e-02):3.923819e-01):9.312278e-02):1.854636e-01,1:3.656168e-01);
   tree gen.3316000 = [&U] (((((((36:2.584515e-01,(((43:8.713537e-05,44:8.024390e-03):1.425209e-01,(41:4.322060e-02,30:6.156777e-02):5.699356e-02):2.065595e-02,((22:1.375445e-03,23:2.324022e-03):6.434359e-03,21:1.169299e-03):2.100565e-02):1.406874e-01):3.025871e-01,3:6.995565e-01):7.753953e-02,42:5.280472e-01):1.117527e-01,((45:2.308493e-02,46:2.570286e-01):6.720920e-01,((((((5:9.995863e-01,9:8.557162e-01):6.354689e-01,12:1.359735e+00):1.807971e-01,11:1.006198e+00):1.454315e-01,(((8:1.032230e+00,7:1.092240e+00):1.446925e-01,15:1.183780e+00):1.269045e-01,14:1.259693e+00):1.909303e-01):9.389607e-02,6:1.353841e+00):7.088576e-02,(((17:1.517563e+00,18:2.451431e+00):7.364994e-01,(13:1.714160e+00,16:2.343437e+00):2.191227e-01):3.052053e-01,10:1.279485e+00):2.431149e-01):7.115510e-01):1.293683e-01):8.545274e-02,(4:6.139270e-01,(2:4.122153e-01,(29:3.322083e-01,25:2.032294e-01):2.833934e-01):1.705617e-01):9.647350e-02):1.434287e-01,31:6.714207e-01):1.256522e-01,(((37:7.899092e-02,39:1.269274e-01):4.390107e-01,38:2.087977e-01):2.266289e-01,(((34:1.828174e-01,(28:1.572267e-01,35:1.878173e-01):8.006555e-02):4.008594e-02,(19:2.520111e-01,((32:4.330814e-03,24:8.678162e-03):1.244519e-01,(40:1.420555e-01,(27:1.176861e-02,26:7.329044e-03):6.928999e-02):5.227171e-02):8.330733e-03):6.768870e-02):9.728185e-02,(33:1.141381e-01,20:6.231785e-02):3.959874e-01):5.714658e-02):1.823231e-01,1:3.830765e-01);
   tree gen.3316500 = [&U] (((((((((30:5.600744e-02,41:2.543120e-02):6.003239e-02,((22:8.312630e-04,(23:2.949663e-04,21:4.377043e-04):1.212389e-03):4.881505e-02,(43:1.639361e-03,44:5.187759e-03):1.541042e-01):2.075143e-02):1.447203e-01,36:3.277294e-01):2.250872e-01,3:6.161207e-01):1.752028e-02,42:5.815973e-01):1.860087e-01,(45:8.364821e-01,((6:1.141155e+00,((((16:2.344824e+00,13:1.957625e+00):1.338429e-01,(18:2.342601e+00,17:1.479507e+00):7.212818e-01):2.874263e-01,10:1.135258e+00):2.211884e-01,(((12:1.437185e+00,(5:8.376836e-01,9:8.964761e-01):6.256067e-01):1.796865e-01,11:1.014140e+00):1.852736e-01,((15:1.081383e+00,(8:8.971310e-01,7:1.051777e+00):2.024645e-01):1.281552e-01,14:1.192138e+00):1.026239e-01):1.032397e-01):7.446563e-02):5.240215e-01,46:1.146395e+00):2.268799e-01):1.020677e-01):6.731737e-02,((2:4.077784e-01,(29:3.230979e-01,25:2.984386e-01):2.179144e-01):1.231335e-01,4:5.503769e-01):8.662694e-02):1.550741e-01,31:6.497522e-01):1.140527e-01,(((20:7.261196e-02,33:1.110592e-01):3.648449e-01,((28:1.576795e-01,35:3.028430e-01):3.759368e-02,((((32:7.541873e-03,24:2.487950e-03):3.031832e-02,34:2.773231e-02):1.242745e-01,19:2.851638e-01):1.592268e-02,(40:1.238923e-01,(27:1.353437e-02,26:2.204105e-03):7.373553e-02):2.808606e-02):3.633351e-02):1.353349e-01):8.703610e-02,((39:5.126854e-01,37:4.363010e-01):9.447045e-02,38:2.625511e-01):2.201348e-01):1.469740e-01,1:3.917416e-01);
   tree gen.3317000 = [&U] (((((2:3.131050e-01,(25:2.565747e-01,29:4.433931e-01):2.604396e-01):2.473152e-01,4:5.915574e-01):1.152329e-01,(((45:3.391916e-01,46:6.772406e-01):2.318778e-01,((((12:1.349126e+00,(9:8.334955e-01,5:9.763470e-01):6.269396e-01):2.020562e-01,11:1.008041e+00):1.204124e-01,((15:1.104586e+00,(7:1.090141e+00,8:1.008849e+00):1.706185e-01):6.695038e-02,14:1.197973e+00):2.250861e-01):1.122671e-01,(6:1.156308e+00,(10:1.119925e+00,((16:2.419430e+00,13:2.249245e+00):1.873196e-01,(17:1.387871e+00,18:2.386624e+00):8.400439e-01):2.063612e-01):3.000792e-01):6.974098e-02):7.271129e-01):1.566032e-01,(((36:2.864902e-01,((((22:3.616322e-04,21:5.544604e-04):4.610625e-03,23:3.133841e-03):3.579190e-02,(44:3.114973e-03,43:8.535328e-04):1.546178e-01):5.800818e-03,(41:2.287544e-02,30:3.000078e-02):8.162574e-02):1.674486e-01):2.411618e-01,42:4.832487e-01):2.066490e-02,3:6.004723e-01):2.373866e-01):7.474187e-02):1.614630e-01,31:6.509484e-01):1.309582e-01,(((39:2.752548e-01,37:2.484425e-01):1.343751e-01,38:2.207342e-01):2.370715e-01,((((28:1.660144e-01,35:2.409134e-01):3.166886e-02,34:1.854574e-01):2.239676e-02,((40:9.814883e-02,(26:4.302651e-03,27:1.074948e-02):8.719356e-02):2.827677e-02,((32:2.801848e-03,24:5.201684e-03):1.283765e-01,19:2.338743e-01):3.105713e-02):6.821907e-02):6.858670e-02,(33:1.004760e-01,20:7.546745e-02):3.862094e-01):9.391760e-02):1.815805e-01,1:3.701582e-01);
   tree gen.3317500 = [&U] (((((((((23:6.673516e-04,(22:5.130294e-04,21:1.363816e-03):2.724019e-04):2.032211e-02,((30:6.436785e-02,41:3.171863e-02):8.360697e-02,(43:1.179856e-03,44:1.704336e-03):1.659683e-01):1.381720e-02):1.437576e-01,36:3.255493e-01):2.235899e-01,3:6.529585e-01):1.231173e-01,42:5.777283e-01):1.215336e-01,(45:8.309175e-01,(((((12:1.306159e+00,(5:8.321111e-01,9:8.905125e-01):7.210868e-01):2.213785e-01,11:1.007394e+00):1.217936e-01,((15:1.086574e+00,(8:8.911630e-01,7:1.044780e+00):1.714804e-01):1.518916e-01,14:1.100910e+00):1.700233e-01):1.415835e-01,((((16:2.329226e+00,13:1.944603e+00):2.138771e-01,(18:2.266087e+00,17:1.469665e+00):7.164836e-01):3.059808e-01,10:1.127706e+00):2.197170e-01,6:1.127288e+00):1.126118e-01):5.010694e-01,46:1.138768e+00):2.192613e-01):9.302774e-02):7.259688e-02,((2:4.063724e-01,(29:4.323863e-01,25:3.025211e-01):2.164648e-01):1.496147e-01,4:5.467156e-01):1.406600e-01):1.336233e-01,31:6.643391e-01):1.132940e-01,(((20:7.212892e-02,33:1.201024e-01):3.624178e-01,((28:1.205207e-01,35:2.211139e-01):1.027078e-01,((((32:7.743060e-03,24:3.775619e-03):6.019600e-02,34:1.464508e-02):9.029828e-02,19:2.832668e-01):1.444756e-02,(40:1.230682e-01,(27:9.380809e-03,26:3.396142e-03):5.495755e-02):3.549121e-02):3.609181e-02):1.344346e-01):3.988462e-02,(37:3.426263e-01,(38:1.742253e-01,39:4.737271e-01):5.595898e-02):1.983672e-01):1.517793e-01,1:3.891357e-01);
   tree gen.3318000 = [&U] (((((((((22:5.370955e-04,(21:2.337603e-03,23:2.293786e-03):2.262051e-04):2.223194e-02,((30:7.307238e-02,41:2.093358e-02):4.287124e-02,(43:1.207028e-03,44:1.743587e-03):1.697906e-01):2.845153e-02):1.470683e-01,36:3.295695e-01):2.186155e-01,3:6.679962e-01):9.754620e-02,42:5.910335e-01):1.234245e-01,(45:8.500537e-01,((6:1.153249e+00,((((12:1.336240e+00,(5:9.396653e-01,9:9.110211e-01):6.182022e-01):2.264768e-01,11:1.030594e+00):1.311936e-01,((15:1.111598e+00,(8:9.116866e-01,7:1.068842e+00):1.754296e-01):1.528571e-01,14:1.126264e+00):1.539628e-01):1.448442e-01,(((16:2.382868e+00,13:1.989387e+00):1.749752e-01,(18:2.318275e+00,17:1.503511e+00):7.329843e-01):2.905998e-01,10:1.153677e+00):2.247771e-01):5.931840e-02):5.126091e-01,46:1.142951e+00):2.804835e-01):4.733632e-02):8.622579e-02,((2:4.157312e-01,(29:3.645422e-01,25:2.231794e-01):3.121520e-01):1.553865e-01,4:5.593065e-01):1.590585e-01):8.737914e-02,31:6.796390e-01):1.159031e-01,(((20:7.708090e-02,33:1.228683e-01):3.710364e-01,((28:1.194927e-01,35:2.595852e-01):5.234819e-02,((((32:7.596686e-03,24:3.862571e-03):7.540261e-02,34:3.589978e-02):8.678395e-02,19:2.897905e-01):1.478029e-02,(40:1.259024e-01,(27:1.118495e-02,26:3.474356e-03):5.147429e-02):3.228620e-02):5.158683e-02):1.267784e-01):4.080316e-02,(37:3.189315e-01,(39:4.868658e-01,38:3.027229e-01):4.145609e-02):1.631029e-01):1.552748e-01,1:3.980975e-01);
   tree gen.3318500 = [&U] ((((((42:5.028040e-01,3:6.484749e-01):1.325495e-02,(36:2.972589e-01,(((43:3.605635e-04,44:1.843516e-03):1.420755e-01,(22:1.326241e-05,(23:1.042339e-03,21:9.234375e-04):3.319704e-03):2.332453e-02):3.228715e-02,(41:2.778333e-02,30:3.955306e-02):7.540956e-02):5.352952e-02):3.597948e-01):1.985343e-01,((45:2.993384e-01,46:4.392566e-01):4.210309e-01,(((((17:1.639783e+00,18:2.441160e+00):5.527582e-01,(13:1.672536e+00,16:2.286534e+00):2.076586e-01):3.666684e-01,10:1.248416e+00):1.846089e-01,((((5:8.782451e-01,9:8.349376e-01):6.791269e-01,12:1.326718e+00):1.783117e-01,11:1.041298e+00):1.193435e-01,(((8:1.079460e+00,7:1.093553e+00):1.628672e-01,15:1.070725e+00):9.839537e-02,14:1.229105e+00):2.049993e-01):1.225009e-01):7.751045e-02,6:1.170595e+00):7.055156e-01):1.653170e-01):7.383547e-02,(4:5.373484e-01,(2:3.882846e-01,(29:3.571788e-01,25:1.103760e-01):3.026345e-01):1.494821e-01):9.843220e-02):1.337468e-01,31:6.551172e-01):8.607839e-02,(((37:8.284939e-02,39:7.358834e-02):3.170166e-01,38:2.283311e-01):3.187652e-01,(((34:1.720605e-01,(28:1.534089e-01,35:1.967506e-01):2.310209e-02):9.810917e-02,((40:1.008173e-01,(27:8.423451e-03,26:1.830763e-03):9.164685e-02):2.918872e-02,((32:1.500828e-02,24:1.029141e-03):1.430826e-01,19:2.458917e-01):1.616660e-02):4.452492e-02):9.491965e-02,(33:1.193963e-01,20:6.143294e-02):4.319619e-01):8.237449e-02):1.327868e-01,1:3.829251e-01);
   tree gen.3319000 = [&U] ((((((3:6.565385e-01,(36:4.993698e-01,(((43:7.080487e-04,44:1.866439e-03):1.438421e-01,(23:9.880977e-04,(21:1.096804e-03,22:4.587472e-05):3.310036e-03):2.361456e-02):3.008553e-02,(41:3.543861e-02,30:4.313057e-02):6.762950e-02):5.529901e-02):4.073994e-01):1.112552e-02,42:4.711225e-01):2.105391e-01,(4:5.440301e-01,(2:3.201545e-01,(29:3.616202e-01,25:2.816104e-01):3.063977e-01):2.719269e-01):9.589013e-02):6.658856e-02,((45:3.380162e-01,46:8.054726e-01):4.262663e-01,((((((5:8.891658e-01,9:8.453198e-01):6.875716e-01,12:1.343215e+00):1.805289e-01,11:1.054246e+00):1.208275e-01,(((8:1.092883e+00,7:1.175581e+00):1.544146e-01,15:1.034695e+00):7.997673e-02,14:1.244389e+00):2.075484e-01):6.799161e-02,((16:2.314966e+00,(13:2.260190e+00,(17:1.660174e+00,18:2.471515e+00):5.596316e-01):2.256545e-01):3.284812e-01,10:1.263940e+00):2.068025e-01):8.393279e-02,6:1.185151e+00):7.142884e-01):1.623863e-01):1.164487e-01,31:6.632634e-01):9.818774e-02,(((37:1.609992e-01,39:1.565672e-01):3.054392e-01,38:2.311703e-01):2.320352e-01,(((34:1.742000e-01,(28:1.553165e-01,35:2.268547e-01):6.040376e-02):9.932912e-02,((40:1.020709e-01,(27:1.222712e-02,26:4.068528e-03):8.730946e-02):2.955167e-02,((32:8.810351e-03,24:4.156432e-03):1.448618e-01,19:2.489493e-01):3.173703e-02):4.592297e-02):9.609994e-02,(33:1.208810e-01,20:6.219684e-02):4.373332e-01):8.339879e-02):1.344379e-01,1:4.139489e-01);
   tree gen.3319500 = [&U] (((((42:4.461841e-01,((36:4.729361e-01,(((43:1.076956e-03,44:1.937137e-03):1.362280e-01,((22:4.344639e-05,21:1.592486e-03):4.264390e-03,23:1.988070e-03):2.874209e-02):4.720362e-02,(41:1.557600e-02,30:4.084749e-02):5.323060e-02):3.062528e-02):3.858341e-01,3:6.217852e-01):7.878164e-03):1.955442e-01,((45:3.201236e-01,46:5.202911e-01):4.641319e-01,((((((5:8.420986e-01,9:8.005736e-01):6.511757e-01,12:1.272113e+00):1.709728e-01,11:9.984405e-01):1.266833e-01,(((8:1.020656e+00,7:1.113353e+00):2.223921e-01,15:9.799247e-01):8.831611e-02,14:1.178518e+00):1.582389e-01):1.045261e-01,((16:2.192425e+00,(13:2.140549e+00,(17:1.312360e+00,18:2.340688e+00):5.300080e-01):2.137097e-01):3.110934e-01,10:1.197034e+00):1.958556e-01):5.655851e-02,6:1.122416e+00):6.764782e-01):1.464678e-01):6.008973e-02,(4:5.152324e-01,(2:3.658786e-01,(29:3.424781e-01,25:2.667036e-01):2.023164e-01):1.854465e-01):1.344050e-01):1.102846e-01,31:5.973153e-01):8.901547e-02,(((37:8.767431e-02,39:1.482794e-01):2.892710e-01,38:2.189335e-01):2.383347e-01,(((34:1.649789e-01,(28:1.470949e-01,35:2.148464e-01):4.660621e-02):5.800630e-02,((40:9.666791e-02,(27:1.157989e-02,26:4.093853e-03):7.382911e-02):2.223957e-02,((32:8.343983e-03,24:1.752183e-03):1.404931e-01,19:2.357714e-01):3.005706e-02):4.349208e-02):8.054783e-02,(33:1.144823e-01,20:5.890451e-02):4.131835e-01):8.705498e-02):1.183174e-01,1:3.920369e-01);
   tree gen.3320000 = [&U] ((((((3:6.416536e-01,(36:3.401586e-01,(((43:2.938952e-04,44:2.725422e-03):1.405810e-01,(23:4.796240e-03,(21:2.626119e-03,22:1.971519e-04):9.544942e-04):5.074435e-02):2.136130e-02,(41:5.372182e-03,30:4.215272e-02):5.493152e-02):6.626590e-02):3.981630e-01):2.707517e-02,42:4.751001e-01):2.270699e-01,((45:9.181544e-02,46:5.369164e-01):6.180989e-01,((((((5:8.690069e-01,9:8.261549e-01):6.719832e-01,12:1.312762e+00):1.764360e-01,11:1.030344e+00):1.307313e-01,(((8:1.053270e+00,7:1.148929e+00):2.294984e-01,15:1.011237e+00):1.151255e-01,14:1.216176e+00):1.705437e-01):8.804799e-02,6:1.158282e+00):5.836577e-02,((16:2.262482e+00,(13:2.208948e+00,(17:1.354295e+00,18:2.415482e+00):5.469438e-01):2.205385e-01):2.195592e-01,10:1.235284e+00):2.021139e-01):6.980943e-01):1.511481e-01):8.990072e-02,(4:5.316960e-01,(2:3.775698e-01,(29:3.351598e-01,25:2.979912e-01):2.425892e-01):1.953515e-01):1.386998e-01):1.138086e-01,31:6.164018e-01):9.544706e-02,(((37:1.346778e-01,39:1.843151e-01):2.985143e-01,38:2.589941e-01):2.703862e-01,(((34:1.702506e-01,(28:1.417973e-01,35:2.217115e-01):5.472188e-02):7.912651e-02,((40:9.975682e-02,(27:1.194991e-02,26:4.224667e-03):7.618823e-02):2.793264e-02,((32:4.149791e-03,24:1.808172e-03):1.449824e-01,19:2.433052e-01):2.167453e-02):5.157203e-02):8.312164e-02,(33:1.181404e-01,20:6.078673e-02):4.263862e-01):8.983672e-02):1.220981e-01,1:4.045639e-01);
   tree gen.3320500 = [&U] (((((((((21:9.377316e-04,(23:1.336406e-03,22:1.265943e-04):6.671753e-04):1.674891e-02,((43:3.120458e-04,44:3.268139e-03):1.099865e-01,(30:5.378633e-02,41:5.029383e-02):3.335134e-02):3.365158e-02):1.998121e-01,36:2.842770e-01):2.536866e-01,3:5.927597e-01):2.416027e-02,42:5.796824e-01):2.034891e-01,(45:7.741789e-01,(((((16:2.235528e+00,(13:1.951180e+00,(18:2.251093e+00,17:1.474636e+00):6.496846e-01):1.018234e-01):3.471087e-01,10:1.131520e+00):2.367752e-01,(((12:1.446339e+00,(5:8.973615e-01,9:8.935245e-01):7.131877e-01):1.030526e-01,11:9.982023e-01):1.604073e-01,((15:1.090249e+00,(8:1.121126e+00,7:1.020247e+00):1.940180e-01):1.169900e-01,14:1.274929e+00):1.268281e-01):1.076870e-01):6.722985e-02,6:1.131101e+00):4.447736e-01,46:7.842870e-01):2.272792e-01):1.397284e-01):7.851928e-02,((2:3.972395e-01,(29:3.575410e-01,25:3.476365e-01):2.475270e-01):1.666205e-01,4:5.485648e-01):8.648766e-02):1.700599e-01,31:6.665862e-01):9.519956e-02,(((20:5.930300e-02,33:1.530459e-01):4.814566e-01,((28:1.340394e-01,35:2.611216e-01):6.663298e-02,((((32:7.139962e-03,24:2.931811e-03):7.982516e-02,34:8.059424e-02):5.192638e-02,19:2.597088e-01):1.945266e-02,(40:1.163098e-01,(27:8.506851e-03,26:5.508588e-03):8.292752e-02):2.136162e-02):4.965122e-02):8.806228e-02):1.167568e-01,((39:3.570197e-01,37:3.437007e-01):1.415242e-01,38:2.420659e-01):2.234101e-01):1.516530e-01,1:3.789386e-01);
   tree gen.3321000 = [&U] (((38:2.080970e-01,(39:2.919768e-01,37:3.938700e-01):7.313774e-02):3.289819e-01,(((((26:4.412649e-03,27:1.025097e-02):9.414286e-02,40:1.119298e-01):4.348139e-02,(19:2.604906e-01,(32:4.172569e-03,24:4.094315e-03):1.496426e-01):7.379293e-03):7.633733e-02,(34:1.801962e-01,(28:1.369726e-01,35:2.492603e-01):5.672012e-02):4.262233e-02):1.193245e-01,(20:7.349315e-02,33:9.969782e-02):3.702286e-01):8.087498e-02):1.288223e-01,(((((25:2.386949e-01,29:3.879937e-01):2.320388e-01,2:4.311234e-01):1.167539e-01,4:5.631479e-01):1.296441e-01,(((3:6.136405e-01,((36:4.226784e-01,((30:5.442071e-02,41:1.613126e-02):6.576011e-02,((43:3.625870e-03,44:4.630856e-03):1.343624e-01,((23:3.354249e-03,22:7.167025e-03):3.884038e-04,21:7.948057e-04):2.496102e-02):3.155410e-02):5.840831e-02):2.418281e-01,42:6.909300e-01):6.107678e-02):2.104618e-01,(46:1.228013e+00,((((12:1.356159e+00,(9:8.681853e-01,5:8.103437e-01):8.041907e-01):1.836216e-01,11:1.041537e+00):2.115084e-01,((15:1.142524e+00,(7:1.033393e+00,8:1.097123e+00):2.200038e-01):7.925878e-02,14:1.265863e+00):1.372508e-01):8.747012e-02,((((18:2.330314e+00,17:1.496228e+00):7.035302e-01,(13:1.884501e+00,16:2.066745e+00):2.030305e-01):3.183612e-01,10:1.201839e+00):2.585439e-01,6:1.234379e+00):1.227520e-01):5.392139e-01):3.033107e-01):2.615303e-02,45:7.199221e-01):1.943904e-02):1.515088e-01,31:6.490439e-01):1.014787e-01,1:3.918206e-01);
   tree gen.3321500 = [&U] (((((((36:3.315929e-01,(((43:1.239720e-04,44:1.688797e-03):1.396360e-01,(23:7.508387e-05,(21:1.169640e-03,22:6.689539e-04):1.493499e-03):5.615044e-02):3.850192e-02,(41:3.689784e-02,30:3.695878e-02):3.906996e-02):2.304443e-02):3.462637e-01,42:5.174162e-01):3.819461e-02,3:6.520270e-01):2.323697e-01,((45:1.617516e-01,46:5.846913e-01):6.947445e-01,(6:1.150496e+00,(((((5:8.631655e-01,9:8.673200e-01):6.739134e-01,12:1.303938e+00):1.850430e-01,11:1.023419e+00):1.298525e-01,(((8:1.046190e+00,7:1.065003e+00):2.099382e-01,15:1.004440e+00):1.333464e-01,14:1.208001e+00):1.705799e-01):6.751922e-02,(((13:2.040681e+00,16:2.388173e+00):7.942731e-02,(17:1.345192e+00,18:2.519717e+00):8.605855e-01):3.054246e-01,10:1.226981e+00):1.940920e-01):9.593524e-02):7.226420e-01):1.632797e-01):6.174176e-02,(4:5.281220e-01,(2:3.750319e-01,(29:3.329069e-01,25:2.959881e-01):2.409585e-01):1.776765e-01):1.068566e-01):1.024808e-01,31:7.191064e-01):1.196262e-01,(((37:1.349938e-01,39:2.353359e-01):2.251545e-01,38:3.357893e-01):2.081394e-01,(((34:1.691062e-01,(28:1.408442e-01,35:2.202212e-01):3.662464e-02):5.642738e-02,(((32:3.961385e-03,24:5.573988e-03):1.469064e-01,(40:9.908626e-02,(27:9.228270e-03,26:1.804980e-03):8.772121e-02):3.391144e-02):1.517944e-02,19:2.743007e-01):4.996860e-02):7.631404e-02,(33:1.173463e-01,20:9.091844e-02):4.235201e-01):8.923285e-02):1.498149e-01,1:4.039730e-01);
   tree gen.3322000 = [&U] (((((2:3.854180e-01,(25:2.607934e-01,29:3.174781e-01):2.119997e-01):1.548582e-01,4:5.908926e-01):9.574210e-02,(((45:1.638983e-01,46:5.884024e-01):5.840505e-01,((10:1.177628e+00,((16:1.893503e+00,13:1.661953e+00):2.053699e-01,(17:1.294125e+00,18:1.891412e+00):8.685024e-01):3.273372e-01):1.744195e-01,((((12:1.347610e+00,(9:9.008308e-01,5:9.752497e-01):5.812949e-01):1.935598e-01,11:1.049107e+00):1.254922e-01,((15:1.161156e+00,(7:1.141497e+00,8:1.020252e+00):1.665604e-01):1.027411e-01,14:1.221812e+00):1.879007e-01):5.015921e-02,6:1.191585e+00):8.327242e-02):6.557779e-01):2.306788e-01,((3:5.918716e-01,(36:3.437939e-01,((41:1.395115e-02,30:3.751800e-02):7.684268e-02,((44:2.737866e-03,43:2.156006e-04):1.316469e-01,((23:5.125986e-04,21:8.694161e-04):1.050331e-03,22:3.991740e-04):2.779660e-02):1.496043e-02):1.263086e-01):2.459563e-01):5.738432e-02,42:6.066028e-01):1.833481e-01):1.038866e-01):1.378472e-01,31:6.316453e-01):1.199568e-01,(((39:4.999982e-01,37:4.072436e-01):2.623546e-02,38:3.117825e-01):2.024031e-01,(((28:1.252258e-01,35:2.491063e-01):5.333214e-02,(34:1.638066e-01,((40:1.238004e-01,(26:1.920507e-03,27:5.532668e-03):8.707643e-02):1.654628e-02,((32:6.498669e-03,24:7.132150e-03):1.043148e-01,19:2.494908e-01):4.616243e-02):3.911155e-02):1.767808e-02):9.963143e-02,(33:1.231334e-01,20:6.026253e-02):3.747728e-01):1.169739e-01):1.286947e-01,1:4.099484e-01);
   tree gen.3322500 = [&U] ((((((45:1.508477e-01,46:6.585384e-01):6.423565e-01,((6:1.168753e+00,((((5:8.466526e-01,9:8.507277e-01):6.346163e-01,12:1.278992e+00):2.676649e-01,11:1.003840e+00):1.695618e-01,(((8:1.083429e+00,7:1.044629e+00):1.441199e-01,15:1.165338e+00):7.914682e-02,14:1.251596e+00):1.579723e-01):1.062433e-01):5.965700e-02,(((13:1.995070e+00,16:2.342486e+00):1.894123e-01,(17:1.360333e+00,18:2.471513e+00):8.285816e-01):2.995816e-01,10:1.140008e+00):2.338309e-01):7.075068e-01):6.515762e-02,(42:5.536855e-01,(3:6.395533e-01,(36:2.966594e-01,(((43:1.144823e-03,44:2.317157e-03):1.330567e-01,((23:7.186941e-04,21:2.935250e-03):2.515516e-03,22:7.302184e-04):2.227942e-02):3.776536e-02,(41:3.723915e-02,30:5.335873e-02):1.975082e-02):1.054714e-01):3.396395e-01):1.015647e-01):1.871770e-01):1.445065e-02,(4:5.180187e-01,(2:3.655443e-01,(29:3.120838e-01,25:2.903257e-01):2.900263e-01):2.401011e-01):1.048124e-01):1.664980e-01,31:6.850115e-01):7.766189e-02,(((37:8.675471e-02,39:2.349331e-01):4.022548e-01,38:3.293654e-01):1.764772e-01,(((34:1.658710e-01,(28:1.381497e-01,35:2.160082e-01):5.536173e-02):3.856471e-02,(((32:6.733423e-03,24:8.304997e-03):1.432888e-01,(40:1.236227e-01,(27:1.096508e-02,26:4.040699e-03):8.604305e-02):3.326269e-02):1.765252e-02,19:2.348987e-01):9.816968e-02):7.959154e-02,(33:1.151014e-01,20:6.444522e-02):4.154179e-01):1.027747e-01):1.469488e-01,1:3.962448e-01);
   tree gen.3323000 = [&U] ((((39:3.190271e-01,38:1.675717e-01):2.045478e-01,37:4.136108e-01):1.325398e-01,(((((26:2.327513e-03,27:8.080393e-03):8.373652e-02,40:1.817993e-01):3.018068e-02,(19:2.754906e-01,(32:1.899992e-02,24:4.825243e-03):1.305069e-01):2.213607e-02):5.798942e-02,(34:1.836171e-01,(28:1.407930e-01,35:2.617019e-01):7.366674e-02):2.781599e-02):1.216147e-01,(20:7.554296e-02,33:5.925603e-02):4.660723e-01):8.732991e-02):1.420975e-01,((45:1.057266e+00,(((3:6.436302e-01,((36:3.221149e-01,(((21:1.091247e-03,22:4.844381e-03):2.153994e-03,23:1.793020e-03):3.661941e-02,((43:2.204431e-04,44:6.925699e-03):1.511276e-01,(30:5.807223e-02,41:2.275151e-02):5.098589e-02):2.466213e-02):1.519000e-01):4.497755e-02,42:3.623358e-01):2.235448e-01):2.130495e-01,(46:1.235792e+00,(((((18:2.441399e+00,17:1.499475e+00):7.520234e-01,(13:1.845022e+00,16:2.124389e+00):1.762766e-01):3.918157e-01,10:1.235359e+00):2.741768e-01,(((12:1.369311e+00,(9:8.924000e-01,5:8.629413e-01):6.246172e-01):1.658190e-01,11:1.070586e+00):2.098867e-01,((15:1.174391e+00,(7:1.062215e+00,8:1.127723e+00):1.446235e-01):1.088001e-01,14:1.301169e+00):1.405367e-01):9.816075e-02):6.223041e-02,6:1.233970e+00):4.305845e-01):4.327686e-01):5.772104e-02,(((25:3.338973e-01,29:4.424503e-01):1.907636e-01,2:4.431480e-01):1.576061e-01,4:5.792626e-01):7.223822e-02):7.332366e-02):1.238082e-01,31:6.671465e-01):1.043090e-01,1:4.027490e-01);
   tree gen.3323500 = [&U] ((((((42:4.778313e-01,3:6.835979e-01):4.411286e-02,(((43:2.204419e-03,44:2.079809e-03):1.214133e-01,((23:3.662260e-04,(21:2.063052e-03,22:4.038182e-04):1.688103e-04):2.805296e-02,(30:4.430412e-02,41:2.123572e-02):7.926363e-02):2.426650e-02):1.150537e-01,36:2.894007e-01):2.709908e-01):1.908262e-01,(45:6.502933e-01,((((((12:1.474783e+00,(5:9.309777e-01,9:7.878226e-01):6.725942e-01):1.597904e-01,11:1.063349e+00):1.235945e-01,((15:1.161403e+00,(8:1.194295e+00,7:1.086833e+00):1.265959e-01):1.155664e-01,14:1.296339e+00):1.974885e-01):9.048564e-02,(((13:2.144741e+00,16:2.293930e+00):1.972915e-01,(18:2.513560e+00,17:1.570876e+00):6.783900e-01):3.528423e-01,10:1.239498e+00):1.691328e-01):9.232341e-02,6:1.204920e+00):6.325259e-01,46:1.093359e+00):1.358999e-01):9.287349e-02):1.019152e-01,((2:5.160067e-01,(29:3.466258e-01,25:3.165249e-01):2.278990e-01):1.271337e-01,4:6.308842e-01):1.104295e-01):1.376017e-01,31:6.821928e-01):8.970195e-02,(((20:5.710304e-02,33:8.637770e-02):4.626554e-01,((28:1.267026e-01,35:2.592650e-01):8.405850e-02,(((27:1.406945e-02,26:3.160666e-03):8.907972e-02,40:1.129402e-01):7.332249e-03,(((32:1.657190e-02,24:6.291969e-03):8.554741e-02,34:7.633850e-02):4.726348e-02,19:2.776358e-01):2.434934e-02):4.465123e-02):1.247743e-01):7.739185e-02,(37:4.163684e-01,(38:1.999511e-01,39:3.407690e-01):8.521985e-02):2.489192e-01):1.192248e-01,1:4.142994e-01);
   tree gen.3324000 = [&U] ((((39:3.516685e-01,38:1.773268e-01):1.955303e-01,37:4.267586e-01):1.266968e-01,(((((26:8.018155e-03,27:7.399808e-03):8.004498e-02,40:1.723432e-01):3.680817e-02,(19:2.633456e-01,(32:6.941585e-03,24:2.080930e-03):1.247535e-01):3.188062e-02):4.969573e-02,(34:1.755223e-01,(28:1.345861e-01,35:2.548135e-01):4.392153e-02):2.788885e-02):7.074530e-02,(20:7.525792e-02,33:1.781274e-01):4.455254e-01):8.347996e-02):1.240510e-01,((45:1.012102e+00,(((3:6.096220e-01,((36:3.163607e-01,(((43:1.578067e-04,44:6.620379e-03):1.038187e-01,(30:7.536040e-02,41:3.231217e-02):2.576899e-02):4.718532e-02,(22:1.188098e-03,(21:1.840812e-03,23:4.296204e-04):1.657199e-03):3.924993e-02):1.257054e-01):1.093716e-01,42:3.463622e-01):1.821986e-01):2.171766e-01,(46:9.411180e-01,(((((18:2.333770e+00,17:1.433370e+00):7.188703e-01,(13:1.763684e+00,16:2.030735e+00):2.298687e-01):3.185461e-01,10:1.180898e+00):2.620896e-01,(((12:1.308945e+00,(9:8.530585e-01,5:8.248984e-01):6.066815e-01):2.492924e-01,11:1.023389e+00):1.002624e-01,((15:1.122617e+00,(7:1.177979e+00,8:1.078007e+00):9.837999e-02):8.489094e-02,14:1.243807e+00):2.374496e-01):1.060556e-01):4.838816e-02,6:1.179570e+00):3.580630e-01):4.152217e-01):7.058010e-02,(((25:2.248881e-01,29:4.229449e-01):1.779363e-01,2:4.236117e-01):1.506580e-01,4:5.322019e-01):9.240536e-02):9.371949e-02):6.999649e-02,31:6.448070e-01):8.363021e-02,1:3.849937e-01);
   tree gen.3324500 = [&U] ((((((((((30:4.633175e-02,41:1.435753e-02):3.622942e-02,(43:2.119075e-03,44:7.656522e-03):1.229871e-01):4.086256e-02,(22:7.578507e-04,(21:1.887766e-03,23:3.935068e-04):1.227915e-04):2.873394e-02):1.884818e-01,36:3.251155e-01):3.190157e-01,3:6.571324e-01):2.723243e-02,42:5.710792e-01):2.041646e-01,(((((((12:1.417687e+00,(5:8.568895e-01,9:9.353346e-01):6.888066e-01):1.236004e-01,11:1.022181e+00):1.289157e-01,((15:1.116439e+00,(8:1.045904e+00,7:1.044756e+00):2.042033e-01):1.205138e-01,14:1.246151e+00):1.598116e-01):9.952054e-02,6:1.158272e+00):4.844753e-02,(((13:2.061707e+00,16:2.205120e+00):1.750106e-01,(18:2.416247e+00,17:1.510059e+00):6.521261e-01):3.047909e-01,10:1.271251e+00):1.625848e-01):6.213904e-01,46:1.051030e+00):7.850843e-02,45:8.027890e-01):1.356458e-01):8.506119e-02,((2:4.680588e-01,(29:3.332061e-01,25:2.483815e-01):2.190759e-01):1.166462e-01,4:6.064595e-01):1.061543e-01):1.121487e-01,31:6.557817e-01):1.468306e-01,(((20:5.489229e-02,33:1.316342e-01):4.447437e-01,((28:1.217973e-01,35:2.492276e-01):6.700966e-02,((27:1.161047e-02,26:4.999583e-03):8.550627e-02,((((32:6.628367e-03,24:5.143001e-03):1.025703e-01,34:7.338305e-02):3.871891e-02,19:2.668872e-01):2.592172e-02,40:1.085678e-01):3.680496e-03):7.616703e-02):1.176445e-01):9.750584e-02,((38:1.936742e-01,37:3.446709e-01):2.397622e-02,39:4.023605e-01):2.947115e-01):9.222556e-02,1:3.808960e-01);
   tree gen.3325000 = [&U] ((((((3:6.225230e-01,42:6.519814e-01):5.976628e-03,((((30:5.819669e-02,41:5.264109e-02):3.820708e-02,(43:1.022031e-03,44:7.253275e-03):1.165097e-01):3.753427e-02,((23:2.630459e-03,21:6.063586e-04):1.138659e-04,22:4.018285e-04):2.131870e-02):1.201636e-01,36:3.079926e-01):2.264277e-01):1.934118e-01,(((((((12:1.343021e+00,(5:8.117595e-01,9:8.860732e-01):6.525291e-01):2.020399e-01,11:9.683456e-01):1.221261e-01,((15:1.057639e+00,(8:9.908193e-01,7:9.897314e-01):1.934485e-01):1.118597e-01,14:1.180520e+00):1.356411e-01):9.015129e-02,6:1.097269e+00):8.334510e-02,(((13:1.946646e+00,16:2.088983e+00):1.355474e-01,(18:2.288990e+00,17:1.430529e+00):6.177805e-01):2.749516e-01,10:1.204298e+00):1.500164e-01):5.886635e-01,46:1.110681e+00):1.118413e-01,45:7.767528e-01):1.220298e-01):3.773684e-02,((2:4.434074e-01,(29:4.240394e-01,25:2.353000e-01):1.790506e-01):1.105027e-01,4:5.745190e-01):1.005634e-01):1.184855e-01,31:6.212435e-01):1.093359e-01,(((20:6.887804e-02,33:1.247014e-01):4.293668e-01,((28:1.153826e-01,35:2.361014e-01):6.348045e-02,((((32:1.061029e-02,24:4.872134e-03):1.142719e-01,34:1.126860e-01):3.667970e-02,19:2.528310e-01):2.455649e-02,((27:1.078181e-02,26:2.293434e-03):8.751112e-02,40:1.031951e-01):3.289088e-03):6.993289e-02):7.928374e-02):8.963056e-02,((37:3.156831e-01,39:4.201709e-01):3.701581e-02,38:1.834739e-01):2.791899e-01):1.497127e-01,1:3.608352e-01);
   tree gen.3325500 = [&U] ((((((42:6.818738e-01,((((30:5.974621e-02,41:5.505461e-02):7.323351e-02,(43:2.347727e-03,44:5.338759e-04):1.153504e-01):3.536779e-02,(22:7.899834e-04,(23:9.268029e-04,21:1.894971e-04):7.613214e-05):2.320536e-02):1.256729e-01,36:3.221136e-01):2.815747e-01):6.768185e-03,3:6.510648e-01):2.270114e-01,(((((((12:1.404596e+00,(5:8.489774e-01,9:9.266982e-01):6.824465e-01):2.113031e-01,11:1.001011e+00):1.277254e-01,((15:1.106131e+00,(8:1.036247e+00,7:1.035109e+00):2.023178e-01):4.411650e-02,14:1.234645e+00):2.342037e-01):1.276610e-01,(((13:2.035897e+00,16:2.184759e+00):1.470136e-01,(18:2.393937e+00,17:1.496116e+00):6.526028e-01):2.875577e-01,10:1.259513e+00):2.540003e-01):8.716634e-02,6:1.176926e+00):4.506633e-01,46:1.259023e+00):1.741043e-01,45:8.123657e-01):1.276247e-01):4.282988e-02,((2:4.637370e-01,(29:4.416186e-01,25:2.460881e-01):2.072235e-01):1.773902e-01,4:6.008598e-01):1.004046e-01):1.625803e-01,31:6.497265e-01):1.143487e-01,(((20:7.203599e-02,33:1.166673e-01):4.490526e-01,((28:1.206727e-01,35:2.469263e-01):5.165531e-02,(((32:1.065606e-02,24:3.992074e-03):1.223648e-01,(19:2.701156e-01,34:9.970805e-02):9.665307e-03):2.568237e-02,((27:1.357607e-02,26:1.809450e-03):7.111017e-02,40:1.143462e-01):4.880674e-02):6.140369e-02):1.591557e-01):6.799462e-02,((39:4.394351e-01,38:1.918859e-01):3.755956e-02,37:3.811542e-01):3.045119e-01):1.512096e-01,1:3.773790e-01);
   tree gen.3326000 = [&U] ((((39:3.007241e-01,38:1.179057e-01):1.904085e-01,37:3.680214e-01):2.959246e-01,(((34:1.660740e-01,(28:1.377473e-01,35:2.607987e-01):5.487023e-02):1.894207e-02,(((26:9.798126e-03,27:6.777806e-03):8.366579e-02,40:1.092965e-01):1.898424e-02,((32:6.826315e-03,24:1.038235e-03):1.366146e-01,19:2.695312e-01):3.074252e-02):4.694877e-02):1.221968e-01,(20:4.710480e-02,33:9.300253e-02):3.963060e-01):6.829315e-02):1.719270e-01,((45:8.989166e-01,(((42:4.591402e-01,((36:3.840806e-01,(((43:3.449363e-04,44:2.728514e-03):1.581001e-01,(30:7.942711e-02,41:1.505640e-02):7.372758e-02):3.103511e-02,(22:1.014389e-03,(21:9.838200e-04,23:1.989936e-04):2.171664e-03):2.364510e-02):1.049669e-01):2.905999e-01,3:6.507155e-01):9.768684e-03):1.791091e-01,(46:1.101189e+00,(((((12:1.438213e+00,(9:8.372385e-01,5:9.427499e-01):6.209314e-01):1.873288e-01,11:1.013257e+00):1.718745e-01,((15:1.146320e+00,(7:1.205648e+00,8:9.970310e-01):1.467396e-01):1.186621e-01,14:1.273022e+00):1.154108e-01):1.009278e-01,6:1.235751e+00):7.425174e-02,(((18:2.150630e+00,17:1.512156e+00):7.357554e-01,(13:1.805110e+00,16:2.078434e+00):3.243973e-01):3.573829e-01,10:1.208636e+00):2.314486e-01):4.436073e-01):3.186762e-01):1.070409e-01,(((25:2.319222e-01,29:4.272493e-01):2.305853e-01,2:3.997233e-01):1.540930e-01,4:5.896987e-01):8.460683e-02):7.859038e-02):9.073738e-02,31:7.106796e-01):8.559454e-02,1:3.953695e-01);
   tree gen.3326500 = [&U] ((((((45:1.761752e-01,46:5.547687e-01):6.139618e-01,((6:1.124530e+00,(((17:1.387175e+00,18:2.342029e+00):7.225921e-01,(13:1.935580e+00,16:2.237607e+00):2.503573e-01):2.747173e-01,10:1.109557e+00):2.218908e-01):8.750526e-02,((((5:8.517983e-01,9:8.449531e-01):5.909250e-01,12:1.298357e+00):1.974953e-01,11:1.145623e+00):1.497255e-01,(((8:9.910568e-01,7:1.092086e+00):1.133890e-01,15:1.126200e+00):6.589224e-02,14:1.218164e+00):2.620634e-01):5.513505e-02):7.963177e-01):6.708432e-02,(42:4.941443e-01,(3:5.965047e-01,(36:3.112587e-01,(((22:3.099210e-03,23:1.724045e-04):2.829072e-03,21:1.605784e-04):2.008785e-02,((43:8.756126e-04,44:5.732012e-03):1.573830e-01,(41:3.341851e-02,30:5.169334e-02):7.118058e-02):3.046696e-02):1.179236e-01):2.588344e-01):5.449794e-02):1.288299e-01):8.335105e-02,(4:5.265496e-01,(2:3.807164e-01,(29:3.957136e-01,25:2.892715e-01):1.892967e-01):1.853346e-01):1.047362e-01):1.232163e-01,31:6.667137e-01):1.073822e-01,(((37:1.325197e-01,39:2.347169e-01):3.050248e-01,38:3.130736e-01):1.256230e-01,(((34:1.910171e-01,(28:1.659483e-01,35:2.346089e-01):6.356254e-02):4.792381e-02,(((32:6.914131e-03,24:1.201480e-02):1.674306e-01,19:2.484358e-01):3.346020e-02,(40:1.034365e-01,(27:1.172464e-02,26:8.126650e-03):8.981057e-02):6.367504e-03):5.306838e-02):1.077844e-01,(33:1.411037e-01,20:5.803130e-02):3.910196e-01):8.412679e-02):1.483747e-01,1:3.558848e-01);
   tree gen.3327000 = [&U] ((((39:3.550444e-01,37:3.667820e-01):8.803774e-02,38:2.700217e-01):2.269387e-01,(((34:1.626220e-01,(28:1.570970e-01,35:2.553778e-01):5.505885e-02):2.290281e-02,(((26:1.611018e-03,27:9.295116e-03):1.069156e-01,40:1.067166e-01):1.295878e-02,((32:1.264183e-02,24:3.669880e-04):1.337749e-01,19:2.639288e-01):2.710607e-02):3.401191e-02):8.185312e-02,(20:5.027232e-02,33:1.354328e-01):3.959278e-01):1.204722e-01):1.683534e-01,(((((25:2.178707e-01,29:4.183687e-01):1.555983e-01,2:4.335906e-01):1.227340e-01,4:5.774414e-01):1.438971e-01,(((42:4.495966e-01,((36:3.760972e-01,(((43:3.350336e-04,44:3.528729e-03):1.373956e-01,((23:4.640038e-04,22:1.844652e-03):6.586012e-04,21:1.554041e-03):3.278609e-02):2.444599e-02,(30:4.049828e-02,41:2.327017e-02):7.185067e-02):1.150832e-01):2.748992e-01,3:6.017411e-01):1.808914e-02):2.087820e-01,(46:1.041343e+00,(((((12:1.408319e+00,(9:8.198360e-01,5:9.231542e-01):6.936308e-01):1.729644e-01,11:9.921956e-01):1.356058e-01,((15:1.122493e+00,(7:1.108067e+00,8:9.763071e-01):1.734319e-01):8.434605e-02,14:1.246561e+00):1.620541e-01):1.365367e-01,(((18:2.105928e+00,17:1.480725e+00):7.204622e-01,(13:1.767589e+00,16:2.035232e+00):2.625873e-01):4.680911e-01,10:1.183514e+00):2.266378e-01):1.131520e-01,6:1.210065e+00):6.090532e-01):2.108083e-01):3.823551e-02,45:8.802321e-01):3.297218e-02):1.553372e-01,31:6.959076e-01):9.416199e-02,1:3.871515e-01);
   tree gen.3327500 = [&U] ((((39:3.336927e-01,37:2.198417e-01):1.730390e-01,38:2.759699e-01):2.319379e-01,(((34:1.699684e-01,(((26:5.362990e-03,27:9.499876e-03):8.998234e-02,40:1.090674e-01):4.652754e-03,((32:1.292032e-02,24:4.194396e-04):1.171744e-01,19:2.697428e-01):3.325744e-02):1.986563e-02):1.864053e-02,(28:1.441487e-01,35:2.610035e-01):5.264745e-02):1.120938e-01,(20:4.513828e-02,33:1.378608e-01):3.641808e-01):8.126932e-02):1.674876e-01,(((((25:2.226701e-01,29:4.275848e-01):1.957122e-01,2:3.997800e-01):1.683153e-01,4:5.479780e-01):1.122598e-01,(((42:4.759049e-01,((36:3.904084e-01,(((43:4.877434e-03,44:6.025089e-03):1.404223e-01,(30:4.235735e-02,41:2.378279e-02):9.121854e-02):1.611314e-02,((23:6.661031e-04,22:6.851423e-04):1.381562e-03,21:2.968991e-03):2.585684e-02):7.585623e-02):2.809549e-01,3:6.210870e-01):1.794435e-02):2.007054e-01,(46:1.064283e+00,(((((12:1.439342e+00,(9:8.378960e-01,5:9.434902e-01):7.089107e-01):2.064259e-01,11:1.014052e+00):1.373201e-01,((15:1.147220e+00,(7:1.132476e+00,8:9.978140e-01):1.772524e-01):8.620410e-02,14:1.274022e+00):1.796967e-01):1.032078e-01,(((18:2.152319e+00,17:1.513344e+00):7.363331e-01,(13:1.806527e+00,16:2.080066e+00):2.653719e-01):3.803199e-01,10:1.209585e+00):2.316303e-01):7.982414e-02,6:1.236721e+00):6.224699e-01):2.154521e-01):3.907779e-02,45:8.996225e-01):4.027217e-02):1.587591e-01,31:7.112377e-01):9.623627e-02,1:3.956799e-01);
   tree gen.3328000 = [&U] ((((39:3.369004e-01,37:3.297541e-01):1.747024e-01,38:2.920510e-01):1.755765e-01,(((34:1.701017e-01,(((26:1.271311e-03,27:8.149508e-03):8.429985e-02,40:1.101159e-01):1.762122e-02,((32:7.855149e-03,24:1.098282e-03):1.140686e-01,19:2.281430e-01):3.357714e-02):6.920843e-03):4.358492e-02,(28:1.455344e-01,35:2.635124e-01):5.315354e-02):1.131714e-01,(20:4.557218e-02,33:1.004698e-01):3.845967e-01):6.390694e-02):1.690976e-01,(((((25:2.649157e-01,29:4.255027e-01):1.377592e-01,2:4.366456e-01):1.699333e-01,4:5.532457e-01):1.526851e-01,(((46:1.074514e+00,((((18:2.464453e+00,17:1.527891e+00):6.243589e-01,(13:1.823893e+00,16:2.100061e+00):1.637850e-01):3.809468e-01,10:1.221212e+00):2.338570e-01,((((12:1.453178e+00,(9:8.459505e-01,5:9.525598e-01):7.157253e-01):2.343148e-01,11:1.023800e+00):1.465050e-01,((15:1.158248e+00,(7:1.143362e+00,8:1.007406e+00):1.789563e-01):8.703276e-02,14:1.286269e+00):1.900013e-01):1.070467e-01,6:1.248610e+00):8.224674e-02):6.216333e-01):4.536809e-02,45:7.745602e-01):2.258139e-01,((42:4.804797e-01,3:6.270574e-01):1.832317e-02,(36:3.941613e-01,(((43:2.775987e-03,44:1.384610e-03):1.263964e-01,(30:5.428263e-02,41:2.401141e-02):4.882695e-02):3.119141e-02,((23:5.365863e-04,21:4.878241e-04):1.919044e-03,22:1.981979e-04):1.818535e-02):7.658542e-02):2.836557e-01):2.186427e-01):5.669881e-02):1.547987e-01,31:6.226114e-01):9.716137e-02,1:3.994835e-01);
   tree gen.3328500 = [&U] (((((2:3.898012e-01,(25:2.552954e-01,29:2.885276e-01):4.053382e-01):1.703508e-01,4:5.785634e-01):1.036350e-01,(((45:7.468069e-02,46:7.274962e-01):5.389510e-01,(6:1.203233e+00,((10:1.185904e+00,((16:1.858291e+00,13:1.705203e+00):3.233917e-01,(17:1.519253e+00,18:2.412183e+00):6.882663e-01):3.437413e-01):2.804655e-01,(((12:1.335690e+00,(9:9.071615e-01,5:1.032041e+00):6.994997e-01):1.900042e-01,11:9.924307e-01):1.237968e-01,((15:1.155128e+00,(7:1.036478e+00,8:1.005141e+00):1.670527e-01):1.329562e-01,14:1.149487e+00):1.941448e-01):1.195829e-01):6.658267e-02):6.252025e-01):2.538476e-01,(((36:3.177260e-01,(((23:4.670596e-04,21:1.596366e-03):9.622685e-04,22:1.784610e-03):2.724905e-02,((41:2.212177e-02,30:4.808295e-02):3.517153e-02,(44:4.584409e-03,43:1.694890e-04):1.039376e-01):5.168390e-02):1.061690e-01):3.405107e-01,3:6.336093e-01):8.978924e-02,42:5.566701e-01):1.262801e-01):7.837286e-02):1.361892e-01,31:6.735536e-01):6.546636e-02,((38:2.736366e-01,(37:3.066066e-01,39:3.333546e-01):1.393208e-01):1.713450e-01,(((((26:7.639621e-03,27:1.015712e-02):7.895910e-02,40:1.396467e-01):1.484415e-02,((32:1.124725e-02,24:2.292474e-03):1.318972e-01,19:2.797586e-01):2.752253e-02):6.366857e-02,(34:1.776364e-01,(28:1.492847e-01,35:2.487978e-01):3.963563e-02):4.079817e-02):1.124964e-01,(33:1.535067e-01,20:6.253808e-02):4.239086e-01):6.707175e-02):1.560066e-01,1:3.761159e-01);
   tree gen.3329000 = [&U] (((((2:4.383486e-01,(29:3.262458e-01,25:2.509956e-01):1.899288e-01):1.594939e-01,4:5.889175e-01):9.133549e-02,(((3:6.257274e-01,((((30:5.200639e-02,41:4.077934e-02):3.497317e-02,(43:2.756141e-03,44:3.961068e-03):1.673722e-01):1.869932e-02,((21:3.032099e-03,23:9.310165e-05):1.874104e-03,22:2.777713e-04):1.331407e-02):1.096855e-01,36:3.708853e-01):3.008151e-01):1.071667e-01,42:4.972719e-01):1.252053e-01,(((6:1.175540e+00,(((16:2.192249e+00,13:2.074274e+00):1.513930e-01,(18:2.359547e+00,17:1.481123e+00):7.251835e-01):2.527726e-01,10:1.241409e+00):1.688211e-01):7.554130e-02,(((12:1.384406e+00,(5:9.323392e-01,9:8.210422e-01):6.695539e-01):2.237414e-01,11:9.866219e-01):2.044672e-01,((15:1.068951e+00,(8:1.037743e+00,7:1.257543e+00):1.782831e-01):1.343134e-01,14:1.216898e+00):1.982435e-01):1.072506e-01):7.990390e-01,(46:8.662001e-01,45:2.411985e-01):3.368363e-01):5.539926e-02):5.988645e-02):1.811188e-01,31:6.403872e-01):9.320844e-02,(((20:5.112237e-02,33:1.335044e-01):3.929014e-01,((28:1.273665e-01,35:2.458750e-01):7.048465e-02,(19:2.866304e-01,(((32:8.500652e-03,24:3.712539e-03):1.214233e-01,34:9.516527e-02):5.187010e-02,((27:1.029181e-02,26:4.743382e-03):7.987836e-02,40:9.281597e-02):5.358279e-02):9.374999e-03):3.534199e-02):1.111417e-01):9.317167e-02,(38:3.112299e-01,(39:3.889818e-01,37:3.451664e-01):1.152270e-01):1.946596e-01):1.295848e-01,1:4.023679e-01);
   tree gen.3329500 = [&U] (((((2:4.220291e-01,(29:3.140999e-01,25:2.416511e-01):1.828578e-01):1.091449e-01,4:5.669924e-01):6.279155e-02,(((3:6.024319e-01,((((30:5.007021e-02,41:3.926115e-02):9.545345e-02,((21:9.547570e-04,22:8.161597e-04):3.184320e-03,23:1.073490e-04):1.773145e-02):2.027226e-02,(43:2.653531e-03,44:3.813600e-03):1.611410e-01):1.021742e-01,36:2.753622e-01):2.896159e-01):1.031769e-01,42:4.832412e-01):1.205439e-01,(((6:1.131776e+00,(((16:2.110632e+00,13:1.997050e+00):1.327693e-01,(18:2.271703e+00,17:1.425982e+00):6.981853e-01):2.161075e-01,10:1.195192e+00):1.625360e-01):7.272893e-02,(((12:1.332866e+00,(5:9.108839e-01,9:7.904752e-01):6.446267e-01):2.154116e-01,11:9.498904e-01):1.944158e-01,((15:1.085043e+00,(8:9.991081e-01,7:1.210725e+00):1.213727e-01):1.293130e-01,14:1.171593e+00):1.908630e-01):1.032577e-01):7.692912e-01,(46:8.339519e-01,45:4.889933e-01):3.242961e-01):7.795444e-02):5.765691e-02):1.268684e-01,31:6.165459e-01):1.013354e-01,(((20:4.883216e-02,33:1.285341e-01):3.638802e-01,((28:1.226247e-01,35:2.367212e-01):6.786054e-02,((((32:3.599764e-03,24:2.687056e-03):1.166419e-01,34:1.125050e-01):3.385425e-02,19:2.759593e-01):1.729367e-02,((27:9.908652e-03,26:4.566789e-03):9.432490e-02,40:8.936048e-02):2.527178e-02):3.457135e-02):1.070039e-01):9.639061e-02,(38:2.996429e-01,(39:3.745002e-01,37:3.323160e-01):1.109371e-01):2.104657e-01):1.360914e-01,1:4.298700e-01);
   tree gen.3330000 = [&U] ((((((45:2.849003e-01,46:6.378039e-01):3.125320e-01,(((((13:2.097877e+00,16:2.264750e+00):1.475012e-01,(17:1.410013e+00,18:2.370438e+00):6.886049e-01):2.330547e-01,10:1.123016e+00):2.581281e-01,6:1.109509e+00):1.381631e-01,((((5:1.013703e+00,9:8.763339e-01):5.225347e-01,12:1.314106e+00):2.075238e-01,11:9.678790e-01):1.847603e-01,(((8:1.003079e+00,7:1.045918e+00):1.868979e-01,15:1.051179e+00):1.384235e-01,14:1.180598e+00):2.073788e-01):6.464064e-02):6.180707e-01):2.228889e-01,(42:6.112627e-01,((36:3.148034e-01,(((21:2.619774e-03,22:1.243251e-03):1.021619e-03,23:6.932603e-04):1.212956e-02,((43:4.571172e-04,44:2.996325e-03):1.442977e-01,(41:3.874501e-02,30:6.219376e-02):7.298784e-02):3.628603e-02):1.080213e-01):2.070679e-01,3:6.241698e-01):1.153452e-01):1.823869e-01):8.128398e-02,(4:5.329368e-01,(2:3.975458e-01,(29:4.028503e-01,25:1.569874e-01):2.194625e-01):1.452724e-01):9.006110e-02):1.412680e-01,31:6.489806e-01):8.882303e-02,(((37:1.505315e-01,39:1.251419e-01):2.399252e-01,38:2.628300e-01):2.160269e-01,(((((34:1.242286e-01,19:2.593778e-01):4.472249e-03,(32:1.176034e-02,24:3.350522e-03):1.283033e-01):1.271398e-02,(40:1.112999e-01,(27:1.095804e-02,26:2.096030e-03):8.299933e-02):4.359132e-02):5.882971e-02,(28:1.380044e-01,35:2.617635e-01):5.424228e-02):1.197986e-01,(33:1.328055e-01,20:7.211553e-02):3.981978e-01):1.073287e-01):1.415152e-01,1:3.602018e-01);
   tree gen.3330500 = [&U] (((((2:4.436680e-01,(29:3.337102e-01,25:2.348145e-01):2.015842e-01):1.014113e-01,4:5.981303e-01):8.501061e-02,(((3:6.355160e-01,((((22:5.078238e-04,23:1.056127e-04):8.582164e-04,21:3.482725e-04):3.246400e-02,((30:5.391100e-02,41:2.468892e-02):7.639856e-02,(43:6.652022e-04,44:4.023034e-03):1.160217e-01):2.577224e-02):1.037643e-01,36:4.605265e-01):2.971540e-01):9.362558e-02,42:6.232312e-01):1.282651e-01,(((6:1.193930e+00,(((16:2.226544e+00,13:2.137301e+00):1.400607e-01,(18:2.396459e+00,17:1.504293e+00):7.365280e-01):2.279756e-01,10:1.260829e+00):1.714621e-01):7.672304e-02,(((12:1.406063e+00,(5:9.609075e-01,9:8.779800e-01):6.800281e-01):1.971770e-01,11:1.002056e+00):2.264604e-01,((15:1.097297e+00,(8:1.045248e+00,7:1.277215e+00):1.055130e-01):8.821411e-02,14:1.235934e+00):1.651541e-01):6.928239e-02):8.115389e-01,(46:1.016322e+00,45:6.088162e-01):2.156092e-01):1.945270e-01):7.914346e-02):1.338357e-01,31:6.504052e-01):1.109092e-01,(((20:7.035366e-02,33:1.355929e-01):3.838636e-01,((28:1.293589e-01,35:2.497214e-01):3.194989e-02,((34:1.321772e-01,(19:2.838498e-01,(32:1.242825e-02,24:4.148734e-03):1.230476e-01):2.170647e-02):4.868133e-03,((27:9.824312e-03,26:4.817586e-03):9.950500e-02,40:9.426795e-02):3.301059e-02):6.317190e-02):1.106327e-01):1.252127e-01,((38:2.924999e-01,37:3.616988e-01):5.378182e-02,39:5.999115e-01):1.880129e-01):1.435652e-01,1:4.534775e-01);
   tree gen.3331000 = [&U] (((((2:3.383178e-01,(29:3.149874e-01,25:2.662385e-01):2.312829e-01):2.005270e-01,4:5.645722e-01):9.362430e-02,(((3:5.998604e-01,(((22:8.278419e-04,(21:1.971126e-03,23:4.673081e-05):4.234966e-04):3.064261e-02,((30:5.546900e-02,41:2.330374e-02):4.681384e-02,(43:2.584339e-04,44:3.797321e-03):1.095123e-01):1.997901e-02):1.485257e-01,36:4.567193e-01):2.804822e-01):1.144520e-01,42:5.882648e-01):1.210688e-01,(((6:1.136739e+00,(((16:2.101623e+00,13:2.017388e+00):1.839963e-01,(18:2.262006e+00,17:1.496009e+00):6.952051e-01):2.749544e-01,10:1.190090e+00):1.671480e-01):7.241849e-02,(((12:1.327176e+00,(5:9.069957e-01,9:8.287209e-01):6.418751e-01):1.861144e-01,11:9.458358e-01):2.137549e-01,((15:1.035733e+00,(8:9.866042e-01,7:1.113308e+00):1.439023e-01):8.326485e-02,14:1.166592e+00):1.679682e-01):6.539530e-02):7.393716e-01,(46:9.593011e-01,45:3.488396e-01):2.460692e-01):1.836131e-01):7.470311e-02):1.560798e-01,31:6.139141e-01):1.046866e-01,(((20:7.857652e-02,33:1.279855e-01):3.623270e-01,((28:1.221013e-01,35:2.357108e-01):3.015734e-02,((34:1.247614e-01,(19:2.679244e-01,(32:3.530783e-03,24:2.947848e-03):1.161440e-01):2.048863e-02):4.595006e-03,((27:9.273118e-03,26:3.703604e-03):6.104276e-02,40:1.137846e-01):1.057640e-02):5.962764e-02):8.675520e-02):1.150854e-01,(38:2.871154e-01,(39:4.376260e-01,37:2.505476e-01):1.632391e-01):1.285757e-01):1.363118e-01,1:4.280351e-01);
   tree gen.3331500 = [&U] (((((2:3.590840e-01,(29:3.343216e-01,25:1.868472e-01):2.454793e-01):1.936538e-01,4:5.992261e-01):1.198515e-01,(((3:6.366803e-01,(((21:6.612820e-03,(23:4.594353e-04,22:2.037538e-03):8.661934e-05):1.699085e-02,((30:5.887373e-02,41:2.738736e-02):4.968731e-02,(43:8.116288e-04,44:4.030404e-03):1.244113e-01):4.045585e-02):1.536906e-01,36:4.847531e-01):2.509259e-01):1.570808e-01,42:6.243729e-01):6.668518e-02,(((6:1.206512e+00,(((16:2.230622e+00,13:2.141217e+00):1.952902e-01,(18:2.400849e+00,17:1.430771e+00):7.378773e-01):2.918314e-01,10:1.263139e+00):1.774077e-01):8.079050e-02,(((12:1.326584e+00,(5:9.626679e-01,9:8.795884e-01):6.812739e-01):1.975383e-01,11:1.017266e+00):1.718883e-01,((15:1.099307e+00,(8:1.047163e+00,7:1.171593e+00):1.430231e-01):1.268214e-01,14:1.238199e+00):1.500646e-01):6.940932e-02):6.407765e-01,(46:1.073115e+00,45:2.602232e-01):3.633122e-01):2.080280e-01):9.006929e-02):1.656601e-01,31:6.515967e-01):1.111123e-01,(((20:8.339961e-02,33:1.358413e-01):4.161180e-01,((28:1.295959e-01,35:2.501789e-01):3.326195e-02,((19:2.822661e-01,((32:4.896752e-03,24:5.147319e-03):1.527646e-01,34:1.122969e-01):4.781458e-03):2.148040e-02,((27:9.842309e-03,26:2.077348e-03):1.484076e-01,40:1.207687e-01):1.122559e-02):6.029868e-02):1.265984e-01):9.711097e-02,(39:4.644879e-01,(38:3.138171e-01,37:4.040726e-01):6.078540e-04):1.350717e-01):1.264680e-01,1:4.049575e-01);
   tree gen.3332000 = [&U] (((((2:3.399444e-01,(29:4.158457e-01,25:2.288631e-01):3.143998e-01):1.833318e-01,4:5.672866e-01):1.134632e-01,(((3:6.027444e-01,(((43:4.327524e-03,44:2.902768e-03):1.177801e-01,((30:4.403967e-02,41:2.592758e-02):4.744323e-02,(22:1.356308e-03,(23:1.615215e-04,21:3.955337e-03):1.189652e-04):1.619610e-02):3.713437e-02):1.487542e-01,36:3.500879e-01):2.834121e-01):1.645576e-02,42:5.910931e-01):2.032806e-01,(((((12:1.255875e+00,(5:9.113565e-01,9:8.327053e-01):6.449612e-01):1.902369e-01,11:9.630443e-01):1.334010e-01,((15:1.040713e+00,(8:9.913477e-01,7:1.109146e+00):1.353998e-01):1.372737e-01,14:1.172201e+00):1.420660e-01):6.570971e-02,(6:1.208981e+00,(((16:2.111728e+00,13:2.027087e+00):1.848810e-01,(18:2.272881e+00,17:1.354509e+00):6.985475e-01):2.762764e-01,10:1.195812e+00):1.655832e-01):8.261210e-02):6.892340e-01,(46:1.015917e+00,45:6.924186e-01):9.607794e-02):1.969399e-01):8.526849e-02):1.497193e-01,31:6.399793e-01):1.051899e-01,(((20:5.945595e-02,33:1.286008e-01):4.198743e-01,((28:1.226883e-01,35:2.588819e-01):6.434230e-02,((((32:4.635749e-03,24:3.810622e-03):1.423688e-01,19:2.681298e-01):1.709005e-02,((27:1.773697e-02,26:8.033858e-03):1.404973e-01,40:1.143316e-01):8.025378e-03):1.522065e-04,34:1.018780e-01):7.652864e-02):1.062909e-01):6.985836e-02,(38:2.970902e-01,(37:1.235544e-01,39:3.167468e-01):2.929602e-01):1.806342e-01):1.410252e-01,1:3.358876e-01);
   tree gen.3332500 = [&U] (((((2:3.481627e-01,(29:4.258989e-01,25:2.319439e-01):1.711783e-01):1.513750e-01,4:5.810009e-01):8.111019e-02,(((3:6.173160e-01,42:5.739801e-01):5.990828e-02,(((30:2.818454e-02,41:2.689545e-02):2.790128e-02,((43:1.655157e-03,44:5.196722e-03):1.783023e-01,(22:6.529637e-04,(23:4.717264e-05,21:5.224417e-03):2.832750e-03):3.419673e-02):8.429780e-02):3.527228e-02,36:4.159080e-01):3.696152e-01):1.901341e-01,((((((16:1.995263e+00,13:2.076093e+00):1.893505e-01,(18:2.327829e+00,17:1.537041e+00):7.154351e-01):2.829555e-01,10:1.224721e+00):1.695863e-01,(((12:1.286237e+00,(5:9.333888e-01,9:8.528362e-01):6.605533e-01):1.948360e-01,11:9.863263e-01):1.366260e-01,((15:1.065872e+00,(8:1.015314e+00,7:1.135960e+00):1.386731e-01):8.771404e-02,14:1.200539e+00):1.455005e-01):1.575478e-01):6.778110e-02,6:1.183235e+00):7.058965e-01,(46:1.040477e+00,45:7.091580e-01):5.456032e-02):1.843436e-01):8.518737e-02):1.571384e-01,31:6.554510e-01):1.177295e-01,(((20:6.089332e-02,33:1.317098e-01):4.300249e-01,((28:1.555983e-01,35:2.651405e-01):3.997572e-02,((34:9.555437e-02,((32:1.451986e-02,24:2.539340e-03):1.458106e-01,19:2.746120e-01):1.723556e-02):1.184840e-02,((27:5.114863e-03,26:6.926000e-03):1.359188e-01,40:1.170956e-01):7.563141e-03):7.536514e-02):1.041732e-01):7.154721e-02,(38:3.042725e-01,(37:3.409569e-02,39:3.244042e-01):3.000426e-01):1.881617e-01):1.462303e-01,1:3.440078e-01);
   tree gen.3333000 = [&U] (((((2:4.058132e-01,(25:2.160110e-01,29:3.996744e-01):1.525873e-01):1.497214e-01,4:6.023291e-01):1.084598e-01,(((45:4.449968e-01,46:6.724509e-01):2.984118e-01,(((10:1.255708e+00,((16:2.354223e+00,13:1.991235e+00):2.231611e-01,(17:1.370679e+00,18:2.558264e+00):7.924564e-01):2.908134e-01):2.136125e-01,6:1.229136e+00):9.469303e-02,(((12:1.484643e+00,(9:8.508480e-01,5:9.435099e-01):5.986303e-01):2.902835e-01,11:1.010151e+00):1.599399e-01,((15:1.043906e+00,(7:1.240128e+00,8:9.937142e-01):1.112394e-01):1.617934e-01,14:1.159650e+00):1.812425e-01):8.008663e-02):7.480809e-01):1.685591e-01,(((36:3.616046e-01,(((44:4.828979e-03,43:1.130184e-03):1.309423e-01,(41:1.554046e-02,30:2.487389e-02):5.319614e-02):1.329628e-02,(21:3.173732e-03,(23:8.709259e-04,22:1.092069e-03):8.472073e-04):4.145168e-02):1.557938e-01):3.227915e-01,3:6.431161e-01):8.865015e-02,42:5.779251e-01):1.138073e-01):4.930092e-02):1.778190e-01,31:6.484999e-01):1.038106e-01,((38:3.187115e-01,(37:6.745198e-02,39:2.855936e-01):2.964364e-01):2.287648e-01,(((34:1.732904e-01,(28:1.385156e-01,35:2.531570e-01):4.444893e-02):3.955022e-02,((26:3.064078e-03,27:7.172165e-03):1.140524e-01,(40:1.118657e-01,((32:7.328824e-03,24:7.319076e-03):1.286855e-01,19:2.378966e-01):4.380551e-02):2.044159e-04):5.327825e-02):1.081223e-01,(33:1.166219e-01,20:6.278652e-02):3.943859e-01):9.794359e-02):1.821974e-01,1:3.899918e-01);
   tree gen.3333500 = [&U] (((((2:4.086940e-01,(25:2.175444e-01,29:4.660420e-01):2.368405e-01):1.600115e-01,4:6.066050e-01):1.092297e-01,(((45:3.979138e-01,46:8.687260e-01):3.505091e-01,((10:1.264622e+00,((16:2.370936e+00,13:1.984102e+00):2.408770e-01,(17:1.380410e+00,18:2.576424e+00):7.980820e-01):3.512572e-01):2.151289e-01,((((12:1.495182e+00,(9:8.568881e-01,5:9.502078e-01):6.028799e-01):2.923442e-01,11:1.031808e+00):1.610753e-01,((15:1.051317e+00,(7:1.248931e+00,8:1.000768e+00):9.212691e-02):1.629420e-01,14:1.167883e+00):1.825291e-01):1.259749e-01,6:1.237614e+00):7.149016e-02):7.266812e-01):1.804108e-01,((3:6.476815e-01,42:5.820277e-01):8.927947e-02,(36:3.641716e-01,((41:2.527725e-02,30:4.499050e-02):7.527690e-02,(((21:3.044984e-03,23:2.297738e-04):1.404773e-04,22:2.107720e-03):4.078681e-02,(44:4.863259e-03,43:2.159362e-04):1.595682e-01):1.373753e-02):1.568998e-01):3.250829e-01):1.720944e-01):4.965090e-02):1.790813e-01,31:7.220870e-01):1.045476e-01,((38:2.935560e-01,(37:5.398826e-02,39:2.640039e-01):2.985408e-01):2.303888e-01,(((34:1.745206e-01,(28:1.394989e-01,35:2.549541e-01):2.811961e-02):2.803668e-02,(((32:7.380851e-03,24:7.371034e-03):1.394858e-01,19:2.395854e-01):2.948615e-02,((26:2.926873e-03,27:7.223079e-03):9.847582e-02,40:1.126598e-01):4.681538e-03):6.036473e-02):1.521785e-01,(33:1.174498e-01,20:6.006862e-02):4.552288e-01):4.824827e-02):1.717383e-01,1:3.927603e-01);
   tree gen.3334000 = [&U] (((((((((41:4.668739e-02,30:6.608854e-02):6.048146e-02,((43:1.243391e-03,44:6.025707e-03):1.554763e-01,(22:1.964710e-03,(23:1.603079e-03,21:9.656939e-04):5.120149e-04):3.494170e-02):4.122411e-02):3.684230e-02,36:3.177301e-01):3.692380e-01,3:6.262449e-01):6.597576e-02,42:4.164043e-01):2.057927e-01,((2:3.478073e-01,(29:3.259718e-01,25:2.317072e-01):2.083977e-01):1.512205e-01,4:5.804080e-01):8.102741e-02):4.752614e-02,((((((16:1.888631e+00,13:1.945530e+00):2.973309e-01,(18:2.325453e+00,17:1.535472e+00):8.010447e-01):2.638938e-01,10:1.223471e+00):2.380173e-01,(((12:1.284924e+00,(5:9.324362e-01,9:8.519658e-01):6.598792e-01):2.486782e-01,11:9.601348e-01):1.651306e-01,((15:1.064784e+00,(8:1.014278e+00,7:1.134800e+00):1.765878e-01):7.094867e-02,14:1.186951e+00):1.453520e-01):8.616018e-02):1.205546e-01,6:1.182027e+00):6.658041e-01,(46:1.240613e+00,45:5.627572e-01):8.536173e-02):1.107474e-01):1.569781e-01,31:6.289356e-01):4.700994e-02,(((20:7.223321e-02,33:1.406727e-01):4.295860e-01,((28:1.593645e-01,35:2.342344e-01):6.774493e-02,(((27:1.240885e-02,26:3.851170e-03):9.135643e-02,((32:1.485896e-02,24:2.615040e-03):1.200563e-01,19:2.743317e-01):4.089698e-02):5.325352e-04,(40:1.138709e-01,34:9.184284e-02):1.028125e-02):6.063646e-02):1.135755e-01):7.745838e-02,(38:3.020092e-01,(37:1.881866e-01,39:2.828257e-01):1.476142e-01):2.787958e-01):1.643563e-01,1:4.291471e-01);
   tree gen.3334500 = [&U] (((((2:3.877191e-01,(25:3.053169e-01,29:4.534883e-01):1.900155e-01):1.716070e-01,4:5.902649e-01):8.276047e-02,(((45:4.074698e-01,46:8.453253e-01):3.508327e-01,((10:1.230557e+00,((16:2.066363e+00,13:1.727301e+00):2.153967e-01,(17:1.343226e+00,18:2.507024e+00):7.358377e-01):3.417955e-01):2.093340e-01,((((12:1.454907e+00,(9:8.338063e-01,5:9.246122e-01):6.211436e-01):2.365712e-01,11:1.004015e+00):1.869267e-01,((15:1.022998e+00,14:1.136424e+00):1.585528e-01,(7:1.215289e+00,8:9.738110e-01):2.243008e-01):1.513548e-01):9.357728e-02,6:1.204277e+00):7.040368e-02):7.071067e-01):1.224064e-01,((3:6.302350e-01,(36:3.389536e-01,((((22:2.670386e-03,21:1.920824e-04):4.005927e-03,23:7.676067e-05):4.938431e-02,(41:2.459636e-02,30:3.768292e-02):7.134393e-02):1.633411e-02,(44:4.162697e-03,43:2.984749e-03):1.295042e-01):1.503097e-01):2.886013e-01):3.679939e-02,42:4.740538e-01):1.674587e-01):1.121210e-01):1.995228e-01,31:7.026363e-01):6.228269e-02,((38:2.856485e-01,(37:8.332169e-02,39:6.525407e-02):2.971079e-01):2.388121e-01,((((28:1.465753e-01,35:2.316694e-01):5.682586e-02,(((32:7.182034e-03,24:2.663414e-03):1.357285e-01,19:2.331317e-01):3.031032e-02,((26:2.023407e-03,27:9.431378e-03):1.013816e-01,40:1.096251e-01):1.970283e-02):7.798411e-02):4.220388e-03,34:1.753236e-01):9.196049e-02,(33:1.142861e-01,20:5.513015e-02):4.094080e-01):7.584216e-02):1.671123e-01,1:3.821806e-01);
   tree gen.3335000 = [&U] (((39:5.739203e-01,(37:3.663173e-01,38:2.262751e-01):1.763402e-01):1.235625e-01,(((((19:2.838415e-01,(32:7.930657e-03,24:3.306945e-03):1.494091e-01):1.641296e-02,34:1.321353e-01):2.288735e-03,(40:9.625568e-02,(26:1.540817e-03,27:9.578516e-03):1.146171e-01):9.326865e-03):6.420939e-02,(28:1.641806e-01,35:2.377425e-01):3.936590e-02):8.436637e-02,(20:8.661377e-02,33:1.450351e-01):3.892857e-01):8.394077e-02):1.279063e-01,((((((36:2.002734e-01,42:1.888301e-01):1.303537e-01,(((22:3.427554e-03,(23:1.061943e-03,21:1.188460e-03):2.331979e-04):5.002671e-02,(30:3.880450e-02,41:2.015318e-02):5.209281e-02):3.058875e-02,(43:6.424777e-03,44:4.845352e-03):1.322384e-01):1.562112e-01):2.334342e-01,3:5.857666e-01):3.027692e-01,((45:4.400336e-01,46:9.234199e-01):2.631201e-01,(6:1.082532e+00,((((12:1.278497e+00,(9:8.258837e-01,5:8.612179e-01):6.926764e-01):1.758739e-01,11:8.941549e-01):1.458140e-01,(((7:1.181428e+00,8:9.835090e-01):2.044719e-01,15:1.178557e+00):1.038318e-01,14:1.200824e+00):1.418682e-01):1.407171e-01,(((18:2.213445e+00,17:1.394183e+00):6.364036e-01,(13:1.792133e+00,16:2.075389e+00):2.561280e-01):3.939477e-01,10:1.229834e+00):2.215349e-01):1.033672e-01):7.419088e-01):4.955339e-02):4.332262e-02,(((25:1.960658e-01,29:4.248244e-01):2.565171e-01,2:3.577285e-01):2.031915e-01,4:5.706122e-01):7.894642e-02):1.706949e-01,31:6.422071e-01):9.371427e-02,1:4.086334e-01);
   tree gen.3335500 = [&U] (((((2:3.632389e-01,(25:2.684835e-01,29:4.174586e-01):2.830042e-01):1.656386e-01,4:5.697359e-01):1.387014e-01,(((45:3.932982e-01,46:8.159254e-01):2.668858e-01,((10:1.187759e+00,((16:1.994496e+00,13:1.667227e+00):1.908509e-01,(17:1.394600e+00,18:2.419831e+00):7.261219e-01):3.125251e-01):2.469442e-01,((((12:1.404306e+00,(9:9.238654e-01,5:8.750921e-01):6.256845e-01):2.120268e-01,11:9.690956e-01):1.456882e-01,((15:9.874184e-01,(7:1.173022e+00,8:9.399423e-01):2.171108e-01):1.504861e-01,14:1.227840e+00):1.215607e-01):1.239015e-01,6:1.162393e+00):7.368471e-02):6.825139e-01):9.941936e-02,(3:6.083158e-01,(42:4.955089e-01,(36:3.271650e-01,((23:6.772740e-04,(22:3.141249e-04,21:1.006743e-04):1.990073e-03):3.152387e-02,((44:4.963005e-03,43:1.659830e-03):1.266834e-01,(41:1.075294e-02,30:6.899721e-02):1.380824e-02):3.387562e-02):1.425546e-01):2.782018e-01):3.383438e-03):2.622692e-01):4.581437e-02):1.788745e-01,31:6.781990e-01):7.325753e-02,((38:2.685501e-01,(37:1.723606e-01,39:2.284537e-01):1.299950e-01):2.305063e-01,(((((32:6.932247e-03,24:1.716000e-03):1.310080e-01,19:2.539109e-01):3.696952e-02,((26:4.343608e-03,27:9.103359e-03):9.785558e-02,40:9.105527e-02):3.642420e-02):7.796918e-02,(34:1.767775e-01,(28:1.660736e-01,35:2.236120e-01):3.627417e-02):5.845679e-02):9.886633e-02,(33:9.821090e-02,20:4.924496e-02):3.675226e-01):6.210237e-02):1.158469e-01,1:3.879076e-01);
   tree gen.3336000 = [&U] (((((((((43:1.003654e-03,44:5.553700e-03):1.159154e-01,((23:1.816866e-03,(22:3.201424e-03,21:2.704561e-03):2.757116e-03):5.966349e-02,(41:4.084034e-02,30:6.091169e-02):4.564488e-02):2.706960e-02):1.623888e-01,36:3.471201e-01):2.951909e-01,3:6.399943e-01):1.112036e-01,42:4.212697e-01):1.955005e-01,((2:3.554435e-01,(29:4.844475e-01,25:2.471420e-01):2.645618e-01):1.971811e-01,4:5.772739e-01):1.038941e-01):5.531279e-02,((46:7.140538e-01,45:3.293526e-01):3.819881e-01,(((((16:1.930096e+00,13:1.988778e+00):1.620711e-01,(18:2.376509e+00,17:1.569184e+00):7.159187e-01):3.667250e-01,10:1.235562e+00):2.783095e-01,(((12:1.313135e+00,(5:9.021127e-01,9:8.268766e-01):6.743670e-01):1.602034e-01,11:1.057243e+00):1.730167e-01,((15:1.100528e+00,(8:9.967194e-01,7:1.170314e+00):1.776336e-01):1.486675e-01,14:1.285732e+00):1.506907e-01):9.877105e-02):8.798516e-02,6:1.219725e+00):5.824803e-01):1.757418e-01):1.136267e-01,31:6.427440e-01):1.538590e-01,(((20:7.381911e-02,33:8.800740e-02):4.184990e-01,((28:1.628634e-01,35:2.441504e-01):5.624679e-02,(((40:1.186549e-01,(27:8.558416e-03,26:2.561671e-03):1.081377e-01):1.308377e-03,((32:6.012363e-03,24:4.431446e-03):1.494122e-01,19:2.803547e-01):3.377445e-02):1.124787e-02,34:1.448672e-01):4.729263e-02):1.160691e-01):8.504896e-02,(38:3.554766e-01,(37:1.234737e-01,39:1.806476e-01):2.969356e-01):1.954782e-01):1.396153e-01,1:4.296031e-01);
   tree gen.3336500 = [&U] (((38:2.923792e-01,(39:3.057085e-01,37:6.053890e-02):3.221118e-01):1.863479e-01,((((((32:8.613444e-03,24:1.803508e-03):1.368441e-01,19:2.896046e-01):9.136852e-03,34:1.001545e-01):1.253792e-02,(40:8.616064e-02,(26:1.483955e-03,27:9.621575e-03):5.859181e-02):3.266311e-02):2.627885e-02,(28:1.306891e-01,35:2.588850e-01):7.508591e-02):8.858667e-02,(20:8.700314e-02,33:1.491315e-01):3.910357e-01):1.691361e-01):1.248253e-01,(((((36:2.876461e-01,(((43:3.627507e-04,44:3.675764e-03):1.434257e-01,((23:3.054444e-03,21:3.180458e-04):7.984103e-04,22:5.365280e-04):5.517961e-02):3.634218e-02,(30:5.269604e-02,41:9.051092e-03):1.263447e-02):1.455921e-01):2.581797e-01,3:6.884465e-01):2.256913e-01,(((45:2.604343e-01,46:7.566797e-01):1.401615e-01,42:2.628171e-01):2.719521e-01,((6:1.087398e+00,(((18:2.193038e+00,17:1.400450e+00):7.542641e-01,(13:1.800189e+00,16:2.084719e+00):2.572794e-01):2.585889e-01,10:1.235363e+00):1.656720e-01):1.106211e-01,(((12:1.284244e+00,(9:8.295963e-01,5:1.005236e+00):6.115279e-01):1.716131e-01,11:8.981745e-01):1.845180e-01,(((7:1.056041e+00,8:9.879303e-01):1.453799e-01,15:1.110800e+00):1.047795e-01,14:1.206222e+00):1.425059e-01):8.141931e-02):7.452440e-01):1.201740e-01):6.496835e-02,(((25:1.967808e-01,29:3.479980e-01):2.171684e-01,2:3.593367e-01):2.344128e-01,4:5.403082e-01):8.966549e-02):1.188173e-01,31:6.450941e-01):7.613871e-02,1:4.104704e-01);
   tree gen.3337000 = [&U] ((((((45:4.410973e-01,46:9.645725e-01):2.112282e-01,((((((5:9.100824e-01,9:9.487242e-01):6.353216e-01,12:1.347688e+00):1.720128e-01,11:1.000662e+00):9.302535e-02,(((8:9.474103e-01,7:1.173970e+00):1.885297e-01,15:1.172965e+00):1.496563e-01,14:1.250867e+00):1.821934e-01):7.651089e-02,(((13:2.169437e+00,(17:1.488378e+00,18:2.157435e+00):6.439945e-01):1.268136e-01,16:2.301855e+00):3.089492e-01,10:1.239378e+00):1.909888e-01):1.264016e-01,6:1.260719e+00):5.900975e-01):1.921832e-01,(3:6.816941e-01,(42:5.249484e-01,(36:3.108449e-01,(((43:2.068343e-03,44:2.646106e-03):1.173645e-01,(21:5.155396e-04,(23:3.346930e-04,22:5.197954e-03):6.039722e-05):3.222990e-02):2.275731e-02,(41:2.882280e-02,30:9.848176e-02):6.811341e-02):1.425115e-01):1.735652e-01):1.434669e-01):2.027811e-01):8.598111e-02,(4:5.735215e-01,(2:4.161973e-01,(29:4.049880e-01,25:1.903518e-01):2.070851e-01):9.138377e-02):1.340460e-01):1.530468e-01,31:6.808330e-01):8.540246e-02,(((37:1.682227e-01,39:1.936514e-01):1.868279e-01,38:2.482627e-01):2.548132e-01,(((((19:2.725696e-01,(32:5.718599e-03,24:8.078753e-03):1.288898e-01):2.586010e-02,34:1.431383e-01):1.924894e-02,(40:1.216397e-01,(27:9.252008e-03,26:4.336242e-03):8.608143e-02):2.089343e-02):4.655748e-02,(28:1.431263e-01,35:2.382940e-01):9.893306e-02):1.358968e-01,(33:1.185361e-01,20:5.340066e-02):4.107743e-01):5.427169e-02):1.407083e-01,1:3.847375e-01);
   tree gen.3337500 = [&U] (((((((((43:4.328433e-03,44:2.641999e-03):1.317602e-01,((22:6.206530e-03,(21:3.117029e-03,23:1.815388e-04):4.778781e-03):3.842337e-02,(41:3.180800e-02,30:3.616843e-02):8.971786e-02):1.169776e-02):1.673368e-01,36:3.547869e-01):2.583650e-01,3:6.541298e-01):3.407773e-02,42:5.359136e-01):2.708084e-01,((2:3.949247e-01,(29:3.651829e-01,25:2.526007e-01):2.634005e-01):1.466242e-01,4:5.947194e-01):1.066875e-01):3.367173e-02,((46:1.171508e+00,45:1.432885e-01):5.237809e-01,(((((12:1.342138e+00,(5:9.902381e-01,9:8.451398e-01):6.378201e-01):1.795062e-01,11:1.099663e+00):1.595765e-01,((15:1.124836e+00,(8:1.041709e+00,7:1.196163e+00):1.240534e-01):6.471083e-02,14:1.219048e+00):2.518449e-01):9.264994e-02,6:1.241952e+00):1.289088e-02,(((16:2.307600e+00,13:2.032704e+00):1.320199e-01,(18:2.428999e+00,17:1.603842e+00):7.317312e-01):2.546166e-01,10:1.272210e+00):2.129797e-01):8.237980e-01):1.574624e-01):1.019773e-01,31:7.061644e-01):9.462548e-02,(((20:9.435066e-02,33:8.995122e-02):4.277424e-01,((28:1.664606e-01,35:2.495319e-01):5.273609e-02,(34:1.268340e-01,(((32:7.679748e-03,24:7.278968e-03):1.544174e-01,19:2.837544e-01):1.778010e-02,(40:1.223832e-01,(27:1.049770e-02,26:4.689479e-03):1.105261e-01):3.934818e-02):1.308129e-02):4.690653e-02):9.329833e-02):9.222615e-02,(38:4.368618e-01,(37:2.427688e-03,39:1.031094e-01):4.318575e-01):1.296306e-01):1.733284e-01,1:4.390917e-01);
   tree gen.3338000 = [&U] (((((2:3.615349e-01,(25:2.624329e-01,29:3.957626e-01):2.069247e-01):1.909139e-01,4:5.568960e-01):8.597693e-02,(((45:6.380384e-02,46:6.695962e-01):9.576304e-01,(6:1.222241e+00,((((12:1.372658e+00,(9:8.038019e-01,5:9.579141e-01):5.750561e-01):2.313162e-01,11:1.034595e+00):1.482824e-01,(14:1.236031e+00,(15:1.051704e+00,(7:1.146586e+00,8:9.187594e-01):1.436055e-01):1.578620e-01):1.548445e-01):4.526505e-02,(10:1.160991e+00,((16:2.048246e+00,13:2.032727e+00):1.870129e-01,(17:1.602735e+00,18:2.260299e+00):7.227685e-01):2.855953e-01):3.285401e-01):8.858630e-02):6.767358e-01):1.555363e-01,(3:5.946065e-01,((36:3.197919e-01,((44:3.010088e-03,43:2.451466e-03):1.290359e-01,((41:1.848068e-02,30:6.491196e-02):2.182856e-02,(22:4.241355e-03,(21:2.171796e-03,23:2.868307e-03):1.553999e-03):5.508643e-02):8.241699e-03):1.877179e-01):1.852044e-01,42:6.566636e-01):6.588896e-02):2.123808e-01):7.142133e-02):1.397925e-01,31:6.629148e-01):1.651287e-01,((38:2.321194e-01,(37:1.541955e-01,39:2.390994e-01):2.027878e-01):2.317573e-01,(((((26:3.537344e-03,27:6.982812e-03):6.786302e-02,40:9.201118e-02):2.879114e-02,((32:5.719041e-03,24:1.301639e-02):1.241627e-01,19:2.614586e-01):1.714384e-02):5.486950e-02,(34:1.556911e-01,(28:1.428566e-01,35:2.234584e-01):3.565065e-02):8.738448e-02):1.010920e-01,(33:1.412418e-01,20:5.408868e-02):3.706443e-01):9.568890e-02):1.222664e-01,1:3.660719e-01);
   tree gen.3338500 = [&U] (((((((((41:1.703230e-02,30:5.982943e-02):2.939552e-02,(((23:2.026564e-04,22:3.857078e-03):2.602325e-03,21:2.106441e-03):3.740423e-02,(43:2.595677e-04,44:4.607832e-03):1.337487e-01):3.529474e-02):1.481761e-01,36:3.441975e-01):2.530295e-01,3:6.346057e-01):8.057313e-02,42:5.199180e-01):1.962787e-01,((46:6.262050e-01,45:2.852047e-01):4.241174e-01,(6:1.197735e+00,((((16:2.238724e+00,13:1.972033e+00):1.345369e-01,(18:2.356500e+00,17:1.555972e+00):7.098909e-01):3.850249e-01,10:1.248609e+00):2.066229e-01,(((12:1.589789e+00,(5:9.606821e-01,9:9.390551e-01):6.350510e-01):1.741484e-01,11:1.001621e+00):1.504062e-01,((15:1.091262e+00,(8:1.010616e+00,7:1.160460e+00):2.082301e-01):1.551548e-01,14:1.182663e+00):1.541516e-01):5.392917e-02):4.677077e-02):7.992098e-01):1.527626e-01):5.033867e-02,((2:4.072148e-01,(29:4.177328e-01,25:2.450612e-01):2.555387e-01):1.422478e-01,4:5.769686e-01):1.399236e-01):1.271136e-01,31:6.850872e-01):7.065489e-02,(((20:9.153453e-02,33:1.044675e-01):4.149754e-01,((28:1.394686e-01,35:2.420841e-01):6.252481e-02,(((34:1.308141e-01,19:2.690694e-01):1.629280e-02,(32:5.790932e-03,24:9.122603e-03):1.435098e-01):1.768649e-02,(40:1.187304e-01,(27:2.392406e-02,26:1.161716e-03):1.083229e-01):1.838523e-02):3.141095e-02):1.064677e-01):7.702975e-02,(38:4.238226e-01,(37:3.596170e-03,39:1.660419e-01):4.832120e-01):1.257615e-01):1.904165e-01,1:3.955746e-01);
   tree gen.3339000 = [&U] (((38:2.459701e-01,(39:3.943773e-02,37:1.370665e-01):5.190908e-01):2.261501e-01,((((19:3.087961e-01,(32:8.153649e-03,24:2.426127e-03):1.171690e-01):4.166740e-02,(40:1.081300e-01,(26:2.142958e-03,27:7.686852e-03):9.186883e-02):2.111609e-02):5.361240e-02,(34:1.870514e-01,(28:1.420232e-01,35:2.561619e-01):6.592786e-02):5.482605e-02):9.214306e-02,(20:8.544336e-02,33:1.608310e-01):4.559412e-01):7.402991e-02):1.619891e-01,(((((36:3.268175e-01,(((43:5.768784e-04,44:7.112125e-03):1.347865e-01,((21:1.321948e-04,23:1.255569e-03):5.574481e-05,22:1.163823e-03):2.871184e-02):3.611671e-02,(30:3.186802e-02,41:1.714445e-02):5.823554e-02):1.080162e-01):3.126451e-01,3:6.063372e-01):2.526178e-01,(((45:1.838430e-01,46:4.757232e-01):4.577371e-01,42:5.838608e-01):2.270622e-01,((6:1.196442e+00,(((18:2.290440e+00,17:1.462650e+00):7.492196e-01,(13:1.931760e+00,16:2.226151e+00):2.398941e-01):3.644813e-01,10:1.179179e+00):1.564485e-01):7.884094e-02,(((12:1.364080e+00,(9:8.809412e-01,5:9.340641e-01):6.013779e-01):1.931990e-01,11:1.105085e+00):2.018077e-01,(((7:1.187584e+00,8:1.085891e+00):1.456977e-01,15:1.184244e+00):8.265249e-02,14:1.259795e+00):1.982641e-01):4.257941e-02):8.568348e-01):8.603344e-02):6.389760e-02,(((25:2.376232e-01,29:4.142423e-01):2.276507e-01,2:3.180412e-01):2.389749e-01,4:5.709430e-01):1.015717e-01):1.438212e-01,31:6.737454e-01):6.750678e-02,1:4.287011e-01);
   tree gen.3339500 = [&U] ((((46:1.032818e+00,45:7.847846e-01):4.855933e-02,(((6:1.138422e+00,((((12:1.357432e+00,(5:9.351185e-01,9:8.964553e-01):6.367567e-01):2.079430e-01,11:9.561825e-01):1.484268e-01,((15:1.041757e+00,(8:9.647702e-01,7:1.107817e+00):1.973570e-01):1.077025e-01,14:1.129012e+00):1.471586e-01):8.830982e-02,(((16:2.137165e+00,13:1.838493e+00):2.202168e-01,(18:2.139904e+00,17:1.485386e+00):6.776870e-01):2.553014e-01,10:1.172238e+00):2.909010e-01):7.317934e-02):8.905621e-01,((2:3.935109e-01,(29:3.919291e-01,25:2.616915e-01):2.275591e-01):1.413747e-01,4:5.507946e-01):1.036506e-01):5.430172e-02,((((((43:1.228129e-04,44:8.070460e-03):1.269875e-01,(41:3.758441e-02,30:3.766613e-02):4.405331e-02):1.971043e-02,(21:2.812191e-04,(22:6.435622e-03,23:1.562732e-03):2.771144e-03):3.570740e-02):1.139163e-01,36:3.285831e-01):2.866445e-01,3:6.595762e-01):7.576385e-02,42:5.731427e-01):1.903150e-01):5.396314e-02):1.210982e-01,31:6.540085e-01):6.744966e-02,(((20:8.738211e-02,33:1.164233e-01):3.711000e-01,((28:1.331416e-01,35:2.496289e-01):6.919516e-02,((34:1.211509e-01,19:2.922340e-01):1.307299e-02,((32:5.569885e-03,24:4.790793e-03):1.391102e-01,(40:1.432248e-01,(27:7.688643e-03,26:1.748195e-03):8.320626e-02):2.113971e-02):1.617932e-02):5.608084e-02):1.081386e-01):7.462175e-02,(38:4.045961e-01,(37:5.368348e-02,39:4.171773e-01):2.573864e-01):2.423568e-01):1.728300e-01,1:3.776296e-01);
   tree gen.3340000 = [&U] (((38:2.350683e-01,(39:5.746356e-02,37:3.850077e-02):4.223982e-01):3.018441e-01,(((28:1.279622e-01,35:2.448082e-01):5.995460e-02,(((19:2.951097e-01,(32:7.792263e-03,24:2.337348e-03):1.119759e-01):1.860012e-02,(40:1.435937e-01,(26:4.513826e-03,27:7.015058e-03):7.615761e-02):1.885765e-02):4.805982e-02,34:1.787609e-01):1.784092e-03):9.448022e-02,(20:9.130636e-02,33:1.553724e-01):4.357330e-01):8.223572e-02):1.312826e-01,(((((36:3.123322e-01,(((43:1.015550e-03,44:6.925882e-03):1.123702e-01,(23:2.717757e-04,(22:1.359216e-03,21:4.873052e-04):1.354969e-04):3.283179e-02):1.805804e-02,(30:4.004201e-02,41:2.851386e-02):3.063898e-02):1.202120e-01):3.765623e-01,3:5.794632e-01):2.414212e-01,(((45:2.955448e-01,46:7.638329e-01):1.603117e-01,42:4.176785e-01):1.794537e-01,((6:1.143413e+00,(((18:2.188923e+00,17:1.302533e+00):7.231335e-01,(13:1.846140e+00,16:2.127483e+00):2.292615e-01):3.550128e-01,10:1.126916e+00):2.219788e-01):6.405367e-02,(((12:1.303621e+00,(9:8.418962e-01,5:9.277410e-01):5.747237e-01):2.438833e-01,11:9.973161e-01):1.928632e-01,(((7:1.134948e+00,8:1.037762e+00):1.852698e-01,15:1.134540e+00):1.008872e-01,14:1.276071e+00):1.289094e-01):1.273477e-01):8.188581e-01):7.276963e-02):9.117196e-02,(((25:2.540365e-01,29:3.958822e-01):2.172414e-01,2:3.509548e-01):1.924699e-01,4:5.456377e-01):7.212569e-02):2.062699e-01,31:6.438837e-01):7.599922e-02,1:4.060080e-01);
   tree gen.3340500 = [&U] (((((2:4.431612e-01,(25:2.228884e-01,29:3.814046e-01):2.344330e-01):1.254116e-01,4:5.578929e-01):1.205913e-01,(((45:1.621438e-01,46:4.049716e-01):6.528814e-01,(((((12:1.577523e+00,(9:8.401630e-01,5:1.001247e+00):6.010695e-01):1.325831e-01,11:1.081396e+00):1.104704e-01,(14:1.291945e+00,(15:1.099279e+00,(7:1.162776e+00,8:1.022444e+00):1.626831e-01):7.629336e-02):1.844703e-01):9.793827e-02,6:1.277531e+00):8.985155e-02,(10:1.213510e+00,((16:2.140901e+00,13:1.886691e+00):2.844367e-01,(17:1.344042e+00,18:2.303219e+00):9.040562e-01):3.506741e-01):2.140857e-01):7.682946e-01):1.925319e-01,(3:6.560895e-01,((36:2.696473e-01,((22:2.504691e-03,(21:2.085098e-03,23:2.043457e-04):2.481407e-03):2.027863e-02,((41:3.421491e-02,30:6.427039e-02):5.006260e-02,(44:2.037005e-03,43:2.818852e-04):1.713362e-01):1.146246e-02):1.830713e-01):2.406411e-01,42:5.249476e-01):3.594646e-02):2.363467e-01):4.455558e-02):1.528008e-01,31:7.092716e-01):1.200647e-01,(((37:3.232088e-01,38:3.069027e-01):2.428404e-02,39:6.531400e-01):2.395078e-01,(((((32:1.105064e-02,24:1.962969e-03):1.425009e-01,19:2.521125e-01):1.888689e-02,((26:5.911936e-03,27:5.799808e-03):9.261312e-02,40:1.293734e-01):2.441397e-02):5.172672e-02,(34:1.835156e-01,(28:1.442756e-01,35:2.335669e-01):5.869305e-02):6.246867e-02):8.635501e-02,(33:1.014604e-01,20:5.653546e-02):4.416471e-01):1.289477e-01):1.515485e-01,1:3.452181e-01);
   tree gen.3341000 = [&U] (((38:1.959362e-01,(39:5.796172e-02,37:5.421314e-02):3.445104e-01):3.081102e-01,(((28:1.306186e-01,35:2.944751e-01):4.263399e-02,((((32:7.377991e-03,24:1.072617e-02):1.406236e-01,19:2.641235e-01):1.084106e-02,34:1.669888e-01):1.260568e-02,(40:1.218340e-01,(26:4.607530e-03,27:7.160687e-03):8.070608e-02):3.293380e-02):4.710788e-02):1.090052e-01,(20:9.320183e-02,33:1.585979e-01):4.027358e-01):6.347365e-02):1.729539e-01,(((((36:2.623006e-01,(((43:9.385890e-04,44:5.478606e-03):1.141229e-01,(30:6.994205e-02,41:1.642812e-02):3.796501e-02):1.813637e-02,((21:1.957092e-03,23:2.407780e-04):1.964705e-03,22:4.724968e-03):3.510433e-02):1.265271e-01):3.194768e-01,3:6.729649e-01):2.464330e-01,((46:1.010592e+00,(45:3.322022e-01,42:2.515515e-01):1.328346e-01):2.779762e-01,(((((12:1.330684e+00,(9:8.593735e-01,5:9.470004e-01):5.866546e-01):1.654084e-01,11:1.018020e+00):1.642965e-01,(((7:1.158509e+00,8:1.059305e+00):1.741686e-01,15:1.095015e+00):6.206065e-02,14:1.350891e+00):1.737588e-01):6.940392e-02,(((18:2.234364e+00,17:1.473560e+00):7.107445e-01,(13:1.884465e+00,16:2.089115e+00):1.941327e-01):3.030092e-01,10:1.150310e+00):2.302308e-01):1.269953e-01,6:1.167150e+00):8.392676e-01):8.841161e-02):9.622633e-02,(((25:1.790395e-01,29:3.746243e-01):3.222714e-01,2:4.412501e-01):7.609000e-02,4:5.569648e-01):7.362298e-02):1.648671e-01,31:6.572503e-01):8.545577e-02,1:4.144365e-01);
   tree gen.3341500 = [&U] ((((46:6.904326e-01,45:4.365605e-01):3.854840e-01,(((6:1.141550e+00,((((16:1.939904e+00,13:1.665518e+00):2.285433e-01,(18:2.088073e+00,17:1.332596e+00):6.858684e-01):3.026570e-01,10:1.216389e+00):1.891383e-01,(((12:1.302598e+00,(5:8.766966e-01,9:8.220470e-01):6.623616e-01):1.829360e-01,11:9.330227e-01):1.448317e-01,((15:1.016525e+00,(8:9.414024e-01,7:1.145322e+00):1.487962e-01):1.126032e-01,14:1.101666e+00):1.572475e-01):8.617086e-02):6.775366e-02):8.374762e-01,((2:4.288840e-01,(29:3.824361e-01,25:1.864187e-01):2.418952e-01):1.719636e-01,4:5.374538e-01):7.384619e-02):7.998365e-02,((3:6.078770e-01,((((43:1.464509e-03,44:2.328970e-03):1.239117e-01,(41:3.441359e-02,30:3.302427e-02):4.593645e-02):1.580848e-02,((22:1.363690e-04,23:1.063621e-03):6.832859e-04,21:2.926163e-04):4.062514e-02):1.163953e-01,36:3.548599e-01):2.592513e-01):4.770548e-02,42:4.069735e-01):2.034571e-01):6.544289e-02):6.833449e-02,31:6.381677e-01):9.498188e-02,(((20:5.993707e-02,33:1.149592e-01):4.157924e-01,((28:1.421642e-01,35:2.665176e-01):5.057309e-02,(((19:2.832951e-01,(32:5.295887e-03,24:1.354678e-02):1.242131e-01):2.635972e-02,34:1.129494e-01):8.424965e-03,(40:1.191003e-01,(27:6.681852e-03,26:4.263823e-03):1.012617e-01):3.224988e-02):3.965498e-02):8.401902e-02):6.069482e-02,(37:4.162408e-01,(39:2.850183e-01,38:1.258525e-01):1.807431e-01):2.418574e-01):1.888345e-01,1:3.684830e-01);
   tree gen.3342000 = [&U] (((((2:4.362489e-01,(25:3.112309e-01,29:3.687064e-01):1.893149e-01):1.652181e-01,4:5.491910e-01):7.972692e-02,(((42:4.902792e-01,(36:2.656503e-01,(((41:3.160835e-02,30:5.702256e-02):2.969122e-02,(44:6.107687e-03,43:4.061831e-03):1.686637e-01):8.646973e-03,((23:1.194262e-04,22:1.297163e-03):8.346030e-03,21:2.290291e-03):3.575041e-02):2.026469e-01):4.465641e-02):1.731331e-01,3:6.458560e-01):2.514478e-01,((45:1.110117e-02,46:3.989510e-01):7.602445e-01,((((12:1.332607e+00,(9:7.885109e-01,5:9.856295e-01):6.843000e-01):1.846164e-01,11:1.086875e+00):2.019576e-01,(14:1.271793e+00,(15:1.082133e+00,(7:1.144639e+00,8:1.072236e+00):1.655818e-01):1.222645e-01):2.027920e-01):8.297675e-02,(6:1.257604e+00,(10:1.231342e+00,((16:2.107508e+00,13:1.857263e+00):3.355350e-01,(17:1.789438e+00,18:2.267293e+00):6.574536e-01):2.915515e-01):2.523166e-01):4.223037e-02):7.594381e-01):2.010894e-01):3.342224e-02):1.494028e-01,31:6.982086e-01):1.283233e-01,(((37:3.181675e-01,39:5.228025e-01):1.393874e-01,38:3.066989e-01):2.113894e-01,(((((32:9.302182e-03,24:1.747577e-03):1.526733e-01,19:2.773068e-01):2.378468e-02,((26:2.687503e-03,27:1.181458e-02):8.977707e-02,40:1.193624e-01):3.391654e-02):5.880835e-02,(34:1.699288e-01,(28:1.604778e-01,35:2.299238e-01):6.394633e-02):5.174564e-02):8.625672e-02,(33:1.425055e-01,20:6.097737e-02):4.197739e-01):6.998975e-02):1.878042e-01,1:3.576045e-01);
   tree gen.3342500 = [&U] ((((46:8.566440e-01,45:4.548830e-01):4.629163e-01,(((((((16:2.021322e+00,13:1.928831e+00):2.975378e-01,(18:2.175710e+00,17:1.401370e+00):7.141941e-01):2.521722e-01,10:1.267441e+00):2.491534e-01,(((12:1.357269e+00,(5:9.030039e-01,9:8.565485e-01):6.648986e-01):1.906139e-01,11:9.721819e-01):1.204640e-01,((15:1.059189e+00,(8:9.809133e-01,7:1.193392e+00):1.314443e-01):1.233170e-01,14:1.147903e+00):1.638472e-01):8.730326e-02):2.885292e-02,6:1.189462e+00):8.752947e-01,((2:4.468843e-01,(29:4.276771e-01,25:3.048299e-01):1.587644e-01):1.503386e-01,4:5.626161e-01):5.852322e-02):6.935616e-02,((3:6.333897e-01,(((41:1.879155e-02,30:3.716605e-02):3.753346e-02,((43:5.091475e-04,44:1.972150e-03):1.297278e-01,((23:8.478411e-04,21:1.927347e-04):3.000740e-04,22:9.080085e-04):3.647345e-02):2.062270e-02):1.358138e-01,36:3.697534e-01):2.680533e-01):1.071582e-01,42:6.303470e-01):1.249192e-01):4.623012e-02):9.727881e-02,31:6.800282e-01):1.300857e-01,(((20:5.508060e-02,33:1.315868e-01):4.332433e-01,((28:1.464891e-01,35:2.644652e-01):5.589469e-02,((19:2.658415e-01,(34:9.478112e-02,(32:9.261258e-03,24:3.771355e-03):1.375479e-01):3.886906e-02):2.808219e-02,(40:1.325744e-01,(27:6.724797e-03,26:4.073285e-03):1.055117e-01):7.939775e-03):3.654425e-02):1.019221e-01):8.983693e-02,(37:4.132490e-01,(39:4.622799e-01,38:2.615806e-01):1.254327e-02):1.451901e-01):1.766871e-01,1:3.839483e-01);
   tree gen.3343000 = [&U] (((((3:5.865285e-01,((((43:1.042441e-03,44:9.392002e-04):1.781606e-01,(((23:2.288238e-04,21:1.169978e-03):2.914961e-03,22:6.383749e-04):2.307165e-02,(41:1.965627e-02,30:3.060826e-02):7.857517e-02):9.893405e-03):1.055791e-01,42:3.238232e-01):4.849005e-02,36:2.667295e-01):2.387467e-01):2.369679e-01,((6:1.133454e+00,(((((5:8.718593e-01,9:9.130029e-01):5.558011e-01,12:1.418621e+00):2.378214e-01,11:9.283446e-01):1.751319e-01,(((8:8.955328e-01,7:1.059700e+00):1.667038e-01,15:1.108737e+00):8.561596e-02,14:1.261479e+00):1.741168e-01):9.457717e-02,(((13:2.050644e+00,16:2.123828e+00):1.451573e-01,(17:1.474274e+00,18:2.313209e+00):6.822638e-01):3.246969e-01,10:1.211197e+00):2.527713e-01):7.732872e-02):6.553881e-01,(46:6.333127e-01,45:5.408217e-01):2.299084e-01):1.202215e-01):6.683733e-02,(4:6.088668e-01,(2:4.038630e-01,(29:4.421890e-01,25:3.130626e-01):1.605754e-01):1.654373e-01):8.730036e-02):1.707468e-01,31:6.435525e-01):7.691460e-02,(((37:1.985071e-01,39:3.594247e-01):9.986481e-02,38:2.679030e-01):1.886374e-01,(((((40:1.152165e-01,(27:7.807649e-03,26:2.259906e-03):6.176255e-02):3.757340e-02,((32:5.708359e-03,24:6.221617e-03):1.328884e-01,34:1.113187e-01):4.945060e-03):2.144447e-02,19:2.563999e-01):4.108315e-02,(28:1.430967e-01,35:2.308426e-01):5.429108e-02):7.942528e-02,(33:1.525316e-01,20:6.814841e-02):4.968579e-01):7.202931e-02):1.672586e-01,1:3.599866e-01);
   tree gen.3343500 = [&U] ((((4:5.694425e-01,((2:4.523065e-01,(29:4.328663e-01,25:1.407607e-01):2.454875e-01):9.076343e-02,((((16:2.045847e+00,13:1.952235e+00):3.041358e-01,(18:2.109186e+00,17:1.418373e+00):8.911036e-01):2.656877e-01,10:1.282820e+00):2.521764e-01,((((12:1.373737e+00,(5:9.139604e-01,9:8.749138e-01):6.208950e-01):1.467995e-01,11:1.187868e+00):1.696818e-01,((15:1.072040e+00,(8:9.928151e-01,7:1.215620e+00):2.415729e-01):1.026164e-01,14:1.161831e+00):1.801919e-01):8.542433e-02,6:1.277560e+00):1.107337e-01):8.928966e-01):3.971401e-02):1.017003e-01,(((3:6.589244e-01,42:5.012696e-01):2.220819e-02,((((22:2.287707e-04,21:8.030557e-04):5.454275e-04,23:2.229593e-03):3.362262e-02,((41:3.020233e-02,30:7.521582e-02):5.953343e-02,(43:5.040717e-04,44:7.625387e-03):1.442394e-01):1.694225e-04):1.374617e-01,36:3.742398e-01):3.022719e-01):1.644268e-01,(46:8.670379e-01,45:2.820607e-01):4.262798e-01):7.832148e-02):9.845912e-02,31:6.882792e-01):1.192552e-01,(((20:7.603765e-02,33:1.479431e-01):4.651790e-01,((28:1.482665e-01,35:2.676741e-01):5.388377e-02,((40:1.392364e-01,(27:6.460419e-03,26:4.090673e-03):1.067919e-01):1.515619e-02,(19:2.757587e-01,(34:9.882979e-02,(32:1.044736e-02,24:3.817114e-03):1.392169e-01):2.034898e-02):3.435642e-02):2.361241e-02):7.856711e-02):1.136675e-01,(39:4.030822e-01,(37:4.063031e-01,38:3.636230e-01):1.665035e-02):2.530112e-01):1.463542e-01,1:4.048534e-01);
   tree gen.3344000 = [&U] (((38:3.078418e-01,(39:1.527665e-01,37:1.202155e-01):3.207676e-01):2.156538e-01,(((28:1.677475e-01,35:2.897269e-01):4.949622e-02,((40:9.476703e-02,(26:2.299052e-03,27:1.338109e-02):1.029849e-01):2.820300e-02,(((32:9.428862e-03,24:8.337719e-03):1.296263e-01,19:2.498900e-01):1.793155e-02,34:1.605995e-01):7.923381e-03):3.920012e-02):1.145874e-01,(20:8.776291e-02,33:1.293305e-01):3.801503e-01):7.735079e-02):1.599519e-01,(((46:1.429536e+00,(((36:3.781174e-01,(((23:3.603623e-04,22:4.270538e-03):3.357256e-03,21:4.988070e-04):2.092492e-02,((43:3.090236e-04,44:6.020225e-03):1.168085e-01,(30:8.957747e-02,41:2.025369e-02):1.527075e-02):8.049468e-02):1.390423e-01):2.373136e-01,3:5.902001e-01):1.834245e-01,(42:2.737478e-01,45:6.353403e-01):3.611714e-01):5.407702e-02):3.601216e-02,((((25:2.521237e-01,29:3.640994e-01):3.091291e-01,2:4.697841e-01):1.234714e-01,4:5.479842e-01):5.668838e-02,(((((12:1.363039e+00,(9:8.455168e-01,5:1.031954e+00):7.186586e-01):1.285220e-01,11:1.140891e+00):1.268747e-01,(((7:1.137229e+00,8:9.227450e-01):1.813685e-01,15:1.084765e+00):1.153335e-01,14:1.176464e+00):1.694270e-01):1.102974e-01,(((18:2.091300e+00,17:1.449800e+00):7.408506e-01,(13:1.964675e+00,16:2.132356e+00):2.384506e-01):2.964574e-01,10:1.131762e+00):2.525316e-01):7.277139e-02,6:1.177579e+00):8.390312e-01):1.062893e-01):1.916927e-01,31:7.183592e-01):6.913506e-02,1:4.030178e-01);
   tree gen.3344500 = [&U] (((38:3.028678e-01,(39:1.818521e-01,37:1.182731e-01):2.283289e-01):2.121693e-01,(((28:1.586650e-01,35:2.850456e-01):5.035611e-02,((40:9.323582e-02,(26:5.454064e-03,27:7.918213e-03):8.065561e-02):2.897086e-02,(((32:8.555792e-03,24:3.159532e-03):1.275319e-01,19:2.458524e-01):1.764182e-02,34:1.580045e-01):6.169756e-03):3.856674e-02):1.000765e-01,(20:8.634486e-02,33:1.272408e-01):3.740079e-01):8.430140e-02):1.615142e-01,(((46:1.008095e+00,(((36:3.720079e-01,(((23:9.016867e-04,22:1.906738e-03):5.686189e-04,21:2.173347e-03):4.951084e-02,((30:8.932429e-02,41:1.520027e-02):3.337904e-02,(43:3.186296e-04,44:7.379099e-03):1.018401e-01):4.278572e-02):1.349238e-01):2.334791e-01,3:5.785291e-01):1.804608e-01,(42:3.032032e-01,45:6.250747e-01):1.860365e-01):1.146574e-01):1.159001e-02,((((25:2.480499e-01,29:3.582164e-01):3.041343e-01,2:3.407845e-01):1.214764e-01,(((((12:1.199922e+00,(9:8.318552e-01,5:1.015280e+00):7.065625e-01):1.665605e-01,11:1.122457e+00):1.248247e-01,(((7:1.123156e+00,8:9.078356e-01):2.093793e-01,15:1.092229e+00):4.883664e-02,14:1.157456e+00):1.666895e-01):1.085153e-01,(((18:2.057509e+00,17:1.426374e+00):7.288801e-01,(13:1.932931e+00,16:2.097902e+00):2.267755e-01):2.881192e-01,10:1.113475e+00):2.366260e-01):7.159558e-02,6:1.158552e+00):8.254744e-01):5.577243e-02,4:5.391301e-01):1.045720e-01):1.004588e-01,31:7.067522e-01):1.215099e-01,1:3.485499e-01);
   tree gen.3345000 = [&U] (((((3:6.173492e-01,((((41:5.025792e-02,30:5.074906e-02):4.864816e-02,((43:1.890444e-03,44:3.372792e-03):1.607641e-01,((23:8.609932e-04,22:1.168641e-04):1.566304e-03,21:2.271838e-04):3.863727e-02):6.925295e-03):1.279655e-01,36:4.077394e-01):4.351393e-02,42:3.867674e-01):2.508260e-01):2.627472e-01,(45:6.401175e-01,(46:9.782648e-01,(((((13:2.158401e+00,16:2.235431e+00):1.662459e-01,(17:1.499273e+00,18:2.342961e+00):8.232629e-01):2.647217e-01,10:1.220960e+00):1.604808e-01,6:1.193014e+00):7.665736e-02,((((5:9.176735e-01,9:9.609791e-01):5.357096e-01,12:1.406660e+00):1.780553e-01,11:9.771268e-01):1.453621e-01,(((8:1.026012e+00,7:1.115385e+00):1.946426e-01,15:1.122081e+00):1.387620e-01,14:1.261261e+00):1.271497e-01):8.216613e-02):6.440006e-01):6.737626e-02):2.538063e-01):7.632506e-02,(4:6.408613e-01,(2:4.142529e-01,(29:3.509928e-01,25:2.222963e-01):2.592458e-01):1.687744e-01):9.120939e-02):1.682048e-01,31:6.773696e-01):1.231793e-01,((38:3.930186e-01,(39:2.662037e-01,37:1.639448e-01):3.573476e-01):1.197411e-01,((((40:1.126386e-01,(34:1.131389e-01,(27:5.959904e-03,26:1.468986e-03):1.087286e-01):1.564406e-03):1.412541e-02,((32:5.263168e-03,24:4.604838e-03):1.249903e-01,19:2.738841e-01):2.849724e-02):3.612814e-02,(28:1.506161e-01,35:1.956482e-01):1.227732e-01):9.973194e-02,(33:1.326623e-01,20:5.942443e-02):4.835779e-01):1.029585e-01):1.557036e-01,1:3.934889e-01);
   tree gen.3345500 = [&U] (((((4:6.183541e-01,(2:4.521053e-01,(25:2.689170e-01,29:3.328942e-01):1.295332e-01):1.632020e-01):7.238289e-02,((45:3.849756e-02,46:3.179065e-01):7.693654e-01,(((((12:1.349074e+00,(9:9.032194e-01,5:1.081165e+00):6.289235e-01):1.740969e-01,11:1.072978e+00):1.277068e-01,(14:1.255532e+00,(15:1.087868e+00,(7:1.130004e+00,8:1.058527e+00):1.202880e-01):1.460858e-01):1.637507e-01):9.154605e-02,(10:1.222799e+00,((16:1.986858e+00,13:1.847426e+00):2.765381e-01,(17:1.365927e+00,18:2.238304e+00):7.399455e-01):2.350436e-01):2.980583e-01):1.093532e-01,6:1.152550e+00):7.654141e-01):1.548062e-01):4.223133e-02,((((((41:3.203425e-02,30:4.666731e-02):8.560744e-02,(23:4.993670e-04,(21:5.800617e-04,22:1.797447e-03):4.772251e-03):3.876640e-02):2.577323e-02,(44:1.714622e-03,43:1.447990e-03):1.238748e-01):1.306997e-01,42:2.261095e-01):5.158099e-02,36:2.944440e-01):2.549641e-01,3:6.375981e-01):2.957982e-01):1.790530e-01,31:6.322470e-01):9.144637e-02,((39:6.748626e-01,(37:3.774458e-01,38:2.880698e-01):1.745764e-01):8.125526e-02,(((((26:5.218526e-03,27:1.006468e-02):8.065406e-02,40:1.102210e-01):1.146120e-02,((32:3.793779e-03,24:7.998612e-03):1.648244e-01,19:2.549123e-01):5.782862e-02):7.459666e-02,(34:2.115337e-01,(28:1.258700e-01,35:2.290611e-01):4.945306e-02):5.609044e-02):1.132605e-01,(33:1.235631e-01,20:1.003207e-01):3.953398e-01):6.459105e-02):1.215269e-01,1:4.021302e-01);
   tree gen.3346000 = [&U] ((((4:5.571208e-01,((2:3.189609e-01,(29:4.348222e-01,25:3.298683e-01):1.507472e-01):2.020585e-01,((6:1.249916e+00,(((12:1.433155e+00,(5:9.333045e-01,9:8.559822e-01):5.750736e-01):1.653257e-01,11:9.289315e-01):1.892489e-01,((15:1.147218e+00,(8:1.073226e+00,7:1.104560e+00):1.196493e-01):1.045063e-01,14:1.212283e+00):1.676636e-01):1.042854e-01):2.241055e-02,(((16:2.004264e+00,13:1.937995e+00):2.647255e-01,(18:2.158379e+00,17:1.546223e+00):7.204183e-01):2.236322e-01,10:1.128318e+00):1.696159e-01):9.370595e-01):4.338193e-02):1.164956e-01,((42:5.383708e-01,(((((43:4.911699e-03,44:8.262613e-04):1.328614e-01,((23:5.964992e-04,22:2.115850e-04):1.979609e-03,21:5.690279e-04):2.209864e-02):2.035367e-02,(41:2.392046e-02,30:2.377751e-02):7.930064e-02):1.496208e-01,36:3.462310e-01):2.795292e-01,3:6.446664e-01):1.384896e-01):6.313507e-02,(46:7.433828e-01,45:1.514348e-02):7.294646e-01):8.739112e-02):1.197155e-01,31:6.733861e-01):9.731618e-02,(((20:6.349420e-02,33:1.447419e-01):4.043861e-01,((28:1.450583e-01,35:2.587561e-01):5.134969e-02,((((32:7.786941e-03,24:2.812974e-03):1.203647e-01,19:2.527730e-01):5.505413e-03,(40:9.922640e-02,(27:1.036043e-02,26:2.572403e-03):9.738166e-02):3.088571e-02):2.128561e-02,34:1.250038e-01):4.735399e-02):9.657609e-02):1.467840e-01,((37:5.341885e-01,39:4.298054e-01):2.871662e-02,38:2.643366e-01):2.020616e-01):9.650262e-02,1:3.960930e-01);
   tree gen.3346500 = [&U] (((((46:9.609340e-01,45:4.650476e-01):2.039996e-01,((((13:1.816693e+00,16:2.140974e+00):2.355546e-01,(17:1.435923e+00,18:2.184371e+00):7.884766e-01):2.535361e-01,10:1.260079e+00):3.002732e-01,(6:1.142604e+00,((((5:8.251310e-01,9:9.203737e-01):7.835690e-01,12:1.409591e+00):1.738300e-01,11:9.358391e-01):1.923963e-01,(((8:9.826584e-01,7:1.068255e+00):1.984228e-01,15:1.074668e+00):1.290757e-01,14:1.223512e+00):1.593550e-01):1.043879e-01):7.070993e-02):6.167889e-01):1.929690e-01,((4:6.137822e-01,(2:3.967490e-01,(29:4.059966e-01,25:2.695215e-01):2.175603e-01):1.626003e-01):8.091697e-02,(3:5.912636e-01,((((43:3.975316e-04,44:6.811580e-03):1.722120e-01,((41:5.000793e-02,30:2.914033e-02):8.207946e-02,((22:9.758953e-04,23:6.300143e-04):2.199014e-04,21:1.641010e-04):4.848517e-02):1.806388e-02):1.098888e-01,36:3.700208e-01):1.210672e-01,42:5.346569e-01):1.163537e-01):2.939628e-01):6.370362e-02):8.606297e-02,31:6.487479e-01):8.456925e-02,((38:3.004659e-01,(39:3.141205e-01,37:3.621616e-01):2.369535e-01):1.698352e-01,(((((34:1.127814e-01,19:2.466540e-01):2.151308e-02,(32:9.030544e-03,24:1.098362e-03):1.579501e-01):3.585151e-03,(40:1.102038e-01,(27:8.687979e-03,26:6.312131e-03):1.144426e-01):1.488972e-02):3.651615e-02,(28:1.314060e-01,35:2.692723e-01):4.923867e-02):8.376968e-02,(33:9.883593e-02,20:4.626841e-02):3.796553e-01):9.390530e-02):1.524274e-01,1:3.866315e-01);
   tree gen.3347000 = [&U] ((((4:5.993646e-01,(2:4.382212e-01,(25:2.915226e-01,29:3.659868e-01):2.176981e-01):1.224659e-01):1.254819e-01,(((45:1.030882e-01,46:6.295091e-01):5.502227e-01,(6:1.117155e+00,((10:1.185247e+00,((16:1.925842e+00,13:1.939112e+00):2.195183e-01,(17:1.574538e+00,18:2.169566e+00):7.172219e-01):3.530518e-01):2.351955e-01,(((12:1.418139e+00,(9:8.754817e-01,5:1.047963e+00):6.176795e-01):1.687504e-01,11:1.040027e+00):9.565371e-02,(14:1.216975e+00,(15:1.054460e+00,(7:1.095301e+00,8:1.026020e+00):1.602127e-01):9.190620e-02):1.467572e-01):1.457611e-01):7.701052e-02):6.549494e-01):1.935884e-01,(((36:3.300582e-01,42:1.623660e-01):3.031495e-02,(((41:2.055348e-02,30:5.688156e-02):6.102313e-02,(23:1.082032e-03,(22:3.399876e-03,21:3.760806e-04):4.037355e-04):2.204618e-02):4.963408e-02,(44:3.587347e-03,43:7.119599e-04):1.552734e-01):8.767712e-02):2.648169e-01,3:6.063366e-01):2.098530e-01):9.008496e-02):1.708307e-01,31:6.128309e-01):7.515643e-02,(((38:1.620824e-01,39:5.259983e-01):1.403466e-01,37:4.053412e-01):1.963325e-01,((((((32:5.238098e-03,24:2.609649e-03):1.261497e-01,19:2.582270e-01):5.361481e-02,(26:4.406148e-03,27:6.329263e-03):1.014276e-01):3.284312e-03,40:1.186273e-01):4.637877e-02,(34:1.670096e-01,(28:1.213902e-01,35:1.926780e-01):3.577093e-02):9.722215e-02):9.763292e-02,(33:6.153258e-02,20:6.848842e-02):4.687197e-01):4.931567e-02):1.502132e-01,1:3.897809e-01);
   tree gen.3347500 = [&U] ((((4:6.195174e-01,(2:4.529559e-01,(25:3.013247e-01,29:3.782926e-01):2.250179e-01):1.265836e-01):1.453168e-01,(((45:1.065544e-01,46:5.360981e-01):5.960968e-01,(((((12:1.415433e+00,(9:9.049187e-01,5:1.083199e+00):6.384481e-01):1.744244e-01,11:1.074997e+00):9.886994e-02,(14:1.257894e+00,(15:1.089914e+00,(7:1.132129e+00,8:1.060518e+00):2.304040e-01):9.499642e-02):1.516917e-01):1.271042e-01,6:1.256390e+00):6.469867e-02,(10:1.394561e+00,((16:1.990596e+00,13:2.004312e+00):2.398620e-01,(17:1.627480e+00,18:2.242515e+00):9.454090e-01):2.249508e-01):1.893703e-01):6.561593e-01):1.321154e-01,(((42:1.678253e-01,(((41:3.556795e-02,30:3.997855e-02):9.951296e-02,(44:1.421095e-03,43:9.244493e-04):1.796450e-01):7.936747e-03,(22:1.327156e-03,(23:1.049800e-03,21:1.252371e-04):1.962853e-03):2.103779e-02):9.091515e-02):1.253614e-01,36:3.411560e-01):2.737210e-01,3:6.267239e-01):2.169090e-01):9.528237e-02):1.697800e-01,31:6.334365e-01):9.656526e-02,((39:5.436843e-01,(38:2.818575e-01,37:4.189703e-01):1.858161e-02):2.638968e-01,(((((32:4.089592e-03,24:5.901615e-03):1.303913e-01,19:2.669096e-01):3.451624e-02,(40:1.435078e-01,(26:1.271029e-03,27:6.885962e-03):9.314682e-02):3.594541e-03):4.793819e-02,(34:1.726251e-01,(28:1.254718e-01,35:1.991565e-01):3.697369e-02):6.232629e-02):1.009157e-01,(33:1.421579e-01,20:7.079125e-02):4.844798e-01):1.149631e-01):8.967307e-02,1:4.028867e-01);
   tree gen.3348000 = [&U] (((38:3.065524e-01,(39:2.219581e-01,37:1.676987e-01):3.686759e-01):8.760146e-02,(((34:1.647780e-01,((40:1.047099e-01,(26:4.388682e-03,27:1.247138e-02):9.573257e-02):4.816870e-03,((32:6.289447e-03,24:2.325318e-03):1.482330e-01,19:2.632825e-01):2.404160e-02):2.958229e-02):2.597091e-02,(28:1.241092e-01,35:2.662675e-01):7.426745e-02):7.444929e-02,(20:6.040693e-02,33:1.258160e-01):4.051621e-01):8.671589e-02):1.333698e-01,((((3:5.986003e-01,(36:4.335988e-01,((((23:7.778036e-04,21:7.649891e-03):3.168656e-03,22:2.601770e-03):5.671346e-02,(30:6.354814e-02,41:4.671581e-02):7.959136e-02):4.944576e-02,(43:1.204002e-03,44:6.035624e-03):9.881509e-02):8.637627e-02):3.241390e-01):1.960746e-01,((46:1.020288e+00,45:5.437922e-01):1.231390e-01,42:2.749531e-01):2.463891e-01):9.783315e-02,((((25:3.259721e-01,29:4.302822e-01):1.764073e-01,2:3.724367e-01):1.696318e-01,4:5.773526e-01):3.866468e-02,(((((18:2.384190e+00,17:1.527500e+00):8.210149e-01,(13:2.069969e+00,16:2.212415e+00):1.285241e-01):3.481196e-01,10:1.172573e+00):2.219550e-01,(((12:1.461971e+00,(9:8.535884e-01,5:9.581519e-01):5.888199e-01):2.075309e-01,11:9.798536e-01):1.436545e-01,(((7:1.202784e+00,8:9.838180e-01):1.454897e-01,15:1.209308e+00):1.349195e-01,14:1.239515e+00):1.473719e-01):6.691670e-02):7.881929e-02,6:1.044680e+00):9.127791e-01):7.205669e-02):1.228058e-01,31:7.222600e-01):1.176568e-01,1:4.048711e-01);
   tree gen.3348500 = [&U] (((((4:6.233589e-01,(2:2.925749e-01,(29:5.173768e-01,25:2.416891e-01):2.461509e-01):2.508475e-01):7.860398e-02,((6:1.277000e+00,(((12:1.464209e+00,(5:9.535277e-01,9:8.074256e-01):6.451334e-01):1.689081e-01,11:9.490599e-01):2.205634e-01,(14:1.238100e+00,(15:1.014128e+00,(8:1.096481e+00,7:1.167848e+00):2.007233e-01):1.932044e-01):1.258387e-01):8.365813e-02):3.533496e-02,(((16:2.047693e+00,13:1.979988e+00):1.871252e-01,(18:2.205147e+00,17:1.453067e+00):5.840206e-01):3.668475e-01,10:1.190378e+00):2.386216e-01):9.573641e-01):7.377375e-02,((46:3.414853e-01,45:1.121345e-01):8.649476e-01,((((((22:3.040317e-04,21:5.764558e-04):3.086283e-03,23:6.219492e-04):4.267254e-02,((41:2.857294e-02,30:5.903753e-02):1.637903e-02,(43:1.555793e-03,44:8.334969e-04):1.321561e-01):2.087054e-02):1.602444e-01,36:2.706779e-01):3.036025e-01,3:6.586353e-01):5.588972e-02,42:4.269083e-01):1.864487e-01):1.426505e-02):1.538992e-01,31:7.271506e-01):8.444849e-02,(((20:5.524609e-02,33:9.617207e-02):3.589499e-01,((34:1.312055e-01,(28:1.325500e-01,35:2.340112e-01):5.654724e-02):5.137710e-02,((19:2.435895e-01,(32:4.354285e-03,24:2.679965e-03):1.006242e-01):2.060017e-02,(40:1.426018e-01,(27:1.076206e-02,26:2.638772e-03):7.998537e-02):3.214133e-02):5.518318e-02):7.676417e-02):1.126938e-01,((39:6.153255e-01,37:4.131162e-01):2.836567e-02,38:2.532272e-01):1.819315e-01):1.449811e-01,1:4.046757e-01);
   tree gen.3349000 = [&U] (((((3:6.727448e-01,(((((23:1.282473e-03,22:2.819809e-04):7.721754e-06,21:4.776164e-04):3.728840e-02,((41:3.429706e-02,30:5.117618e-02):6.013944e-02,(43:1.114792e-03,44:1.588291e-03):1.511310e-01):3.795401e-02):9.788378e-02,36:3.537322e-01):2.573605e-01,42:6.196887e-01):1.229720e-02):2.908599e-01,(4:5.856785e-01,(2:4.110956e-01,(29:4.206776e-01,25:3.650889e-01):1.580995e-01):1.264914e-01):1.426208e-01):6.040425e-02,((46:8.208394e-01,45:3.652122e-01):4.233860e-01,(6:1.141413e+00,(((((5:9.195473e-01,9:9.221044e-01):5.833689e-01,12:1.460563e+00):1.451261e-01,11:9.696794e-01):1.767077e-01,(((8:1.105082e+00,7:1.179408e+00):1.342758e-01,15:1.091008e+00):9.232319e-02,14:1.289596e+00):1.209182e-01):1.057534e-01,(((13:1.882386e+00,16:2.108508e+00):2.708607e-01,(17:1.409351e+00,18:2.376572e+00):8.611308e-01):2.319970e-01,10:1.305644e+00):2.449771e-01):1.069683e-01):6.390922e-01):2.070473e-01):1.157022e-01,31:6.740246e-01):9.092734e-02,(((37:4.939485e-01,38:3.134974e-01):9.493504e-03,39:3.582112e-01):1.547127e-01,((((19:2.499032e-01,(32:9.525306e-03,24:2.815743e-03):1.285446e-01):1.767196e-02,((40:1.264036e-01,(27:1.234248e-02,26:4.593847e-03):7.566281e-02):1.406390e-03,34:1.331422e-01):2.757822e-02):4.446588e-02,(28:1.285195e-01,35:2.790092e-01):7.543847e-02):1.257926e-01,(33:9.719468e-02,20:6.495262e-02):4.308229e-01):1.522843e-01):9.466999e-02,1:4.006122e-01);
   tree gen.3349500 = [&U] (((((3:6.326463e-01,((((43:1.903220e-03,44:2.002747e-03):1.421229e-01,((41:3.225281e-02,30:4.812586e-02):5.655487e-02,((22:3.361467e-04,21:3.538758e-03):7.546134e-04,23:2.240836e-03):3.403386e-02):2.709636e-02):9.204948e-02,36:3.326482e-01):2.420207e-01,42:5.020319e-01):4.114337e-02):2.735234e-01,(4:5.847841e-01,(2:3.865925e-01,(29:3.017215e-01,25:3.433280e-01):2.210438e-01):1.189519e-01):8.398384e-02):5.680390e-02,((46:7.719139e-01,45:2.600147e-01):3.981504e-01,(6:1.073380e+00,(((((5:8.647384e-01,9:8.671431e-01):5.485976e-01,12:1.373507e+00):1.368008e-01,11:1.075136e+00):1.661752e-01,(((8:1.039214e+00,7:1.173075e+00):1.171304e-01,15:1.025979e+00):9.421554e-02,14:1.212731e+00):1.833173e-01):5.851942e-02,(((13:1.770187e+00,16:1.982832e+00):2.547163e-01,(17:1.325347e+00,18:2.234918e+00):8.098037e-01):2.181689e-01,10:1.258819e+00):2.303754e-01):8.782600e-02):6.009996e-01):1.799235e-01):1.088058e-01,31:6.338498e-01):8.550768e-02,((39:4.529564e-01,(37:4.465238e-01,38:2.744339e-01):3.972859e-03):1.456401e-01,((((40:1.188694e-01,(27:7.901589e-03,26:7.135200e-04):7.936785e-02):1.473656e-02,((19:2.350079e-01,34:1.252064e-01):1.399592e-02,(32:8.863087e-03,24:2.491404e-03):1.193933e-01):2.374232e-02):4.932873e-02,(28:1.459829e-01,35:2.623791e-01):2.825999e-02):1.182948e-01,(33:9.140146e-02,20:6.108116e-02):4.051440e-01):1.432075e-01):8.902726e-02,1:3.767340e-01);
   tree gen.3350000 = [&U] ((((46:3.299983e-01,45:6.878584e-02):7.745904e-01,(((4:6.023900e-01,(2:2.827331e-01,(29:3.818821e-01,25:2.075429e-01):1.312971e-01):2.395265e-01):4.932353e-02,(((((12:1.414956e+00,(5:9.214525e-01,9:8.287728e-01):6.234321e-01):1.632263e-01,11:1.009249e+00):1.182000e-01,(14:1.196452e+00,(15:1.021990e+00,(8:1.059597e+00,7:1.069928e+00):1.179291e-01):1.031066e-01):1.575953e-01):6.821646e-02,(((16:1.942717e+00,13:1.893079e+00):1.808306e-01,(18:2.370407e+00,17:1.404188e+00):6.757365e-01):2.790357e-01,10:1.150336e+00):2.774041e-01):6.689957e-02,6:1.234043e+00):8.392874e-01):6.263597e-02,((((((23:3.389090e-04,21:7.994510e-04):2.678734e-03,22:2.612607e-04):3.829781e-02,((43:1.378939e-04,44:2.666747e-03):1.478852e-01,(41:3.033565e-02,30:8.109817e-02):2.777284e-02):1.726344e-02):1.297772e-01,36:3.056877e-01):2.301515e-01,3:6.364798e-01):9.747349e-02,42:5.315977e-01):1.948956e-01):8.702846e-02):8.015236e-02,31:7.026903e-01):6.675489e-02,(((20:8.111578e-02,33:9.293698e-02):4.096741e-01,((34:1.836674e-01,(28:1.654464e-01,35:2.261394e-01):3.781745e-02):4.311634e-02,((19:2.353955e-01,(32:1.132775e-02,24:5.752874e-03):1.676405e-01):2.446499e-02,(40:1.158603e-01,(27:9.270983e-03,26:2.147059e-03):5.986675e-02):2.513779e-02):3.793275e-02):1.131598e-01):7.510148e-02,(38:2.537438e-01,(39:4.719949e-01,37:3.564489e-01):4.442413e-02):1.743993e-01):1.570180e-01,1:3.399419e-01);
   tree gen.3350500 = [&U] ((((46:3.440607e-01,45:3.357073e-03):8.222732e-01,(((4:6.280601e-01,(2:4.041584e-01,(29:3.250125e-01,25:2.163870e-01):2.530913e-01):1.914076e-01):5.347644e-02,(((((12:1.475252e+00,(5:9.607190e-01,9:8.640899e-01):6.499988e-01):1.638939e-01,11:1.052257e+00):1.232369e-01,(14:1.247437e+00,(15:1.065541e+00,(8:1.104750e+00,7:1.115522e+00):1.229545e-01):1.075003e-01):1.668105e-01):5.964342e-02,6:1.286630e+00):7.173842e-02,(((16:2.025503e+00,13:1.973750e+00):2.727966e-01,(18:2.471419e+00,17:1.464026e+00):7.045322e-01):2.909264e-01,10:1.199356e+00):1.727797e-01):8.674141e-01):4.922238e-02,(((((43:2.768701e-04,44:2.780387e-03):1.582664e-01,((41:2.247966e-02,30:3.533659e-02):7.790384e-02,(21:4.747633e-03,(23:6.272121e-04,22:4.006425e-03):2.849054e-03):3.750760e-02):1.144420e-02):1.353074e-01,36:3.187142e-01):2.257704e-01,3:6.636026e-01):1.016272e-01,42:5.542510e-01):2.032008e-01):1.370583e-01):1.034548e-01,31:6.076473e-01):6.959956e-02,(((20:5.552010e-02,33:9.689737e-02):4.330490e-01,((34:1.739446e-01,(28:1.724967e-01,35:2.357760e-01):3.942899e-02):4.055818e-02,((19:2.454266e-01,(32:7.972982e-03,24:2.633671e-03):1.289582e-01):1.695273e-02,(40:1.228011e-01,(27:5.582861e-03,26:6.942184e-04):6.241790e-02):2.893857e-02):3.809825e-02):8.376061e-02):8.299927e-02,(39:5.140660e-01,(38:2.602444e-01,37:2.874365e-01):3.578115e-02):2.163556e-01):1.644017e-01,1:3.544280e-01);
   tree gen.3351000 = [&U] (((((4:6.489658e-01,(2:4.493367e-01,(29:3.432805e-01,25:2.326571e-01):2.061705e-01):8.539233e-02):1.023056e-01,((46:9.615078e-01,45:3.973155e-01):1.362025e-01,(6:1.183528e+00,(((((5:9.343700e-01,9:8.869980e-01):5.611588e-01,12:1.328079e+00):1.806319e-01,11:1.115160e+00):1.041501e-01,(((8:1.063009e+00,7:1.199934e+00):1.433951e-01,15:1.049471e+00):9.637279e-02,14:1.240499e+00):1.635523e-01):9.531860e-02,(((13:1.810719e+00,16:2.046673e+00):2.176787e-01,(17:1.710365e+00,18:2.286091e+00):5.506048e-01):4.701220e-01,10:1.287642e+00):2.301270e-01):8.983695e-02):6.755764e-01):2.284116e-01):4.095335e-02,(42:4.915091e-01,(3:6.331253e-01,((((43:8.458911e-04,44:1.299026e-03):1.349181e-01,(41:5.496342e-02,30:4.378497e-02):3.705698e-02):1.169324e-02,(22:1.129018e-03,(21:4.609227e-03,23:2.434549e-03):1.345821e-03):5.002967e-02):1.712023e-01,36:3.402649e-01):2.976256e-01):1.661916e-02):3.011649e-01):1.410375e-01,31:6.752133e-01):8.064765e-02,((37:3.922076e-01,(39:5.258371e-01,38:2.807176e-01):4.923108e-03):1.461992e-01,((((40:1.215911e-01,(27:8.578670e-03,26:2.135968e-03):6.038716e-02):5.449565e-02,(((32:7.587775e-03,24:2.526914e-03):1.276536e-01,34:8.046146e-02):1.241289e-02,19:2.461700e-01):2.609731e-02):6.989726e-02,(28:1.493254e-01,35:2.683868e-01):4.730808e-02):1.170302e-01,(33:1.195940e-01,20:6.440585e-02):3.709668e-01):1.210052e-01):1.373345e-01,1:3.853601e-01);
   tree gen.3351500 = [&U] ((((46:2.967515e-01,45:2.241664e-03):9.512385e-01,(((4:5.979496e-01,(2:3.742980e-01,(29:3.224418e-01,25:2.146756e-01):2.510895e-01):1.402357e-01):3.130703e-02,(((((12:1.463584e+00,(5:9.531203e-01,9:8.572555e-01):6.448577e-01):1.266034e-01,11:1.043934e+00):1.447561e-01,(14:1.237571e+00,(15:1.057113e+00,(8:1.031631e+00,7:1.106699e+00):1.206346e-01):8.918497e-02):2.058554e-01):5.859891e-02,(((16:2.009482e+00,13:1.998244e+00):2.397335e-01,(18:2.451871e+00,17:1.452447e+00):6.989597e-01):3.397267e-01,10:1.189870e+00):2.549886e-01):5.696009e-02,6:1.276454e+00):8.605534e-01):8.267334e-02,((3:6.583539e-01,42:5.498672e-01):2.626836e-02,(((22:1.684406e-03,(21:1.969160e-03,23:1.357297e-04):3.771021e-04):1.452592e-02,((43:8.171136e-04,44:2.749084e-03):1.570146e-01,(41:3.341546e-02,30:3.314433e-02):7.806960e-02):1.135368e-02):1.349007e-01,36:2.811936e-01):2.835104e-01):2.015936e-01):7.213522e-02):7.599530e-02,31:6.028412e-01):9.315217e-02,(((20:5.508097e-02,33:9.613097e-02):4.254189e-01,((34:1.763022e-01,(28:1.738788e-01,35:2.339112e-01):4.269021e-02):2.943468e-02,((19:2.434854e-01,(32:6.402322e-03,24:5.118781e-03):1.279382e-01):2.348852e-02,(40:1.218298e-01,(27:5.574192e-03,26:1.541621e-03):8.740733e-02):2.870968e-02):7.608124e-02):9.807373e-02):1.256014e-01,((37:2.541808e-01,39:4.102622e-01):1.293935e-01,38:2.581860e-01):1.512783e-01):1.631014e-01,1:3.516247e-01);
   tree gen.3352000 = [&U] (((((42:6.000285e-01,(3:6.512259e-01,(((41:2.418999e-02,30:5.044724e-02):4.625562e-02,((44:1.305569e-03,43:1.853924e-03):1.455363e-01,((21:6.190595e-04,22:1.427447e-03):1.215101e-03,23:9.964568e-05):5.027219e-02):4.150638e-03):1.019114e-01,36:3.236688e-01):3.580045e-01):1.691119e-01):8.619775e-02,((45:3.583947e-02,46:3.117099e-01):7.210331e-01,(6:1.208795e+00,((((12:1.434937e+00,(9:7.990553e-01,5:9.844562e-01):5.573930e-01):1.972359e-01,11:1.047415e+00):1.051847e-01,(14:1.246064e+00,(15:1.144669e+00,(7:1.161806e+00,8:9.288452e-01):1.559972e-01):1.077264e-01):1.102589e-01):7.047003e-02,(10:1.210746e+00,((16:1.842524e+00,13:1.881362e+00):1.693538e-01,(17:1.550464e+00,18:2.141396e+00):7.724871e-01):3.649943e-01):1.934068e-01):1.228583e-01):7.689615e-01):1.034198e-01):9.697213e-02,(4:5.883052e-01,(2:4.392386e-01,(25:1.728221e-01,29:4.861613e-01):1.712386e-01):1.424056e-01):1.064206e-01):1.257976e-01,31:7.044143e-01):1.218557e-01,(((38:2.315744e-01,37:3.965213e-01):2.298193e-02,39:3.976783e-01):2.572058e-01,((((19:2.507260e-01,(32:1.582605e-02,24:6.445839e-03):1.368460e-01):4.191718e-02,(40:9.499864e-02,(26:5.576358e-03,27:9.151481e-03):7.455161e-02):1.949582e-02):4.998625e-02,(34:1.903996e-01,(28:1.564088e-01,35:2.560108e-01):6.911332e-02):8.533981e-03):8.078586e-02,(33:1.079760e-01,20:8.672532e-02):3.954105e-01):8.791065e-02):1.037566e-01,1:3.513084e-01);
   tree gen.3352500 = [&U] ((((46:6.632626e-01,45:2.174717e-04):8.696040e-01,((((2:3.703033e-01,(29:3.288187e-01,25:2.282607e-01):3.016519e-01):1.195922e-01,((((16:2.049223e+00,13:2.037763e+00):1.684598e-01,(18:2.500361e+00,17:1.481171e+00):7.127829e-01):3.273829e-01,10:1.213401e+00):2.696085e-01,((((12:1.492529e+00,(5:9.719699e-01,9:8.906828e-01):6.561726e-01):1.291072e-01,11:1.072040e+00):1.476189e-01,(14:1.262046e+00,(15:1.078019e+00,(8:1.086309e+00,7:1.128586e+00):1.302878e-01):9.955642e-02):1.641770e-01):8.312614e-02,6:1.301698e+00):8.335354e-02):9.273364e-01):8.966060e-02,4:6.097751e-01):8.764257e-02,((3:6.713740e-01,42:5.382166e-01):7.978636e-02,(((23:1.299154e-04,(22:1.307090e-03,21:9.452905e-04):3.796777e-03):2.760065e-02,((43:4.391634e-04,44:2.803452e-03):1.601199e-01,(41:5.401206e-02,30:3.379981e-02):5.638291e-02):1.414551e-02):2.285425e-01,36:2.923492e-01):1.889804e-01):2.357489e-01):4.382148e-02):1.088418e-01,31:6.147634e-01):1.134110e-01,(((20:9.793643e-02,33:9.803213e-02):4.338323e-01,((34:1.465991e-01,(28:1.556761e-01,35:2.150010e-01):9.228675e-02):3.515297e-02,((19:2.483008e-01,(32:6.528939e-03,24:7.813751e-03):1.304684e-01):3.541636e-02,(40:1.242392e-01,(27:9.171878e-03,26:2.968566e-03):7.859203e-02):1.964433e-02):7.107241e-02):8.647668e-02):7.926695e-02,((37:3.941850e-01,39:5.425715e-01):9.456556e-02,38:2.632921e-01):1.843710e-01):1.663270e-01,1:3.585787e-01);
   tree gen.3353000 = [&U] ((((46:6.240113e-01,45:8.414316e-04):8.181416e-01,((((2:3.483891e-01,(29:3.775605e-01,25:2.147524e-01):2.838004e-01):1.184455e-01,(((((12:1.404202e+00,(5:9.144495e-01,9:8.379729e-01):6.173409e-01):1.764936e-01,11:1.008598e+00):1.606850e-01,(14:1.187359e+00,(15:1.014223e+00,(8:1.022022e+00,7:1.061797e+00):1.225775e-01):9.523014e-02):1.544612e-01):8.883078e-02,(((16:2.138513e+00,13:1.917170e+00):1.424454e-01,(18:2.352392e+00,17:1.393517e+00):6.706010e-01):3.200804e-01,10:1.193408e+00):2.430602e-01):3.152822e-02,6:1.177989e+00):8.724574e-01):7.176284e-02,4:5.370033e-01):9.514445e-02,((3:6.316426e-01,(((23:2.985899e-04,(21:2.119302e-03,22:2.826648e-03):1.585871e-03):2.595117e-02,((43:3.502463e-03,44:2.637546e-03):1.545077e-01,(41:6.292050e-02,30:4.758659e-02):3.438189e-02):2.604893e-02):1.967250e-01,36:2.867711e-01):1.777967e-01):8.125466e-02,42:4.584067e-01):2.217974e-01):4.870421e-02):1.014762e-01,31:5.783823e-01):1.066994e-01,(((20:4.322597e-02,33:1.128911e-01):3.807323e-01,((34:1.379235e-01,(28:1.464633e-01,35:2.022775e-01):5.315445e-02):7.960484e-02,((19:2.336065e-01,(32:7.871615e-03,24:7.351340e-03):1.227474e-01):3.924799e-02,(40:1.168868e-01,(27:8.629094e-03,26:1.859474e-03):6.905530e-02):1.758983e-02):6.168501e-02):8.135906e-02):6.885458e-02,((37:2.505945e-01,39:5.104626e-01):1.317683e-01,38:3.234370e-01):1.734601e-01):1.503257e-01,1:3.373583e-01);
   tree gen.3353500 = [&U] (((((42:5.701391e-01,(3:6.242457e-01,((((41:2.438710e-02,30:5.943732e-02):8.482760e-02,(44:2.359233e-03,43:2.044665e-04):1.493405e-01):3.320648e-02,(23:3.793242e-04,(21:2.113956e-04,22:8.667415e-04):1.370371e-03):2.867775e-02):1.067010e-01,36:3.728772e-01):3.019170e-01):1.228821e-01):1.291366e-01,(4:5.920405e-01,(2:4.354933e-01,(25:3.560787e-01,29:3.564950e-01):2.216516e-01):1.716155e-01):1.233702e-01):3.929127e-02,((45:9.989998e-02,46:6.714550e-01):5.084689e-01,(((10:1.218434e+00,((16:2.157648e+00,13:1.893308e+00):2.373357e-01,(17:1.560308e+00,18:2.154992e+00):6.857530e-01):3.237511e-01):1.830748e-01,6:1.213639e+00):9.372471e-02,(((12:1.386957e+00,(9:9.612388e-01,5:8.956206e-01):6.436641e-01):2.017644e-01,11:1.134465e+00):1.316961e-01,(14:1.279879e+00,(15:1.166474e+00,(7:1.069510e+00,8:9.556025e-01):1.569876e-01):1.177329e-01):1.506665e-01):1.185227e-01):6.543652e-01):2.187571e-01):1.771312e-01,31:7.088869e-01):6.581864e-02,(((37:4.399731e-01,39:3.837089e-01):1.000103e-01,38:3.285199e-01):1.671924e-01,((((28:1.597466e-01,35:2.576363e-01):7.559206e-02,((19:2.523179e-01,(32:3.142796e-03,24:3.320847e-03):1.504666e-01):2.300996e-02,(40:9.560181e-02,(26:7.277243e-03,27:1.266277e-02):1.165411e-01):3.682867e-02):6.735547e-02):8.577675e-03,34:1.571900e-01):1.335610e-01,(33:1.282654e-01,20:4.704095e-02):4.735517e-01):7.981920e-02):1.440012e-01,1:3.496547e-01);
   tree gen.3354000 = [&U] ((((46:5.128608e-01,45:9.065960e-03):8.058092e-01,((((2:3.704694e-01,(29:2.691856e-01,25:3.146552e-01):2.299096e-01):1.576705e-01,(((((13:2.038677e+00,16:2.274048e+00):1.952110e-01,(18:2.610113e+00,17:1.481835e+00):7.009249e-01):3.414319e-01,10:1.269044e+00):2.401518e-01,6:1.252647e+00):5.676195e-02,(((12:1.493198e+00,(5:9.724058e-01,9:8.910823e-01):6.564670e-01):1.906498e-01,11:1.072521e+00):1.561196e-01,(14:1.262612e+00,(15:1.078503e+00,(8:1.086796e+00,7:1.129092e+00):1.949242e-01):1.137719e-01):1.477808e-01):9.355343e-02):9.029691e-01):9.191727e-02,4:5.710377e-01):1.053278e-01,((((((43:2.591738e-03,44:1.849451e-03):1.599604e-01,(41:3.125372e-02,30:5.584595e-02):5.302757e-02):2.137538e-02,((21:5.408643e-03,22:2.522209e-03):1.391134e-03,23:1.364743e-03):3.996373e-02):7.888859e-02,36:3.049462e-01):3.096188e-01,3:6.716751e-01):4.606593e-02,42:4.874597e-01):2.076899e-01):7.449175e-02):6.571303e-02,31:7.768692e-01):1.442551e-01,(((20:8.401613e-02,33:1.200459e-01):4.048625e-01,((34:1.466648e-01,(28:1.557459e-01,35:2.150975e-01):6.597014e-02):5.951748e-02,((19:2.280208e-01,(32:1.159622e-02,24:1.050040e-02):1.305269e-01):2.137921e-02,(40:1.242949e-01,(27:7.952501e-03,26:2.593962e-03):7.343191e-02):2.037550e-02):6.971070e-02):6.859918e-02):8.866311e-02,(39:5.428149e-01,(38:2.981913e-01,37:3.471954e-01):1.302487e-01):1.449487e-01):1.564476e-01,1:3.587395e-01);
   tree gen.3354500 = [&U] ((((((3:6.103909e-01,((((41:2.266339e-02,30:8.484159e-02):3.396864e-02,(44:4.761985e-03,43:1.810681e-04):1.348843e-01):2.938539e-02,((23:6.976256e-04,21:1.190854e-03):2.768692e-03,22:1.447701e-03):4.106165e-02):1.048928e-01,36:3.646014e-01):2.922637e-01):1.170384e-01,42:5.574853e-01):2.316080e-01,(4:5.789006e-01,(2:4.258278e-01,(25:3.061356e-01,29:3.558151e-01):2.115767e-01):1.332688e-01):7.254355e-02):3.841923e-02,((45:1.766946e-01,46:5.226053e-01):7.933728e-01,(((10:1.259550e+00,((16:2.109760e+00,13:1.851287e+00):2.440649e-01,(17:1.525678e+00,18:2.107164e+00):6.574522e-01):3.165657e-01):2.215289e-01,(((12:1.356174e+00,(9:9.399047e-01,5:8.102298e-01):6.293784e-01):1.972863e-01,11:1.109286e+00):1.287732e-01,(14:1.251473e+00,(15:1.140585e+00,(7:1.160877e+00,8:9.343935e-01):1.525949e-01):9.192579e-02):1.473225e-01):6.975953e-02):1.081144e-01,6:1.143896e+00):6.398420e-01):1.659345e-01):1.709283e-01,31:6.931536e-01):8.266021e-02,((37:6.745166e-01,(38:9.767593e-02,39:3.282412e-01):2.958723e-01):1.504254e-01,(((34:1.537013e-01,(28:1.562012e-01,35:2.488188e-01):3.577312e-02):4.721982e-02,((19:2.984853e-01,(32:6.377425e-03,24:8.738944e-04):1.436298e-01):1.422154e-02,(40:1.058943e-01,(26:1.336307e-03,27:9.051522e-03):1.110419e-01):2.276787e-02):7.048113e-02):5.975668e-02,(33:1.254186e-01,20:1.035501e-01):4.189815e-01):6.351812e-02):1.674230e-01,1:3.991565e-01);
   tree gen.3355000 = [&U] ((((46:4.819703e-01,45:9.329251e-03):7.572739e-01,((((2:3.471608e-01,(29:4.081719e-01,25:2.768796e-01):1.673913e-01):1.458834e-01,((((13:1.915884e+00,16:2.137078e+00):2.168932e-01,(18:2.452902e+00,17:1.392582e+00):6.242955e-01):3.661670e-01,10:1.192608e+00):1.761598e-01,((((12:1.368888e+00,(5:9.138361e-01,9:7.580893e-01):6.169268e-01):1.951965e-01,11:1.002532e+00):1.203607e-01,(14:1.181114e+00,(15:1.055592e+00,(8:1.021336e+00,7:9.917697e-01):1.359646e-01):1.560314e-01):1.286912e-01):7.981647e-02,6:1.177198e+00):5.680159e-02):8.485816e-01):6.879653e-02,4:5.346270e-01):9.044338e-02,(3:5.918742e-01,(((((43:2.064728e-03,44:1.111471e-03):1.503257e-01,((23:1.056642e-03,22:1.959164e-03):1.889359e-05,21:2.437117e-03):2.688924e-02):5.149232e-02,(41:3.428084e-02,30:5.539965e-02):5.766682e-02):7.087686e-02,36:3.244922e-01):2.892018e-01,42:4.580992e-01):1.687255e-02):2.838710e-01):9.815908e-02):7.459700e-02,31:7.300770e-01):1.290253e-01,(((20:7.895569e-02,33:1.128154e-01):3.804769e-01,((34:1.689753e-01,(28:1.471833e-01,35:2.021418e-01):4.717832e-02):4.674017e-02,((19:2.142867e-01,(32:8.114434e-03,24:2.912226e-03):1.296411e-01):3.259295e-02,(40:1.122195e-01,(27:7.473508e-03,26:2.419338e-03):8.685333e-02):2.020441e-02):6.551190e-02):6.446733e-02):1.010122e-01,(38:1.538684e-01,(37:3.262832e-01,39:5.101202e-01):4.676661e-03):2.017236e-01):1.461878e-01,1:3.414803e-01);
   tree gen.3355500 = [&U] ((((((42:5.636821e-01,3:6.473184e-01):1.638643e-02,((((44:7.156663e-03,43:1.268401e-03):1.363836e-01,(23:8.723466e-04,(21:1.246111e-03,22:6.184338e-04):4.159306e-03):3.389827e-02):3.475358e-02,(41:2.482266e-02,30:3.141382e-02):5.938436e-02):1.008824e-01,36:4.145191e-01):3.841324e-01):2.920819e-01,(4:5.853354e-01,(2:4.580557e-01,(25:2.697847e-01,29:3.597702e-01):3.057514e-01):1.658248e-01):7.334992e-02):5.039508e-02,((45:1.203156e-01,46:8.803569e-01):5.183695e-01,(((10:1.184640e+00,((16:2.191014e+00,13:2.124502e+00):2.297186e-01,(17:1.542637e+00,18:2.130586e+00):9.280320e-01):3.200845e-01):2.692152e-01,(((12:1.371249e+00,(9:9.503523e-01,5:8.192360e-01):6.363744e-01):2.145793e-01,11:1.008996e+00):1.191927e-01,(14:1.265384e+00,(15:1.153263e+00,(7:1.173781e+00,8:9.762734e-01):1.824382e-01):7.321814e-02):1.691806e-01):5.860045e-02):1.264286e-01,6:1.156612e+00):6.469543e-01):2.193934e-01):1.080359e-01,31:7.384483e-01):1.214756e-01,((37:5.289632e-01,(38:3.470823e-01,39:4.486079e-01):1.034015e-01):1.642541e-01,(((34:1.554098e-01,(28:1.638978e-01,35:2.515846e-01):3.704953e-02):4.572042e-02,((19:2.924263e-01,(32:5.752553e-03,24:6.594553e-03):1.630251e-01):6.457550e-03,(40:1.070714e-01,(26:9.306238e-04,27:2.539026e-02):8.438805e-02):3.124219e-02):5.402176e-02):8.573048e-02,(33:1.268127e-01,20:8.062024e-02):4.443133e-01):6.176662e-02):1.692841e-01,1:4.035933e-01);
   tree gen.3356000 = [&U] (((38:3.359919e-01,(39:5.165302e-01,37:1.938869e-01):1.298064e-01):1.002606e-01,((((40:1.174082e-01,(26:7.797039e-03,27:9.809860e-03):7.047484e-02):1.605618e-02,((32:5.337734e-03,24:4.321005e-03):1.609291e-01,19:3.046193e-01):2.913020e-02):6.267474e-02,((28:1.396651e-01,35:2.681178e-01):7.003413e-02,34:1.812049e-01):8.088043e-03):1.091117e-01,(20:9.027855e-02,33:1.640487e-01):4.568951e-01):1.071736e-01):1.445337e-01,(((((25:2.419204e-01,29:3.631193e-01):2.355806e-01,2:4.129277e-01):1.783719e-01,4:5.712671e-01):1.138321e-01,(((((18:2.328381e+00,17:1.436839e+00):7.759994e-01,(13:1.857839e+00,16:2.065776e+00):1.493145e-01):2.931106e-01,10:1.166106e+00):2.581886e-01,((((12:1.294881e+00,(9:7.904727e-01,5:9.396887e-01):7.100491e-01):2.403785e-01,11:1.004995e+00):1.010223e-01,((15:1.081524e+00,(7:1.186304e+00,8:9.820934e-01):1.427814e-01):1.351224e-01,14:1.123518e+00):1.791297e-01):9.214604e-02,6:1.129451e+00):9.656880e-02):8.566428e-01,((3:5.769669e-01,(36:4.022192e-01,(((22:2.112284e-03,23:4.089884e-03):2.564753e-04,21:9.629215e-06):4.359487e-02,((30:8.900942e-02,41:2.835578e-02):6.562785e-02,(43:5.333163e-04,44:5.199915e-03):8.545355e-02):2.911461e-02):1.989675e-01):2.632678e-01):2.169145e-01,((42:2.263436e-01,45:3.798369e-01):8.611328e-02,46:7.798169e-01):3.604099e-01):3.574605e-02):9.009767e-02):1.382421e-01,31:7.248814e-01):9.855181e-02,1:3.862712e-01);
   tree gen.3356500 = [&U] (((((3:6.212885e-01,((((41:2.569493e-02,30:6.517983e-02):6.928026e-02,((21:1.545625e-03,22:6.154520e-04):1.507249e-04,23:6.428942e-04):2.304667e-02):3.224668e-02,(43:8.038791e-04,44:3.066264e-03):1.010082e-01):1.368151e-01,(36:3.751198e-01,42:3.863244e-01):3.184708e-02):2.870595e-01):1.827538e-01,((46:8.012296e-01,45:2.680195e-01):4.437108e-01,(((((13:1.917278e+00,(17:1.584343e+00,18:2.186303e+00):7.086294e-01):1.323203e-01,16:2.175036e+00):1.966908e-01,10:1.158791e+00):2.731520e-01,((((5:9.280859e-01,9:8.367620e-01):6.799111e-01,12:1.309907e+00):1.474731e-01,11:9.989754e-01):1.864236e-01,((15:1.075698e+00,(8:8.429566e-01,7:1.131975e+00):1.685620e-01):8.029173e-02,14:1.120711e+00):1.562021e-01):1.383083e-01):8.129211e-02,6:1.116498e+00):6.335464e-01):1.487593e-01):5.652432e-02,(4:5.242469e-01,(2:3.769973e-01,(29:4.550074e-01,25:3.342806e-01):2.551376e-01):1.972554e-01):1.113979e-01):1.459477e-01,31:6.681514e-01):5.513684e-02,((37:3.948455e-01,(38:1.589074e-01,39:4.045066e-01):1.056820e-01):1.378733e-01,(((((((32:7.719639e-03,24:5.322522e-03):1.101701e-01,34:1.007555e-01):3.252665e-02,19:2.748706e-01):3.164487e-02,40:1.124525e-01):5.651123e-03,(27:1.057763e-02,26:4.212830e-03):9.557982e-02):4.194930e-02,(28:1.216307e-01,35:2.613281e-01):3.469224e-02):8.216538e-02,(33:1.300054e-01,20:4.474552e-02):4.312556e-01):6.265708e-02):2.245977e-01,1:3.633681e-01);
   tree gen.3357000 = [&U] ((((37:3.979699e-01,38:1.816933e-01):1.709315e-01,39:6.084905e-01):9.871385e-02,(((28:1.419093e-01,35:2.552294e-01):6.576964e-02,(((40:1.785755e-01,(26:3.237194e-03,27:9.967486e-03):7.160724e-02):2.841384e-02,((32:1.427369e-02,24:4.475791e-03):1.386645e-01,19:2.869287e-01):2.739150e-02):9.014986e-02,34:1.686204e-01):5.500987e-03):1.020128e-01,(20:3.733062e-02,33:1.736076e-01):3.478602e-01):1.057038e-01):1.351584e-01,(((((25:1.490975e-01,29:3.723366e-01):1.809963e-01,2:4.233545e-01):8.613974e-02,4:5.804463e-01):1.156612e-01,((3:7.094174e-01,(36:3.673904e-01,(((30:8.084162e-02,41:1.562240e-02):5.138593e-02,(22:9.832543e-05,(23:4.710956e-03,21:2.993136e-03):6.669444e-04):3.047493e-02):3.313696e-02,(43:1.914424e-03,44:1.396269e-03):1.422717e-01):1.467106e-01):2.553236e-01):2.139493e-01,((46:7.522153e-01,(45:1.137038e-01,42:7.256850e-02):1.015850e-01):3.762487e-01,((((18:2.076329e+00,17:1.459926e+00):6.969676e-01,(13:1.820378e+00,16:2.098969e+00):1.941442e-01):2.990407e-01,10:1.184843e+00):2.436972e-01,((((12:1.315687e+00,(9:8.031741e-01,5:9.547877e-01):6.453654e-01):1.685150e-01,11:1.021143e+00):1.194653e-01,((15:1.103483e+00,(7:1.204103e+00,8:9.978738e-01):1.450756e-01):1.669276e-01,14:1.141571e+00):1.606904e-01):6.124573e-02,6:1.147599e+00):7.627294e-02):7.290804e-01):8.134176e-02):6.591968e-02):1.404634e-01,31:7.365288e-01):1.287249e-01,1:3.924778e-01);
   tree gen.3357500 = [&U] (((((3:6.354549e-01,(42:1.044628e-01,(((43:1.266916e-03,44:6.794411e-03):1.213353e-01,((41:3.135069e-02,30:4.746670e-02):4.588075e-02,(21:9.635369e-04,(23:7.036334e-04,22:1.198310e-03):9.065194e-04):3.635331e-02):2.941133e-02):1.811832e-01,36:3.386148e-01):2.501787e-03):2.567786e-01):2.367402e-01,((46:3.943115e-01,45:6.295723e-03):5.644758e-01,(((((16:2.224630e+00,13:1.942786e+00):1.498204e-01,(17:1.375141e+00,18:2.236154e+00):7.642834e-01):2.284111e-01,10:1.155753e+00):2.651411e-01,((((5:9.492477e-01,9:8.558415e-01):6.954141e-01,12:1.339775e+00):1.550649e-01,11:1.021754e+00):1.162719e-01,((15:1.097470e+00,(8:8.621774e-01,7:1.157786e+00):2.260426e-01):1.380323e-01,14:1.146265e+00):1.971022e-01):1.042317e-01):1.023878e-01,6:1.141956e+00):6.479922e-01):1.521512e-01):6.290179e-02,(4:5.309994e-01,(2:3.855934e-01,(29:4.653823e-01,25:2.566328e-01):2.609551e-01):2.017531e-01):1.139379e-01):1.516095e-01,31:6.833863e-01):1.374711e-01,(((37:3.590643e-01,39:4.272468e-01):6.420527e-02,38:1.987793e-01):1.960891e-01,((((27:7.431692e-03,26:4.123828e-03):1.024740e-01,(40:1.361777e-01,(((32:7.895659e-03,24:2.982139e-03):6.898179e-02,34:9.005530e-02):3.317185e-02,19:2.811380e-01):3.218649e-02):5.293143e-04):2.846020e-02,(28:1.244041e-01,35:2.792245e-01):5.673285e-02):1.037763e-01,(33:1.329697e-01,20:5.985194e-02):4.410889e-01):6.408576e-02):1.622575e-01,1:3.716534e-01);
   tree gen.3358000 = [&U] ((((46:4.532005e-01,45:1.183215e-01):6.702684e-01,((((((((13:1.785331e+00,16:2.172935e+00):3.086792e-01,(18:2.068873e+00,17:1.406813e+00):7.827477e-01):2.553165e-01,10:1.212473e+00):2.691647e-01,6:1.151208e+00):1.020284e-01,(((12:1.313642e+00,(5:9.384814e-01,9:8.487685e-01):7.433433e-01):1.511327e-01,11:1.019231e+00):1.957432e-01,(14:1.229723e+00,(15:1.095774e+00,(8:1.032350e+00,7:1.136126e+00):1.872902e-01):6.651838e-02):1.887431e-01):8.967479e-02):8.673994e-01,(2:4.406452e-01,(29:2.676482e-01,25:3.374404e-01):2.606411e-01):7.129613e-02):8.210559e-02,4:5.861444e-01):8.125480e-02,(((((22:4.626861e-03,23:3.434109e-04):2.116414e-04,21:4.745336e-05):6.393191e-03,((41:1.441719e-02,30:7.238846e-02):5.383854e-02,(43:1.808437e-03,44:2.916817e-03):1.586832e-01):4.586125e-02):1.601487e-01,36:3.997252e-01):2.389412e-01,(42:4.665444e-01,3:5.875314e-01):3.777292e-02):2.562345e-01):6.956606e-02):8.232784e-02,31:6.243584e-01):5.128216e-02,(((20:6.223052e-02,33:9.767638e-02):3.786482e-01,((34:1.810316e-01,(28:1.299433e-01,35:2.264090e-01):7.010487e-02):1.140561e-02,((19:2.554158e-01,(32:6.757522e-03,24:8.941554e-03):1.366556e-01):2.308865e-02,(40:1.454265e-01,(27:6.293493e-03,26:3.500681e-03):8.765045e-02):1.924877e-02):4.774019e-02):1.064385e-01):7.236134e-02,(39:4.577971e-01,(37:4.234713e-01,38:2.740648e-01):8.803755e-02):1.984530e-01):1.710853e-01,1:3.766409e-01);
   tree gen.3358500 = [&U] (((((3:6.297168e-01,(((43:3.999111e-04,44:4.477873e-03):1.259959e-01,((41:3.255489e-02,30:8.118373e-02):8.030896e-02,((23:2.495947e-03,21:1.000547e-03):2.486193e-03,22:1.066424e-04):1.786917e-02):3.310175e-02):1.761172e-01,(36:3.516212e-01,42:1.084752e-01):2.519767e-03):2.666416e-01):2.458335e-01,((46:7.037140e-01,45:2.720981e-01):5.624304e-01,(((((16:2.310079e+00,13:2.017409e+00):1.725862e-01,(17:1.310865e+00,18:2.322046e+00):7.989137e-01):2.132096e-01,10:1.200146e+00):2.670914e-01,((((5:9.857088e-01,9:8.887148e-01):7.221253e-01,12:1.391237e+00):1.610210e-01,11:1.061000e+00):1.207380e-01,((15:1.093778e+00,(8:1.087712e+00,7:1.202257e+00):1.992462e-01):1.024757e-01,14:1.190294e+00):1.610420e-01):1.189418e-01):8.890228e-02,6:1.185819e+00):6.728819e-01):1.579954e-01):7.403774e-02,(4:5.513954e-01,(2:4.004043e-01,(29:4.903964e-01,25:2.836134e-01):1.605980e-01):2.095025e-01):1.183144e-01):1.574329e-01,31:7.096355e-01):5.995792e-02,((38:3.376301e-01,(39:2.189636e-01,37:8.658422e-02):2.669242e-01):1.608503e-01,((((((32:8.198935e-03,24:6.558435e-03):8.225671e-02,34:7.240779e-02):6.841032e-02,19:2.777519e-01):1.461954e-02,(40:1.106086e-01,(27:9.251937e-03,26:5.264028e-03):8.823043e-02):2.549756e-02):3.259779e-02,(28:1.146691e-01,35:2.711961e-01):7.759379e-02):1.055899e-01,(33:1.380772e-01,20:6.119168e-02):4.580314e-01):8.188721e-02):1.734388e-01,1:4.100979e-01);
   tree gen.3359000 = [&U] (((45:7.941359e-01,((((((44:9.282987e-03,43:3.051979e-03):1.306424e-01,((22:6.645383e-04,(21:4.404655e-03,23:8.361174e-04):3.278526e-03):4.863436e-02,(41:2.803821e-02,30:4.797637e-02):4.696527e-02):9.090109e-03):1.552987e-01,36:3.871500e-01):2.979179e-01,3:6.560156e-01):3.914597e-02,(42:5.780957e-01,46:9.994389e-01):1.067640e-01):2.666113e-01,(((2:3.643317e-01,(25:2.388927e-01,29:3.563683e-01):1.659327e-01):1.093988e-01,(((((12:1.395268e+00,(9:8.271801e-01,5:9.570266e-01):6.296197e-01):2.036564e-01,11:1.033823e+00):1.508447e-01,(14:1.282385e+00,(15:1.110870e+00,(7:1.129511e+00,8:9.893903e-01):1.621829e-01):1.278310e-01):1.588253e-01):9.124777e-02,(10:1.340485e+00,(16:2.260606e+00,(13:2.166580e+00,(17:1.629309e+00,18:2.159212e+00):6.134409e-01):1.791841e-01):2.397102e-01):1.572500e-01):9.767819e-02,6:1.172151e+00):8.197424e-01):7.953391e-02,4:6.346424e-01):5.870109e-02):9.959245e-02):6.875410e-02,31:6.522147e-01):7.650123e-02,((38:4.745024e-01,(39:4.612142e-01,37:4.922961e-01):5.160029e-02):1.394710e-01,(((34:2.043106e-01,(((32:1.047054e-02,24:5.606009e-03):1.760169e-01,(40:9.511914e-02,(26:3.073485e-03,27:4.454702e-03):9.235355e-02):2.195598e-02):3.701028e-03,19:3.103145e-01):9.093720e-03):4.934497e-02,(28:1.203198e-01,35:2.549648e-01):6.090637e-02):1.227194e-01,(33:1.275015e-01,20:7.919498e-02):4.082483e-01):4.969430e-02):1.715585e-01,1:4.255978e-01);
   tree gen.3359500 = [&U] ((((((6:1.097124e+00,((((13:1.649079e+00,16:1.937721e+00):3.165096e-01,(18:2.529848e+00,17:1.407902e+00):7.710628e-01):2.740314e-01,10:1.194373e+00):1.642193e-01,(((12:1.294032e+00,(5:9.017310e-01,9:8.194945e-01):5.789915e-01):1.403935e-01,11:1.004016e+00):1.595501e-01,(14:1.211366e+00,(15:1.079416e+00,(8:1.016939e+00,7:1.056844e+00):1.670564e-01):8.470141e-02):1.405149e-01):1.043235e-01):6.383261e-02):8.116388e-01,(2:4.313543e-01,(29:5.052349e-01,25:3.140474e-01):2.351281e-01):7.268107e-02):1.018246e-01,4:5.773944e-01):5.692137e-02,((42:4.595798e-01,(3:6.113998e-01,((((22:1.030720e-03,21:2.856846e-03):2.306772e-03,23:1.346092e-03):1.168980e-02,((41:2.858131e-02,30:5.161498e-02):6.555701e-02,(43:4.829932e-04,44:7.601744e-03):1.699385e-01):4.727504e-02):1.224734e-01,36:3.937580e-01):2.787131e-01):3.152703e-02):2.676727e-01,(46:8.850412e-01,45:5.444537e-01):5.031648e-01):2.008489e-02):1.074008e-01,31:6.150380e-01):1.098649e-01,(((20:6.431716e-02,33:1.447774e-01):4.069596e-01,(((19:2.778600e-01,(32:7.745580e-03,24:6.584080e-03):1.322543e-01):1.542638e-02,(40:1.328021e-01,(27:1.124958e-02,26:1.659429e-03):8.634199e-02):2.090661e-02):7.246542e-02,((28:1.610771e-01,35:2.230291e-01):6.740434e-02,34:1.329089e-01):3.477384e-02):7.433118e-02):1.139282e-01,(39:5.005700e-01,(37:4.186891e-01,38:2.477005e-01):3.906900e-02):1.931669e-01):1.603703e-01,1:3.710183e-01);
   tree gen.3360000 = [&U] (((37:3.543995e-01,(39:4.984514e-01,38:2.230058e-01):7.235940e-02):1.695074e-01,((((28:1.527758e-01,35:2.460363e-01):6.331309e-02,34:1.572488e-01):3.623897e-02,((40:1.023445e-01,(26:3.667982e-03,27:1.055465e-02):8.643518e-02):2.257828e-02,((32:4.917381e-03,24:1.153955e-03):1.097080e-01,19:2.879632e-01):1.208835e-02):6.607406e-02):1.123236e-01,(20:6.482749e-02,33:9.660607e-02):3.918537e-01):7.231243e-02):1.312197e-01,(((((25:1.738540e-01,29:3.019671e-01):3.229247e-01,2:3.528850e-01):1.885377e-01,4:5.728009e-01):1.085236e-01,((3:7.000734e-01,(36:3.356517e-01,(((43:1.175884e-03,44:2.221689e-03):1.347120e-01,((22:1.079426e-03,23:2.589428e-03):1.270084e-03,21:1.752383e-03):3.503627e-02):1.473453e-02,(30:4.439687e-02,41:1.126796e-02):8.738644e-02):5.104319e-02):3.270101e-01):1.753215e-01,((46:1.041360e+00,(42:7.821674e-02,45:2.208248e-01):1.400416e-01):2.782021e-01,(((((18:2.048980e+00,17:1.440697e+00):7.175822e-01,(13:1.817315e+00,16:2.071322e+00):2.396884e-01):3.212181e-01,10:1.263669e+00):1.594349e-01,6:1.132483e+00):8.491202e-02,(((12:1.228108e+00,(9:8.550718e-01,5:8.280769e-01):7.234925e-01):2.215569e-01,11:1.007693e+00):1.666740e-01,(((7:1.083202e+00,8:9.932010e-01):1.808060e-01,15:1.088949e+00):1.399844e-01,14:1.093380e+00):1.627891e-01):1.017706e-01):7.277547e-01):9.824248e-02):6.619144e-02):1.251858e-01,31:6.134472e-01):1.195496e-01,1:3.888361e-01);
   tree gen.3360500 = [&U] (((((6:1.147232e+00,((((12:1.421059e+00,(5:9.429155e-01,9:8.569230e-01):7.736934e-01):1.636840e-01,11:1.049872e+00):1.315193e-01,(14:1.266692e+00,(15:1.128716e+00,(8:1.063385e+00,7:1.084610e+00):1.873580e-01):8.856995e-02):1.538557e-01):1.085155e-01,(((13:2.169191e+00,16:2.248673e+00):1.748222e-01,(18:2.105001e+00,17:1.472204e+00):8.062792e-01):2.997156e-01,10:1.248923e+00):1.628666e-01):1.075082e-01):8.487085e-01,((2:4.510554e-01,(29:3.114061e-01,25:2.984581e-01):2.848615e-01):6.263148e-02,4:6.055427e-01):4.537125e-02):8.653111e-02,((3:6.393240e-01,(42:4.805700e-01,(((41:3.268487e-02,30:4.000345e-02):6.706963e-02,((23:1.396050e-03,(22:2.827774e-03,21:1.421879e-03):7.555402e-05):2.343752e-02,(43:3.912385e-03,44:7.948935e-03):1.777001e-01):4.593321e-02):5.485069e-02,36:4.117420e-01):2.819994e-01):7.302532e-02):2.206365e-01,(46:5.849161e-01,45:1.045061e-01):7.987245e-01):8.303080e-02):1.268210e-01,31:6.431284e-01):1.314900e-01,(((20:8.999626e-02,33:1.513898e-01):4.453436e-01,(((19:2.706135e-01,(32:8.099341e-03,24:3.270401e-03):1.382947e-01):3.200704e-02,(40:1.336102e-01,(27:1.176338e-02,26:3.753312e-03):9.028546e-02):1.599230e-02):7.209349e-02,((28:1.772023e-01,35:1.987607e-01):8.176041e-02,34:1.389792e-01):4.219655e-02):8.013393e-02):1.191316e-01,(38:2.579807e-01,(37:4.636089e-01,39:5.234323e-01):1.372111e-02):1.939223e-01):1.661140e-01,1:4.112107e-01);
   tree gen.3361000 = [&U] (((((3:5.416787e-01,((((43:2.929806e-04,44:5.376514e-03):1.291987e-01,(((21:2.012897e-03,22:4.318609e-03):1.270649e-03,23:1.523728e-05):6.536982e-02,(41:4.363822e-02,30:4.939303e-02):5.824341e-02):2.574657e-02):1.068542e-01,36:2.978485e-01):6.125393e-02,42:2.395444e-01):2.321827e-01):2.380721e-01,((46:6.204263e-01,45:2.405419e-01):5.648517e-01,((((((5:9.869402e-01,9:8.378799e-01):6.808194e-01,12:1.311657e+00):2.076282e-01,11:9.611109e-01):1.734426e-01,((15:1.031214e+00,(8:1.025494e+00,7:1.133487e+00):1.479580e-01):1.277195e-01,14:1.339724e+00):1.305989e-01):6.236776e-02,6:1.212952e+00):7.781465e-02,(((16:2.177942e+00,13:1.703600e+00):2.509470e-01,(17:1.507600e+00,18:2.463112e+00):6.191689e-01):2.165738e-01,10:1.131497e+00):2.787362e-01):7.348159e-01):1.185740e-01):5.333034e-02,(4:5.071946e-01,(2:4.234812e-01,(29:4.197198e-01,25:1.323377e-01):2.871625e-01):1.791171e-01):1.039260e-01):1.651256e-01,31:6.690440e-01):6.485640e-02,((38:3.986170e-01,(39:2.938555e-01,37:1.909266e-01):2.415330e-01):1.663471e-01,((((((32:7.871390e-03,24:4.415937e-03):1.055817e-01,34:1.181573e-01):1.595185e-02,19:2.870451e-01):2.404139e-02,(40:1.042818e-01,(27:1.211757e-02,26:6.355421e-03):9.168798e-02):2.576368e-02):3.267900e-02,(28:1.223719e-01,35:2.446043e-01):6.178805e-02):1.160711e-01,(33:1.176201e-01,20:5.814481e-02):4.060509e-01):1.162488e-01):1.319664e-01,1:3.969350e-01);
   tree gen.3361500 = [&U] (((37:4.587561e-01,(39:4.895925e-01,38:1.686254e-01):2.932460e-03):3.282681e-01,((((28:1.603919e-01,35:2.110851e-01):4.426763e-02,34:1.742306e-01):4.335964e-02,(((32:5.977374e-03,24:8.270469e-03):1.577067e-01,19:3.023186e-01):3.086165e-02,(40:1.074465e-01,(26:3.850836e-03,27:9.817668e-03):1.006429e-01):2.089317e-02):7.473309e-02):9.877006e-02,(20:6.732686e-02,33:1.123489e-01):3.749675e-01):9.050383e-02):1.288746e-01,(((((25:3.140353e-01,29:3.726202e-01):1.562210e-01,2:3.366520e-01):1.898339e-01,4:6.013559e-01):1.009814e-01,((3:5.512703e-01,(36:3.619993e-01,(((30:8.013888e-02,41:1.339378e-02):5.713630e-02,((23:8.565501e-04,21:6.102572e-03):1.952800e-03,22:1.946992e-04):5.114485e-02):1.178433e-02,(43:6.583183e-03,44:3.780958e-03):1.586320e-01):1.091934e-01):2.824373e-01):2.671921e-01,(((6:1.188939e+00,(((16:2.084361e+00,13:1.907911e+00):1.444583e-01,(18:2.098489e+00,17:1.512518e+00):7.322926e-01):2.315072e-01,10:1.326665e+00):1.791849e-01):8.741706e-02,(((12:1.463742e+00,(9:8.261279e-01,5:9.530034e-01):6.846552e-01):1.691503e-01,11:1.057928e+00):1.112896e-01,(((7:1.137201e+00,8:1.013704e+00):1.898194e-01,15:1.127637e+00):8.619775e-02,14:1.296793e+00):1.446912e-01):1.229023e-01):7.557241e-01,(46:1.093273e+00,(42:2.427488e-01,45:4.996529e-01):2.687365e-01):1.464441e-01):8.088664e-02):7.128643e-02):1.388697e-01,31:6.428088e-01):1.318130e-01,1:3.967543e-01);
   tree gen.3362000 = [&U] (((((3:5.458622e-01,(42:2.238148e-01,(((21:3.338780e-03,(23:2.120222e-04,22:1.748252e-03):9.745681e-04):2.281998e-02,((43:2.039367e-04,44:4.120448e-03):9.138438e-02,(41:1.800465e-02,30:6.332412e-02):5.823405e-02):3.522808e-02):1.671024e-01,36:2.867074e-01):1.121247e-02):2.138197e-01):2.866957e-01,((46:7.332282e-01,45:1.696742e-01):5.437233e-01,((6:1.167581e+00,((((5:9.986753e-01,9:8.065388e-01):5.909355e-01,12:1.262594e+00):1.742776e-01,11:9.760246e-01):2.047340e-01,((15:1.089678e+00,(8:9.871355e-01,7:1.124357e+00):1.509501e-01):1.118491e-01,14:1.289612e+00):1.886551e-01):1.373434e-01):5.374857e-02,(((16:2.096475e+00,13:1.667113e+00):2.664821e-01,(17:1.362118e+00,18:2.237309e+00):6.539245e-01):3.746611e-01,10:1.089173e+00):2.015705e-01):6.931740e-01):9.138868e-02):7.557701e-02,(4:5.861912e-01,(2:3.609470e-01,(29:3.650396e-01,25:3.283566e-01):2.488529e-01):1.759550e-01):9.797895e-02):1.697139e-01,31:6.842817e-01):6.356140e-02,((38:3.079289e-01,(39:1.485593e-01,37:2.149260e-01):2.581056e-01):1.862472e-01,((((34:1.581679e-01,((32:8.280420e-03,24:5.111351e-03):1.365155e-01,19:2.782454e-01):9.348461e-03):1.622017e-02,(40:9.467248e-02,(27:1.187388e-02,26:3.231622e-03):7.927076e-02):3.601843e-02):4.708946e-02,(28:1.224549e-01,35:2.765822e-01):5.729390e-02):1.005022e-01,(33:1.100589e-01,20:6.045037e-02):3.908625e-01):1.017436e-01):1.535158e-01,1:3.783875e-01);
   tree gen.3362500 = [&U] ((((4:5.999773e-01,(2:3.694357e-01,(29:2.989428e-01,25:3.141061e-01):2.151385e-01):2.141288e-01):9.093015e-02,((3:5.586998e-01,(((23:2.141862e-04,(21:3.871684e-03,22:6.383611e-04):3.468921e-03):1.937920e-02,((43:2.087329e-04,44:4.217353e-03):9.953386e-02,(41:7.912344e-02,30:6.896644e-02):5.960360e-02):3.605657e-02):1.693620e-01,(42:2.367170e-01,36:2.434539e-01):3.073295e-02):2.703818e-01):2.518816e-01,((46:7.504723e-01,45:1.736646e-01):5.481229e-01,(((((16:1.776706e+00,13:1.706320e+00):2.727492e-01,(17:1.394152e+00,18:2.289926e+00):6.693035e-01):3.968104e-01,10:1.114788e+00):2.050410e-01,((((5:1.022162e+00,9:8.255071e-01):6.659993e-01,12:1.292288e+00):2.213296e-01,11:9.989788e-01):1.154890e-01,((15:1.115305e+00,(8:1.010351e+00,7:1.150800e+00):1.545002e-01):1.144796e-01,14:1.133637e+00):1.930919e-01):1.405735e-01):5.742387e-02,6:1.195040e+00):7.294057e-01):1.370788e-01):6.334357e-02):6.420583e-02,31:7.003746e-01):1.358108e-01,((38:3.151708e-01,(39:1.520531e-01,37:3.265999e-02):3.388941e-01):2.037282e-01,((((((32:1.146646e-02,24:1.652957e-03):1.106299e-01,19:2.847892e-01):3.173733e-03,34:1.618877e-01):1.327055e-02,(40:9.689900e-02,(27:7.718975e-03,26:3.307623e-03):7.634868e-02):4.550788e-02):4.038461e-02,(28:1.613461e-01,35:2.830869e-01):5.864134e-02):1.042477e-01,(33:1.053950e-01,20:6.187204e-02):4.000549e-01):9.062640e-02):1.571262e-01,1:4.006195e-01);
   tree gen.3363000 = [&U] (((38:3.841622e-01,(37:4.189781e-01,39:5.236319e-01):2.881502e-02):1.684088e-01,((((28:1.626113e-01,35:2.465522e-01):4.104145e-02,34:1.485010e-01):6.883096e-02,((40:1.180842e-01,(26:2.571966e-03,27:1.032411e-02):7.352027e-02):2.529704e-02,((32:4.764051e-03,24:2.032250e-03):1.492771e-01,19:2.277137e-01):3.555345e-02):4.901861e-02):8.600451e-02,(20:7.676027e-02,33:1.540159e-01):3.801561e-01):1.593091e-01):1.099450e-01,(((((25:2.677133e-01,29:3.866619e-01):1.436245e-01,2:3.747481e-01):1.822012e-01,4:6.096771e-01):1.190987e-01,((3:6.228102e-01,(36:3.043387e-01,((30:6.603798e-02,41:2.104444e-02):2.518285e-02,((43:3.827117e-03,44:1.524604e-03):1.777970e-01,((21:1.073360e-03,22:1.127527e-04):1.953127e-05,23:1.549307e-03):4.343569e-02):4.722682e-02):7.234902e-02):3.009213e-01):2.442760e-01,(((((16:2.113203e+00,13:1.934311e+00):2.860759e-01,(18:2.451811e+00,17:1.634700e+00):7.093020e-01):2.897010e-01,10:1.345022e+00):2.098139e-01,((((12:1.483996e+00,(9:8.375593e-01,5:9.661905e-01):5.887972e-01):1.614863e-01,11:1.072567e+00):2.212663e-01,(((7:1.152937e+00,8:1.027731e+00):1.954153e-01,15:1.141590e+00):1.159863e-01,14:1.193829e+00):1.769279e-01):1.242224e-01,6:1.187349e+00):7.993704e-02):7.779065e-01,((42:3.705539e-02,46:5.452674e-01):4.072370e-01,45:5.331653e-01):1.023313e-01):1.102028e-01):8.200148e-02):1.292073e-01,31:7.030283e-01):8.852929e-02,1:4.391261e-01);
   tree gen.3363500 = [&U] ((((4:5.405620e-01,(2:4.213660e-01,(29:3.038205e-01,25:2.753694e-01):2.887408e-01):1.158064e-01):1.072028e-01,((3:6.123090e-01,((36:2.514136e-01,42:3.198371e-01):4.632723e-02,(((41:5.877381e-02,30:7.652961e-02):4.313401e-02,(43:2.043469e-04,44:1.957165e-03):9.250076e-02):2.576321e-02,(21:3.618445e-03,(23:2.487586e-03,22:3.332985e-03):2.419489e-03):3.326419e-02):1.721254e-01):2.709048e-01):2.559914e-01,((46:7.838724e-01,45:1.771871e-01):5.549499e-01,((((((5:1.004226e+00,9:8.389765e-01):6.768661e-01,12:1.313374e+00):2.807667e-01,11:1.015279e+00):1.361974e-01,((15:1.133503e+00,(8:1.026836e+00,7:1.256079e+00):1.612773e-01):8.887108e-02,14:1.152134e+00):1.986922e-01):9.825557e-02,(((16:1.805696e+00,13:1.818828e+00):3.178233e-01,(17:1.416900e+00,18:2.327290e+00):7.587768e-01):2.491961e-01,10:1.132978e+00):2.599380e-01):1.131017e-01,6:1.214539e+00):6.623656e-01):6.641989e-02):7.405795e-02):1.047866e-01,31:6.615839e-01):1.482323e-01,((38:2.527935e-01,(39:5.094393e-02,37:1.281401e-01):4.167696e-01):2.291513e-01,((((((32:3.230853e-03,24:6.513929e-03):1.124350e-01,34:1.645292e-01):2.872343e-02,19:2.894360e-01):1.284244e-02,(40:9.848006e-02,(27:7.125291e-03,26:2.820078e-03):8.037128e-02):1.198481e-02):3.331858e-02,(28:1.639787e-01,35:2.877059e-01):5.959817e-02):8.436119e-02,(33:1.071147e-01,20:3.850854e-02):4.065824e-01):9.016466e-02):1.716863e-01,1:3.772994e-01);
   tree gen.3364000 = [&U] ((((39:5.134840e-01,38:3.767172e-01):7.433101e-02,37:4.189891e-01):1.545666e-01,(((28:1.311194e-01,35:2.417741e-01):4.331342e-02,(34:1.456231e-01,((40:1.157958e-01,(26:3.132432e-03,27:1.181944e-02):6.081648e-02):3.483773e-02,((32:6.732333e-03,24:2.612405e-03):1.146482e-01,19:2.233007e-01):2.787328e-02):5.032885e-02):2.860628e-02):1.339059e-01,(20:7.527267e-02,33:1.469835e-01):3.979742e-01):9.514491e-02):1.429082e-01,(((((25:2.545801e-01,29:3.791685e-01):1.727417e-01,2:3.674856e-01):1.786701e-01,4:5.978617e-01):9.543779e-02,((3:6.776443e-01,(36:4.539344e-01,((30:5.119717e-02,41:3.540705e-02):6.995395e-02,((23:4.625199e-03,(21:3.270677e-04,22:5.402609e-04):1.245836e-04):4.224729e-02,(43:3.854885e-03,44:6.457067e-04):1.743513e-01):1.552693e-02):1.494683e-01):2.950895e-01):2.208031e-01,(((((16:2.072249e+00,13:1.896825e+00):2.805318e-01,(18:2.404296e+00,17:1.436829e+00):7.413020e-01):2.721510e-01,10:1.295608e+00):2.385208e-01,((((12:1.455237e+00,(9:8.213276e-01,5:9.474659e-01):7.567230e-01):2.100549e-01,11:1.051781e+00):1.351997e-01,(((7:1.130593e+00,8:1.007814e+00):2.021059e-01,15:1.119467e+00):1.027660e-01,14:1.170693e+00):1.521342e-01):1.235897e-01,6:1.164339e+00):8.403782e-02):7.538913e-01,((42:1.372308e-02,46:5.347003e-01):3.951357e-01,45:7.104712e-01):1.391016e-01):7.454036e-02):1.048336e-01):1.565401e-01,31:6.894038e-01):1.143778e-01,1:4.306159e-01);
   tree gen.3364500 = [&U] ((((4:5.857726e-01,(2:4.251486e-01,(29:5.021044e-01,25:2.667913e-01):1.717432e-01):1.941311e-01):1.019076e-01,((3:6.178056e-01,((36:2.536705e-01,42:1.808428e-01):4.291651e-02,((43:1.861206e-03,44:2.628878e-03):1.374380e-01,((41:3.984337e-02,30:3.680451e-02):7.821026e-02,((21:4.203579e-04,22:1.949902e-03):3.716825e-03,23:5.224908e-03):2.185912e-02):3.650380e-02):2.135887e-01):2.892996e-01):2.208611e-01,((46:7.268574e-01,45:2.421612e-01):4.778830e-01,((((16:2.219920e+00,13:1.835155e+00):3.868801e-01,(17:1.429619e+00,18:2.206347e+00):7.911608e-01):3.105070e-01,10:1.143148e+00):2.622714e-01,(((((5:1.013241e+00,9:8.465079e-01):6.294036e-01,12:1.325164e+00):2.832871e-01,11:1.024393e+00):9.183584e-02,((15:1.199381e+00,(8:1.036054e+00,7:1.032867e+00):1.627251e-01):9.822535e-02,14:1.162476e+00):1.952045e-01):9.492609e-02,6:1.225442e+00):8.910020e-02):7.245588e-01):1.560353e-01):7.543386e-02):1.388881e-01,31:6.675228e-01):1.260804e-01,((38:2.578666e-01,(39:6.524138e-02,37:2.296042e-04):4.355968e-01):1.722482e-01,((((19:2.920342e-01,((32:1.282611e-02,24:4.772913e-03):1.158311e-01,34:1.042050e-01):7.492776e-03):1.952600e-02,(40:9.936409e-02,(27:9.090927e-03,26:4.184661e-03):9.787736e-02):3.714037e-02):5.125328e-02,(28:1.654507e-01,35:2.752850e-01):7.105593e-02):8.511849e-02,(33:1.407285e-01,20:5.632681e-02):4.246921e-01):8.098134e-02):1.732275e-01,1:3.806863e-01);
   tree gen.3365000 = [&U] ((((4:5.367916e-01,(2:4.171016e-01,(29:4.926009e-01,25:1.985475e-01):1.684926e-01):1.904568e-01):9.997881e-02,((3:6.061121e-01,((36:2.488692e-01,42:5.449428e-02):1.085091e-01,(((43:6.613290e-04,44:7.236945e-03):1.348367e-01,((21:7.309168e-04,23:4.900963e-03):4.644818e-03,22:1.930600e-03):5.011826e-02):2.915922e-02,(41:1.308886e-02,30:3.558016e-02):6.470715e-02):7.494979e-02):3.320774e-01):2.166808e-01,((46:7.130999e-01,45:2.375777e-01):3.816195e-01,(6:1.202247e+00,(((((5:9.940628e-01,9:8.304857e-01):6.174906e-01,12:1.300082e+00):2.779252e-01,11:1.005004e+00):8.713982e-02,((15:1.176680e+00,(8:1.016444e+00,7:1.013317e+00):1.596451e-01):1.088738e-01,14:1.140474e+00):1.879132e-01):9.312939e-02,(((16:2.177903e+00,13:1.800421e+00):2.262985e-01,(17:1.402561e+00,18:2.319243e+00):7.761862e-01):2.815392e-01,10:1.121512e+00):2.573073e-01):1.289204e-01):7.108448e-01):1.530820e-01):4.886703e-02):1.522485e-01,31:6.548884e-01):5.857911e-02,((38:2.529858e-01,(39:1.266076e-01,37:5.788132e-04):4.072811e-01):1.689880e-01,((((((32:2.344289e-03,24:5.452847e-03):1.329984e-01,19:3.232019e-01):5.227127e-03,34:1.088527e-01):1.359037e-02,(40:9.748339e-02,(27:8.729032e-03,26:4.073819e-03):9.602480e-02):3.643740e-02):6.542148e-02,(28:1.623192e-01,35:1.962076e-01):9.471158e-02):1.004392e-01,(33:1.380649e-01,20:5.526069e-02):4.166538e-01):7.944858e-02):1.699488e-01,1:3.406826e-01);
   tree gen.3365500 = [&U] (((45:8.086030e-01,((((2:4.486460e-01,(25:2.062461e-01,29:3.101949e-01):3.593555e-01):1.502007e-01,(6:1.291671e+00,((((12:1.255598e+00,(9:7.914153e-01,5:9.735274e-01):6.992574e-01):1.725738e-01,11:1.090893e+00):8.878170e-02,(14:1.145096e+00,(15:1.069174e+00,(7:1.013198e+00,8:1.040342e+00):1.578705e-01):8.153418e-02):2.316509e-01):8.739799e-02,(10:1.202730e+00,((13:2.114188e+00,16:2.199657e+00):1.239634e-01,(17:1.473351e+00,18:2.098275e+00):8.634451e-01):2.599953e-01):2.480414e-01):4.008337e-02):8.476704e-01):4.293354e-02,4:5.405728e-01):6.445295e-02,((42:1.173096e-01,46:8.522837e-01):4.523440e-01,(3:6.229624e-01,(((44:3.040306e-03,43:2.434503e-03):1.302887e-01,(((22:1.269979e-03,21:1.835314e-03):2.020937e-04,23:1.460336e-03):2.892655e-02,(41:2.652031e-02,30:5.754449e-02):3.862605e-02):4.118487e-02):2.005844e-01,36:3.113340e-01):2.394646e-01):5.848168e-02):2.061583e-01):1.341301e-01):5.527455e-02,31:6.548516e-01):1.095098e-01,((38:2.515898e-01,(39:4.080480e-02,37:1.782003e-01):3.420899e-01):2.234920e-01,(((34:1.208734e-01,((40:1.061801e-01,(26:2.700228e-03,27:8.407373e-03):6.974152e-02):2.750350e-02,((32:1.167851e-02,24:1.381082e-02):1.560962e-01,19:2.887478e-01):1.540930e-02):5.773484e-02):1.601508e-02,(28:1.364959e-01,35:2.539580e-01):6.512585e-02):8.403132e-02,(33:1.150724e-01,20:6.623222e-02):3.729713e-01):1.087593e-01):1.626664e-01,1:3.755389e-01);
   tree gen.3366000 = [&U] (((45:8.198574e-01,(((6:1.309649e+00,((((12:1.273074e+00,(9:8.024304e-01,5:9.870772e-01):7.089899e-01):2.358074e-01,11:1.106077e+00):1.094506e-01,(14:1.161034e+00,(15:1.084055e+00,(7:1.027300e+00,8:1.054822e+00):1.600678e-01):4.346915e-02):2.102140e-01):6.231460e-02,(10:1.219470e+00,((13:2.143614e+00,(17:1.493858e+00,18:2.127480e+00):8.384454e-01):6.356496e-02,16:2.230272e+00):2.780969e-01):2.457831e-01):2.239433e-02):8.594685e-01,(4:5.480967e-01,(2:4.548903e-01,(25:2.234715e-01,29:3.769305e-01):1.352037e-01):1.522912e-01):4.433798e-02):6.842253e-02,((42:4.615933e-02,46:8.641460e-01):4.586398e-01,(3:6.316329e-01,(((44:3.082622e-03,43:1.687009e-03):1.321021e-01,((22:1.287655e-03,(21:5.836259e-03,23:3.772186e-03):2.418603e-04):2.373755e-02,(41:2.688943e-02,30:5.040504e-02):1.268324e-01):3.984477e-02):2.033762e-01,36:3.156672e-01):2.427975e-01):5.929565e-02):2.090277e-01):8.755298e-02):4.783419e-02,31:6.639660e-01):1.110340e-01,((38:2.194320e-01,(39:4.137273e-02,37:5.902216e-02):3.723240e-01):2.266027e-01,((((40:1.076579e-01,(26:2.737810e-03,27:8.524390e-03):7.372273e-02):3.316452e-02,(34:1.225557e-01,((32:1.184106e-02,24:6.971836e-03):1.582688e-01,19:2.927667e-01):2.692301e-02):2.142550e-02):4.560284e-02,(28:1.383956e-01,35:2.574927e-01):6.603229e-02):8.520089e-02,(33:1.166740e-01,20:6.715406e-02):3.781624e-01):1.102730e-01):1.340285e-01,1:3.807657e-01);
   tree gen.3366500 = [&U] (((45:8.327298e-01,((((6:1.189512e+00,(10:1.325259e+00,((13:2.177270e+00,16:2.265289e+00):1.552410e-01,(17:1.517312e+00,18:2.160883e+00):6.841573e-01):2.824633e-01):2.496421e-01):6.545746e-02,(((12:1.467980e+00,(9:8.150292e-01,5:1.002575e+00):6.141443e-01):2.395098e-01,11:1.123443e+00):1.228223e-01,(14:1.179263e+00,(15:1.101076e+00,(7:1.043430e+00,8:1.071383e+00):1.877400e-01):1.176699e-01):1.902141e-01):9.194230e-02):9.223588e-01,(4:5.567022e-01,(2:4.620325e-01,(25:2.269801e-01,29:3.828486e-01):1.601250e-01):1.513595e-01):4.752852e-02):8.631709e-02,((42:1.661235e-01,46:7.115472e-01):3.879115e-01,(3:6.415501e-01,((((41:2.731161e-02,30:6.252506e-02):1.065897e-01,(22:1.614367e-03,(23:3.762881e-03,21:6.180245e-03):2.817101e-04):3.477852e-02):1.045319e-02,(44:3.715008e-03,43:1.713497e-03):1.244670e-01):8.499345e-02,36:3.363414e-01):3.251517e-01):6.314109e-02):2.123096e-01):7.683201e-02):9.236809e-02,31:6.854762e-01):9.037966e-02,((38:3.001224e-01,(39:2.682757e-02,37:1.448293e-01):3.781698e-01):2.296558e-01,(((((32:1.202697e-02,24:4.646090e-03):1.607538e-01,19:2.973633e-01):2.848537e-02,(34:1.244799e-01,(40:1.162377e-01,(26:2.780796e-03,27:8.658229e-03):7.488023e-02):3.570406e-02):6.418507e-03):4.631884e-02,(28:1.405686e-01,35:2.615355e-01):6.706905e-02):8.653861e-02,(33:1.185059e-01,20:4.970567e-02):3.840998e-01):1.120044e-01):1.361328e-01,1:4.158918e-01);
   tree gen.3367000 = [&U] ((((4:5.506115e-01,(2:4.278400e-01,(29:4.366721e-01,25:1.576828e-01):2.151460e-01):1.518920e-01):9.262213e-02,((3:6.217167e-01,((42:2.304660e-01,(((41:2.555000e-02,30:3.916519e-02):4.060375e-02,(43:2.326416e-03,44:2.756891e-03):1.564337e-01):2.708822e-02,(23:6.045992e-03,(22:1.427411e-03,21:4.963164e-03):1.093323e-03):7.357574e-02):1.550099e-01):1.019894e-02,36:3.733622e-01):2.343207e-01):1.885750e-01,((46:8.165975e-01,45:2.881583e-01):4.989426e-01,(((((5:1.019655e+00,9:8.785385e-01):6.333882e-01,12:1.531648e+00):1.904581e-01,11:1.030878e+00):1.072581e-01,((15:1.206974e+00,(8:1.103354e+00,7:1.199635e+00):1.913939e-01):7.439539e-02,14:1.169836e+00):1.837174e-01):8.408442e-02,(6:1.252263e+00,(((16:2.119965e+00,13:1.846773e+00):3.244709e-01,(17:1.525492e+00,18:2.378953e+00):8.175142e-01):2.974909e-01,10:1.150385e+00):1.894497e-01):8.675131e-02):7.291457e-01):1.598807e-01):9.206857e-02):1.264703e-01,31:6.829831e-01):1.289919e-01,((38:2.514322e-01,(39:1.399986e-01,37:2.497212e-01):2.055204e-01):3.238836e-01,(((((27:1.891703e-02,26:2.987234e-03):8.918600e-02,40:1.452839e-01):1.206556e-02,(19:3.315229e-01,((32:1.131766e-03,24:5.593232e-03):1.110753e-01,34:9.675060e-02):1.307241e-02):1.892429e-02):4.783775e-02,(28:1.757290e-01,35:2.600353e-01):7.115017e-02):1.267735e-01,(33:1.376291e-01,20:6.352544e-02):4.273807e-01):8.767543e-02):1.470007e-01,1:3.494536e-01);
   tree gen.3367500 = [&U] (((45:8.130097e-01,(((((10:1.293875e+00,((13:2.125709e+00,(17:1.481381e+00,18:2.109710e+00):6.454696e-01):1.152833e-01,16:2.266189e+00):3.181525e-01):2.130227e-01,(((12:1.425515e+00,(9:7.957283e-01,5:9.788328e-01):6.664317e-01):1.640184e-01,11:1.096838e+00):1.307569e-01,(14:1.151336e+00,(15:1.075001e+00,(7:1.076631e+00,8:1.046012e+00):1.634838e-01):1.029475e-01):2.271054e-01):8.776456e-02):5.809124e-02,6:1.172299e+00):9.395495e-01,(4:5.435188e-01,(2:4.556467e-01,(25:2.500910e-01,29:3.508700e-01):1.572538e-01):1.062776e-01):4.949565e-02):4.245421e-02,((42:3.001602e-01,46:1.004784e+00):2.115976e-01,(3:6.263573e-01,((((22:1.121714e-03,23:9.675952e-04):1.424800e-03,21:7.828082e-04):5.540731e-02,((41:4.107615e-02,30:2.338472e-02):7.557502e-02,(44:5.010917e-03,43:2.119173e-04):1.365979e-01):1.473812e-02):9.697706e-02,36:2.846382e-01):3.460665e-01):6.772607e-02):2.072818e-01):8.428819e-02):1.066718e-01,31:6.692433e-01):7.734565e-02,((38:2.964480e-01,(39:5.532277e-02,37:4.593031e-02):4.599076e-01):2.061053e-01,(((((32:6.072549e-03,24:1.134675e-03):1.166638e-01,19:2.903214e-01):2.781080e-02,((26:5.418567e-03,27:1.002805e-02):9.458840e-02,(40:1.039693e-01,34:1.311962e-01):1.185341e-02):1.126264e-02):3.622091e-02,(28:1.372397e-01,35:2.553420e-01):6.548077e-02):8.501863e-02,(33:1.156995e-01,20:5.786718e-02):3.750039e-01):1.093520e-01):1.329090e-01,1:3.871898e-01);
   tree gen.3368000 = [&U] (((45:7.916918e-01,((((10:1.259948e+00,((13:2.094775e+00,(17:1.442537e+00,18:2.054392e+00):6.285448e-01):1.560802e-01,16:2.206768e+00):2.588843e-01):1.345032e-01,(6:1.141560e+00,(((12:1.388137e+00,(9:7.748635e-01,5:9.030380e-01):5.805508e-01):1.662856e-01,11:1.068078e+00):1.332936e-01,(14:1.121147e+00,(15:1.046813e+00,(7:1.048401e+00,8:1.018584e+00):1.591971e-01):8.370438e-02):1.815410e-01):1.110354e-01):5.685833e-02):9.149136e-01,(4:5.292672e-01,(2:4.436992e-01,(25:2.329800e-01,29:3.572208e-01):1.627451e-01):1.034909e-01):9.547585e-02):5.966471e-02,((42:1.044319e-01,46:9.784377e-01):3.828398e-01,(3:6.251481e-01,((((23:6.767978e-04,21:9.758103e-04):9.153063e-04,22:5.587348e-04):1.900090e-02,((41:2.126544e-02,30:2.277155e-02):3.587563e-02,(44:6.060920e-03,43:2.097664e-04):1.027653e-01):5.137554e-02):1.303763e-01,36:3.785204e-01):2.991329e-01):2.824203e-02):2.399938e-01):7.877209e-02):1.008279e-01,31:6.516951e-01):7.531757e-02,((38:3.289835e-01,(39:1.021987e-01,37:8.107226e-03):2.611112e-01):2.007010e-01,((((((32:8.670115e-03,24:2.867639e-03):1.136048e-01,19:2.827089e-01):2.708158e-02,(40:1.012431e-01,(26:5.756938e-03,27:9.765104e-03):9.210820e-02):2.346206e-02):7.930084e-03,34:1.277561e-01):5.568086e-02,(28:1.273408e-01,35:2.603387e-01):3.141997e-02):8.640170e-02,(33:1.126658e-01,20:5.634985e-02):3.651709e-01):1.007223e-01):1.294240e-01,1:3.770373e-01);
   tree gen.3368500 = [&U] (((45:6.828000e-01,((((6:1.266884e+00,(10:1.333646e+00,((13:2.067482e+00,(17:1.526915e+00,18:2.174559e+00):6.620950e-01):6.468404e-02,16:2.335847e+00):2.740271e-01):1.518080e-01):6.039848e-02,(((12:1.469332e+00,(9:8.201874e-01,5:9.558591e-01):6.145087e-01):1.760121e-01,11:1.130553e+00):1.180671e-01,(14:1.186726e+00,(15:1.051632e+00,(7:1.109724e+00,8:1.078164e+00):1.685090e-01):1.158317e-01):1.546236e-01):1.022026e-01):9.684293e-01,(4:5.602255e-01,(2:4.696524e-01,(25:2.466076e-01,29:3.781156e-01):1.722645e-01):1.095444e-01):1.010605e-01):3.339094e-02,((42:1.079035e-01,46:1.035669e+00):3.496487e-01,(3:6.617147e-01,(((21:2.285512e-03,(23:7.623053e-04,22:3.742432e-04):2.838782e-04):3.445742e-02,((41:5.696458e-02,30:2.523972e-02):3.805508e-02,(44:6.415440e-03,43:2.220362e-04):1.087763e-01):3.538775e-02):1.712859e-01,36:4.006611e-01):2.264090e-01):6.574006e-02):2.212767e-01):3.868331e-02):1.067256e-01,31:6.898144e-01):1.116242e-01,((38:2.455501e-01,(39:8.899713e-02,37:8.768673e-03):3.886856e-01):2.124406e-01,(((((26:9.077456e-04,27:1.619734e-02):9.749586e-02,40:1.374235e-01):1.391162e-02,(((32:9.177253e-03,24:1.461867e-03):1.202498e-01,19:2.992453e-01):2.676701e-02,34:1.352289e-01):2.974695e-03):5.893778e-02,(28:1.347893e-01,35:2.755666e-01):4.435839e-02):9.145556e-02,(33:7.511225e-02,20:5.964590e-02):4.426932e-01):1.224003e-01):1.357804e-01,1:3.670693e-01);
   tree gen.3369000 = [&U] ((((((((12:1.377415e+00,(5:1.002101e+00,9:8.093742e-01):5.900612e-01):1.841434e-01,11:1.008036e+00):1.560457e-01,((15:1.165049e+00,14:1.155630e+00):6.361575e-02,(8:1.090432e+00,7:1.067176e+00):1.573920e-01):2.156515e-01):9.993869e-02,((((13:1.821088e+00,16:2.050001e+00):1.440415e-01,(18:2.223643e+00,17:1.347269e+00):6.554876e-01):3.187627e-01,10:1.228849e+00):1.626383e-01,6:1.104163e+00):6.853888e-02):8.630434e-01,((2:3.716479e-01,(29:3.061864e-01,25:2.350110e-01):2.493978e-01):1.195283e-01,4:5.988526e-01):6.981403e-02):9.007587e-02,(((3:6.269944e-01,(((23:8.704750e-04,(22:3.162524e-03,21:1.602216e-03):1.214365e-03):3.099242e-02,((41:1.483700e-02,30:5.905555e-02):4.030996e-02,(43:8.046761e-04,44:2.077819e-03):1.030756e-01):3.462320e-02):1.750224e-01,36:2.765482e-01):2.637377e-01):6.952214e-02,42:6.891434e-01):9.636063e-02,(46:6.736725e-01,45:1.098940e-01):8.394295e-01):5.239448e-02):1.531813e-01,31:6.019132e-01):9.541589e-02,(((20:8.043598e-02,33:1.083191e-01):3.881322e-01,(((19:2.309099e-01,(32:7.515434e-03,24:2.555015e-03):1.078590e-01):2.869118e-02,(40:8.401561e-02,(27:6.434187e-03,26:2.921908e-03):9.176410e-02):2.759745e-02):6.689343e-02,(34:1.781678e-01,(28:1.177904e-01,35:2.644380e-01):4.287471e-02):9.621427e-03):6.955158e-02):1.106943e-01,((39:4.405824e-01,38:1.754164e-01):8.068783e-02,37:3.423679e-01):1.752669e-01):1.183245e-01,1:3.897843e-01);
   tree gen.3369500 = [&U] ((((4:5.365618e-01,(2:4.091320e-01,(29:3.852796e-01,25:2.142579e-01):1.861968e-01):1.537886e-01):8.320940e-02,((3:7.018944e-01,(42:2.902399e-01,(((((23:1.087773e-03,21:1.637699e-03):1.387194e-04,22:1.322849e-03):4.261671e-02,(43:1.260614e-03,44:3.672731e-03):1.651768e-01):5.511189e-03,(41:2.975117e-02,30:3.481265e-02):6.106634e-02):6.092617e-02,36:2.810914e-01):8.607476e-02):2.307416e-01):2.737222e-01,((46:7.265155e-01,45:3.448982e-01):3.506204e-01,((((16:2.027266e+00,13:1.762251e+00):2.513540e-01,(17:1.563267e+00,18:2.300651e+00):6.534931e-01):3.295914e-01,10:1.301379e+00):1.393880e-01,(((((5:9.750691e-01,9:7.379477e-01):6.056922e-01,12:1.464674e+00):1.443169e-01,11:9.858009e-01):1.538308e-01,((15:1.072495e+00,(8:1.044744e+00,7:1.147178e+00):1.019111e-01):9.263507e-02,14:1.118683e+00):1.820777e-01):1.164398e-01,6:1.157327e+00):5.485752e-02):6.668445e-01):1.499165e-01):3.278783e-02):1.757970e-01,31:6.648754e-01):9.701366e-02,((38:3.116047e-01,(37:2.839357e-01,39:1.742921e-01):2.739286e-01):1.997727e-01,(((((27:6.462465e-03,26:4.679227e-03):1.158916e-01,40:1.107751e-01):1.220672e-02,(19:2.935573e-01,((32:9.855119e-03,24:5.057252e-03):3.630039e-02,34:4.152741e-02):8.438042e-02):2.162352e-02):3.755963e-02,(28:1.159477e-01,35:2.633734e-01):6.046212e-02):8.634643e-02,(33:1.215599e-01,20:6.447796e-02):3.656577e-01):9.457451e-02):1.437692e-01,1:3.344253e-01);
   tree gen.3370000 = [&U] ((((4:5.288907e-01,(2:4.032827e-01,(29:3.316064e-01,25:2.111947e-01):2.396785e-01):1.515899e-01):8.201978e-02,(((46:6.242607e-01,45:2.462502e-01):4.986533e-01,((((16:1.998283e+00,13:1.737057e+00):2.477604e-01,(17:1.540917e+00,18:2.267759e+00):6.289266e-01):3.418317e-01,10:1.282774e+00):1.373952e-01,(((((5:9.611288e-01,9:7.273975e-01):7.013117e-01,12:1.443734e+00):1.422536e-01,11:1.073145e+00):1.708190e-01,((15:1.057162e+00,(8:9.652794e-01,7:1.130778e+00):1.583840e-01):7.870502e-02,14:1.102689e+00):1.794746e-01):6.982420e-02,6:1.140781e+00):5.407323e-02):6.570221e-01):1.902168e-01,(3:6.918595e-01,(36:4.030556e-01,(((((23:1.213965e-03,22:1.371237e-04):1.605641e-03,21:9.685233e-04):1.772918e-02,(43:7.898216e-04,44:4.299279e-03):1.455811e-01):1.022884e-02,(41:3.039387e-02,30:5.265437e-02):4.808544e-02):1.163225e-01,42:3.488768e-01):1.929425e-02):2.277630e-01):2.748383e-01):3.969403e-02):1.732837e-01,31:6.553698e-01):6.064767e-02,((38:3.071498e-01,(37:3.127124e-01,39:1.718003e-01):2.700124e-01):1.969166e-01,(((((27:6.370072e-03,26:5.163013e-03):9.616581e-02,40:1.148663e-01):3.819574e-02,(19:2.893604e-01,((32:7.159764e-03,24:6.731635e-03):3.427851e-02,34:4.093370e-02):1.314823e-01):1.294301e-02):5.755714e-02,(28:1.542799e-01,35:2.596080e-01):5.635415e-02):8.511196e-02,(33:1.198220e-01,20:6.355613e-02):3.604299e-01):9.322240e-02):1.417137e-01,1:3.330772e-01);
   tree gen.3370500 = [&U] (((((3:6.399302e-01,(((((43:4.439902e-04,44:4.472126e-03):1.497366e-01,(41:2.544610e-02,30:5.477127e-02):5.001865e-02):1.007198e-02,(22:1.899906e-04,(21:4.328876e-04,23:2.617442e-03):5.238031e-04):2.658329e-02):1.245515e-01,36:4.192599e-01):1.132518e-02,42:1.506957e-01):2.369199e-01):2.858878e-01,((46:6.493583e-01,45:2.561504e-01):3.685953e-01,((((((5:9.997698e-01,9:7.566416e-01):7.295070e-01,12:1.501777e+00):1.479728e-01,11:1.116290e+00):1.776866e-01,((15:1.099664e+00,(8:1.004087e+00,7:1.176239e+00):1.647517e-01):1.168528e-01,14:1.147021e+00):1.743591e-01):7.090229e-02,(((16:2.078621e+00,13:1.925151e+00):2.232241e-01,(17:1.602868e+00,18:2.358932e+00):6.624655e-01):3.555746e-01,10:1.334346e+00):2.898498e-01):5.619549e-02,6:1.263805e+00):6.834368e-01):1.978642e-01):8.120083e-02,(4:5.501541e-01,(2:4.405097e-01,(29:3.449382e-01,25:2.196855e-01):2.493144e-01):1.460273e-01):8.824382e-02):1.802503e-01,31:6.817181e-01):6.308594e-02,((38:3.194984e-01,(37:5.201023e-01,39:4.071797e-01):1.992010e-02):2.048334e-01,(((((27:1.169700e-02,26:6.250598e-03):1.000320e-01,40:1.194844e-01):2.618811e-02,(19:3.009937e-01,((32:7.447613e-03,24:2.404935e-03):3.565663e-02,34:8.420142e-02):7.522358e-02):1.297264e-02):5.987115e-02,(28:1.604826e-01,35:2.700452e-01):5.861980e-02):8.853378e-02,(33:9.907462e-02,20:6.611133e-02):3.749206e-01):9.697029e-02):1.474112e-01,1:3.991561e-01);
   tree gen.3371000 = [&U] ((((((2:4.545855e-01,(29:3.210926e-01,25:3.074403e-01):2.099381e-01):9.030414e-02,(((((13:1.909744e+00,16:2.149801e+00):1.621293e-01,(18:2.331897e+00,17:1.500681e+00):6.747308e-01):2.542991e-01,10:1.288673e+00):2.297801e-01,6:1.110088e+00):8.864154e-02,(((12:1.393763e+00,(5:1.050886e+00,9:8.420352e-01):6.688908e-01):1.931081e-01,11:1.057111e+00):1.357554e-01,(14:1.211890e+00,((8:1.143518e+00,7:1.119130e+00):1.632250e-01,15:1.029527e+00):8.757784e-02):2.226907e-01):1.171751e-01):9.050592e-01):6.825545e-02,4:6.280067e-01):9.686653e-02,(((3:6.575186e-01,((((23:4.131043e-04,(22:2.223512e-03,21:3.437904e-04):2.278298e-03):3.873256e-02,(41:4.091979e-02,30:4.683965e-02):6.265124e-02):3.454321e-02,(43:1.004861e-03,44:2.251624e-03):1.087566e-01):1.958796e-01,36:3.668659e-01):2.505918e-01):8.238338e-02,42:5.241858e-01):1.103922e-01,(46:7.019678e-01,45:1.811479e-01):6.968682e-01):9.594775e-02):1.593167e-01,31:6.312163e-01):1.044381e-01,(((20:5.992652e-02,33:1.715908e-01):3.946528e-01,(((19:2.506202e-01,(32:4.480478e-03,24:6.840342e-03):1.309587e-01):4.032427e-02,(40:8.184284e-02,(27:1.226621e-02,26:4.261638e-03):1.007778e-01):2.894834e-02):5.448453e-02,((28:1.214617e-01,35:2.444679e-01):3.398714e-02,34:1.884351e-01):1.112257e-01):8.775212e-02):1.048316e-01,(37:4.124696e-01,(39:4.410457e-01,38:3.251150e-01):1.507190e-02):2.282393e-01):1.202127e-01,1:4.029052e-01);
   tree gen.3371500 = [&U] (((45:9.653428e-01,((4:5.801053e-01,(((6:1.103109e+00,(10:1.288955e+00,((13:2.080051e+00,(17:1.553548e+00,18:2.185150e+00):6.744832e-01):1.401316e-01,16:2.378128e+00):2.590732e-01):1.889423e-01):1.244222e-01,(((12:1.478265e+00,(9:8.251736e-01,5:9.210874e-01):6.515902e-01):1.361381e-01,11:1.112548e+00):1.776468e-01,(14:1.165833e+00,(15:1.074931e+00,(7:1.116471e+00,8:9.628364e-01):1.986740e-01):1.031285e-01):1.679677e-01):5.867698e-02):8.582419e-01,(2:4.402341e-01,(25:3.011009e-01,29:2.852078e-01):2.420293e-01):1.023347e-01):4.223987e-02):1.119599e-01,(((42:3.170597e-03,46:4.361857e-01):5.829311e-01,3:5.848057e-01):7.154281e-02,((((41:4.537702e-02,30:4.597273e-02):4.679181e-02,((23:1.582831e-03,22:7.363454e-05):1.086423e-03,21:1.115772e-03):6.441501e-02):1.944637e-02,(44:3.247766e-03,43:1.925690e-03):1.193217e-01):1.207460e-01,36:3.765532e-01):3.499846e-01):2.605519e-01):7.536443e-02):4.668032e-02,31:6.676943e-01):9.183845e-02,((38:2.860036e-01,(39:2.061851e-01,37:9.393113e-02):2.545861e-01):2.464973e-01,((((((26:1.879799e-03,27:9.452633e-03):8.816219e-02,40:1.207527e-01):3.416959e-02,((32:1.582943e-02,24:7.445931e-04):1.316654e-01,19:3.023954e-01):2.055488e-02):4.950226e-02,34:1.490051e-01):9.791545e-03,(28:1.405988e-01,35:2.295411e-01):5.290189e-02):9.490093e-02,(33:1.271284e-01,20:5.366653e-02):4.182881e-01):8.327027e-02):1.564977e-01,1:3.976973e-01);
   tree gen.3372000 = [&U] (((45:8.020360e-01,((4:5.719617e-01,(((6:1.058577e+00,(10:1.270861e+00,(16:2.344744e+00,((17:1.538375e+00,18:2.154475e+00):6.034640e-01,13:2.050851e+00):1.405820e-01):2.637460e-01):1.807456e-01):8.831690e-02,(((12:1.457513e+00,(9:8.135898e-01,5:9.081571e-01):6.286057e-01):1.539742e-01,11:1.096930e+00):1.381515e-01,(14:1.149467e+00,(15:1.059841e+00,(7:1.100798e+00,8:9.493200e-01):1.958850e-01):1.016808e-01):1.656097e-01):1.070885e-01):8.461938e-01,(2:4.340540e-01,(25:3.015500e-01,29:2.812040e-01):2.540196e-01):1.008981e-01):5.199784e-02):1.010474e-01,(((42:3.126088e-03,46:4.300625e-01):5.747478e-01,3:5.765961e-01):7.053849e-02,((((41:1.272497e-02,30:3.218868e-02):7.441367e-02,(44:3.202173e-03,43:1.844001e-03):8.925942e-02):4.475070e-02,((21:1.147005e-03,22:5.501712e-04):1.363917e-03,23:2.506145e-03):4.280340e-02):1.008192e-01,36:3.712671e-01):3.450714e-01):2.714051e-01):2.035419e-02):1.205473e-01,31:6.583212e-01):9.187461e-02,((38:2.490154e-01,(39:2.647935e-01,37:9.261252e-02):2.510122e-01):2.430369e-01,(((((26:1.853410e-03,27:9.319936e-03):7.035392e-02,40:1.005744e-01):9.858939e-03,(19:2.891393e-01,(32:6.539837e-03,24:1.342342e-03):1.330888e-01):1.503129e-02):4.880735e-02,(34:1.469134e-01,(28:1.401179e-01,35:2.263188e-01):5.110523e-02):5.969322e-02):9.356870e-02,(33:1.253438e-01,20:5.291316e-02):4.538734e-01):9.897114e-02):1.498899e-01,1:3.921143e-01);
   tree gen.3372500 = [&U] (((45:8.262623e-01,(((6:1.048123e+00,((10:1.246300e+00,(16:2.415569e+00,((17:1.584843e+00,18:2.502582e+00):6.216922e-01,13:2.112799e+00):1.448284e-01):3.984765e-01):1.862052e-01,(((12:1.534382e+00,(9:8.381651e-01,5:9.355889e-01):6.475934e-01):1.768307e-01,11:1.130064e+00):1.423245e-01,((7:1.134048e+00,8:9.779952e-01):2.018019e-01,(15:1.091855e+00,14:1.184188e+00):1.047522e-01):1.706122e-01):1.103232e-01):1.033328e-01):8.717540e-01,((2:4.471651e-01,(25:1.990809e-01,29:4.497010e-01):1.683268e-01):1.499876e-01,4:5.892384e-01):5.356849e-02):6.553415e-02,(((42:6.678188e-03,46:4.430530e-01):5.921087e-01,3:5.940128e-01):3.500088e-02,((((41:2.947411e-02,30:3.956675e-02):7.493318e-02,(44:5.393282e-03,43:1.443142e-03):1.794774e-01):4.610244e-02,(23:3.000913e-04,(21:1.011083e-04,22:4.744204e-03):2.242494e-03):1.071932e-02):1.038646e-01,36:3.824816e-01):2.618036e-01):2.796031e-01):5.736134e-02):1.241885e-01,31:6.782064e-01):9.464977e-02,((38:2.565372e-01,(39:2.727919e-01,37:1.993376e-01):2.380868e-01):2.503781e-01,(((((26:7.155719e-04,27:9.601454e-03):7.247904e-02,40:1.004142e-01):2.145498e-02,(19:2.978730e-01,(32:6.877708e-03,24:1.890371e-03):1.371089e-01):2.250869e-02):9.660918e-02,(34:1.513511e-01,(28:1.443503e-01,35:2.331550e-01):1.346722e-02):5.858033e-02):6.142530e-02,(33:1.384313e-01,20:5.451146e-02):4.956345e-01):1.019607e-01):1.402792e-01,1:4.039400e-01);
   tree gen.3373000 = [&U] (((((3:6.637376e-01,((36:3.036037e-02,42:3.225694e-02):2.387913e-01,((41:1.896178e-02,30:5.327091e-02):4.203692e-02,((22:7.729092e-04,(21:1.090128e-03,23:2.144727e-03):1.854641e-04):1.307464e-02,(43:2.159972e-03,44:5.221050e-03):1.279269e-01):3.688436e-02):1.052758e-01):2.875242e-01):2.386139e-01,((46:8.701275e-01,45:3.642581e-01):2.800118e-01,(((((5:1.007523e+00,9:7.922174e-01):6.533935e-01,12:1.490301e+00):1.609978e-01,11:1.069113e+00):1.021109e-01,((15:1.091261e+00,(8:9.459496e-01,7:1.167251e+00):1.820023e-01):1.871183e-01,14:1.138256e+00):1.597095e-01):8.912276e-02,(6:1.254148e+00,(((16:2.111247e+00,13:1.910440e+00):3.347651e-01,(17:1.576196e+00,18:2.340906e+00):8.187907e-01):2.164451e-01,10:1.324150e+00):2.092030e-01):5.524662e-02):7.110875e-01):1.890976e-01):5.357306e-02,(4:5.558065e-01,(2:4.371436e-01,(29:3.060476e-01,25:2.221944e-01):1.470549e-01):1.131003e-01):9.864489e-02):1.698786e-01,31:6.765088e-01):5.327242e-02,(((39:3.794477e-01,38:2.587332e-01):7.960529e-02,37:4.351164e-01):1.875643e-01,(((((27:5.070517e-03,26:8.483899e-03):9.942853e-02,40:9.472508e-02):2.761959e-02,(19:2.486027e-01,(24:1.935015e-03,(32:5.114593e-03,34:1.839411e-02):2.917094e-03):1.204788e-01):1.456711e-02):3.791820e-02,(28:1.592562e-01,35:2.679817e-01):8.309315e-02):9.427741e-02,(33:1.124225e-01,20:8.564443e-02):3.664545e-01):9.081323e-02):1.542754e-01,1:3.804186e-01);
   tree gen.3373500 = [&U] ((((((2:4.243380e-01,(29:5.205389e-01,25:2.010550e-01):1.424789e-01):8.397208e-02,(((((16:2.032939e+00,13:1.880017e+00):1.082148e-01,(18:2.376265e+00,17:1.430803e+00):7.326474e-01):2.724274e-01,10:1.213089e+00):2.502233e-01,(((12:1.403717e+00,(5:9.156359e-01,9:8.940966e-01):5.956438e-01):1.751023e-01,11:1.007887e+00):1.290410e-01,(14:1.218017e+00,((8:1.062749e+00,7:1.126557e+00):2.029956e-01,15:1.074968e+00):6.539248e-02):1.734806e-01):9.169661e-02):9.537884e-02,6:1.103562e+00):8.444564e-01):3.198805e-02,4:6.282331e-01):1.128059e-01,(((3:6.199303e-01,((((43:2.505952e-04,44:8.992570e-03):1.187138e-01,(41:1.589464e-02,30:5.007639e-02):8.727289e-02):4.400455e-02,(23:4.181365e-04,(21:2.981687e-03,22:6.602052e-03):1.012414e-03):2.971152e-02):1.325931e-01,36:3.040446e-01):2.812662e-01):1.167539e-01,42:4.152618e-01):8.457857e-02,(46:7.815035e-01,45:3.682127e-01):5.220109e-01):6.961751e-02):1.233334e-01,31:6.150762e-01):9.220550e-02,(((20:7.764926e-02,33:9.640826e-02):3.985154e-01,(((19:2.655876e-01,(32:7.776935e-03,24:9.613886e-03):1.145881e-01):2.425317e-02,(40:1.153285e-01,(27:1.392918e-02,26:3.325635e-03):8.530599e-02):2.143252e-02):8.066657e-02,((28:1.293872e-01,35:2.555294e-01):3.833445e-02,34:1.891530e-01):6.069167e-02):1.043984e-01):6.852307e-02,(38:2.816966e-01,(39:5.665882e-01,37:4.060870e-01):3.904040e-02):1.888155e-01):1.865074e-01,1:3.841443e-01);
   tree gen.3374000 = [&U] (((38:3.094999e-01,37:2.995970e-01):2.002313e-01,(39:7.128171e-01,(((28:1.814013e-01,35:2.319380e-01):4.254517e-02,(34:1.462040e-01,((19:2.661392e-01,(32:7.638048e-03,24:4.176884e-03):1.418162e-01):2.692243e-02,((26:1.961361e-03,27:1.289308e-02):1.044166e-01,40:8.950056e-02):8.048284e-03):7.621610e-02):1.836814e-02):1.454383e-01,(20:4.136081e-02,33:1.242519e-01):4.076018e-01):9.282412e-02):2.230363e-03):8.899935e-02,((((46:6.703069e-01,45:2.576041e-01):6.164512e-01,(3:6.216760e-01,(36:2.611700e-01,((22:1.240163e-03,(21:1.348880e-03,23:5.941998e-05):1.076847e-03):1.781742e-02,(((41:1.338182e-02,30:5.920736e-02):3.374615e-02,42:2.388249e-01):1.940480e-02,(43:7.155184e-04,44:5.355303e-03):1.660335e-01):3.038978e-02):1.112539e-01):2.707765e-01):1.810571e-01):1.002663e-01,((((25:2.343219e-01,29:4.620709e-01):2.449545e-01,2:4.639147e-01):7.138226e-02,(((((18:2.249132e+00,17:1.401179e+00):7.546797e-01,(16:2.102382e+00,13:1.864448e+00):2.000219e-01):2.907345e-01,10:1.188533e+00):2.396212e-01,6:1.150462e+00):9.934459e-02,(((12:1.308948e+00,(9:8.667616e-01,5:8.532274e-01):6.640590e-01):2.193555e-01,11:1.107959e+00):1.216054e-01,((7:1.102121e+00,8:9.928690e-01):1.825818e-01,(15:1.109423e+00,14:1.078548e+00):1.042380e-01):2.543163e-01):7.324134e-02):8.978012e-01):7.231297e-02,4:5.260886e-01):7.566870e-02):1.119442e-01,31:6.974019e-01):1.272242e-01,1:4.139765e-01);
   tree gen.3374500 = [&U] ((((((2:4.238333e-01,(29:2.835837e-01,25:2.008158e-01):3.434835e-01):1.117266e-01,(((((16:2.030521e+00,13:1.877781e+00):1.419378e-01,(18:2.373439e+00,17:1.429101e+00):7.317759e-01):4.416080e-01,10:1.211646e+00):2.515094e-01,(((12:1.402048e+00,(5:9.145467e-01,9:8.886901e-01):5.949353e-01):1.748941e-01,11:1.006689e+00):1.479847e-01,(14:1.216568e+00,((8:9.548865e-01,7:1.125217e+00):2.027542e-01,15:1.073690e+00):6.531469e-02):1.585568e-01):8.395201e-02):1.019055e-01,6:1.102250e+00):8.434520e-01):5.516961e-02,4:6.274858e-01):1.227275e-01,(((3:6.191929e-01,((((43:2.051760e-04,44:8.981873e-03):1.746157e-01,(41:4.375384e-02,30:6.082722e-02):5.125822e-02):2.814511e-02,((22:4.477253e-04,23:9.331244e-05):1.898147e-03,21:4.094750e-03):2.882126e-02):1.557375e-01,36:3.036830e-01):2.933465e-01):8.953542e-02,42:4.888811e-01):7.784323e-02,(46:7.260426e-01,45:2.395274e-01):5.213900e-01):7.811862e-02):9.547587e-02,31:6.143446e-01):1.180517e-01,(((20:6.554753e-02,33:1.428163e-01):4.573864e-01,((28:1.473127e-01,35:2.552255e-01):9.343515e-02,(34:1.772127e-01,(19:2.627793e-01,((32:7.767684e-03,24:9.602450e-03):1.362109e-01,(40:1.076966e-01,(27:1.391261e-02,26:2.471045e-03):8.545107e-02):3.394184e-02):8.696756e-03):5.781786e-02):7.217925e-03):1.042742e-01):5.131630e-02,((37:4.056040e-01,38:1.841467e-01):7.331917e-02,39:4.065111e-01):1.982287e-01):1.484228e-01,1:3.836874e-01);
   tree gen.3375000 = [&U] ((((((2:4.228376e-01,(29:4.248846e-01,25:1.349543e-01):2.332494e-01):8.018462e-02,4:6.260118e-01):9.196723e-02,(6:1.157283e+00,((((12:1.398754e+00,(5:9.123984e-01,9:8.866025e-01):5.935377e-01):1.207648e-01,11:1.004324e+00):1.476371e-01,(14:1.213711e+00,((8:9.526434e-01,7:1.122573e+00):2.022779e-01,15:1.071168e+00):6.516126e-02):2.194283e-01):8.375480e-02,(((16:2.025751e+00,13:1.873370e+00):2.721537e-01,(18:2.367863e+00,17:1.425744e+00):7.300569e-01):2.990635e-01,10:1.133656e+00):2.509186e-01):7.133630e-02):7.886889e-01):6.662487e-02,(((3:5.357676e-01,(((43:8.404653e-05,44:3.696338e-03):1.696827e-01,((22:1.471577e-03,(23:2.767692e-04,21:2.783264e-03):5.835251e-05):2.727773e-02,(41:3.061866e-02,30:6.068434e-02):5.113781e-02):2.634691e-02):1.553717e-01,36:3.029696e-01):2.668561e-01):1.619404e-01,42:4.877327e-01):4.449046e-02,(46:7.243370e-01,45:1.092869e-01):5.201652e-01):1.187032e-01):1.375374e-01,31:6.129015e-01):7.468835e-02,(((20:6.539355e-02,33:1.424808e-01):4.563120e-01,((28:1.469667e-01,35:2.546259e-01):4.577766e-02,(34:1.767964e-01,(((32:7.426823e-03,24:5.480419e-03):1.400604e-01,19:2.621620e-01):2.357137e-02,(40:1.074436e-01,(27:8.701914e-03,26:3.724514e-03):1.020194e-01):4.588492e-03):3.303757e-02):4.795215e-02):1.040293e-01):1.048517e-01,((37:4.046512e-01,38:1.837141e-01):8.267056e-02,39:6.365555e-01):1.900635e-01):8.901820e-02,1:3.827861e-01);
   tree gen.3375500 = [&U] ((((((2:4.184692e-01,(29:4.204950e-01,25:1.796425e-01):2.162340e-01):1.364796e-01,4:6.195443e-01):9.602540e-02,((((16:2.004822e+00,13:1.854015e+00):2.693420e-01,(18:2.343400e+00,17:1.411014e+00):7.225145e-01):3.491169e-01,10:1.121943e+00):2.483263e-01,((((12:1.384303e+00,(5:9.029721e-01,9:8.774427e-01):5.874057e-01):1.067519e-01,11:9.939478e-01):1.467318e-01,(14:1.201171e+00,((8:9.785030e-01,7:1.110976e+00):1.503968e-01,15:1.060101e+00):6.448806e-02):2.171613e-01):8.288951e-02,6:1.145327e+00):8.412963e-02):7.805407e-01):7.058130e-02,(((3:6.038710e-01,((((22:2.309097e-04,(23:1.510995e-03,21:6.622867e-04):4.822675e-03):3.281129e-02,(43:3.580384e-05,44:3.947230e-03):1.679296e-01):2.077191e-02,(41:3.030233e-02,30:7.333473e-02):4.391282e-02):1.497655e-01,36:2.998395e-01):2.640991e-01):2.777456e-02,42:4.826938e-01):1.667003e-01,(46:3.423959e-01,45:1.081578e-01):7.820099e-01):6.845238e-02):1.413417e-01,31:6.065694e-01):1.001557e-01,(((20:6.471795e-02,33:1.115442e-01):4.515977e-01,((28:1.454483e-01,35:2.519953e-01):5.466549e-02,(34:1.209133e-01,((((32:7.350095e-03,24:9.620179e-03):1.386134e-01,19:2.594535e-01):7.002798e-02,40:1.063336e-01):4.723759e-03,(27:8.485435e-03,26:3.686035e-03):9.030649e-02):3.548297e-02):2.039214e-02):9.409207e-02):1.279779e-01,((37:4.004706e-01,38:2.375763e-01):1.836205e-02,39:5.810961e-01):1.880999e-01):1.391116e-01,1:3.788314e-01);
   tree gen.3376000 = [&U] (((((2:4.079866e-01,(29:4.099617e-01,25:1.751424e-01):2.108173e-01):1.330608e-01,4:6.040248e-01):9.361997e-02,(((46:3.338189e-01,45:1.135890e-01):7.088802e-01,(((((12:1.349627e+00,(5:8.803528e-01,9:8.060966e-01):6.385942e-01):1.920803e-01,11:9.690495e-01):8.497041e-02,(14:1.171082e+00,((8:9.539916e-01,7:1.083146e+00):1.466294e-01,15:1.033546e+00):6.287265e-02):1.997071e-01):1.078416e-01,(((16:1.954602e+00,13:1.807572e+00):2.625950e-01,(18:2.284698e+00,17:1.375668e+00):7.044156e-01):3.403716e-01,10:1.093839e+00):2.421057e-01):6.628839e-02,6:1.108971e+00):7.614979e-01):1.079523e-01,((3:5.887441e-01,((((41:2.954326e-02,30:7.083959e-02):4.769374e-02,(22:4.080425e-04,(23:1.590763e-03,21:3.584630e-03):9.658822e-04):4.799079e-02):1.372695e-02,(43:2.990871e-04,44:3.289114e-03):1.637230e-01):1.460139e-01,36:2.923286e-01):2.574835e-01):2.707881e-02,42:4.706024e-01):1.625245e-01):7.788674e-02):1.832308e-01,31:5.913749e-01):9.327431e-02,(((20:6.309678e-02,33:1.087501e-01):4.402852e-01,((28:1.565477e-01,35:2.456828e-01):5.329613e-02,(34:1.093311e-01,(((32:7.165976e-03,24:9.379195e-03):1.351411e-01,19:2.467192e-01):5.659384e-02,(40:1.036699e-01,(27:1.529838e-02,26:3.232965e-03):8.804433e-02):7.007385e-03):2.844397e-02):5.943780e-02):8.512646e-02):8.907901e-02,(37:3.904389e-01,(39:4.202322e-01,38:2.332747e-01):6.470801e-02):1.833880e-01):1.356268e-01,1:3.693417e-01);
   tree gen.3376500 = [&U] (((((2:4.257752e-01,(29:4.278364e-01,25:2.061146e-01):2.252320e-01):1.388623e-01,4:5.598165e-01):1.246803e-01,(((46:1.841387e-01,45:5.709694e-02):7.397881e-01,((((12:1.408472e+00,(5:9.187370e-01,9:8.725677e-01):7.262895e-01):1.223936e-01,11:1.011301e+00):1.827158e-01,(14:1.222143e+00,((8:9.955865e-01,7:1.130372e+00):1.530226e-01,15:1.110792e+00):1.117883e-01):1.503630e-01):1.139159e-01,((((16:2.039824e+00,13:1.886384e+00):2.740444e-01,(18:2.384313e+00,17:1.435649e+00):6.188286e-01):3.552121e-01,10:1.141531e+00):2.451490e-01,6:1.166439e+00):6.973172e-02):6.734643e-01):1.681360e-01,((3:6.144138e-01,((((43:3.099836e-04,44:3.643758e-03):1.682545e-01,((22:2.751739e-03,23:7.078272e-04):1.291256e-03,21:4.725172e-03):5.285288e-02):1.364794e-02,(41:1.987878e-02,30:7.392826e-02):4.136601e-02):1.207585e-01,36:3.050744e-01):2.994014e-01):7.908968e-02,42:4.911211e-01):1.151581e-01):8.128268e-02):1.674345e-01,31:6.589461e-01):9.734115e-02,(((20:6.584785e-02,33:1.284510e-01):4.594821e-01,((28:1.633733e-01,35:2.652694e-01):4.545762e-02,(34:1.140980e-01,(((32:7.478419e-03,24:9.788136e-03):1.051565e-01,19:2.574764e-01):2.727225e-02,(40:1.081900e-01,(27:4.056272e-03,26:5.362893e-03):9.188314e-02):2.781641e-02):1.383144e-02):5.258568e-02):8.883805e-02):9.296294e-02,((38:2.554689e-01,39:4.385547e-01):7.013057e-02,37:3.075444e-01):2.283719e-01):1.141629e-01,1:3.854453e-01);
   tree gen.3377000 = [&U] (((((2:4.199398e-01,(29:4.219727e-01,25:2.208262e-01):1.711936e-01):1.369592e-01,4:5.521441e-01):1.229715e-01,(((46:3.015303e-01,45:1.921851e-01):6.831252e-01,(6:1.181622e+00,((((16:2.011868e+00,13:1.860531e+00):2.627262e-01,(18:2.351636e+00,17:1.415973e+00):6.103474e-01):4.027381e-01,10:1.125886e+00):2.222812e-01,(((12:1.389168e+00,(5:9.061454e-01,9:8.606089e-01):7.163354e-01):2.190214e-01,11:9.974408e-01):1.866535e-01,(14:1.205393e+00,((8:9.819417e-01,7:1.114880e+00):1.962640e-01,15:1.129921e+00):1.102562e-01):1.447767e-01):1.129277e-01):6.027522e-02):6.642343e-01):1.510175e-01,((3:6.059931e-01,((((43:9.853193e-05,44:3.593819e-03):1.591092e-01,(23:1.063849e-03,(22:2.789653e-03,21:2.547999e-03):3.561508e-03):3.081204e-02):1.438888e-02,(41:2.265710e-02,30:7.291505e-02):3.754259e-02):1.191034e-01,36:3.008933e-01):3.029715e-01):7.800573e-02,42:4.843901e-01):1.287247e-01):9.074565e-02):1.631288e-01,31:6.499150e-01):1.142215e-01,(((20:6.494539e-02,33:1.266906e-01):4.531847e-01,((28:1.329018e-01,35:2.616338e-01):4.333748e-02,((40:1.067073e-01,(27:4.000680e-03,26:7.124896e-03):9.062386e-02):3.242204e-02,(34:1.203485e-01,((32:7.375925e-03,24:9.422208e-04):1.121490e-01,19:2.539476e-01):3.329538e-02):1.364188e-02):4.252901e-02):9.181565e-02):1.017630e-01,(38:2.519676e-01,(37:2.978926e-01,39:4.143277e-01):2.763167e-02):2.252420e-01):1.625919e-01,1:3.801627e-01);
   tree gen.3377500 = [&U] (((((2:4.306407e-01,(29:4.327254e-01,25:2.145963e-01):1.755559e-01):1.404492e-01,4:5.662138e-01):1.261050e-01,(((46:8.102232e-01,45:1.587412e-01):7.005326e-01,((((16:2.063134e+00,13:1.907941e+00):2.694210e-01,(18:2.411560e+00,17:1.452055e+00):7.665859e-01):3.049538e-01,10:1.154576e+00):2.279454e-01,((((12:1.424567e+00,(5:1.010408e+00,9:8.825389e-01):5.904838e-01):2.251206e-01,11:1.022858e+00):1.914098e-01,(14:1.236108e+00,((8:9.463275e-01,7:1.143289e+00):1.796901e-01,15:1.158713e+00):1.029484e-01):1.484659e-01):8.172509e-02,6:1.361539e+00):6.704280e-02):7.374748e-01):1.746895e-01,((3:6.214350e-01,((((43:1.010427e-04,44:5.356455e-03):1.664592e-01,(41:2.629602e-02,30:5.850622e-02):3.849925e-02):2.834740e-02,(21:6.919946e-04,(22:5.510493e-04,23:2.721167e-03):3.743011e-03):3.287969e-02):1.221384e-01,36:3.555160e-01):2.818429e-01):9.105680e-02,42:4.967333e-01):1.320048e-01):7.675195e-02):1.469080e-01,31:6.664761e-01):8.233332e-02,(((20:6.569079e-02,33:1.299189e-01):4.018450e-01,((28:1.242152e-01,35:2.683007e-01):4.254545e-02,((40:1.165209e-01,(27:4.102625e-03,26:4.495433e-03):8.200823e-02):3.121448e-02,(34:1.108811e-01,((32:7.563878e-03,24:2.617552e-03):1.150068e-01,19:2.604187e-01):2.176841e-02):2.076790e-02):5.185645e-02):9.415530e-02):6.223421e-02,(38:2.280682e-01,(37:2.058348e-01,39:3.095638e-01):1.365480e-01):2.680023e-01):1.973619e-01,1:3.898500e-01);
   tree gen.3378000 = [&U] ((((45:8.771050e-01,((42:4.516018e-02,46:4.984156e-01):5.384595e-01,(((((41:1.296559e-02,30:8.200628e-02):2.789002e-02,(44:1.884281e-03,43:1.684663e-04):1.113174e-01):3.373871e-02,(22:1.085878e-03,(21:2.963793e-03,23:9.864597e-04):9.867233e-04):3.064976e-02):1.349010e-01,36:3.604978e-01):2.432611e-01,3:5.991716e-01):9.647271e-02):2.215876e-01):3.660184e-02,(4:5.862509e-01,((2:3.514878e-01,(25:2.811563e-01,29:3.892807e-01):2.166040e-01):1.574145e-01,(((10:1.153866e+00,((13:1.878492e+00,16:2.031792e+00):2.799893e-01,(17:1.540039e+00,18:2.400229e+00):6.438426e-01):2.935316e-01):1.996067e-01,6:1.098570e+00):5.063060e-02,(((12:1.329496e+00,(9:8.229233e-01,5:9.135352e-01):6.994222e-01):2.022693e-01,11:1.074800e+00):9.975420e-02,(14:1.126277e+00,(15:1.073654e+00,(7:1.116527e+00,8:9.301679e-01):1.737238e-01):1.078523e-01):2.269984e-01):9.650835e-02):8.310395e-01):4.773488e-02):8.307876e-02):1.367727e-01,31:6.739691e-01):1.032746e-01,(((37:2.671758e-01,39:3.997093e-01):3.789183e-02,38:3.806552e-01):1.998411e-01,(((34:1.809265e-01,(28:1.480551e-01,35:2.377949e-01):5.583141e-02):1.095065e-02,(40:8.741650e-02,(((32:4.703544e-03,24:9.965420e-04):1.179402e-01,19:2.521255e-01):2.407523e-02,(26:5.993405e-03,27:9.220988e-03):1.051537e-01):1.997579e-02):4.709496e-02):8.181291e-02,(33:1.293200e-01,20:6.379655e-02):4.937213e-01):1.122130e-01):1.730007e-01,1:4.108507e-01);
   tree gen.3378500 = [&U] (((((2:4.372802e-01,(29:4.295982e-01,25:2.581721e-01):1.925975e-01):1.103192e-01,4:6.298368e-01):9.579952e-02,(((46:5.070928e-01,45:1.575940e-01):5.322356e-01,(((((12:1.435371e+00,(5:8.991303e-01,9:8.306911e-01):6.570189e-01):1.630852e-01,11:1.015465e+00):1.900265e-01,(14:1.227175e+00,((8:1.027235e+00,7:1.135027e+00):1.460555e-01,15:1.112832e+00):8.018571e-02):1.606749e-01):1.182369e-01,(((16:2.048224e+00,13:2.024462e+00):2.674739e-01,(18:2.394132e+00,17:1.441561e+00):8.425601e-01):3.717685e-01,10:1.146232e+00):2.262980e-01):8.308546e-02,6:1.215643e+00):7.757633e-01):1.042368e-01,((3:6.270991e-01,(((41:3.101540e-02,30:4.455027e-02):5.891443e-02,((43:5.844338e-05,44:8.083080e-03):1.652562e-01,((23:9.745965e-04,22:3.620849e-04):9.963060e-04,21:1.239107e-03):3.207662e-02):2.245429e-02):1.170078e-01,36:3.813096e-01):2.896952e-01):1.640868e-02,42:4.676546e-01):1.833195e-01):7.179376e-02):1.458463e-01,31:6.642887e-01):9.493890e-02,(((20:6.218740e-02,33:1.337860e-01):3.989409e-01,((28:1.233175e-01,35:2.507563e-01):5.371562e-02,((34:1.136078e-01,19:2.554328e-01):1.341744e-02,((32:7.509214e-03,24:2.598635e-03):1.284082e-01,(40:1.424150e-01,(27:9.705192e-03,26:1.704266e-03):7.291832e-02):3.050799e-02):4.673602e-02):3.355341e-02):9.347484e-02):9.217144e-02,(38:3.413914e-01,(37:1.272426e-01,39:2.312030e-01):2.463645e-01):1.396726e-01):1.959356e-01,1:4.029527e-01);
   tree gen.3379000 = [&U] (((((2:4.534051e-01,(29:4.239526e-01,25:2.547793e-01):1.900665e-01):1.232184e-01,4:6.197786e-01):1.202927e-01,(((46:6.727889e-01,45:1.973485e-01):5.954623e-01,(((((16:2.021307e+00,13:1.997858e+00):2.639589e-01,(18:2.362669e+00,17:1.422616e+00):8.314877e-01):3.668829e-01,10:1.131169e+00):2.233241e-01,6:1.199668e+00):7.114693e-02,(((12:1.416508e+00,(5:9.014269e-01,9:8.197746e-01):6.678641e-01):1.247781e-01,11:1.002121e+00):1.875292e-01,(14:1.211048e+00,((8:1.013736e+00,7:1.120111e+00):1.607390e-01,15:1.098208e+00):6.059915e-02):2.299666e-01):5.908612e-02):7.655687e-01):1.028670e-01,((3:6.188581e-01,(((43:5.767535e-05,44:5.683179e-03):1.000706e-01,((41:4.262612e-02,30:4.396481e-02):6.339098e-02,(22:2.234398e-04,(21:6.309789e-04,23:9.610461e-04):5.111369e-03):3.144130e-02):1.157602e-02):1.459267e-01,36:3.762987e-01):2.858882e-01):9.059462e-02,42:4.615089e-01):1.809104e-01):7.085029e-02):1.439296e-01,31:6.555590e-01):9.369127e-02,(((20:6.137017e-02,33:1.320279e-01):3.936982e-01,((28:1.216969e-01,35:2.474610e-01):6.336470e-02,((34:1.133056e-01,((32:1.551970e-03,24:5.813404e-03):1.320368e-01,19:2.520761e-01):1.371279e-02):1.299163e-02,(40:1.405434e-01,(27:6.864687e-03,26:3.190924e-03):7.196006e-02):3.101700e-02):9.282128e-02):1.036794e-01):9.495836e-02,(38:2.539326e-01,(37:3.218268e-01,39:4.085369e-01):4.985695e-02):2.186747e-01):1.069755e-01,1:3.976573e-01);
   tree gen.3379500 = [&U] ((((((42:9.187959e-02,46:7.962771e-01):4.568713e-01,(((((41:4.198006e-02,30:4.364433e-02):4.801792e-02,(44:3.382610e-03,43:1.580972e-03):1.517840e-01):4.105349e-02,((21:2.883757e-03,22:1.741135e-05):4.416681e-04,23:7.901041e-05):4.276026e-02):1.664467e-01,36:3.138672e-01):2.080215e-01,3:6.183375e-01):2.965841e-02):2.192848e-01,45:9.536360e-01):2.161749e-03,(4:6.050036e-01,(((6:1.177883e+00,(10:1.190775e+00,((13:1.938580e+00,16:2.096784e+00):2.327475e-01,(17:1.614913e+00,18:2.258370e+00):6.644374e-01):2.459135e-01):2.362800e-01):7.948154e-02,(((12:1.291318e+00,(9:8.492465e-01,5:8.565478e-01):6.605218e-01):1.576075e-01,11:1.082047e+00):1.241150e-01,(14:1.162304e+00,(15:1.115328e+00,(7:1.152242e+00,8:9.599216e-01):9.586981e-02):1.532068e-01):1.563225e-01):8.892681e-02):8.325241e-01,(2:4.485997e-01,(25:2.561283e-01,29:4.388922e-01):1.262622e-01):1.062056e-01):2.890525e-02):8.707798e-02):1.732585e-01,31:7.640446e-01):9.165203e-02,((38:3.349336e-01,(39:4.429911e-01,37:3.300670e-01):4.533063e-02):1.993334e-01,((((28:1.527909e-01,35:2.454014e-01):5.290606e-02,(((26:5.373784e-03,27:8.459053e-03):9.382199e-02,40:1.197287e-01):1.883287e-02,((32:6.418496e-03,24:1.867973e-03):1.377889e-01,19:2.597518e-01):2.753224e-02):6.301501e-02):1.562279e-02,34:1.867139e-01):7.493485e-02,(33:1.334566e-01,20:8.189359e-02):4.511560e-01):8.970463e-02):1.278295e-01,1:3.470402e-01);
   tree gen.3380000 = [&U] (((((2:5.525629e-01,(29:4.422112e-01,25:2.743526e-01):1.930852e-01):7.016511e-02,4:6.464709e-01):1.254735e-01,(((46:7.017643e-01,45:2.333103e-02):6.279583e-01,((((12:1.477514e+00,(5:9.402491e-01,9:8.550802e-01):5.916650e-01):2.553588e-01,11:1.045280e+00):1.956057e-01,(14:1.263205e+00,((8:1.057395e+00,7:1.168351e+00):1.676616e-01,15:1.145505e+00):6.320900e-02):1.402034e-01):6.767285e-02,(6:1.138301e+00,(((16:2.108360e+00,13:1.988805e+00):2.753269e-01,(18:2.464423e+00,17:1.483885e+00):9.821976e-01):3.381873e-01,10:1.179885e+00):2.308686e-01):1.152027e-01):7.114811e-01):1.167022e-01,((3:6.455107e-01,((((43:1.109846e-03,44:3.615239e-03):1.030770e-01,(41:4.072505e-02,30:7.219151e-02):7.847751e-03):3.083551e-02,((21:3.134179e-03,22:8.720957e-04):3.717836e-03,23:3.942177e-03):3.515501e-02):1.719494e-01,36:3.925049e-01):2.957283e-01):1.993383e-02,42:4.813849e-01):2.046563e-01):9.047169e-02):1.576792e-01,31:6.837923e-01):6.251635e-02,(((20:6.401323e-02,33:1.334347e-01):3.643980e-01,((28:1.233895e-01,35:2.581185e-01):4.407817e-02,((((32:2.601055e-03,24:4.961511e-03):1.377233e-01,19:2.732553e-01):1.224098e-02,(40:1.348272e-01,(27:1.296118e-02,26:2.808975e-03):5.916739e-02):6.376586e-02):3.447785e-02,34:1.246630e-01):3.255810e-02):1.105046e-01):1.241095e-01,(38:2.464689e-01,(37:2.660532e-01,39:4.236808e-01):7.479274e-02):2.213301e-01):1.454127e-01,1:4.147834e-01);
   tree gen.3380500 = [&U] (((((3:7.026465e-01,(((42:1.188676e-01,(41:2.821695e-02,30:3.681120e-02):9.385985e-02):8.592966e-03,((21:2.855290e-03,(23:2.624282e-03,22:1.288128e-04):2.210584e-03):2.455175e-02,(43:9.608286e-04,44:2.969167e-03):1.502182e-01):3.457004e-02):1.416734e-01,36:3.601316e-01):2.740179e-01):2.137645e-01,((6:1.101254e+00,(((((5:1.100748e+00,9:7.220953e-01):7.249256e-01,12:1.340143e+00):2.331361e-01,11:1.203058e+00):8.595108e-02,((15:1.113879e+00,(8:9.938968e-01,7:1.125079e+00):1.632214e-01):9.663544e-02,14:1.184382e+00):2.272151e-01):1.139512e-01,(((16:2.297489e+00,13:1.795041e+00):2.066913e-01,(17:1.373489e+00,18:2.319864e+00):7.591298e-01):3.177204e-01,10:1.224245e+00):2.339149e-01):6.839619e-02):7.538445e-01,(46:1.004908e+00,45:2.353644e-01):4.390669e-01):1.729122e-01):3.440558e-02,(4:6.266256e-01,(2:3.908078e-01,(29:3.729385e-01,25:3.119668e-01):2.091312e-01):1.938504e-01):7.734004e-02):1.710867e-01,31:6.538099e-01):9.939331e-02,(((39:4.578315e-01,38:2.346873e-01):3.653786e-02,37:4.124678e-01):2.427067e-01,(((((27:6.763967e-03,26:6.168323e-03):7.331317e-02,40:1.191111e-01):5.319848e-02,(((24:5.868917e-03,32:1.331066e-02):5.393907e-03,34:1.396961e-02):1.193076e-01,19:2.945551e-01):8.617770e-03):5.431136e-02,(28:1.532350e-01,35:2.420354e-01):6.948854e-02):1.288210e-01,(33:1.385566e-01,20:5.875412e-02):4.311439e-01):7.562069e-02):1.434728e-01,1:3.906654e-01);
   tree gen.3381000 = [&U] (((39:6.695133e-01,(37:2.531157e-01,38:2.763635e-01):2.021852e-02):2.095265e-01,((((28:1.437936e-01,35:2.335464e-01):4.298277e-02,34:1.794958e-01):3.432763e-02,((19:2.714552e-01,(32:9.433594e-03,24:4.390740e-04):1.332785e-01):2.464143e-02,((26:4.611484e-03,27:9.604838e-03):7.626231e-02,40:1.058968e-01):2.964531e-02):5.820102e-02):9.745101e-02,(20:7.791716e-02,33:1.094573e-01):3.976744e-01):1.152583e-01):1.504912e-01,((((46:7.220158e-01,45:3.108888e-01):4.377148e-01,(3:6.387479e-01,((36:1.115589e-01,42:2.108088e-01):1.591732e-01,(((43:6.276381e-03,44:8.633366e-04):1.101264e-01,(41:1.771333e-02,30:6.963215e-02):1.282394e-02):4.275477e-02,(21:6.784885e-04,(23:2.918598e-03,22:3.034293e-04):1.729469e-03):4.080438e-02):1.253389e-01):2.710528e-01):1.579797e-01):1.014666e-01,((((((18:2.217644e+00,17:1.476628e+00):7.438251e-01,(16:2.142100e+00,13:2.039283e+00):2.419253e-01):1.976179e-01,10:1.237113e+00):1.656520e-01,(((12:1.327091e+00,(9:7.904581e-01,5:9.978510e-01):6.668399e-01):2.179488e-01,11:1.062248e+00):1.277275e-01,(14:1.171475e+00,(15:1.205011e+00,(7:1.125264e+00,8:1.038332e+00):1.513022e-01):1.292051e-01):1.691910e-01):8.521364e-02):8.143047e-02,6:1.235104e+00):7.544947e-01,(((25:2.865663e-01,29:4.448456e-01):2.802169e-01,2:3.701558e-01):1.368191e-01,4:6.142047e-01):3.750008e-02):1.061752e-01):1.351525e-01,31:6.532523e-01):1.139051e-01,1:3.961615e-01);
   tree gen.3381500 = [&U] (((((2:5.022429e-01,(29:3.488227e-01,25:2.442311e-01):2.132032e-01):6.674031e-02,4:6.158657e-01):9.325102e-02,(((46:6.924105e-01,45:2.139878e-01):4.204734e-01,(((((12:1.329582e+00,(5:8.957358e-01,9:8.145990e-01):6.409744e-01):2.186410e-01,11:9.957939e-01):1.513462e-01,(14:1.203402e+00,((8:1.007336e+00,7:1.148376e+00):1.661253e-01,15:1.076987e+00):8.761809e-02):1.931512e-01):1.138589e-01,6:1.084412e+00):2.367023e-02,(((16:2.343668e+00,13:1.894651e+00):3.171510e-01,(18:2.056103e+00,17:1.413635e+00):7.433416e-01):2.323359e-01,10:1.124027e+00):2.302319e-01):7.795504e-01):8.365543e-02,((3:5.930604e-01,42:4.924992e-01):1.006294e-01,((((30:3.922381e-02,41:4.027481e-02):2.732707e-02,(43:2.493138e-03,44:9.086550e-04):1.292050e-01):2.315911e-02,(23:3.814767e-03,(22:7.151781e-04,21:6.698964e-04):2.296657e-03):3.122210e-02):1.185083e-01,36:3.739229e-01):2.817279e-01):2.003567e-01):8.029439e-02):1.225284e-01,31:6.514202e-01):1.155013e-01,(((20:6.095752e-02,33:1.172819e-01):3.871604e-01,((28:1.175480e-01,35:2.506890e-01):6.303605e-02,((19:2.936841e-01,34:1.154295e-01):1.663169e-02,((40:1.100656e-01,(27:1.048209e-02,26:4.437668e-03):6.713689e-02):4.030113e-02,(32:6.134299e-03,24:3.597427e-03):1.578004e-01):3.051533e-02):3.996139e-02):1.272543e-01):1.002428e-01,(38:1.908239e-01,(37:2.242924e-01,39:4.213752e-01):1.490229e-01):2.193187e-01):1.129693e-01,1:4.087892e-01);
   tree gen.3382000 = [&U] (((((2:3.321942e-01,(29:3.553663e-01,25:2.488127e-01):2.645868e-01):2.208383e-01,4:5.897637e-01):1.176040e-01,(((46:8.474076e-01,45:3.956088e-01):3.200928e-01,(((((12:1.354524e+00,(5:8.746760e-01,9:8.298803e-01):6.353712e-01):2.227425e-01,11:1.021784e+00):1.541853e-01,(14:1.225977e+00,((8:1.026233e+00,7:1.169919e+00):1.692416e-01,15:1.097191e+00):9.313454e-02):1.912064e-01):1.167497e-01,(((16:2.387633e+00,13:1.930193e+00):3.231005e-01,(18:2.094674e+00,17:1.440154e+00):7.572861e-01):2.153718e-01,10:1.145113e+00):2.744057e-01):7.017520e-02,6:1.104755e+00):6.648091e-01):9.469032e-02,((3:6.041857e-01,(((30:3.995962e-02,41:2.578904e-02):2.783970e-02,((43:6.894207e-04,44:2.615655e-03):1.316288e-01,(22:1.090229e-03,(21:3.343679e-04,23:2.608228e-03):1.598482e-03):6.984172e-02):2.076390e-02):1.097430e-01,36:3.809374e-01):2.870129e-01):1.317501e-02,42:4.221030e-01):2.041152e-01):8.180065e-02):1.181949e-01,31:6.636403e-01):1.176680e-01,(((20:6.210104e-02,33:1.194820e-01):3.654982e-01,((28:1.367520e-01,35:2.270933e-01):4.259298e-02,((40:1.121303e-01,(27:1.067873e-02,26:7.011977e-03):6.342086e-02):5.395576e-02,((19:2.527345e-01,34:1.175949e-01):6.419463e-03,(32:6.479107e-03,24:2.055872e-03):1.614276e-01):2.343602e-02):4.235304e-02):1.296415e-01):9.357952e-02,(38:3.325476e-01,(37:2.285000e-01,39:4.292799e-01):8.888506e-02):1.783602e-01):1.087198e-01,1:4.164577e-01);
   tree gen.3382500 = [&U] (((45:8.160703e-01,(((6:1.274769e+00,((10:1.104823e+00,((13:1.868514e+00,16:2.021000e+00):1.635053e-01,(17:1.406439e+00,18:2.176746e+00):8.087455e-01):3.241802e-01):2.759937e-01,(((12:1.367241e+00,(9:8.185522e-01,5:9.841142e-01):6.185751e-01):1.467421e-01,11:1.037283e+00):1.866531e-01,(14:1.190424e+00,(15:1.079372e+00,(7:1.110596e+00,8:9.927749e-01):2.200061e-01):6.405526e-02):1.667822e-01):8.026047e-02):7.659603e-02):8.534091e-01,((2:4.257341e-01,(25:1.799439e-01,29:4.302820e-01):2.336947e-01):1.026057e-01,4:5.381914e-01):5.818172e-02):5.283304e-02,((3:5.205763e-01,(42:2.283232e-01,46:7.597813e-01):2.947340e-01):1.440280e-01,((((22:1.159661e-03,23:3.080679e-04):4.051879e-03,21:9.435318e-04):3.325423e-02,((30:4.561784e-02,41:2.892257e-02):3.322195e-02,(44:3.966542e-03,43:8.576213e-04):1.041793e-01):2.528356e-02):2.082503e-01,36:3.025231e-01):2.382577e-01):2.465076e-01):8.227502e-03):1.438620e-01,31:7.053365e-01):7.892638e-02,((38:2.468482e-01,(39:3.124460e-03,37:1.168504e-01):4.555925e-01):2.031892e-01,(((((32:5.034063e-03,24:1.427411e-03):1.636643e-01,((26:8.535082e-03,27:9.983305e-03):8.313350e-02,40:1.103738e-01):4.994840e-02):2.244797e-02,(19:2.520395e-01,34:1.278459e-01):2.810746e-02):2.786406e-02,(28:1.519293e-01,35:2.159381e-01):5.719590e-02):9.151494e-02,(33:1.170325e-01,20:7.893371e-02):3.443358e-01):9.336532e-02):1.663983e-01,1:4.050482e-01);
   tree gen.3383000 = [&U] (((45:8.064634e-01,(((((10:1.091816e+00,((13:1.846518e+00,16:1.997209e+00):1.615805e-01,(17:1.389882e+00,18:2.151121e+00):8.004698e-01):2.185249e-01):2.727447e-01,((((12:1.351145e+00,(9:8.089161e-01,5:9.725291e-01):6.112932e-01):1.450147e-01,11:1.061513e+00):1.305159e-01,(14:1.100088e+00,(15:1.028220e+00,(7:1.053437e+00,8:9.810879e-01):1.857142e-01):9.439407e-02):1.648188e-01):1.232719e-01,6:1.259762e+00):5.581835e-02):8.433627e-01,(2:4.207223e-01,(25:2.096678e-01,29:3.737198e-01):1.926284e-01):1.045913e-01):4.437740e-02,4:5.493183e-01):9.036270e-02,((3:5.144480e-01,(42:2.351166e-01,46:9.243323e-01):2.415587e-01):1.340334e-01,((((22:6.040665e-04,23:5.064988e-04):1.033635e-03,21:9.324244e-04):3.407493e-02,((30:4.508082e-02,41:1.959229e-02):2.069503e-02,(44:1.617744e-03,43:2.091737e-03):1.029529e-01):3.429281e-02):1.492804e-01,36:2.989617e-01):2.354529e-01):2.475888e-01):1.580072e-02):1.421684e-01,31:5.942732e-01):7.799725e-02,((38:2.372331e-01,(39:1.608153e-02,37:1.236808e-01):3.030491e-01):2.851887e-01,(((34:1.263409e-01,(((26:8.434606e-03,27:9.865781e-03):8.508715e-02,40:1.090745e-01):5.357401e-02,((32:4.701969e-03,24:1.721629e-03):1.617377e-01,19:2.490725e-01):2.145346e-02):1.885301e-02):7.167427e-02,(28:1.501408e-01,35:2.167261e-01):5.336288e-02):1.058340e-01,(33:1.156547e-01,20:7.800449e-02):3.402822e-01):6.097988e-02):1.644395e-01,1:4.002799e-01);
   tree gen.3383500 = [&U] (((45:8.762131e-01,(((((((12:1.468004e+00,(9:7.969159e-01,5:1.056642e+00):6.153468e-01):2.045785e-01,11:1.153322e+00):1.418040e-01,(14:1.345568e+00,(15:1.117149e+00,(7:1.144547e+00,8:1.065941e+00):2.017763e-01):1.445349e-01):2.136127e-01):1.222585e-01,((10:1.186246e+00,((13:2.006220e+00,16:2.169944e+00):1.755554e-01,(17:1.619029e+00,18:2.337168e+00):8.211719e-01):2.374248e-01):2.904218e-01,6:1.368717e+00):5.965235e-02):9.163038e-01,(2:4.571099e-01,(25:2.278016e-01,29:3.906321e-01):2.092885e-01):9.658839e-02):4.689657e-02,4:5.968280e-01):8.614299e-02,((3:5.589418e-01,(42:3.362867e-01,46:1.004276e+00):2.237122e-01):9.012969e-02,((((21:9.734020e-04,23:9.740860e-04):1.121874e-03,22:9.984459e-04):3.378254e-02,((30:4.897979e-02,41:2.256395e-02):1.497485e-02,(44:7.030686e-04,43:2.272648e-03):1.118571e-01):3.496364e-02):1.621915e-01,36:3.248184e-01):2.117856e-01):3.111992e-01):2.548126e-02):1.503308e-01,31:6.456709e-01):8.474310e-02,((38:3.486788e-01,(39:4.867929e-02,37:1.343778e-01):3.292593e-01):3.098542e-01,(((34:1.372679e-01,(((32:5.108635e-03,24:7.533855e-03):1.643757e-01,((26:6.482401e-03,27:8.486329e-03):9.244620e-02,40:1.185081e-01):3.406205e-02):1.014260e-02,19:2.706143e-01):2.923940e-02):4.638822e-02,(28:1.631262e-01,35:2.290579e-01):5.797815e-02):1.149874e-01,(33:1.256575e-01,20:8.475097e-02):4.006756e-01):6.625394e-02):1.786616e-01,1:4.348994e-01);
   tree gen.3384000 = [&U] (((((2:4.336593e-01,(29:4.071833e-01,25:1.456281e-01):2.090963e-01):1.033059e-01,4:5.945774e-01):1.163554e-01,(((((((30:5.616255e-02,41:2.822538e-02):4.129570e-02,(43:6.815690e-04,44:4.340308e-03):1.192136e-01):3.711222e-02,(23:1.987337e-03,(22:9.506834e-04,21:2.788034e-03):6.336888e-05):5.060012e-02):6.932686e-02,36:3.764802e-01):3.658278e-01,3:6.091171e-01):7.125883e-02,42:6.420619e-01):2.014758e-01,((46:8.543241e-01,45:6.916012e-01):9.840633e-02,(6:1.209235e+00,(((16:2.407121e+00,(13:2.099583e+00,(18:2.111771e+00,17:1.451908e+00):7.356856e-01):1.272595e-01):2.872709e-01,10:1.154460e+00):2.386029e-01,(((12:1.301136e+00,(5:9.976646e-01,9:8.366538e-01):5.647731e-01):2.188884e-01,11:9.805089e-01):1.679509e-01,(14:1.257464e+00,(15:1.153583e+00,(8:1.025023e+00,7:1.179467e+00):2.186129e-01):1.056226e-01):1.129345e-01):6.812799e-02):1.019279e-01):6.548503e-01):1.798830e-01):4.886775e-02):1.291731e-01,31:6.690570e-01):7.711399e-02,(((20:6.773222e-02,33:9.071437e-02):3.684814e-01,((28:1.522115e-01,35:2.695248e-01):5.749313e-02,(34:1.335068e-01,((19:2.528037e-01,(32:6.585683e-03,24:3.390596e-03):1.413118e-01):1.152924e-02,(40:9.536555e-02,(27:8.575723e-03,26:2.155102e-03):6.471641e-02):2.674946e-02):3.915165e-03):5.948721e-02):1.085347e-01):7.710176e-02,(38:3.240815e-01,(37:2.055895e-01,39:1.175799e-01):3.516866e-01):1.925343e-01):1.551550e-01,1:4.222451e-01);
   tree gen.3384500 = [&U] (((45:8.415773e-01,((((2:4.268016e-01,(25:1.986044e-01,29:3.655784e-01):2.736014e-01):1.309952e-01,4:5.572558e-01):5.577952e-02,((10:1.107593e+00,((13:1.873200e+00,16:2.026068e+00):1.084478e-01,(17:1.511680e+00,18:2.182204e+00):7.667248e-01):2.863895e-01):2.711656e-01,(6:1.277965e+00,(((12:1.370669e+00,(9:7.112507e-01,5:9.865818e-01):7.275702e-01):2.048763e-01,11:1.076852e+00):1.083830e-01,(14:1.256351e+00,(15:1.043077e+00,(7:1.215267e+00,8:9.952643e-01):1.712234e-01):8.544240e-02):2.339837e-01):1.280221e-01):3.612739e-02):8.555490e-01):8.043135e-02,(((3:5.218816e-01,42:4.173807e-01):6.191830e-02,46:1.003029e+00):4.670139e-02,((((22:5.485459e-05,23:9.147920e-04):4.495604e-04,21:1.852070e-03):3.975227e-02,((30:5.378945e-02,41:3.252618e-02):5.212914e-02,(44:1.727826e-03,43:2.429141e-03):1.185010e-01):2.357259e-02):1.752442e-01,36:3.032816e-01):2.115977e-01):2.487080e-01):6.944802e-02):1.272647e-01,31:7.263879e-01):6.048962e-02,((38:1.531168e-01,(39:1.057232e-01,37:8.538357e-02):3.787926e-01):2.651408e-01,(((34:1.423428e-01,(28:1.531776e-01,35:2.138704e-01):5.057820e-02):3.287925e-02,(((26:1.387856e-03,27:1.340389e-02):8.631663e-02,40:1.069260e-01):1.561397e-02,(19:2.526715e-01,(32:1.200578e-02,24:6.742914e-03):1.346270e-01):3.330872e-02):4.668198e-02):7.993136e-02,(33:1.173259e-01,20:6.887808e-02):4.319983e-01):1.329047e-01):1.111872e-01,1:4.060638e-01);
   tree gen.3385000 = [&U] (((45:8.433315e-01,((((2:4.276913e-01,(25:2.176959e-01,29:3.663404e-01):2.116329e-01):1.312682e-01,4:5.584173e-01):6.338507e-02,((10:1.109902e+00,((13:1.877104e+00,16:2.030291e+00):2.097944e-01,(17:1.514831e+00,18:2.186753e+00):6.939515e-01):3.500025e-01):1.983080e-01,(6:1.280629e+00,(((12:1.373526e+00,(9:7.127332e-01,5:9.886383e-01):7.290868e-01):2.053034e-01,11:1.079097e+00):1.086089e-01,(14:1.258970e+00,(15:1.011534e+00,(7:1.217800e+00,8:9.973388e-01):1.589603e-01):3.860564e-02):2.344714e-01):1.282889e-01):7.099851e-02):8.573323e-01):3.208582e-02,(46:1.081727e+00,((((22:1.607853e-04,(21:4.210039e-03,23:9.493476e-04):1.593653e-04):5.044183e-02,((30:3.763268e-02,41:3.434178e-02):5.223780e-02,(44:1.406822e-03,43:2.434204e-03):1.187481e-01):3.622710e-02):1.756095e-01,36:3.039138e-01):2.082856e-01,(3:5.840558e-01,42:5.726622e-01):6.174763e-02):5.268797e-02):2.492265e-01):6.844268e-02):1.081245e-01,31:7.279020e-01):8.934149e-02,((38:2.249952e-01,(39:1.001079e-01,37:6.983964e-02):3.278137e-01):3.094040e-01,(((34:1.426395e-01,(28:1.534969e-01,35:2.143162e-01):5.068363e-02):7.901208e-02,(((26:4.994446e-03,27:9.859446e-03):8.649655e-02,40:1.071489e-01):2.343683e-02,(19:2.531982e-01,(32:3.781029e-03,24:7.199243e-03):1.411305e-01):1.332963e-02):4.677929e-02):6.765734e-02,(33:1.175705e-01,20:6.902165e-02):4.328988e-01):1.075078e-01):1.139753e-01,1:4.069102e-01);
   tree gen.3385500 = [&U] (((45:7.121952e-01,((((2:4.257612e-01,(25:3.153770e-01,29:3.786916e-01):2.200578e-01):1.711973e-01,4:5.558974e-01):6.309903e-02,((10:1.104893e+00,((13:1.868633e+00,16:2.021129e+00):2.088477e-01,(17:1.507995e+00,18:2.176885e+00):6.908199e-01):3.484230e-01):1.951248e-01,(6:1.274850e+00,(((12:1.367328e+00,(9:7.095169e-01,5:9.841769e-01):7.257967e-01):2.024541e-01,11:1.074227e+00):1.244085e-01,(14:1.270109e+00,(15:1.006969e+00,(7:1.212305e+00,8:9.928381e-01):1.301519e-01):1.311374e-01):1.667836e-01):9.483015e-02):6.303538e-02):8.864598e-01):9.305895e-02,((3:5.814202e-01,42:4.128102e-01):8.043267e-02,((((21:1.845565e-03,(22:4.314977e-04,23:2.572733e-04):6.952579e-04):3.299964e-02,((30:4.725238e-02,41:2.929651e-02):6.249004e-02,(44:1.400473e-03,43:5.250986e-04):1.179131e-01):3.695681e-02):1.748170e-01,36:3.452995e-01):2.142659e-01,46:1.162478e+00):9.435069e-03):2.481018e-01):5.870298e-02):1.013337e-01,31:6.886564e-01):9.713024e-02,((38:2.646085e-01,(39:5.063305e-02,37:6.952448e-02):3.263344e-01):2.248672e-01,(((34:1.419959e-01,(28:1.528042e-01,35:2.133491e-01):5.045491e-02):7.865552e-02,(((26:4.065122e-03,27:1.088677e-02):8.355841e-02,40:1.384302e-01):1.341742e-02,(19:2.468393e-01,(32:7.476774e-03,24:3.693282e-03):1.404937e-01):2.419625e-02):7.961919e-02):7.278113e-02,(33:1.170399e-01,20:7.994462e-02):4.309452e-01):1.054360e-01):1.497525e-01,1:3.902318e-01);
   tree gen.3386000 = [&U] (((((3:6.203026e-01,((42:9.233586e-02,36:3.058375e-01):1.014516e-01,((((43:6.117406e-04,44:4.128044e-03):9.945957e-02,30:3.885818e-02):3.378032e-03,41:2.016535e-02):3.842650e-02,((21:3.157126e-03,23:1.710199e-03):5.331059e-03,22:7.188673e-04):3.979154e-02):9.346639e-02):3.348280e-01):2.044982e-01,((((((16:2.073479e+00,13:1.658045e+00):2.550485e-01,(17:1.530188e+00,18:2.145980e+00):6.142753e-01):3.068323e-01,10:1.268275e+00):1.987363e-01,((((5:8.589290e-01,9:8.631459e-01):7.017073e-01,12:1.244155e+00):2.181511e-01,11:1.009400e+00):1.235211e-01,((15:1.028204e+00,(8:9.288566e-01,7:1.088240e+00):1.573094e-01):1.246297e-01,14:1.145294e+00):1.717892e-01):8.070105e-02):4.579832e-02,6:1.223111e+00):8.117760e-01,(46:3.126814e-01,45:3.714153e-02):7.178755e-01):6.872741e-02):8.537679e-02,(4:5.999928e-01,(2:3.743649e-01,(29:3.477059e-01,25:2.665222e-01):2.791002e-01):1.840276e-01):1.003140e-01):1.385438e-01,31:6.298592e-01):6.470857e-02,(((37:2.972991e-01,39:3.891696e-01):1.068348e-02,38:2.494990e-01):2.475329e-01,(((((27:1.056119e-02,26:3.057792e-03):8.358548e-02,40:1.133784e-01):2.883982e-02,(34:1.219772e-01,(19:2.655307e-01,(32:1.980972e-03,24:1.252956e-02):1.185694e-01):1.680096e-02):1.775112e-02):4.362563e-02,(28:1.224844e-01,35:2.616647e-01):5.459943e-02):7.615352e-02,(33:1.358296e-01,20:4.941357e-02):4.333802e-01):9.319119e-02):1.389666e-01,1:3.613833e-01);
   tree gen.3386500 = [&U] (((45:7.204020e-01,((((2:5.015958e-01,(25:3.482083e-01,29:3.830554e-01):2.480627e-01):6.903201e-02,((10:1.117625e+00,((13:1.890166e+00,16:2.383274e+00):2.112543e-01,(17:1.525372e+00,18:2.201969e+00):6.230203e-01):2.351784e-01):1.972969e-01,(6:1.282030e+00,(((12:1.383084e+00,(9:7.873481e-01,5:9.955178e-01):7.546550e-01):2.047870e-01,11:1.086606e+00):1.829055e-01,(14:1.284745e+00,(15:1.005576e+00,(7:1.167546e+00,8:1.004279e+00):1.316517e-01):1.401274e-01):1.599253e-01):1.047086e-01):5.710162e-02):8.966747e-01):4.196539e-02,4:5.522005e-01):9.326318e-02,((42:1.965752e-01,46:1.274407e+00):3.277820e-01,((((23:3.293150e-04,(21:5.483580e-04,22:1.197151e-03):9.739789e-04):3.243139e-02,((30:4.779688e-02,41:3.139353e-02):1.863440e-02,(44:1.247576e-03,43:4.345838e-03):1.393219e-01):4.310428e-02):1.165692e-01,36:3.492785e-01):3.068770e-01,3:6.015687e-01):4.925849e-03):2.530301e-01):2.127069e-02):1.039177e-01,31:6.965920e-01):9.824949e-02,((38:2.676576e-01,(39:1.894325e-01,37:1.568216e-02):3.455642e-01):2.274584e-01,(((34:1.436321e-01,(28:1.328993e-01,35:2.218151e-01):7.295374e-02):3.795740e-02,(((26:7.363096e-03,27:1.153376e-02):6.314675e-02,40:1.065788e-01):3.871192e-02,(19:2.496837e-01,(32:4.946265e-03,24:7.375889e-03):1.421126e-01):9.491755e-03):3.080990e-02):1.324876e-01,(33:1.708254e-01,20:7.400609e-02):4.359111e-01):9.991015e-02):1.329195e-01,1:3.960888e-01);
   tree gen.3387000 = [&U] (((((3:6.268437e-01,((((23:1.102285e-03,(21:1.854991e-03,22:3.933833e-04):2.452175e-03):2.819530e-02,((30:3.677271e-02,41:3.135111e-02):4.284271e-02,(43:2.154681e-04,44:1.952874e-03):1.352866e-01):1.173250e-02):1.117104e-01,36:3.090626e-01):3.368519e-02,42:1.587341e-01):3.139903e-01):2.084470e-01,((((((5:8.208505e-01,9:8.722479e-01):7.091069e-01,12:1.257274e+00):2.026612e-01,11:1.020044e+00):1.248237e-01,((15:1.039047e+00,(8:1.008141e+00,7:1.099715e+00):1.722939e-01):1.106674e-01,14:1.157371e+00):1.736007e-01):9.034768e-02,((((16:2.095344e+00,13:1.674768e+00):2.039765e-01,(17:1.546324e+00,18:2.168610e+00):7.011374e-01):3.754450e-01,10:1.256663e+00):1.318009e-01,6:1.236009e+00):7.731108e-02):7.272114e-01,(46:7.260025e-01,45:2.075731e-02):7.254456e-01):7.662964e-02):8.627709e-02,(4:5.651904e-01,(2:4.257010e-01,(29:3.513725e-01,25:1.639820e-01):2.992925e-01):1.890701e-01):9.453714e-02):1.400048e-01,31:6.365011e-01):1.268387e-01,((38:3.025942e-01,(37:3.004341e-01,39:3.723711e-01):5.686891e-02):2.583865e-01,(((34:1.317609e-01,((19:2.683308e-01,(32:9.991914e-03,24:2.291035e-03):1.198197e-01):3.945031e-02,((27:1.025530e-02,26:3.589400e-03):8.446690e-02,40:1.139341e-01):2.251985e-02):3.574155e-02):3.104020e-02,(28:1.237760e-01,35:2.423095e-01):5.517519e-02):6.944940e-02,(33:1.167457e-01,20:4.993464e-02):4.379502e-01):1.344814e-01):1.489205e-01,1:3.371508e-01);
   tree gen.3387500 = [&U] ((((((3:6.063782e-01,42:5.904779e-01):4.952953e-02,(((43:8.677031e-04,44:3.101553e-03):9.752467e-02,((41:3.277233e-02,30:4.889519e-02):4.295983e-02,(22:3.455195e-03,(21:1.039501e-03,23:1.125114e-03):1.986429e-05):4.770628e-02):3.450213e-02):1.089448e-01,36:3.156577e-01):3.220332e-01):1.842609e-01,((46:5.351043e-01,45:1.662026e-01):5.062003e-01,(((16:2.453830e+00,(13:2.206600e+00,(18:2.102275e+00,17:1.445380e+00):7.171342e-01):1.124227e-01):2.560223e-01,10:1.149269e+00):1.966575e-01,((((15:1.070598e+00,(8:1.043172e+00,7:1.174164e+00):1.461566e-01):1.396446e-01,14:1.198144e+00):1.783334e-01,((12:1.300299e+00,(5:8.601314e-01,9:8.328918e-01):5.930201e-01):1.968297e-01,11:1.055932e+00):1.539574e-01):1.040059e-01,6:1.226529e+00):3.753979e-02):6.988873e-01):1.385077e-01):9.589511e-02,((2:4.019558e-01,(29:4.967673e-01,25:2.438315e-01):1.650765e-01):1.580186e-01,4:5.745678e-01):8.309575e-02):1.326255e-01,31:6.273050e-01):1.207701e-01,(((20:7.193243e-02,33:1.219703e-01):3.891643e-01,((28:1.461255e-01,35:2.683128e-01):5.503034e-02,(((19:3.184356e-01,(32:1.898049e-03,24:6.628551e-03):1.508965e-01):8.982879e-03,34:1.543378e-01):2.304538e-02,(40:9.818081e-02,(27:1.109902e-02,26:1.041282e-02):8.921795e-02):5.019667e-03):3.453098e-02):1.128849e-01):8.906556e-02,(38:1.746081e-01,(37:4.075767e-01,39:2.679710e-01):1.384812e-01):2.467755e-01):1.376251e-01,1:3.685867e-01);
   tree gen.3388000 = [&U] (((((3:6.220958e-01,((36:3.468067e-01,((21:1.442587e-03,(22:5.056163e-03,23:2.614962e-03):7.443341e-04):6.661341e-02,((30:5.808573e-02,41:1.381810e-02):7.786858e-02,(43:2.197446e-04,44:1.938082e-03):1.342618e-01):1.164363e-02):1.116994e-01):1.063573e-03,42:2.261836e-01):3.333049e-01):1.817671e-01,(((((16:2.079473e+00,13:1.662083e+00):2.024315e-01,(17:1.599838e+00,18:2.152184e+00):5.963007e-01):3.425792e-01,10:1.247145e+00):2.252343e-01,(((((5:8.146330e-01,9:8.206730e-01):6.609158e-01,12:1.247751e+00):2.003897e-01,11:1.027668e+00):1.204946e-01,((15:1.031177e+00,(8:1.000505e+00,7:1.091385e+00):1.010670e-01):1.270802e-01,14:1.148605e+00):2.020126e-01):8.189575e-02,6:1.226647e+00):9.562063e-02):7.217032e-01,(46:3.353815e-01,45:3.271093e-02):6.605234e-01):9.009854e-02):6.924279e-02,(4:5.609095e-01,(2:4.224765e-01,(29:3.487110e-01,25:3.125315e-01):1.709685e-01):1.876380e-01):9.717437e-02):1.150924e-01,31:6.316800e-01):7.946733e-02,((38:1.623769e-01,(37:1.759826e-01,39:2.347958e-01):1.824222e-01):2.459015e-01,(((34:1.511531e-01,((19:2.662983e-01,(32:8.942334e-03,24:2.474367e-03):1.329830e-01):2.656748e-02,((27:8.689829e-03,26:7.162413e-03):8.430911e-02,40:1.142234e-01):2.586748e-02):2.569939e-02):4.516459e-02,(28:1.418648e-01,35:2.151048e-01):8.009547e-02):8.363742e-02,(33:1.158614e-01,20:1.003718e-01):4.346330e-01):8.923072e-02):1.807342e-01,1:4.158636e-01);
   tree gen.3388500 = [&U] (((((42:6.177409e-01,(3:5.988012e-01,((((43:3.244397e-04,44:2.657801e-03):1.299783e-01,((23:1.472687e-03,21:4.069709e-03):1.015741e-03,22:2.718310e-04):3.209149e-02):3.037443e-02,(41:2.660400e-02,30:6.656011e-02):5.517962e-02):8.466975e-02,36:3.019106e-01):3.180092e-01):8.204414e-02):1.804422e-01,((46:1.905726e-01,45:1.175528e-02):6.775204e-01,(6:1.211202e+00,(((16:2.423167e+00,((18:2.076006e+00,17:1.427319e+00):6.788284e-01,13:2.256976e+00):1.384525e-01):1.855257e-01,10:1.134908e+00):2.335390e-01,(((15:1.057220e+00,(8:1.030552e+00,7:1.159492e+00):1.828617e-01):1.152099e-01,14:1.175883e+00):1.439968e-01,((12:1.412302e+00,(5:8.493836e-01,9:8.224843e-01):5.856100e-01):1.931896e-01,11:1.042738e+00):1.428557e-01):7.170031e-02):1.167019e-01):6.901543e-01):1.905598e-01):5.779745e-02,((2:3.969331e-01,(29:3.976658e-01,25:2.407846e-01):2.015442e-01):1.616072e-01,4:5.446813e-01):9.810149e-02):1.470753e-01,31:6.194664e-01):1.301466e-01,(((20:7.721004e-02,33:1.204462e-01):3.983024e-01,((28:1.442996e-01,35:2.649601e-01):6.612661e-02,(((32:7.499222e-03,24:4.560184e-03):1.550593e-01,(19:3.144566e-01,34:1.524093e-01):4.420053e-04):1.435713e-02,(40:1.194155e-01,(27:1.096033e-02,26:3.711715e-03):8.810312e-02):1.117298e-02):4.005210e-02):1.173842e-01):6.351429e-02,(38:2.636237e-01,(37:3.058199e-01,39:1.606595e-01):2.665728e-01):2.436919e-01):1.193103e-01,1:3.743918e-01);
   tree gen.3389000 = [&U] (((((19:2.545233e-01,((40:1.085239e-01,(26:3.467183e-03,27:1.511828e-02):6.501710e-02):4.359042e-02,(32:1.273018e-02,24:6.605604e-03):1.252646e-01):2.613580e-02):6.121713e-02,((28:1.140357e-01,35:2.242661e-01):4.435017e-02,34:1.642519e-01):5.632245e-02):1.100043e-01,(20:4.665274e-02,33:1.337423e-01):3.949052e-01):6.315868e-02,(39:6.058703e-01,(37:3.913246e-01,38:2.775725e-01):2.115075e-01):6.797232e-02):1.873533e-01,(((((25:2.705448e-01,29:3.825054e-01):2.243337e-01,2:4.347531e-01):1.409155e-01,4:5.898527e-01):1.093930e-01,((3:5.995956e-01,((36:1.664365e-01,42:6.276561e-02):1.935445e-01,((41:2.444698e-02,30:5.649862e-02):3.486100e-02,(((21:4.438805e-04,22:5.612753e-04):5.269776e-04,23:3.110105e-04):5.626582e-02,(43:8.440484e-04,44:6.495934e-03):1.265925e-01):5.646874e-02):1.038832e-01):2.479450e-01):2.056831e-01,(45:4.897190e-01,(46:1.253787e+00,(6:1.248375e+00,(((16:2.260872e+00,(13:1.878791e+00,(18:2.177765e+00,17:1.486558e+00):6.925874e-01):2.083134e-01):2.754645e-01,10:1.196244e+00):2.354653e-01,(((12:1.434585e+00,(9:8.701213e-01,5:8.994427e-01):7.406559e-01):1.584654e-01,11:1.004981e+00):1.610447e-01,(14:1.280124e+00,(15:1.090885e+00,(7:9.775451e-01,8:1.080483e+00):2.031705e-01):1.117168e-01):1.193236e-01):1.270315e-01):7.711786e-02):5.377128e-01):1.506751e-01):1.791579e-01):9.003316e-02):1.454097e-01,31:5.854319e-01):9.215803e-02,1:3.767257e-01);
   tree gen.3389500 = [&U] ((((((19:2.533079e-01,(32:1.265148e-02,24:6.574060e-03):1.286678e-01):2.493763e-02,(40:1.080057e-01,(26:9.823265e-03,27:1.060776e-02):6.183428e-02):2.758610e-02):5.527645e-02,((28:1.134912e-01,35:2.473284e-01):4.781339e-02,34:1.634676e-01):6.313867e-02):9.870604e-02,(20:4.642996e-02,33:1.331037e-01):3.930194e-01):7.590600e-02,(39:6.029771e-01,(37:3.894560e-01,38:2.279012e-01):8.284046e-02):1.495123e-01):1.864587e-01,(((((25:2.692529e-01,29:3.806789e-01):2.232625e-01,2:4.326771e-01):1.402426e-01,4:5.870360e-01):1.088706e-01,((3:5.967324e-01,((36:1.271217e-01,42:1.988184e-02):1.926203e-01,((((21:2.031086e-03,23:3.098183e-04):3.281561e-05,22:6.385485e-04):5.356917e-02,(43:2.536504e-04,44:4.671915e-03):1.304181e-01):1.213279e-02,(41:2.433024e-02,30:5.622882e-02):3.469453e-02):1.403513e-01):2.467610e-01):2.047009e-01,((6:1.159199e+00,(((16:2.250076e+00,(13:1.869820e+00,(18:2.167366e+00,17:1.479460e+00):6.892801e-01):2.179272e-01):2.375750e-01,10:1.190532e+00):2.343409e-01,(((12:1.427735e+00,(9:8.659663e-01,5:8.951476e-01):6.952591e-01):1.577087e-01,11:1.000182e+00):1.602757e-01,(14:1.274011e+00,(15:1.085676e+00,(7:9.728771e-01,8:1.051913e+00):2.383183e-01):1.111833e-01):1.228740e-01):1.264249e-01):7.674961e-02):7.392505e-01,(46:1.247800e+00,45:5.163432e-01):1.259815e-01):8.173763e-02):8.960323e-02):1.490578e-01,31:5.826363e-01):1.123952e-01,1:3.749267e-01);
   tree gen.3390000 = [&U] ((((((3:5.859280e-01,(((43:2.240224e-03,44:4.553772e-03):1.313943e-01,((21:1.968201e-03,(22:3.470167e-04,23:1.146870e-03):3.814659e-04):4.237483e-02,(41:7.023371e-02,30:4.279853e-02):5.358151e-02):4.198770e-02):1.383059e-01,36:3.466976e-01):3.281153e-01):5.362746e-02,42:4.501563e-01):1.714655e-01,((46:5.429437e-01,45:9.166098e-02):5.512281e-01,(6:1.122765e+00,((((13:2.196820e+00,(18:2.073332e+00,17:1.389276e+00):6.591693e-01):1.314621e-01,16:2.358581e+00):1.909778e-01,10:1.234094e+00):2.285614e-01,(((15:1.237324e+00,(8:1.003084e+00,7:1.084073e+00):2.129715e-01):1.134445e-01,14:1.144542e+00):1.273067e-01,((12:1.340491e+00,(5:9.306692e-01,9:8.904146e-01):6.405339e-01):1.880404e-01,11:1.014945e+00):1.046258e-01):1.056044e-01):7.315200e-02):6.487619e-01):1.558122e-01):8.078566e-02,((2:3.863534e-01,(29:3.870665e-01,25:2.765865e-01):1.961723e-01):1.512724e-01,4:5.301636e-01):9.548673e-02):1.499989e-01,31:6.613159e-01):1.400238e-01,(((20:7.515211e-02,33:1.172359e-01):3.876862e-01,((28:1.404535e-01,35:2.427427e-01):4.872256e-02,((34:1.551430e-01,((32:8.488361e-03,24:3.030485e-03):1.332977e-01,19:2.501103e-01):1.717017e-03):8.839534e-03,(40:9.360347e-02,(27:1.161328e-02,26:3.838300e-03):6.680796e-02):2.476503e-02):7.066477e-02):7.534640e-02):1.002047e-01,(38:2.565972e-01,(37:3.031486e-01,39:2.566486e-01):8.100198e-02):2.518627e-01):1.566028e-01,1:3.847636e-01);
   tree gen.3390500 = [&U] ((((((19:2.609099e-01,(32:5.342238e-03,24:6.550915e-03):1.282148e-01):1.247992e-02,(40:1.205171e-01,(26:1.237159e-02,27:1.117211e-02):1.078357e-01):1.949942e-02):4.320267e-02,((28:1.681041e-01,35:2.589585e-01):2.863821e-02,34:1.628920e-01):6.755662e-02):1.157681e-01,(20:6.837212e-02,33:1.326351e-01):3.916357e-01):7.825369e-02,(39:5.528380e-01,(37:3.703164e-01,38:2.270988e-01):7.572349e-02):1.496624e-01):1.184762e-01,(((((25:2.683050e-01,29:3.923038e-01):1.678228e-01,2:4.207599e-01):1.130454e-01,4:5.396227e-01):7.974040e-02,((3:6.006243e-01,((36:1.295862e-01,42:8.350120e-02):2.876342e-01,((22:1.167707e-04,(21:6.005083e-04,23:3.281132e-03):4.153555e-04):4.705586e-02,((41:2.424458e-02,30:5.603086e-02):2.826567e-02,(43:8.802930e-04,44:4.193715e-03):1.503126e-01):1.849587e-02):1.344612e-01):2.458922e-01):2.027022e-01,(((6:1.155117e+00,(((12:1.422708e+00,(9:8.629175e-01,5:8.919961e-01):6.813519e-01):1.303242e-01,11:9.966605e-01):1.372509e-01,(14:1.269526e+00,(15:1.081853e+00,(7:1.121057e+00,8:1.048210e+00):1.702158e-01):1.714802e-01):1.488470e-01):9.058271e-02):9.863057e-02,(((18:2.159735e+00,17:1.418132e+00):7.342890e-01,(13:1.871757e+00,16:2.242154e+00):2.286486e-01):2.421999e-01,10:1.159610e+00):2.440768e-01):7.681471e-01,(46:5.530349e-01,45:7.664804e-02):5.356207e-01):7.341121e-02):1.011394e-01):1.450019e-01,31:5.805850e-01):9.456092e-02,1:3.657886e-01);
   tree gen.3391000 = [&U] ((((((19:2.683567e-01,(32:5.494714e-03,24:3.218563e-03):1.318742e-01):1.640172e-02,(40:1.239568e-01,(26:1.800800e-03,27:1.149098e-02):8.466279e-02):9.260077e-03):4.845846e-02,((28:1.589570e-01,35:2.663496e-01):3.307042e-02,34:1.675412e-01):5.410195e-02):1.190723e-01,(20:7.032357e-02,33:1.364207e-01):4.028136e-01):7.324176e-02,(37:3.808859e-01,(39:5.261841e-01,38:1.953104e-01):9.114886e-02):1.779481e-01):1.218577e-01,(((((25:2.759628e-01,29:4.035008e-01):2.668850e-01,2:4.517886e-01):1.395846e-01,4:5.550244e-01):1.153359e-01,((3:6.177671e-01,((36:1.332848e-01,42:5.004563e-02):3.068720e-01,((22:5.644153e-04,(21:6.115175e-04,23:1.011096e-03):7.618136e-04):4.955151e-02,((41:2.493656e-02,30:5.763007e-02):2.854000e-02,(43:7.212701e-04,44:4.313410e-03):1.546028e-01):2.152402e-02):1.382989e-01):2.529104e-01):1.852414e-01,((((((18:2.221377e+00,17:1.458608e+00):6.817221e-01,(13:1.925180e+00,16:2.306148e+00):9.340531e-02):2.913808e-01,10:1.192708e+00):2.510431e-01,(((12:1.463314e+00,(9:8.875466e-01,5:9.174551e-01):7.007988e-01):1.340439e-01,11:1.025107e+00):1.411682e-01,(14:1.283164e+00,(15:1.011270e+00,(7:1.153053e+00,8:1.078127e+00):1.537565e-01):1.294073e-01):1.534876e-01):1.384486e-01):1.609003e-02,6:1.223286e+00):7.350312e-01,(46:5.688195e-01,45:2.505152e-02):5.431378e-01):1.323770e-01):1.063763e-01):1.491405e-01,31:5.971559e-01):9.725984e-02,1:3.762288e-01);
   tree gen.3391500 = [&U] (((45:9.901573e-01,((((2:3.771499e-01,(25:3.457824e-01,29:4.379726e-01):2.497231e-01):1.210948e-01,(6:1.204905e+00,((((12:1.386630e+00,(9:7.893668e-01,5:9.681803e-01):6.682064e-01):2.110879e-01,11:1.133811e+00):1.294068e-01,(((7:1.163121e+00,8:1.002838e+00):2.015842e-01,15:1.090341e+00):7.066246e-02,14:1.210251e+00):1.749346e-01):7.001311e-02,(10:1.120490e+00,((13:1.839578e+00,16:2.304387e+00):1.619386e-01,(17:1.406501e+00,18:2.207615e+00):7.426483e-01):3.584974e-01):2.455086e-01):1.009400e-01):8.864152e-01):9.900179e-02,4:5.886190e-01):1.030818e-01,(3:6.388597e-01,((46:9.358600e-01,42:5.952697e-01):4.636774e-02,(((44:1.943131e-03,43:1.236567e-03):1.060758e-01,((41:5.203118e-02,30:4.583369e-02):5.800277e-02,((23:6.699713e-04,22:1.046619e-04):6.539791e-04,21:9.421170e-04):4.625215e-02):2.977880e-02):9.697853e-02,36:4.044730e-01):2.993239e-01):2.187609e-02):3.111647e-01):4.021760e-02):1.178347e-01,31:7.155590e-01):8.363338e-02,((37:3.889183e-01,(38:1.765811e-01,39:5.175485e-01):1.405898e-01):1.307317e-01,(((34:1.728632e-01,((19:2.503239e-01,(32:1.028983e-02,24:1.709421e-03):1.355860e-01):3.261179e-02,(40:1.276156e-01,(26:6.663107e-03,27:1.351757e-02):8.928497e-02):9.980901e-03):4.122362e-02):5.680870e-02,(28:1.513102e-01,35:2.305963e-01):4.375546e-02):1.107007e-01,(33:1.360283e-01,20:6.555419e-02):3.895819e-01):8.375087e-02):1.264239e-01,1:3.971044e-01);
   tree gen.3392000 = [&U] ((((((3:6.258693e-01,(((43:2.265825e-03,44:1.272223e-02):1.417463e-01,((41:3.971696e-02,30:2.615966e-02):9.122670e-02,(23:3.909862e-03,(21:9.472145e-04,22:8.462833e-05):3.735095e-04):5.396464e-02):2.862686e-02):1.375748e-01,36:3.703311e-01):2.385626e-01):1.371564e-01,42:5.875113e-01):1.153384e-01,((46:7.803667e-01,45:1.866713e-01):3.314384e-01,((6:1.199302e+00,(((16:2.112787e+00,13:1.888004e+00):2.019009e-01,(18:2.216431e+00,17:1.483979e+00):7.214826e-01):2.539627e-01,10:1.019556e+00):2.468335e-01):8.225005e-02,(((15:1.135223e+00,(8:1.071462e+00,7:1.157971e+00):1.288450e-01):1.347389e-01,14:1.222562e+00):1.992812e-01,((12:1.431869e+00,(5:9.941106e-01,9:9.231376e-01):6.539874e-01):2.196370e-01,11:1.084131e+00):1.467721e-01):1.086412e-01):7.253461e-01):1.952157e-01):1.002422e-01,((2:4.126902e-01,(29:4.134519e-01,25:2.733840e-01):3.135078e-01):1.798999e-01,4:5.663035e-01):1.019958e-01):1.471781e-01,31:7.063961e-01):8.072371e-02,(((20:6.488538e-02,33:1.067423e-01):4.379282e-01,((28:1.395777e-01,35:2.669969e-01):4.660672e-02,((((32:6.120016e-03,24:2.518387e-03):1.423843e-01,19:2.660667e-01):3.213657e-02,(40:1.321158e-01,(27:7.004249e-03,26:3.882309e-03):8.037180e-02):1.172961e-02):3.797480e-02,34:1.487345e-01):1.736328e-02):1.330516e-01):1.053313e-01,(38:2.306989e-01,(39:4.973172e-01,37:3.721840e-01):5.596093e-02):2.484875e-01):1.760561e-01,1:4.109920e-01);
   tree gen.3392500 = [&U] (((45:9.888233e-01,((((2:3.766417e-01,(25:2.070645e-01,29:4.694320e-01):1.445790e-01):1.209317e-01,(((10:1.118981e+00,((13:1.837100e+00,16:2.301283e+00):3.249580e-01,(17:1.642874e+00,18:2.237947e+00):6.492167e-01):3.154588e-01):2.283886e-01,(((12:1.384762e+00,(9:7.883033e-01,5:9.716089e-01):6.673061e-01):1.321144e-01,11:1.132284e+00):2.058801e-01,(((7:1.161554e+00,8:1.001487e+00):1.773624e-01,15:1.088872e+00):9.076972e-02,14:1.208620e+00):1.746989e-01):1.001818e-01):5.668897e-02,6:1.203282e+00):8.771143e-01):9.718973e-02,4:5.878259e-01):8.295851e-02,((3:6.379990e-01,((((41:2.959637e-02,30:5.039016e-02):2.917695e-02,(44:1.370554e-03,43:1.685571e-03):1.337357e-01):4.434457e-02,((23:5.896081e-04,22:2.898243e-05):4.412485e-04,21:9.845768e-04):2.892401e-02):1.170443e-01,36:3.629089e-01):2.881549e-01):5.796878e-03,(46:1.121588e+00,42:7.733132e-03):5.486125e-01):2.201753e-01):1.844237e-02):1.526753e-01,31:7.145950e-01):8.472553e-02,(((38:1.961834e-01,39:5.168513e-01):8.923979e-02,37:3.883943e-01):1.793485e-01,(((34:1.726303e-01,(28:1.511063e-01,35:2.763187e-01):5.177679e-02):3.321517e-02,((19:2.559335e-01,(32:8.044069e-03,24:1.707118e-03):1.381528e-01):3.825297e-02,(40:1.274436e-01,(26:1.772962e-03,27:1.427176e-02):7.731937e-02):6.027657e-03):4.319662e-02):1.360042e-01,(33:1.358450e-01,20:5.381367e-02):3.797136e-01):8.027182e-02):1.262536e-01,1:3.965694e-01);
   tree gen.3393000 = [&U] (((45:1.081757e+00,((((2:3.820165e-01,(25:2.100193e-01,29:4.761310e-01):2.676718e-01):1.626071e-01,(((10:1.134949e+00,((13:1.863316e+00,16:2.334123e+00):1.895535e-01,(17:1.666319e+00,18:2.269884e+00):6.584812e-01):3.197396e-01):2.316478e-01,(((12:1.404523e+00,(9:7.995526e-01,5:9.854741e-01):6.768288e-01):1.339997e-01,11:1.148442e+00):1.353724e-01,(((7:1.178130e+00,8:1.015778e+00):1.798934e-01,15:1.104411e+00):8.621039e-02,14:1.225868e+00):1.960873e-01):8.319118e-02):8.189828e-02,6:1.220453e+00):8.896310e-01):1.021805e-01,4:5.832361e-01):1.153656e-01,(((46:7.342759e-01,42:2.129225e-01):3.259023e-01,((((44:3.558337e-03,43:4.233666e-04):1.541948e-01,(41:3.001872e-02,30:5.110924e-02):3.016386e-02):1.791287e-02,((22:1.258194e-03,23:5.756803e-06):2.195497e-05,21:2.509099e-03):4.191895e-02):1.602974e-01,36:3.680877e-01):2.815021e-01):5.747000e-03,3:6.471034e-01):2.233173e-01):7.458962e-02):1.255469e-01,31:7.247924e-01):8.593459e-02,((37:4.981054e-01,(39:5.290042e-01,38:2.340758e-01):3.113263e-02):2.213980e-01,(((34:1.750938e-01,(28:1.532626e-01,35:2.802618e-01):5.251566e-02):3.368916e-02,((19:2.595857e-01,(32:6.744469e-03,24:1.731479e-03):1.176728e-01):3.879885e-02,(40:1.292623e-01,(26:5.825772e-03,27:1.447542e-02):9.063899e-02):1.136614e-02):6.177947e-02):1.379450e-01,(33:1.377836e-01,20:6.925767e-02):3.851322e-01):9.849088e-02):1.280553e-01,1:4.022285e-01);
   tree gen.3393500 = [&U] ((((((3:6.031490e-01,((((41:2.089941e-02,30:7.050553e-02):1.106379e-01,(43:2.103930e-03,44:4.103450e-03):1.245312e-01):3.746069e-02,(23:2.149435e-03,(22:1.054513e-03,21:1.996761e-03):2.563624e-03):2.927688e-02):1.715762e-01,36:3.180846e-01):2.413898e-01):7.355053e-02,42:5.040128e-01):1.130454e-01,((46:9.058196e-01,45:2.015241e-01):5.411078e-01,(((((16:2.036089e+00,13:1.819466e+00):1.844442e-01,(18:2.135970e+00,17:1.524045e+00):5.986415e-01):3.426437e-01,10:1.072822e+00):2.459369e-01,(((15:1.094013e+00,(8:1.032566e+00,7:1.115935e+00):1.456388e-01):1.034326e-01,14:1.178181e+00):1.665675e-01,((12:1.379890e+00,(5:9.580225e-01,9:8.896259e-01):6.302464e-01):1.602879e-01,11:1.044775e+00):8.434452e-02):9.575324e-02):1.370155e-01,6:1.155765e+00):6.406870e-01):1.238320e-01):8.902000e-02,((2:3.977087e-01,(29:3.984428e-01,25:2.680325e-01):2.282075e-01):2.010642e-01,4:5.829217e-01):8.264537e-02):9.000842e-02,31:7.444590e-01):1.396238e-01,(((20:9.614297e-02,33:9.553611e-02):3.775424e-01,((28:1.458881e-01,35:2.573044e-01):7.104009e-02,(34:1.741210e-01,(((32:6.731894e-03,24:1.451810e-03):1.170801e-01,19:2.564079e-01):4.016625e-02,(40:1.171477e-01,(27:7.422758e-03,26:1.013024e-03):9.007241e-02):2.038525e-02):6.638133e-02):9.726809e-03):1.003692e-01):9.265006e-02,(38:3.081994e-01,(37:3.592111e-01,39:4.360458e-01):2.691393e-02):2.482479e-01):1.737354e-01,1:3.960722e-01);
   tree gen.3394000 = [&U] ((((((((((44:5.866171e-03,43:1.090913e-03):1.951283e-01,(23:2.035489e-05,(21:1.892263e-03,22:1.590831e-03):1.088406e-03):3.664270e-02):1.013520e-03,(41:3.289900e-02,30:7.449101e-02):1.102490e-01):1.510391e-01,36:3.210121e-01):2.282934e-01,(46:7.397032e-01,42:1.617258e-01):3.159361e-01):2.584657e-02,3:5.756299e-01):2.122524e-01,45:9.562125e-01):6.792106e-02,(((2:3.747732e-01,(25:2.061960e-01,29:3.664753e-01):3.380906e-01):1.293737e-01,((10:1.113430e+00,((13:1.827986e+00,16:2.165818e+00):2.607320e-01,(17:1.634724e+00,18:2.226845e+00):6.459959e-01):2.606307e-01):2.272556e-01,((((12:1.377892e+00,(9:8.302850e-01,5:9.667888e-01):5.933653e-01):2.419462e-01,11:1.126666e+00):9.717416e-02,(((7:1.173227e+00,8:9.777514e-01):1.661872e-01,15:1.083470e+00):9.666003e-02,14:1.202625e+00):2.078208e-01):1.478974e-01,6:1.220028e+00):4.922272e-02):8.727630e-01):1.002431e-01,4:5.721776e-01):8.843829e-02):1.642773e-01,31:7.110499e-01):1.087686e-01,((38:3.014256e-01,(39:5.197563e-01,37:4.813227e-01):1.089913e-02):1.784026e-01,(((34:1.717739e-01,(28:1.573262e-01,35:2.615584e-01):4.846086e-02):3.015878e-02,((19:3.075048e-01,(32:1.342111e-02,24:5.077570e-03):1.349542e-01):2.685068e-02,(40:1.268114e-01,(26:6.794542e-03,27:1.420096e-02):8.892041e-02):1.492949e-02):4.748499e-02):1.192151e-01,(33:1.554722e-01,20:6.120652e-02):4.255287e-01):9.662343e-02):1.256273e-01,1:3.946020e-01);
   tree gen.3394500 = [&U] (((((28:1.489376e-01,35:2.644259e-01):5.363236e-02,(34:1.326560e-01,((40:1.077270e-01,(26:1.168407e-02,27:1.071663e-02):9.358438e-02):4.909646e-02,(19:2.786368e-01,(32:5.738465e-03,24:7.110080e-03):1.424354e-01):2.036032e-02):2.161918e-02):4.034147e-02):7.801528e-02,(20:5.328687e-02,33:1.066665e-01):4.247804e-01):1.030912e-01,(38:2.455684e-01,(37:2.466094e-01,39:2.200310e-01):1.274170e-01):2.757620e-01):1.609681e-01,(((((25:1.855129e-01,29:4.057430e-01):2.886332e-01,2:4.502062e-01):1.754976e-01,4:5.510158e-01):8.304811e-02,((3:6.133054e-01,((42:1.378751e-01,((41:2.891182e-02,30:5.103825e-02):8.950183e-02,(((21:4.579056e-04,22:1.697862e-03):1.474521e-04,23:6.015367e-04):2.839868e-02,(43:2.975291e-03,44:3.628140e-03):1.469944e-01):3.552557e-02):4.802514e-02):7.410108e-02,36:2.839925e-01):2.969623e-01):1.941498e-01,(((((12:1.342104e+00,(9:9.189956e-01,5:8.705545e-01):6.474829e-01):1.938751e-01,11:1.017703e+00):1.541363e-01,(14:1.273897e+00,(15:1.059369e+00,(7:1.144726e+00,8:1.003724e+00):1.454707e-01):9.765442e-02):2.027914e-01):7.223253e-02,((((18:2.205334e+00,17:1.636315e+00):5.326651e-01,(13:1.911275e+00,16:2.126644e+00):1.159019e-01):3.070130e-01,10:1.179109e+00):2.563991e-01,6:1.145613e+00):9.273246e-02):6.650286e-01,(46:4.589574e-01,45:4.617005e-01):4.455346e-01):2.272921e-01):9.288859e-02):9.772892e-02,31:7.372033e-01):1.458782e-01,1:3.735116e-01);
   tree gen.3395000 = [&U] ((((((28:1.524482e-01,35:2.580151e-01):6.690479e-02,34:1.602813e-01):3.985553e-02,((40:1.214991e-01,(26:4.721827e-03,27:7.879241e-03):9.131551e-02):2.019099e-02,(19:2.852182e-01,(32:5.599341e-03,24:6.937702e-03):1.389821e-01):1.840811e-02):2.744543e-02):7.612387e-02,(20:6.547583e-02,33:1.341373e-01):4.368743e-01):1.005918e-01,(38:2.396149e-01,(37:2.406306e-01,39:3.567787e-01):1.091050e-01):2.690764e-01):1.570656e-01,(((((25:2.199760e-01,29:3.959061e-01):2.942786e-01,2:4.332155e-01):1.038423e-01,4:5.376569e-01):8.103469e-02,((3:5.984364e-01,((42:1.345325e-01,((41:1.692201e-02,30:7.685341e-02):4.158006e-02,((21:1.987835e-03,(22:5.102209e-05,23:5.869530e-04):1.382208e-03):3.359369e-02,(43:2.553838e-03,44:3.540179e-03):1.434306e-01):3.135909e-02):3.452562e-02):1.040632e-01,36:2.771074e-01):2.610505e-01):1.894428e-01,(((((12:1.309566e+00,(9:8.967154e-01,5:9.430977e-01):5.955830e-01):1.891748e-01,11:9.214318e-01):1.540023e-01,(14:1.243013e+00,(15:1.086086e+00,(7:1.116973e+00,8:9.793900e-01):1.487879e-01):9.528688e-02):2.028368e-01):7.029882e-02,((((18:2.151867e+00,17:1.456814e+00):5.197511e-01,(13:1.830992e+00,16:2.075086e+00):2.719900e-01):2.995698e-01,10:1.078451e+00):2.501829e-01,6:1.117838e+00):1.033226e-01):6.489056e-01,(46:7.154548e-01,45:3.055801e-01):4.122907e-01):2.599705e-01):9.063659e-02):1.563318e-01,31:7.193305e-01):1.423416e-01,1:3.644561e-01);
   tree gen.3395500 = [&U] ((((((28:1.506973e-01,35:2.550519e-01):4.755173e-02,34:1.584406e-01):2.493656e-02,((40:1.201037e-01,(26:1.499042e-03,27:7.788750e-03):9.101788e-02):9.305608e-03,(19:2.819426e-01,(32:5.685364e-03,24:6.858025e-03):1.373860e-01):1.819670e-02):4.287695e-02):8.027205e-02,(20:6.472386e-02,33:1.325968e-01):4.318569e-01):9.943658e-02,(38:2.368630e-01,(39:3.526812e-01,37:3.429033e-01):1.050328e-02):2.599955e-01):1.425610e-01,(((((25:2.393317e-01,29:3.146506e-01):3.209828e-01,2:4.160967e-01):1.397431e-01,4:5.314821e-01):1.169440e-01,((3:6.459666e-01,((((41:1.033847e-02,30:7.597078e-02):5.317676e-02,((23:1.728300e-03,22:4.483982e-05):2.239191e-04,21:2.649084e-03):3.775575e-02):3.799595e-02,(42:1.329874e-01,(43:2.491249e-03,44:2.741300e-03):1.384359e-01):1.049707e-02):1.561915e-01,36:2.739249e-01):2.276689e-01):2.477701e-01,((((((12:1.294526e+00,(9:8.864169e-01,5:9.322665e-01):5.887429e-01):1.870022e-01,11:9.108494e-01):1.522336e-01,(14:1.228737e+00,(15:1.073613e+00,(7:1.104145e+00,8:9.681420e-01):1.922852e-01):9.419254e-02):2.253915e-01):6.949146e-02,(((18:2.127154e+00,17:1.440083e+00):5.689452e-01,(13:1.809964e+00,16:2.051254e+00):2.986139e-01):2.961293e-01,10:1.215113e+00):2.473096e-01):8.001232e-02,6:1.115109e+00):6.414532e-01,(46:7.072381e-01,45:3.629149e-01):3.146875e-01):1.694792e-01):5.179055e-02):1.545364e-01,31:7.110692e-01):1.407068e-01,1:3.602705e-01);
   tree gen.3396000 = [&U] ((((((28:1.521534e-01,35:2.575163e-01):4.251861e-02,34:1.599715e-01):2.517750e-02,((40:1.200098e-01,(26:1.513527e-03,27:7.864007e-03):9.189732e-02):1.409125e-02,(19:2.846668e-01,(32:4.835860e-03,24:4.066333e-03):1.387134e-01):9.374296e-03):4.329124e-02):8.104766e-02,(20:9.156463e-02,33:1.338780e-01):4.360297e-01):1.003974e-01,(38:2.260273e-01,(39:4.613278e-01,37:2.654853e-01):2.173140e-03):2.231455e-01):1.439385e-01,(((((25:2.386707e-01,29:3.524443e-01):3.240843e-01,2:4.201171e-01):1.670554e-01,4:5.366174e-01):7.962815e-02,((3:5.840848e-01,(((((21:2.781792e-03,23:1.986225e-03):4.451106e-05,22:4.430064e-04):3.421844e-02,((41:5.563622e-02,30:5.612917e-02):4.182401e-02,(43:8.964084e-04,44:7.172598e-03):1.397735e-01):2.179321e-02):1.061485e-02,42:1.342724e-01):1.617661e-01,36:2.697434e-01):2.482486e-01):2.066130e-01,((((((12:1.307034e+00,(9:8.949817e-01,5:9.412743e-01):5.649228e-01):2.172914e-01,11:9.196503e-01):1.537045e-01,(14:1.240609e+00,(15:1.083987e+00,(7:1.114813e+00,8:9.774965e-01):1.794891e-01):1.101411e-01):2.196314e-01):7.482396e-02,(((18:2.147707e+00,17:1.453997e+00):5.744425e-01,(13:1.827452e+00,16:2.107308e+00):2.317732e-01):3.342239e-01,10:1.226854e+00):2.096576e-01):9.110429e-02,6:1.125883e+00):6.476510e-01,(46:7.140716e-01,45:1.479118e-01):4.956632e-01):1.511405e-01):9.979673e-02):1.560296e-01,31:6.852961e-01):7.139081e-02,1:3.637515e-01);
   tree gen.3396500 = [&U] (((((34:1.650919e-01,((40:1.176488e-01,(26:1.561972e-03,27:7.757158e-03):7.296301e-02):5.798505e-02,(19:2.521284e-01,(32:4.990648e-03,24:4.606351e-03):1.355324e-01):2.269492e-02):3.175252e-02):2.365855e-02,(28:1.570236e-01,35:2.657590e-01):5.195730e-02):8.392717e-02,(20:9.449546e-02,33:1.381632e-01):4.499862e-01):1.036109e-01,(37:3.747802e-01,(39:4.901902e-01,38:2.332620e-01):2.160095e-02):2.188506e-01):1.435274e-01,(((((25:2.525998e-01,29:3.637254e-01):2.104677e-01,2:4.335644e-01):1.724025e-01,4:5.537937e-01):8.217692e-02,((3:6.027803e-01,(((((41:3.256508e-02,30:5.792577e-02):5.561483e-02,42:6.013695e-02):5.054233e-02,(43:4.132208e-04,44:5.731444e-03):1.442474e-01):1.925566e-03,((21:1.235005e-03,22:2.767177e-04):1.919551e-04,23:1.826036e-03):2.847760e-02):1.669440e-01,36:3.758266e-01):2.561947e-01):2.132263e-01,((((((12:1.348870e+00,(9:9.236286e-01,5:9.714030e-01):5.830051e-01):1.759150e-01,11:9.490867e-01):1.503501e-01,(14:1.280319e+00,(15:1.118683e+00,(7:1.150497e+00,8:1.008785e+00):2.412938e-01):8.534598e-02):2.266615e-01):1.052569e-01,(((18:2.157750e+00,17:1.500537e+00):5.928294e-01,(13:1.778130e+00,16:2.174760e+00):2.190694e-01):3.704946e-01,10:1.170110e+00):2.552036e-01):9.402039e-02,6:1.161921e+00):6.683813e-01,(46:7.369278e-01,45:1.526463e-01):4.401622e-01):2.097427e-01):1.029911e-01):1.610238e-01,31:7.011550e-01):9.003625e-02,1:3.798651e-01);
   tree gen.3397000 = [&U] ((((((3:6.187577e-01,(((44:3.756530e-03,43:5.070916e-05):1.582961e-01,((41:1.549010e-02,30:9.627866e-02):6.460350e-02,((23:8.983833e-04,21:3.138573e-03):1.426268e-03,22:1.494553e-03):4.218304e-02):4.398018e-02):1.243781e-01,36:3.460115e-01):2.404281e-01):3.345606e-02,(46:7.953561e-01,42:1.090711e-01):3.909777e-01):1.493192e-01,45:8.352444e-01):1.069035e-01,(((2:4.015891e-01,(25:2.483099e-01,29:3.064534e-01):2.312213e-01):8.528605e-02,((10:1.105316e+00,((13:1.867911e+00,16:2.144497e+00):2.177907e-01,(17:1.622812e+00,18:2.210618e+00):6.371147e-01):1.809678e-01):2.686018e-01,(6:1.155131e+00,(((12:1.404591e+00,(9:8.242347e-01,5:9.597438e-01):5.890415e-01):1.944135e-01,11:1.068818e+00):9.400407e-02,(((7:1.170279e+00,8:9.706265e-01):1.866667e-01,15:1.075575e+00):7.861734e-02,14:1.205791e+00):1.885300e-01):8.926531e-02):5.569555e-02):8.541852e-01):5.787196e-02,4:5.978257e-01):9.551148e-02):1.226820e-01,31:6.597445e-01):9.669439e-02,((38:2.834513e-01,(39:1.401603e-01,37:4.261242e-02):4.355513e-01):1.771026e-01,(((34:1.715014e-01,(28:1.608126e-01,35:2.096919e-01):4.959923e-02):4.755402e-02,((19:2.263147e-01,(32:1.489380e-02,24:1.486858e-03):1.592576e-01):1.657748e-02,(40:1.242064e-01,(26:6.903460e-03,27:1.526274e-02):6.939293e-02):4.969982e-02):8.968356e-02):7.610510e-02,(33:1.168503e-01,20:4.998733e-02):4.224279e-01):9.591934e-02):1.159065e-01,1:3.917265e-01);
   tree gen.3397500 = [&U] ((((((3:6.388044e-01,(46:8.249723e-01,42:1.126048e-01):4.123665e-01):1.110211e-02,(((41:1.599195e-02,30:5.735336e-02):8.302171e-02,((23:2.877497e-03,(21:3.729624e-03,22:2.560978e-04):2.204422e-03):4.226286e-02,(44:3.878235e-03,43:5.235204e-05):1.634246e-01):1.542112e-02):1.333382e-01,36:3.572217e-01):2.482175e-01):1.541569e-01,45:8.623048e-01):8.291356e-02,(((2:4.145998e-01,(25:2.140409e-01,29:3.163819e-01):2.387124e-01):8.804916e-02,((10:1.141126e+00,((13:1.928428e+00,16:2.213974e+00):2.248467e-01,(17:1.675388e+00,18:2.275149e+00):6.617212e-01):1.868309e-01):2.822425e-01,(6:1.192556e+00,(((12:1.450097e+00,(9:8.509384e-01,5:9.908378e-01):6.081254e-01):2.007122e-01,11:1.103446e+00):9.704963e-02,(((7:1.208194e+00,8:1.002073e+00):1.927144e-01,15:1.064105e+00):8.116439e-02,14:1.278339e+00):1.946381e-01):6.790868e-02):7.559878e-02):8.256001e-01):7.848351e-02,4:6.171942e-01):9.295433e-02):1.266567e-01,31:6.811190e-01):9.982711e-02,((38:2.926346e-01,(39:1.447013e-01,37:1.095300e-01):4.496623e-01):1.828404e-01,(((34:1.770577e-01,(28:1.660226e-01,35:2.164855e-01):5.071269e-02):4.909468e-02,((19:2.298241e-01,(32:8.466050e-03,24:1.009384e-02):1.459458e-01):1.711456e-02,(40:1.282305e-01,(26:7.127119e-03,27:5.721174e-03):7.575820e-02):1.517212e-02):4.655496e-02):8.378216e-02,(33:1.206360e-01,20:5.243587e-02):4.361138e-01):8.564124e-02):1.315102e-01,1:4.044177e-01);
   tree gen.3398000 = [&U] (((((42:5.062475e-01,(3:6.250228e-01,((((43:2.854787e-03,44:1.185975e-02):1.463619e-01,((22:2.972125e-04,21:3.473910e-03):4.361399e-04,23:2.208535e-04):2.761503e-02):7.574132e-02,(41:2.017408e-02,30:6.108232e-02):2.495354e-02):1.534246e-01,36:2.811199e-01):2.157038e-01):1.183955e-01):1.657457e-01,((46:3.818813e-01,45:1.778311e-02):5.475093e-01,((6:1.308848e+00,(((18:2.420375e+00,17:1.567939e+00):6.749050e-01,(13:1.862343e+00,16:2.214521e+00):3.461904e-01):3.478589e-01,10:1.247670e+00):1.783520e-01):1.086855e-01,(((15:1.101472e+00,(8:9.857625e-01,7:1.156405e+00):1.594998e-01):1.072960e-01,14:1.220908e+00):1.843068e-01,((12:1.429933e+00,(5:9.457443e-01,9:9.269977e-01):5.081128e-01):1.757718e-01,11:1.082665e+00):2.015737e-01):8.978200e-02):7.042943e-01):2.167781e-01):8.488843e-02,((2:4.903909e-01,(29:3.783416e-01,25:3.039730e-01):2.893928e-01):7.177142e-02,4:6.040619e-01):1.032435e-01):1.378434e-01,31:6.777470e-01):1.006604e-01,(((20:6.751614e-02,33:1.231087e-01):4.594215e-01,((28:1.593511e-01,35:2.380520e-01):6.993655e-02,(34:1.836384e-01,((27:1.359740e-02,26:4.942818e-03):1.090832e-01,(((32:1.365368e-02,24:8.157869e-03):1.214798e-01,19:2.637030e-01):3.039551e-02,40:1.124919e-01):8.890319e-03):4.904384e-02):1.050862e-02):1.061627e-01):7.296086e-02,(38:2.248778e-01,(37:2.832198e-01,39:3.327394e-01):6.449735e-02):2.636800e-01):1.814917e-01,1:4.075962e-01);
   tree gen.3398500 = [&U] (((((3:6.160424e-01,((((43:5.966143e-05,44:2.125864e-03):1.037731e-01,(30:5.898433e-02,41:3.822877e-02):3.902101e-02):2.856665e-02,(22:3.187856e-03,(21:1.400518e-03,23:4.817897e-03):3.806077e-05):2.202870e-02):1.208484e-01,(36:2.367500e-01,42:6.130728e-02):8.538210e-02):3.573101e-01):2.204962e-01,((46:1.443325e+00,((6:1.355210e+00,(((13:1.882107e+00,16:2.033613e+00):3.017083e-01,(17:1.404529e+00,18:2.207464e+00):6.332422e-01):2.226682e-01,10:1.192997e+00):2.256098e-01):7.641309e-02,((((5:9.904345e-01,9:9.011919e-01):5.931000e-01,12:1.345575e+00):2.530890e-01,11:1.073399e+00):9.761473e-02,((15:1.112855e+00,(8:9.600254e-01,7:1.146578e+00):1.928346e-01):1.056948e-01,14:1.232888e+00):1.510424e-01):1.148441e-01):7.457682e-01):1.845834e-02,45:4.345700e-01):1.396593e-01):7.586174e-02,(4:5.892753e-01,(2:4.073121e-01,(29:4.326696e-01,25:2.373452e-01):2.131551e-01):1.561871e-01):8.133368e-02):1.187300e-01,31:6.709379e-01):1.213401e-01,(((39:3.895109e-01,38:2.240548e-01):8.913227e-02,37:4.824622e-01):1.980544e-01,((((28:1.385722e-01,35:2.184614e-01):6.602950e-02,34:1.705614e-01):7.068399e-02,(((32:4.675107e-03,24:2.248607e-03):1.292076e-01,19:2.605595e-01):3.268508e-02,((27:3.808350e-03,26:1.779429e-03):7.489743e-02,40:1.242813e-01):3.057556e-02):6.080483e-02):1.208026e-01,(33:1.239743e-01,20:4.963853e-02):3.606620e-01):7.719162e-02):1.377750e-01,1:3.805878e-01);
   tree gen.3399000 = [&U] (((((3:6.067378e-01,((((43:1.471050e-04,44:2.093755e-03):1.022057e-01,(30:2.985174e-02,41:1.223583e-02):7.747061e-02):1.951184e-02,((23:4.645841e-03,21:2.744450e-03):4.128910e-04,22:1.445915e-03):2.114890e-02):1.190231e-01,(36:2.446295e-01,42:2.073376e-01):1.056119e-01):3.519133e-01):2.095177e-01,(45:7.053109e-01,(46:1.105176e+00,((6:1.097052e+00,(((13:1.729122e+00,16:2.002897e+00):2.971513e-01,(17:1.653880e+00,18:2.174123e+00):7.326856e-01):2.874962e-01,10:1.174978e+00):2.222022e-01):7.525895e-02,((((5:9.754750e-01,9:8.875803e-01):5.841418e-01,12:1.325252e+00):1.582629e-01,11:1.057187e+00):9.614036e-02,((15:1.096047e+00,(8:9.455252e-01,7:1.129260e+00):2.105794e-01):1.040983e-01,14:1.277616e+00):1.487611e-01):1.131095e-01):7.345042e-01):8.912267e-03):1.544644e-01):8.674722e-02,(4:5.803749e-01,(2:4.011601e-01,(29:4.261346e-01,25:2.337603e-01):2.099356e-01):1.726632e-01):1.314887e-01):1.338827e-01,31:7.433805e-01):8.938139e-02,(((39:4.827613e-01,38:2.206707e-01):5.484450e-02,37:4.751751e-01):1.797360e-01,((((28:1.501216e-01,35:2.347209e-01):3.968128e-02,34:1.679852e-01):6.961638e-02,(((32:4.604495e-03,24:1.030432e-02):1.272561e-01,19:2.566241e-01):3.002904e-02,((27:3.750828e-03,26:1.752552e-03):7.376618e-02,40:1.224042e-01):3.011375e-02):8.237371e-02):1.189780e-01,(33:1.221018e-01,20:4.888879e-02):4.022581e-01):7.602572e-02):1.653595e-01,1:3.748394e-01);
   tree gen.3399500 = [&U] (((((((((41:3.696438e-02,(43:1.959199e-03,44:1.634534e-03):1.430209e-01):3.935152e-04,30:5.913030e-02):2.577526e-02,((22:3.315971e-03,21:4.302235e-04):1.429955e-03,23:1.638619e-03):4.961370e-02):1.728355e-01,36:2.632716e-01):2.811495e-01,(3:6.621580e-01,42:5.032289e-01):3.423514e-02):2.096890e-01,((46:4.468814e-01,45:6.408289e-02):5.916603e-01,(((((18:2.343026e+00,17:1.517832e+00):6.533369e-01,(13:1.966262e+00,16:2.143751e+00):2.195889e-01):2.781653e-01,10:1.207798e+00):1.504257e-01,6:1.236715e+00):5.849464e-02,(((15:1.066272e+00,(8:9.542603e-01,7:1.119450e+00):1.554886e-01):9.291586e-02,14:1.181892e+00):1.817435e-01,((12:1.384236e+00,(5:9.314340e-01,9:8.973734e-01):5.534423e-01):1.560060e-01,11:9.915887e-01):1.397980e-01):1.097316e-01):7.588143e-01):1.346072e-01):7.954069e-02,((2:4.740698e-01,(29:3.611344e-01,25:2.981974e-01):3.263861e-01):1.350934e-01,4:5.565132e-01):9.994409e-02):1.207065e-01,31:6.560881e-01):1.151803e-01,(((20:6.535851e-02,33:1.197845e-01):4.243995e-01,(((28:1.789604e-01,35:2.304445e-01):7.039885e-02,34:1.777699e-01):1.723144e-02,(((32:7.118995e-03,24:6.891580e-03):1.175976e-01,19:2.552757e-01):1.430765e-02,((27:7.044297e-03,26:5.731070e-03):7.177697e-02,40:7.192383e-02):1.815525e-02):6.178658e-02):9.855262e-02):7.334878e-02,((38:1.009786e-01,39:2.890090e-01):1.014762e-01,37:4.454471e-01):2.486754e-01):1.756917e-01,1:4.064225e-01);
   tree gen.3400000 = [&U] (((((3:6.990983e-01,((((43:1.516749e-04,44:2.125039e-03):1.213297e-01,(30:3.088197e-02,41:3.806059e-02):3.046826e-02):3.290231e-02,(21:3.479245e-04,(22:1.743830e-03,23:1.031088e-03):4.018042e-03):3.254519e-02):7.187958e-02,(36:1.633547e-01,42:7.355129e-02):2.240286e-01):3.702663e-01):2.112412e-01,(45:5.759577e-01,(46:1.170966e+00,((6:1.169534e+00,(((13:1.712500e+00,16:1.983643e+00):1.980039e-01,(17:1.637981e+00,18:2.153222e+00):6.838766e-01):3.194705e-01,10:1.172712e+00):1.544359e-01):7.554049e-02,((((5:9.660974e-01,9:8.326196e-01):5.785262e-01,12:1.438884e+00):2.312886e-01,11:1.047023e+00):1.312200e-01,((15:1.085510e+00,(8:9.364355e-01,7:1.118404e+00):2.085550e-01):1.076522e-01,14:1.239693e+00):1.954457e-01):8.121783e-02):7.019735e-01):4.139323e-02):1.529795e-01):8.968135e-02,(4:5.482771e-01,(2:3.973035e-01,(29:3.761591e-01,25:2.220442e-01):2.464455e-01):1.941126e-01):1.142152e-01):1.325957e-01,31:5.558629e-01):1.096798e-01,(((39:4.781203e-01,38:2.320450e-01):1.183626e-01,37:4.706070e-01):1.005079e-01,((((28:1.486784e-01,35:2.324644e-01):3.477894e-02,34:1.663703e-01):4.707760e-02,(((32:1.147147e-02,24:1.086159e-02):1.260327e-01,19:2.541570e-01):1.667596e-02,((27:3.201579e-03,26:2.396895e-03):9.267071e-02,40:9.061484e-02):3.031197e-02):5.740794e-02):1.408976e-01,(33:1.016659e-01,20:8.487997e-02):3.726370e-01):7.107151e-02):1.423124e-01,1:3.722917e-01);
   tree gen.3400500 = [&U] ((((((3:6.430222e-01,((((43:5.819505e-03,44:6.252338e-04):1.279157e-01,(30:5.812441e-02,41:3.864563e-02):1.445802e-03):4.194298e-02,(22:2.957824e-03,(21:6.050783e-04,23:3.677576e-03):4.716840e-04):3.463992e-02):1.526599e-01,36:3.133981e-01):2.306063e-01):5.737672e-02,42:5.993488e-01):2.041460e-01,((46:6.017259e-01,45:1.216081e-02):6.572248e-01,(((((15:1.048133e+00,(8:9.380270e-01,7:1.100406e+00):1.528436e-01):9.133523e-02,14:1.161786e+00):1.805509e-01,((12:1.360688e+00,(5:9.155890e-01,9:8.821079e-01):5.440275e-01):1.791318e-01,11:9.747204e-01):1.674420e-01):5.224352e-02,(((18:1.964287e+00,17:1.505151e+00):6.938079e-01,(13:1.932813e+00,16:2.107283e+00):2.158534e-01):2.734333e-01,10:1.187252e+00):2.494178e-01):7.710526e-02,6:1.215677e+00):7.459058e-01):7.538799e-02):6.959605e-02,((2:4.660052e-01,(29:3.584456e-01,25:3.165660e-01):2.121214e-01):1.245290e-01,4:5.470462e-01):9.212818e-02):1.603244e-01,31:6.449271e-01):1.132210e-01,(((20:7.111709e-02,33:1.479063e-01):4.171799e-01,((34:1.374164e-01,(((32:6.997891e-03,24:3.807915e-03):1.261954e-01,19:2.509332e-01):3.094422e-02,((27:5.883410e-03,26:6.961569e-03):9.960126e-02,40:1.300680e-01):2.882359e-02):4.353484e-02):3.563780e-02,(28:1.759161e-01,35:2.265243e-01):8.592893e-02):8.948382e-02):9.773027e-02,((39:5.019541e-01,38:2.742892e-01):2.039447e-02,37:4.378694e-01):2.094951e-01):1.544919e-01,1:3.995087e-01);
   tree gen.3401000 = [&U] ((((((3:6.547655e-01,(((((43:2.847907e-03,44:8.981734e-04):1.356044e-01,30:5.898008e-02):1.041899e-03,41:2.702826e-02):4.256043e-02,((22:3.001367e-03,21:1.342463e-03):4.879167e-04,23:4.063307e-03):3.479666e-02):1.558015e-01,36:3.180117e-01):2.340011e-01):4.384749e-02,42:6.081720e-01):2.071513e-01,((46:5.930159e-01,45:1.233983e-02):6.668999e-01,(((((15:1.063563e+00,(8:9.518359e-01,7:1.116606e+00):1.550936e-01):8.945047e-02,14:1.284658e+00):1.832088e-01,((12:1.380719e+00,(5:9.290676e-01,9:8.260560e-01):5.939674e-01):1.817688e-01,11:1.001033e+00):1.699069e-01):7.734820e-02,(((18:2.401326e+00,17:1.527309e+00):7.040216e-01,(13:1.961267e+00,16:2.138305e+00):2.190310e-01):3.614071e-01,10:1.204730e+00):3.262109e-01):7.824034e-02,6:1.233573e+00):7.568865e-01):1.689866e-01):5.280825e-02,((2:4.391491e-01,(29:3.637224e-01,25:2.192439e-01):1.447883e-01):1.263622e-01,4:5.550994e-01):9.348442e-02):1.626845e-01,31:6.544213e-01):7.623051e-02,(((20:6.343223e-02,33:1.440808e-01):4.386574e-01,((34:1.671296e-01,(((32:6.266800e-03,24:4.519353e-03):1.124155e-01,19:2.546272e-01):3.145017e-02,((27:5.352532e-03,26:7.064052e-03):1.010675e-01,40:1.210621e-01):2.680862e-02):3.922835e-02):1.793985e-02,(28:1.458138e-01,35:2.298590e-01):7.843796e-02):1.217966e-01):8.938115e-02,(37:4.443154e-01,(39:4.231121e-01,38:2.392787e-01):1.042650e-01):2.006522e-01):1.567662e-01,1:4.053900e-01);
   tree gen.3401500 = [&U] ((((((3:6.381462e-01,((((43:4.825130e-04,44:3.783679e-03):1.384059e-01,(41:1.395267e-02,30:4.985991e-02):3.359087e-02):2.688485e-02,((22:1.298083e-03,23:3.960172e-03):4.784323e-04,21:6.517926e-04):3.391345e-02):1.518469e-01,36:2.995321e-01):2.280616e-01):4.273455e-02,42:5.268883e-01):2.018933e-01,((46:4.489491e-01,45:1.202662e-02):8.674721e-01,(((((15:1.036568e+00,(8:9.276763e-01,7:1.088264e+00):1.759489e-01):8.764619e-02,14:1.252050e+00):1.785586e-01,((12:1.345674e+00,(5:9.082924e-01,9:8.050889e-01):6.734765e-01):1.771551e-01,11:9.756250e-01):1.655943e-01):7.538494e-02,(((18:2.340375e+00,17:1.488543e+00):6.507733e-01,(13:1.911485e+00,16:2.084030e+00):2.134716e-01):3.318539e-01,10:1.174151e+00):3.179310e-01):7.625444e-02,6:1.202263e+00):7.376751e-01):7.215426e-02):7.664677e-02,((2:4.280026e-01,(29:3.366504e-01,25:1.772892e-01):1.411132e-01):1.231549e-01,4:5.410098e-01):1.105847e-01):1.585553e-01,31:6.378107e-01):7.429561e-02,(((20:6.182219e-02,33:1.404237e-01):4.275233e-01,((34:1.628875e-01,(((32:8.136764e-03,24:6.215646e-03):1.303823e-01,19:2.481642e-01):3.065190e-02,((27:1.244015e-02,26:5.688258e-03):9.850221e-02,40:1.179893e-01):2.612816e-02):3.823265e-02):1.748450e-02,(28:1.421127e-01,35:2.240247e-01):6.560878e-02):8.916551e-02):8.711247e-02,(38:2.332053e-01,(39:4.123726e-01,37:2.847162e-01):1.264523e-01):1.955592e-01):1.527871e-01,1:3.951003e-01);
   tree gen.3402000 = [&U] ((((((3:6.414223e-01,((((43:3.092402e-04,44:6.179481e-03):1.391165e-01,(41:4.790654e-02,30:6.858060e-02):2.401462e-02):2.596534e-02,(23:8.124946e-05,(21:2.784937e-03,22:1.465012e-03):9.907494e-04):3.397579e-02):1.648218e-01,36:3.010698e-01):2.197220e-01):8.270294e-02,42:5.046842e-01):2.001676e-01,((46:3.580526e-01,45:1.208836e-02):8.719255e-01,(((((18:2.352390e+00,17:1.496184e+00):6.541143e-01,(13:1.921299e+00,16:2.094729e+00):2.223963e-01):3.335575e-01,10:1.191101e+00):1.349178e-01,6:1.208435e+00):8.397555e-02,(((15:1.041889e+00,(8:9.324388e-01,7:1.093851e+00):1.768522e-01):8.809615e-02,14:1.157127e+00):1.794753e-01,((12:1.352582e+00,(5:9.129553e-01,9:8.092221e-01):5.639227e-01):1.780646e-01,11:9.806336e-01):1.664445e-01):1.011757e-01):7.414622e-01):4.821821e-02):7.704025e-02,((2:4.301999e-01,(29:3.127960e-01,25:1.781993e-01):1.569676e-01):1.237871e-01,4:5.437872e-01):1.111524e-01):1.593692e-01,31:6.410850e-01):1.408305e-01,(((20:6.164809e-02,33:1.060754e-01):3.992386e-01,((34:1.637237e-01,(28:1.428423e-01,35:2.251748e-01):6.819313e-02):2.148165e-02,(((32:9.930703e-03,24:3.749655e-03):1.310516e-01,19:2.494382e-01):1.670611e-02,((27:1.250401e-02,26:2.964917e-03):9.900789e-02,40:1.185951e-01):2.161741e-02):7.935252e-02):8.575033e-02):8.755969e-02,(37:2.861779e-01,(38:2.344025e-01,39:4.379236e-01):2.110102e-02):2.881990e-01):1.535715e-01,1:3.579932e-01);
   tree gen.3402500 = [&U] ((((((2:4.221759e-01,(25:2.479669e-01,29:3.615283e-01):3.126914e-01):5.203741e-02,((((12:1.370303e+00,(9:8.884073e-01,5:9.363153e-01):7.768690e-01):1.380869e-01,11:9.414158e-01):1.667775e-01,((15:1.106718e+00,(7:1.087570e+00,8:9.779891e-01):1.604259e-01):8.668658e-02,14:1.150042e+00):1.373303e-01):1.116134e-01,(6:1.070925e+00,(10:1.162688e+00,((17:1.277281e+00,18:2.065234e+00):8.259783e-01,(16:2.004532e+00,13:1.700422e+00):2.635976e-01):2.702070e-01):3.081809e-01):8.798242e-02):7.772237e-01):7.495641e-02,4:5.682681e-01):1.015617e-01,(((46:7.443423e-01,42:1.936707e-01):4.013215e-01,(3:5.958252e-01,(((((21:1.637268e-03,22:1.049898e-03):8.501085e-04,23:3.136486e-03):3.890722e-02,(30:5.118017e-02,41:1.650647e-02):3.179885e-02):4.359645e-02,(44:6.646171e-03,43:1.405693e-03):9.220433e-02):1.553156e-01,36:2.683837e-01):2.301226e-01):4.680212e-02):1.096089e-01,45:6.492325e-01):1.246377e-01):1.281370e-01,31:6.118019e-01):1.073423e-01,((38:2.440325e-01,(39:2.836370e-01,37:1.548027e-01):2.408603e-01):1.858082e-01,(((34:1.716666e-01,(28:1.429349e-01,35:2.572124e-01):3.265405e-02):2.849211e-02,(((32:2.112834e-03,24:2.221895e-03):1.344440e-01,19:2.647586e-01):7.855147e-03,(40:1.387697e-01,(26:1.820411e-03,27:8.338384e-03):8.742030e-02):2.618784e-02):5.215973e-02):8.566962e-02,(33:9.296196e-02,20:7.057720e-02):4.055999e-01):1.358236e-01):1.114574e-01,1:3.862774e-01);
   tree gen.3403000 = [&U] ((((((3:5.705342e-01,((((41:2.788221e-02,30:2.779407e-02):1.067460e-01,((23:1.555214e-04,22:1.246364e-03):4.121931e-03,21:2.754004e-03):5.618935e-02):2.094380e-02,(43:2.493963e-04,44:3.004761e-03):1.334560e-01):1.695424e-01,36:3.352234e-01):2.260149e-01):1.733725e-01,42:5.191385e-01):1.009948e-01,((46:2.821363e-01,45:1.243457e-02):7.829174e-01,(6:1.243045e+00,((((15:1.071729e+00,(8:1.068353e+00,7:1.125179e+00):1.819172e-01):1.304392e-01,14:1.223656e+00):1.928641e-01,((12:1.406025e+00,(5:9.518603e-01,9:8.044938e-01):6.329104e-01):1.635488e-01,11:9.874419e-01):1.540813e-01):8.203260e-02,(((18:2.087490e+00,17:1.539036e+00):8.163285e-01,(13:2.018360e+00,16:1.950669e+00):3.029389e-01):2.766681e-01,10:1.225215e+00):2.467611e-01):2.978308e-02):7.159768e-01):1.573350e-01):7.797806e-02,((2:4.459268e-01,(29:3.217545e-01,25:1.833030e-01):2.222221e-01):1.486469e-01,4:5.593614e-01):9.088035e-02):1.745824e-01,31:6.472946e-01):1.255571e-01,(((20:8.397946e-02,33:1.147365e-01):3.934942e-01,((34:1.684128e-01,(28:1.469333e-01,35:2.065656e-01):7.014620e-02):4.877312e-02,(((32:1.492191e-02,24:2.293550e-03):1.076755e-01,19:2.565822e-01):3.690759e-02,((27:7.224054e-03,26:3.215731e-03):9.646344e-02,40:1.219916e-01):1.478628e-02):3.506385e-02):1.022283e-01):8.312637e-02,((39:6.011684e-01,38:2.300580e-01):6.252682e-02,37:3.280365e-01):1.518576e-01):1.579698e-01,1:3.682462e-01);
   tree gen.3403500 = [&U] ((((((46:7.556929e-01,42:3.555668e-03):5.107532e-01,(3:6.049110e-01,((((30:3.042548e-02,41:2.218253e-02):5.600418e-02,(44:3.120529e-03,43:8.932085e-04):9.264406e-02):2.832239e-02,(23:5.295272e-04,(21:2.967048e-03,22:3.513500e-04):3.649389e-03):1.607362e-02):1.788888e-01,36:2.724763e-01):2.680440e-01):6.981695e-02):1.613457e-01,(((((12:1.391199e+00,(9:9.019547e-01,5:9.505933e-01):6.145016e-01):1.342543e-01,11:9.557716e-01):1.818423e-01,((15:1.125185e+00,(7:1.104154e+00,8:9.929025e-01):1.411549e-01):8.800847e-02,14:1.167579e+00):1.901381e-01):5.856759e-02,((10:1.180418e+00,((17:1.296759e+00,18:2.096727e+00):6.580063e-01,(16:2.035099e+00,13:1.726352e+00):2.676173e-01):3.985141e-01):1.407742e-01,6:1.087256e+00):1.019284e-01):8.163905e-01,((2:4.367494e-01,(25:2.798466e-01,29:3.983478e-01):2.248764e-01):7.038495e-02,4:5.769337e-01):7.614479e-02):6.501250e-02):4.322114e-02,45:6.591327e-01):1.300909e-01,31:6.211313e-01):6.851323e-02,((37:2.558410e-01,(39:4.535719e-01,38:2.477538e-01):1.427079e-02):2.198045e-01,(((34:1.975040e-01,(28:1.374448e-01,35:2.495619e-01):6.164833e-02):9.758994e-03,((40:1.316531e-01,(26:2.744500e-03,27:8.465537e-03):8.875338e-02):1.904262e-02,((32:1.572503e-02,24:2.546295e-03):1.174808e-01,19:2.687959e-01):2.763967e-02):8.753348e-02):7.035199e-02,(33:9.437955e-02,20:6.064431e-02):4.117849e-01):1.378948e-01):1.131570e-01,1:3.921678e-01);
   tree gen.3404000 = [&U] ((((((45:2.993439e-01,46:9.185088e-01):3.530952e-01,((((((5:9.640339e-01,9:7.311889e-01):6.300619e-01,12:1.366262e+00):2.012744e-01,11:9.847325e-01):1.141835e-01,((15:1.112066e+00,(8:1.012592e+00,7:1.201629e+00):1.297775e-01):1.059551e-01,14:1.270021e+00):2.028312e-01):8.138108e-02,(((13:1.620686e+00,16:2.032171e+00):3.199417e-01,(17:1.678053e+00,18:2.228339e+00):6.847627e-01):2.747158e-01,10:1.123044e+00):2.787560e-01):8.838366e-02,6:1.163655e+00):6.750693e-01):2.399993e-01,(3:6.480202e-01,((((21:5.884263e-05,22:2.157737e-03):3.027660e-03,23:1.603177e-03):5.326020e-02,((30:6.294291e-02,41:2.150336e-02):1.140421e-02,(43:4.439545e-03,44:1.805200e-03):1.330508e-01):4.182068e-02):1.425247e-01,(36:2.676533e-01,42:1.492721e-01):3.639448e-02):2.942900e-01):2.372668e-01):3.941595e-02,(4:6.424715e-01,(2:4.107885e-01,(29:4.736576e-01,25:3.166134e-01):1.410021e-01):1.290261e-01):1.206659e-01):9.599337e-02,31:6.539504e-01):1.524449e-01,(((39:2.077270e-01,37:2.605962e-01):1.812632e-01,38:2.598569e-01):2.387606e-01,(((((27:1.159838e-02,26:2.490139e-03):8.844047e-02,40:1.094702e-01):3.362066e-02,((32:4.637076e-03,24:5.846658e-03):1.042636e-01,19:2.350770e-01):2.250663e-02):6.401986e-02,(34:1.557472e-01,(28:1.531772e-01,35:2.272419e-01):5.901800e-02):2.488691e-02):1.204038e-01,(33:1.319406e-01,20:9.513521e-02):4.156697e-01):7.145720e-02):1.612901e-01,1:4.132834e-01);
   tree gen.3404500 = [&U] (((((34:1.550603e-01,(28:1.583256e-01,35:2.045300e-01):6.392467e-02):4.237490e-02,(((32:7.345011e-03,24:2.375691e-03):1.211412e-01,19:2.831804e-01):2.223990e-02,((26:3.921974e-03,27:1.195326e-02):6.955611e-02,40:1.059541e-01):1.851758e-02):5.477181e-02):8.866377e-02,(20:6.111711e-02,33:1.654210e-01):4.895165e-01):8.327754e-02,(38:3.800164e-01,(37:1.409140e-01,39:1.429361e-01):3.282577e-01):1.842119e-01):1.255383e-01,((((6:1.185599e+00,((((12:1.244420e+00,(9:7.900933e-01,5:9.009211e-01):7.032411e-01):1.741856e-01,11:1.068114e+00):1.367317e-01,(14:1.107751e+00,(15:1.102390e+00,(7:1.163265e+00,8:9.215459e-01):1.880816e-01):7.902546e-02):1.835139e-01):9.787861e-02,(((18:2.071993e+00,17:1.433592e+00):6.836158e-01,(16:2.106546e+00,13:1.794863e+00):2.216347e-01):3.238090e-01,10:1.242177e+00):1.458100e-01):4.662674e-02):7.318123e-01,(46:1.124102e+00,45:5.567761e-01):1.886816e-01):9.332801e-02,((3:5.838733e-01,(((((22:1.648035e-04,23:1.414410e-03):9.433821e-05,21:7.302381e-04):2.592922e-02,(43:5.017481e-05,44:6.498390e-03):1.989625e-01):4.264771e-02,(41:2.565012e-02,30:3.874109e-02):3.612434e-02):9.240525e-02,(42:2.575456e-01,36:4.041474e-01):3.221057e-04):2.820766e-01):2.663354e-01,(((25:2.409572e-01,29:4.131432e-01):1.670378e-01,2:3.957878e-01):1.433312e-01,4:5.676254e-01):1.166827e-01):3.635253e-02):1.053699e-01,31:6.791623e-01):7.497233e-02,1:3.982079e-01);
   tree gen.3405000 = [&U] ((((((3:5.778822e-01,(((43:3.385363e-04,44:6.330968e-03):1.384022e-01,(((23:3.011033e-03,21:3.779149e-04):2.163717e-04,22:2.613941e-03):2.708002e-02,(41:2.097072e-02,30:6.945649e-02):1.022380e-01):1.991640e-02):1.271217e-01,36:2.459258e-01):2.347667e-01):1.161663e-01,42:6.344877e-01):9.354828e-02,((46:6.720934e-01,45:3.939586e-01):2.951390e-01,(((((18:2.359026e+00,17:1.558857e+00):7.164020e-01,13:2.044354e+00):1.959882e-01,16:2.193172e+00):3.006939e-01,10:1.240994e+00):2.121235e-01,(6:1.156737e+00,(((15:1.085532e+00,(8:1.082113e+00,7:1.131852e+00):1.892022e-01):1.808192e-01,14:1.264438e+00):1.661347e-01,((12:1.475799e+00,(5:9.641194e-01,9:8.708975e-01):6.410617e-01):1.307400e-01,11:1.000159e+00):1.199033e-01):7.320580e-02):1.036292e-01):6.754029e-01):2.247141e-01):8.750683e-02,((2:4.516700e-01,(29:4.157787e-01,25:2.898935e-01):2.250841e-01):1.835100e-01,4:5.441050e-01):9.160111e-02):1.382649e-01,31:6.903849e-01):9.107572e-02,(((20:6.858637e-02,33:1.014061e-01):3.985621e-01,((34:1.705818e-01,(28:1.691295e-01,35:2.244613e-01):4.662105e-02):3.249826e-02,(((32:6.822339e-03,24:7.272553e-03):1.518431e-01,((27:1.260742e-02,26:1.258308e-03):9.072219e-02,40:1.282890e-01):1.804557e-02):2.693289e-02,19:2.348260e-01):7.249361e-02):1.010331e-01):8.096486e-02,(38:2.366475e-01,(37:1.016520e-01,39:2.101349e-01):2.671618e-01):3.092866e-01):1.725069e-01,1:3.729889e-01);
   tree gen.3405500 = [&U] ((((((2:4.592031e-01,(25:1.884133e-01,29:4.124174e-01):1.500451e-01):1.272256e-01,(((((12:1.426004e+00,(9:9.245195e-01,5:9.222649e-01):6.745731e-01):1.170760e-01,11:9.883010e-01):1.683645e-01,((15:1.153334e+00,(7:1.131777e+00,8:1.017743e+00):1.560565e-01):8.587141e-02,14:1.196789e+00):1.937096e-01):7.540294e-02,(10:1.199826e+00,((17:1.612318e+00,18:2.149183e+00):6.744681e-01,(16:2.137311e+00,13:1.769541e+00):2.743124e-01):2.964010e-01):2.677241e-01):9.097489e-02,6:1.127278e+00):8.368147e-01):4.331648e-02,4:6.215214e-01):1.033159e-01,(45:6.904370e-01,((3:6.200445e-01,(46:8.291056e-01,42:2.316534e-03):5.616874e-01):2.256637e-02,((((44:1.834341e-03,43:6.883328e-04):1.714758e-01,(30:8.162405e-02,41:3.536909e-02):4.451734e-02):5.018383e-02,((22:3.150756e-04,23:1.220053e-03):6.535677e-04,21:2.442318e-03):2.640895e-02):1.528861e-01,36:3.112079e-01):2.326397e-01):1.628680e-01):6.070402e-02):1.423324e-01,31:6.366706e-01):7.608508e-02,((39:5.048008e-01,(38:2.339426e-01,37:2.800390e-01):5.320133e-02):2.288657e-01,(((34:1.692305e-01,(28:1.513364e-01,35:2.558053e-01):4.100494e-02):6.419295e-02,(((32:6.291918e-03,24:2.871652e-03):1.570674e-01,19:2.677562e-01):2.149073e-02,((26:3.201282e-03,27:1.172244e-02):1.075825e-01,40:1.158080e-01):1.348673e-03):5.522119e-02):8.850730e-02,(33:1.130218e-01,20:6.216149e-02):4.026150e-01):5.066017e-02):1.783403e-01,1:3.592891e-01);
   tree gen.3406000 = [&U] (((((34:1.616756e-01,(28:1.569357e-01,35:2.132557e-01):4.478413e-02):7.134212e-02,(((26:7.510362e-03,27:1.002083e-02):7.851988e-02,40:1.194556e-01):1.420098e-03,((32:8.282965e-03,24:1.993053e-03):1.274630e-01,19:2.999261e-01):3.223098e-02):7.392336e-02):8.858206e-02,(20:6.935414e-02,33:1.449430e-01):3.940244e-01):9.696479e-02,(38:4.140774e-01,(37:5.951314e-02,39:2.949962e-01):3.670266e-01):1.340084e-01):1.122726e-01,(((((6:1.236179e+00,((((12:1.297510e+00,(9:8.238006e-01,5:9.393565e-01):6.023992e-01):1.371553e-01,11:1.023001e+00):1.695336e-01,(14:1.155010e+00,(15:1.109129e+00,(7:1.031504e+00,8:9.811436e-01):1.452451e-01):8.593703e-02):1.829853e-01):7.757781e-02,((16:2.296594e+00,((18:2.225160e+00,17:1.494753e+00):6.246444e-01,13:1.898221e+00):1.094343e-01):3.904755e-01,10:1.295172e+00):2.665984e-01):6.166620e-02):7.630331e-01,(46:9.970641e-01,45:1.103914e-01):5.193472e-01):1.375759e-01,(3:6.087827e-01,(42:2.263496e-01,(((22:6.709142e-04,(21:5.986498e-03,23:8.251009e-04):2.108806e-03):2.778729e-02,((43:1.203193e-03,44:6.039658e-03):2.077442e-01,(41:2.598371e-02,30:4.841830e-02):5.081118e-02):1.891203e-02):8.154587e-02,36:3.571729e-01):5.673454e-02):2.202485e-01):2.343130e-01):6.828868e-02,(((25:2.228732e-01,29:4.061595e-01):1.570841e-01,2:4.126730e-01):1.567783e-01,4:5.961513e-01):1.462034e-01):1.388494e-01,31:7.081370e-01):1.050353e-01,1:4.200595e-01);
   tree gen.3406500 = [&U] ((((((2:4.441816e-01,(25:3.851189e-01,29:4.149524e-01):1.197831e-01):1.185233e-01,(((((12:1.379356e+00,(9:8.942765e-01,5:8.920957e-01):6.525064e-01):1.453579e-01,11:1.045237e+00):1.342435e-01,((15:1.100080e+00,(7:1.094755e+00,8:9.844501e-01):1.042036e-01):1.146009e-01,14:1.157640e+00):1.575259e-01):9.609261e-02,(10:1.160577e+00,((17:1.559575e+00,18:2.078878e+00):6.524048e-01,(16:1.932416e+00,13:1.801408e+00):2.629695e-01):2.810392e-01):1.844295e-01):5.775173e-02,6:1.090402e+00):8.094408e-01):5.582811e-02,4:5.967723e-01):9.227972e-02,(45:6.791214e-01,((3:5.845473e-01,(46:8.318645e-01,42:8.520898e-02):5.250448e-01):5.973005e-02,(((44:4.006386e-03,43:1.425911e-03):1.264764e-01,((21:1.563614e-04,(23:6.965027e-04,22:7.374071e-04):3.569131e-04):2.629822e-02,(30:5.358668e-02,41:4.414667e-02):5.277267e-02):5.241421e-02):1.280013e-01,36:2.859287e-01):2.951234e-01):1.360354e-01):1.408485e-01):1.376764e-01,31:6.266542e-01):7.991382e-02,(((38:3.003086e-01,39:4.452825e-01):1.493454e-02,37:2.610375e-01):2.724935e-01,((((28:1.463859e-01,35:2.184156e-01):1.043286e-01,((40:9.170263e-02,(26:2.762518e-03,27:1.030160e-02):8.534869e-02):1.507727e-02,((32:6.086096e-03,24:6.124566e-03):1.117026e-01,19:2.589973e-01):3.043169e-02):3.700525e-02):2.776075e-04,34:1.339424e-01):9.162727e-02,(33:1.292066e-01,20:7.704145e-02):4.372943e-01):1.090530e-01):1.310685e-01,1:4.032007e-01);
   tree gen.3407000 = [&U] ((((((2:4.522324e-01,(25:2.555729e-01,29:3.176523e-01):2.303473e-01):1.206715e-01,(((((12:1.404357e+00,(9:9.104854e-01,5:9.082650e-01):6.643331e-01):1.146550e-01,11:1.108692e+00):1.099813e-01,((15:1.091387e+00,(7:1.114597e+00,8:1.002293e+00):9.134554e-02):1.285136e-01,14:1.178622e+00):1.603811e-01):9.783430e-02,(10:1.181613e+00,((17:1.444058e+00,18:2.116558e+00):6.642297e-01,(16:1.967441e+00,13:1.834058e+00):2.116640e-01):2.861331e-01):2.666111e-01):1.156417e-01,6:1.110166e+00):8.241120e-01):5.021496e-02,4:6.075889e-01):9.395230e-02,(45:6.914305e-01,((3:5.951423e-01,(((44:2.193202e-03,43:1.451755e-03):1.287687e-01,((22:2.395167e-03,(23:2.356524e-04,21:4.211638e-04):1.007881e-03):4.692161e-02,(30:5.455794e-02,41:1.630507e-02):6.160249e-02):1.427866e-02):1.303213e-01,36:3.674149e-01):3.004725e-01):2.650546e-02,(46:8.469422e-01,42:8.675340e-02):3.344411e-01):1.385011e-01):1.410388e-01):1.401718e-01,31:6.380123e-01):8.815640e-02,(((39:4.533533e-01,38:2.214201e-01):3.672704e-02,37:4.569093e-01):2.038063e-01,(((((40:9.336475e-02,(26:4.050420e-03,27:1.048832e-02):8.775100e-02):4.329440e-02,((32:6.196407e-03,24:6.235574e-03):1.289662e-01,19:2.636916e-01):1.463658e-02):3.767598e-02,(28:1.490392e-01,35:2.223744e-01):1.062195e-01):3.309134e-04,34:1.525607e-01):9.328803e-02,(33:1.315485e-01,20:6.127818e-02):4.559204e-01):1.110296e-01):1.461182e-01,1:3.512633e-01);
   tree gen.3407500 = [&U] (((((34:1.657828e-01,(28:1.547445e-01,35:2.034189e-01):9.228693e-02):2.293199e-02,((40:1.444581e-01,(26:7.409870e-03,27:9.880915e-03):8.502603e-02):1.093525e-02,((32:1.016243e-02,24:1.543256e-03):1.349835e-01,19:2.937959e-01):2.285125e-02):6.555601e-02):1.070847e-01,(20:7.065642e-02,33:8.339367e-02):3.535658e-01):8.096507e-02,(38:3.224605e-01,(37:2.103407e-01,39:3.053041e-01):2.166806e-01):2.246381e-01):1.628805e-01,(((((((((18:2.194092e+00,17:1.378187e+00):7.726974e-01,(16:2.210510e+00,13:1.871718e+00):1.969423e-01):2.922989e-01,10:1.277088e+00):2.503497e-01,(((12:1.279394e+00,(9:8.122984e-01,5:9.311334e-01):5.447142e-01):2.858858e-01,11:9.774240e-01):1.729946e-01,(14:1.138884e+00,(15:1.093643e+00,(7:1.017102e+00,8:1.086111e+00):1.441160e-01):8.849354e-02):2.282218e-01):7.343545e-02):1.115892e-01,6:1.218919e+00):7.197203e-01,(46:9.831428e-01,45:6.456321e-01):1.491345e-01):1.598569e-01,(3:5.688676e-01,((((43:2.784856e-03,44:3.024673e-03):1.212533e-01,((41:2.615942e-02,30:3.643206e-02):5.805327e-02,((23:3.720859e-03,22:1.580926e-03):2.268114e-03,21:1.056964e-03):3.691918e-02):2.326720e-02):1.212748e-01,36:3.383935e-01):7.911974e-03,42:2.008215e-01):3.133912e-01):1.874235e-01):6.733521e-02,(((25:1.782916e-01,29:3.407457e-01):2.302099e-01,2:4.302243e-01):1.227863e-01,4:5.878276e-01):1.029482e-01):1.876137e-01,31:7.051522e-01):9.957555e-02,1:4.024048e-01);
   tree gen.3408000 = [&U] ((((((2:4.614322e-01,(25:2.510517e-01,29:3.468356e-01):2.243858e-01):1.310227e-01,(((((12:1.432926e+00,(9:9.290073e-01,5:9.267418e-01):7.079101e-01):1.466037e-01,11:1.131246e+00):8.692362e-02,((15:1.113589e+00,(7:1.137271e+00,8:1.022683e+00):8.027257e-02):8.703385e-02,14:1.202599e+00):2.155512e-01):1.036295e-01,(10:1.205650e+00,((17:1.397397e+00,18:2.159615e+00):8.270105e-01,(16:2.007465e+00,13:1.871369e+00):1.551610e-01):3.096778e-01):2.720348e-01):1.179941e-01,6:1.132750e+00):8.408768e-01):3.621021e-02,4:5.781150e-01):9.586356e-02,(45:7.054963e-01,((((((44:4.159347e-03,43:1.522331e-04):1.313883e-01,(30:4.342323e-02,41:5.694845e-02):6.869092e-02):3.225468e-02,((21:6.110731e-04,22:4.788245e-03):1.336783e-03,23:1.293608e-03):2.019840e-02):7.207857e-02,36:3.748892e-01):3.065850e-01,3:6.075392e-01):3.286000e-02,(46:9.007724e-01,42:1.390763e-01):3.808969e-01):1.483117e-01):7.185266e-02):1.622687e-01,31:6.509914e-01):8.091718e-02,((39:3.587588e-01,(37:4.397124e-01,38:2.098930e-01):5.876188e-02):3.388848e-01,(((34:1.602813e-01,(28:1.572915e-01,35:2.268982e-01):6.374545e-02):1.736359e-02,((40:9.526406e-02,(26:3.214979e-03,27:8.608187e-03):8.953612e-02):9.419221e-03,((32:9.565780e-03,24:2.384034e-03):1.315897e-01,19:2.690559e-01):2.402218e-02):9.298008e-02):1.353382e-01,(33:1.342246e-01,20:4.779959e-02):4.651951e-01):4.356276e-02):1.618861e-01,1:3.584090e-01);
   tree gen.3408500 = [&U] ((((((2:4.685165e-01,(25:2.549060e-01,29:4.497637e-01):2.278307e-01):5.765121e-02,((6:1.135383e+00,(((12:1.454926e+00,(9:8.685957e-01,5:9.409700e-01):7.187786e-01):1.491089e-01,11:1.148614e+00):1.566626e-01,((15:1.130686e+00,(7:1.154732e+00,8:1.038384e+00):1.692907e-01):9.139236e-02,14:1.221062e+00):1.988723e-01):1.052205e-01):8.509503e-02,(10:1.224161e+00,((17:1.418851e+00,18:2.192772e+00):7.472173e-01,(16:2.038285e+00,13:1.900099e+00):2.201786e-01):3.144323e-01):2.762113e-01):9.301039e-01):6.779094e-02,4:5.869907e-01):9.733534e-02,(45:7.163277e-01,((((((44:4.028672e-03,43:4.054927e-04):1.124817e-01,(30:2.522440e-02,41:5.782278e-02):6.564014e-02):4.030908e-02,(22:1.746307e-03,(21:2.508145e-03,23:2.143024e-03):6.995329e-04):2.414289e-02):6.556267e-02,36:3.806449e-01):3.036720e-01,3:6.168666e-01):4.826585e-02,(46:9.146019e-01,42:1.584877e-01):4.496454e-01):1.505887e-01):7.295580e-02):1.259557e-01,31:6.609860e-01):1.056155e-01,((37:4.464633e-01,(39:5.113767e-01,38:2.131154e-01):1.290763e-01):1.781320e-01,(((34:1.627420e-01,(28:1.597064e-01,35:2.260002e-01):6.472413e-02):1.763017e-02,(((32:6.567635e-03,24:5.329938e-03):1.336100e-01,19:2.731867e-01):2.439099e-02,((26:3.135707e-03,27:8.661647e-03):8.791282e-02,40:9.672664e-02):5.882095e-03):5.865381e-02):1.374160e-01,(33:1.362853e-01,20:5.148875e-02):4.723372e-01):4.423157e-02):1.643716e-01,1:3.639116e-01);
   tree gen.3409000 = [&U] ((((((2:4.511220e-01,(25:2.454422e-01,29:4.330654e-01):2.193721e-01):5.551081e-02,(6:1.093230e+00,((10:1.139365e+00,((17:1.537169e+00,18:2.111361e+00):7.354896e-01,(16:1.962610e+00,13:1.829555e+00):1.784994e-01):3.027584e-01):2.659565e-01,(((12:1.400909e+00,(9:8.363475e-01,5:9.323028e-01):6.920926e-01):1.936384e-01,11:1.105970e+00):1.508462e-01,((15:1.088707e+00,(7:1.111860e+00,8:9.998323e-01):1.630055e-01):8.799926e-02,14:1.175728e+00):1.914888e-01):1.013140e-01):8.032505e-02):9.384954e-01):6.395957e-02,4:5.651976e-01):8.467442e-02,(45:6.897327e-01,((((((44:4.493409e-03,43:1.263356e-03):1.444004e-01,(30:7.925688e-02,41:1.385548e-02):5.406386e-02):2.811530e-02,((22:2.619517e-03,21:2.004316e-03):9.865328e-05,23:3.742356e-04):2.403685e-02):1.196999e-01,36:4.171593e-01):3.016345e-01,3:5.939644e-01):4.647389e-02,(46:8.806457e-01,42:1.290854e-01):5.092634e-01):1.449979e-01):6.183759e-02):1.334320e-01,31:6.364457e-01):1.204842e-01,((37:4.298875e-01,(39:4.923910e-01,38:3.090377e-01):1.801928e-02):2.204080e-01,(((34:1.567000e-01,(28:1.537770e-01,35:2.176095e-01):6.232113e-02):4.872228e-02,(((32:6.644726e-03,24:5.132055e-03):1.702363e-01,19:2.630441e-01):2.523457e-02,((26:3.019288e-03,27:8.915110e-03):8.464890e-02,40:1.516689e-01):5.663712e-03):6.335065e-02):6.838525e-02,(33:1.312255e-01,20:7.184772e-02):3.834280e-01):8.953271e-02):1.582690e-01,1:3.504008e-01);
   tree gen.3409500 = [&U] (((((3:6.221924e-01,((((30:6.120450e-02,41:1.036901e-02):4.825895e-02,(43:1.169977e-03,44:2.596275e-03):1.579622e-01):2.971217e-02,(22:4.425865e-03,(21:5.708842e-04,23:3.130357e-03):4.099943e-04):2.359490e-02):1.540635e-01,(36:2.745256e-01,42:1.691089e-01):5.196598e-02):2.516071e-01):2.506120e-01,((45:9.151860e-01,((((((5:8.890036e-01,9:9.717101e-01):6.439847e-01,12:1.576676e+00):1.968168e-01,11:1.072892e+00):1.312222e-01,((15:1.200300e+00,(8:1.029655e+00,7:1.203607e+00):1.913381e-01):1.306533e-01,14:1.193692e+00):1.611092e-01):1.064003e-01,(((13:2.018478e+00,16:2.035515e+00):2.561975e-01,(17:1.569789e+00,18:2.207860e+00):6.920950e-01):2.100126e-01,10:1.142142e+00):3.104858e-01):1.136878e-01,6:1.171717e+00):6.625047e-01):6.157832e-03,46:1.372978e+00):1.702187e-01):7.628430e-02,(4:6.084632e-01,(2:3.893044e-01,(29:3.592130e-01,25:1.819170e-01):1.867345e-01):2.037399e-01):1.151747e-01):1.394828e-01,31:7.233499e-01):8.465733e-02,(((39:1.120416e-01,37:8.128859e-02):4.359644e-01,38:3.440169e-01):1.761730e-01,(((34:1.943309e-01,(28:1.484669e-01,35:2.435716e-01):9.100543e-02):6.698629e-03,(((32:8.100016e-03,24:2.025739e-03):1.584579e-01,19:2.579449e-01):2.624894e-02,((27:1.004237e-02,26:3.199511e-04):9.780184e-02,40:8.434159e-02):7.560196e-03):6.334270e-02):8.407259e-02,(33:1.063284e-01,20:5.138174e-02):3.576713e-01):9.129526e-02):1.475151e-01,1:4.305632e-01);
   tree gen.3410000 = [&U] ((((((3:6.603799e-01,(((41:3.603672e-02,30:6.841614e-02):3.517051e-02,((43:5.081421e-05,44:3.796907e-03):1.098984e-01,(23:8.284588e-04,(22:4.030156e-03,21:4.154531e-04):2.228687e-03):3.521186e-02):2.094341e-02):1.676560e-01,36:2.932538e-01):2.587409e-01):2.762929e-02,42:5.418403e-01):2.383317e-01,((2:4.096672e-01,(29:4.268664e-01,25:2.690929e-01):1.196599e-01):1.519619e-01,4:5.140341e-01):1.226594e-01):4.302793e-02,((46:1.146587e+00,45:5.017657e-01):2.567202e-01,((((15:1.125114e+00,(8:9.674045e-01,7:1.260231e+00):1.924127e-01):1.510257e-01,14:1.217855e+00):1.350727e-01,((12:1.314764e+00,(5:9.406017e-01,9:9.277468e-01):5.285742e-01):2.065378e-01,11:9.633127e-01):1.033888e-01):6.749497e-02,(6:1.157885e+00,(((18:2.225141e+00,17:1.501428e+00):7.172243e-01,(13:1.694488e+00,16:1.933411e+00):3.329455e-01):2.832924e-01,10:1.191087e+00):1.523204e-01):1.182071e-01):9.064627e-01):6.881795e-02):1.016218e-01,31:6.485627e-01):6.497277e-02,(((20:8.471315e-02,33:1.260635e-01):3.839589e-01,((34:1.612862e-01,(28:1.414171e-01,35:1.899613e-01):5.643278e-02):9.162854e-02,(((32:1.167256e-02,24:5.668385e-03):1.286942e-01,((27:1.090367e-02,26:1.463975e-03):7.990658e-02,40:9.223850e-02):2.329206e-02):2.417869e-02,19:2.572449e-01):6.600544e-02):1.086132e-01):9.832566e-02,(38:2.625602e-01,(37:2.206343e-01,39:2.753985e-01):1.663873e-01):2.586983e-01):1.078314e-01,1:4.132320e-01);
   tree gen.3410500 = [&U] ((((((28:1.560833e-01,35:2.855363e-01):6.356784e-02,34:1.457090e-01):2.561648e-02,((40:1.184996e-01,(26:2.875712e-03,27:6.136983e-03):7.390814e-02):4.489356e-02,((32:5.197114e-03,24:2.373798e-03):1.181055e-01,19:3.055071e-01):1.316889e-02):5.523872e-02):9.960193e-02,(20:8.090393e-02,33:9.325125e-02):3.996495e-01):1.011038e-01,(38:2.689850e-01,(37:3.606902e-01,39:2.795156e-01):9.878555e-02):2.445092e-01):1.507927e-01,(((((46:1.005471e+00,45:4.389148e-01):3.223631e-01,((6:1.267507e+00,(((12:1.330393e+00,(9:8.654560e-01,5:9.313574e-01):5.616375e-01):1.730322e-01,11:1.162259e+00):1.731419e-01,(14:1.184282e+00,((7:1.206645e+00,8:1.129405e+00):1.632281e-01,15:1.108093e+00):1.377514e-01):1.338273e-01):7.040880e-02):4.881937e-02,(((18:2.279723e+00,17:1.433124e+00):6.408366e-01,(16:2.264462e+00,13:1.946327e+00):1.868147e-01):4.163738e-01,10:1.356339e+00):1.958436e-01):7.093708e-01):9.898531e-02,(3:6.472446e-01,((42:1.215033e-01,36:1.694553e-01):8.877400e-02,(((41:4.337980e-02,30:3.143398e-02):6.916366e-02,(43:2.202465e-03,44:8.340475e-03):1.373785e-01):2.912762e-02,((22:2.539042e-03,23:1.966246e-05):3.212800e-03,21:6.695109e-04):6.684687e-03):2.447587e-01):2.540028e-01):2.278476e-01):7.540877e-02,(((25:2.287265e-01,29:3.312584e-01):3.299535e-01,2:4.828567e-01):6.975381e-02,4:5.414988e-01):9.876112e-02):1.324852e-01,31:6.677964e-01):1.364890e-01,1:4.078489e-01);
   tree gen.3411000 = [&U] (((((28:1.461981e-01,35:2.798816e-01):4.419066e-02,(((32:5.094192e-03,24:3.713477e-03):1.279237e-01,19:2.994570e-01):1.290809e-02,((40:1.111040e-01,(26:5.767433e-03,27:6.015449e-03):7.244449e-02):2.923588e-03,34:1.266877e-01):2.660400e-02):3.735363e-02):1.216296e-01,(20:7.930174e-02,33:9.140454e-02):3.917350e-01):9.910157e-02,(38:2.636581e-01,(37:2.094017e-01,39:2.156585e-01):2.395125e-01):2.396670e-01):1.478064e-01,(((((46:9.855593e-01,45:4.302227e-01):3.183349e-01,(((((12:1.304046e+00,(9:8.483169e-01,5:9.129132e-01):5.505151e-01):1.696055e-01,11:1.062380e+00):1.776165e-01,(14:1.160829e+00,((7:1.182749e+00,8:1.107039e+00):1.599956e-01,15:1.086149e+00):8.284781e-02):1.691818e-01):1.450771e-01,(((18:2.234576e+00,17:1.404743e+00):6.281457e-01,(16:2.219618e+00,13:1.907783e+00):2.151851e-01):4.081281e-01,10:1.329478e+00):1.919652e-01):5.096227e-02,6:1.242406e+00):6.683560e-01):1.977972e-01,(3:6.195839e-01,((42:1.190971e-01,36:5.264413e-02):2.006808e-01,(((41:4.575100e-02,30:5.484424e-02):4.015336e-02,(43:2.169644e-03,44:8.175303e-03):1.218657e-01):4.456566e-02,(22:4.305899e-03,(23:1.927308e-05,21:3.744739e-04):1.466285e-03):9.036542e-03):2.138377e-01):2.489726e-01):2.233354e-01):7.391540e-02,(((25:2.378372e-01,29:3.246983e-01):2.262291e-01,2:4.732944e-01):1.532760e-01,4:5.307752e-01):9.680529e-02):1.298615e-01,31:6.545716e-01):1.337861e-01,1:3.997720e-01);
   tree gen.3411500 = [&U] ((((4:5.809113e-01,((((((12:1.348748e+00,(9:8.595997e-01,5:9.582227e-01):6.319377e-01):1.990219e-01,11:9.473023e-01):1.688055e-01,((15:1.118976e+00,(7:1.142772e+00,8:9.667885e-01):2.073598e-01):7.622158e-02,14:1.208416e+00):1.812129e-01):9.885663e-02,6:1.123624e+00):4.024241e-02,(10:1.273838e+00,((17:1.619189e+00,18:2.170061e+00):7.559377e-01,(16:2.052569e+00,13:1.880420e+00):1.834620e-01):3.111757e-01):2.224808e-01):8.130567e-01,(2:5.609869e-01,(25:1.717015e-01,29:4.425565e-01):2.095964e-01):1.720464e-02):7.657042e-02):7.748019e-02,(45:7.690220e-01,((3:6.396873e-01,(((44:5.759097e-03,43:1.548046e-03):1.196992e-01,((41:4.457351e-02,30:2.855560e-02):6.990619e-02,(22:1.277121e-04,(21:2.605916e-04,23:1.096081e-03):1.727326e-03):4.410974e-02):3.081975e-02):1.158544e-01,36:3.214528e-01):3.171147e-01):1.430293e-02,(46:9.240785e-01,42:6.439648e-02):5.290815e-01):1.816247e-01):5.938252e-02):1.212469e-01,31:6.541402e-01):1.238340e-01,(((37:1.442254e-01,39:1.683024e-01):2.690523e-01,38:2.629803e-01):1.725887e-01,(((34:1.547897e-01,(28:1.570202e-01,35:1.950175e-01):5.097934e-02):4.680624e-02,((26:3.647956e-03,27:9.565451e-03):7.944810e-02,(40:9.746488e-02,((32:4.692685e-03,24:1.809098e-03):1.033637e-01,19:2.006112e-01):3.254442e-02):2.677631e-03):5.663005e-02):7.488399e-02,(33:1.165677e-01,20:9.945042e-02):4.170201e-01):8.640823e-02):1.568214e-01,1:3.601426e-01);
   tree gen.3412000 = [&U] (((((28:1.512869e-01,35:2.896236e-01):4.572882e-02,((40:1.096667e-01,(26:2.570341e-03,27:3.227192e-03):7.257801e-02):4.643471e-02,(19:3.098802e-01,((32:2.237790e-03,24:3.764376e-03):1.219894e-01,34:1.527086e-01):7.581125e-03):1.856012e-02):4.703608e-02):1.115997e-01,(20:7.165437e-02,33:9.458608e-02):4.053702e-01):1.117375e-01,(38:2.826087e-01,(37:2.311272e-01,39:3.116469e-01):1.963895e-01):2.155309e-01):1.424782e-01,(((((46:4.862986e-01,45:2.459801e-01):4.892162e-01,(((((12:1.465150e+00,(9:8.778445e-01,5:9.446892e-01):5.696770e-01):1.448844e-01,11:9.975822e-01):1.732264e-01,(14:1.207784e+00,(15:1.123955e+00,(7:1.223917e+00,8:1.145572e+00):1.624438e-01):1.087277e-01):1.750706e-01):1.501268e-01,(((18:2.312356e+00,17:1.453638e+00):6.500097e-01,(16:2.296877e+00,13:1.974188e+00):2.362834e-01):3.905201e-01,10:1.375754e+00):1.552744e-01):6.226380e-02,6:1.285651e+00):6.916196e-01):2.046819e-01,(3:6.411499e-01,((42:8.695099e-02,36:1.612615e-01):1.456592e-01,(((41:1.406489e-02,30:4.950669e-02):7.874304e-02,(23:1.034721e-03,(21:3.731008e-04,22:8.972616e-05):1.280496e-03):4.080260e-02):2.188150e-02,(43:1.432111e-03,44:5.987032e-03):1.133296e-01):1.956332e-01):2.603198e-01):2.667803e-01):6.226056e-02,(((25:3.047267e-01,29:3.690599e-01):3.027804e-01,2:3.927442e-01):1.381162e-01,4:5.492500e-01):1.167464e-01):1.343817e-01,31:6.773555e-01):1.384428e-01,1:4.136870e-01);
   tree gen.3412500 = [&U] (((((28:1.733757e-01,35:2.920657e-01):2.988102e-02,(((40:1.105914e-01,(26:2.592014e-03,27:9.050143e-03):7.319001e-02):4.947843e-02,((32:3.517192e-03,24:3.796119e-03):1.201580e-01,19:3.124932e-01):2.848170e-03):1.672305e-02,34:1.513471e-01):5.889975e-02):1.361503e-01,(20:7.225858e-02,33:9.538365e-02):4.087884e-01):9.007698e-02,(38:2.867401e-01,(37:1.724904e-01,39:2.897236e-01):2.767332e-01):2.300133e-01):1.436796e-01,(((((46:8.185716e-01,45:3.290055e-01):3.876611e-01,((((12:1.477505e+00,(9:8.852467e-01,5:9.526551e-01):6.800250e-01):1.019577e-01,11:1.005994e+00):1.746871e-01,(14:1.211342e+00,(15:1.133432e+00,(7:1.234238e+00,8:1.155232e+00):1.726069e-01):8.233984e-02):1.722126e-01):1.016916e-01,((((18:2.331854e+00,17:1.465895e+00):6.554908e-01,(16:2.316244e+00,13:2.023085e+00):2.382758e-01):3.335060e-01,10:1.387355e+00):2.168820e-01,6:1.296492e+00):6.560882e-02):6.974515e-01):2.064079e-01,(3:6.465562e-01,((42:1.525382e-02,36:1.148041e-01):2.704168e-01,(((41:1.291682e-02,30:5.690010e-02):7.940702e-02,(23:1.880353e-03,(21:1.504299e-04,22:1.008432e-04):1.919365e-03):4.114666e-02):2.206601e-02,(43:1.523478e-03,44:5.045975e-03):1.142852e-01):1.972828e-01):2.625149e-01):2.690298e-01):7.978574e-02,(((25:2.243433e-01,29:3.947178e-01):2.740626e-01,2:3.960559e-01):1.392808e-01,4:5.538815e-01):1.177308e-01):1.128696e-01,31:6.830671e-01):1.467402e-01,1:4.171753e-01);
   tree gen.3413000 = [&U] (((((28:1.629859e-01,35:2.745632e-01):2.809034e-02,(((40:1.039640e-01,(26:3.579673e-03,27:8.363819e-03):1.059171e-01):2.097062e-02,(19:2.937665e-01,(32:5.899140e-03,24:6.203119e-03):1.214984e-01):1.648380e-02):5.266733e-02,34:1.422773e-01):3.130828e-02):1.279912e-01,(20:6.792836e-02,33:8.966762e-02):3.842910e-01):8.467895e-02,(38:2.695567e-01,(37:1.621536e-01,39:3.304009e-01):1.972470e-01):2.162293e-01):1.350694e-01,(((((46:7.695172e-01,45:4.832429e-01):2.209748e-01,((((18:2.192114e+00,17:1.481653e+00):6.651597e-01,(16:2.177439e+00,13:1.901848e+00):1.392870e-01):3.541764e-01,10:1.304215e+00):2.038850e-01,(6:1.218797e+00,(((12:1.388963e+00,(9:8.321967e-01,5:8.953957e-01):6.979741e-01):1.022546e-01,11:9.457081e-01):1.494253e-01,(14:1.138750e+00,(15:1.065509e+00,(7:1.160274e+00,8:1.086003e+00):1.622632e-01):7.740548e-02):1.618925e-01):9.559756e-02):6.167709e-02):6.556555e-01):2.289190e-01,(3:6.078102e-01,((42:9.038292e-03,36:2.750399e-03):3.099100e-01,((21:4.495306e-04,(22:1.778105e-03,23:1.748253e-03):1.112799e-04):3.868087e-02,((41:2.010719e-02,30:5.908867e-02):7.136772e-02,(43:2.775154e-03,44:1.417055e-03):1.074365e-01):1.390870e-02):1.432965e-01):2.467832e-01):2.529077e-01):4.858136e-02,(((25:2.108992e-01,29:3.710636e-01):2.576389e-01,2:3.723215e-01):1.309342e-01,4:5.206891e-01):1.155908e-01):1.736483e-01,31:6.421331e-01):7.329226e-02,1:3.702117e-01);
   tree gen.3413500 = [&U] (((((3:5.599979e-01,(((21:9.701247e-04,(23:4.753380e-04,22:6.434990e-04):1.138691e-03):2.153472e-02,((30:6.378658e-02,41:2.739967e-02):4.483794e-02,(43:2.217461e-03,44:1.279744e-03):8.711704e-02):5.233993e-02):1.215895e-01,(36:2.272151e-03,42:3.745322e-02):2.680001e-01):2.492169e-01):2.489833e-01,(45:7.250544e-01,(46:1.219242e+00,(((((13:1.925484e+00,16:2.108733e+00):2.374607e-01,(17:1.360852e+00,18:2.200592e+00):6.498035e-01):3.065544e-01,10:1.106062e+00):2.081724e-01,6:1.095100e+00):6.544795e-02,((((5:9.192524e-01,9:7.951778e-01):5.933865e-01,12:1.471461e+00):2.331369e-01,11:9.167088e-01):1.377761e-01,((15:1.084542e+00,(8:1.016824e+00,7:1.123017e+00):1.202023e-01):1.299027e-01,14:1.135313e+00):1.595876e-01):1.111848e-01):5.634204e-01):1.694318e-01):1.294583e-01):5.775820e-02,(4:5.681229e-01,(2:3.456295e-01,(29:3.726253e-01,25:2.612567e-01):2.418250e-01):1.853943e-01):1.019377e-01):1.628141e-01,31:6.737636e-01):9.651198e-02,(((39:1.082874e-01,37:1.139769e-01):2.926669e-01,38:2.704437e-01):1.863390e-01,((((28:1.576140e-01,35:2.186343e-01):4.347095e-02,34:1.584775e-01):4.611363e-02,(((27:1.145908e-02,26:1.200888e-03):7.175647e-02,40:1.253550e-01):3.036903e-02,((32:4.923008e-03,24:2.324605e-03):1.342922e-01,19:2.196747e-01):3.456796e-02):7.392910e-02):7.212120e-02,(33:1.007149e-01,20:5.515135e-02):3.835125e-01):9.040405e-02):1.701542e-01,1:4.167222e-01);
   tree gen.3414000 = [&U] (((((3:5.829712e-01,(((22:5.214390e-04,(23:6.229548e-04,21:8.076820e-04):4.227930e-03):7.517269e-03,((30:6.640336e-02,41:1.704484e-02):7.501534e-02,(43:1.109354e-03,44:4.966978e-03):1.510758e-01):4.385660e-02):1.474725e-01,(36:2.365363e-03,42:3.898970e-02):2.789945e-01):2.594407e-01):2.591976e-01,(45:6.560154e-01,(46:1.388987e+00,(((((13:2.004475e+00,16:2.251110e+00):2.472023e-01,(17:1.416679e+00,18:2.338080e+00):8.417101e-01):1.649720e-01,10:1.181858e+00):2.167125e-01,6:1.140025e+00):6.813288e-02,((((5:1.021301e+00,9:8.186383e-01):6.177296e-01,12:1.531827e+00):2.427011e-01,11:1.019199e+00):1.434282e-01,((15:1.129034e+00,(8:1.058538e+00,7:1.169087e+00):1.251335e-01):1.352318e-01,14:1.181888e+00):1.682274e-01):8.386968e-02):5.865341e-01):1.039899e-01):1.719621e-01):8.874156e-02,(4:5.914295e-01,(2:3.457593e-01,(29:3.879118e-01,25:2.774048e-01):2.300028e-01):2.027772e-01):7.723033e-02):1.694934e-01,31:6.845562e-01):6.547116e-02,(((39:1.600133e-01,37:1.186527e-01):3.105036e-01,38:2.815384e-01):2.216021e-01,((((28:1.640799e-01,35:2.276035e-01):4.525430e-02,34:1.649788e-01):5.095635e-02,(((27:1.014112e-02,26:7.263763e-04):7.470019e-02,40:1.230240e-01):3.144145e-02,((32:1.056995e-02,24:2.419970e-03):1.398014e-01,19:2.158376e-01):4.255432e-02):4.403400e-02):7.299285e-02,(33:1.048466e-01,20:5.741387e-02):3.992457e-01):1.198721e-01):1.141817e-01,1:4.338178e-01);
   tree gen.3414500 = [&U] (((45:8.721627e-01,((((46:1.130006e+00,42:2.347465e-01):3.071922e-01,3:5.924374e-01):7.873425e-02,((((23:2.875256e-03,22:4.543592e-03):1.687494e-03,21:4.432669e-04):4.136673e-02,((44:3.371351e-03,43:2.615692e-03):1.252840e-01,(41:3.165414e-02,30:7.778548e-02):4.704231e-02):1.312545e-02):1.181541e-01,36:3.751476e-01):3.347219e-01):2.507568e-01,(((2:4.728522e-01,(25:2.629292e-01,29:3.533100e-01):1.508318e-01):1.396934e-01,4:5.938101e-01):4.347095e-02,(((((12:1.378696e+00,(9:8.786867e-01,5:1.011046e+00):6.092196e-01):1.530829e-01,11:1.177755e+00):1.280617e-01,(14:1.134902e+00,(15:1.073467e+00,(7:1.092963e+00,8:9.882555e-01):1.749586e-01):5.819952e-02):2.692346e-01):7.648752e-02,6:1.271601e+00):7.437892e-02,(10:1.302123e+00,((17:1.597044e+00,18:2.228400e+00):7.347178e-01,(16:2.098145e+00,13:1.922174e+00):3.081519e-01):3.240222e-01):1.945092e-01):8.742007e-01):7.756911e-02):1.287547e-01):4.520114e-02,31:6.831595e-01):9.268320e-02,(((37:1.008796e-01,39:2.641817e-01):2.849765e-01,38:2.859319e-01):2.098433e-01,(((34:1.499266e-01,(28:1.492211e-01,35:1.993478e-01):4.012376e-02):5.927173e-02,(((26:5.014665e-03,27:1.201363e-02):1.370659e-01,((32:1.454045e-02,24:1.705216e-03):1.490574e-01,19:2.400677e-01):2.953119e-02):2.956118e-03,40:9.618479e-02):7.635033e-02):1.087470e-01,(33:1.372451e-01,20:6.385914e-02):4.262798e-01):1.165332e-01):1.355633e-01,1:3.661748e-01);
   tree gen.3415000 = [&U] ((((((2:4.128744e-01,(29:3.009496e-01,25:2.682823e-01):2.206292e-01):1.149237e-01,((((15:1.048329e+00,(8:1.049051e+00,7:1.199279e+00):1.498466e-01):8.792111e-02,14:1.330733e+00):1.583534e-01,((12:1.233867e+00,(5:9.481662e-01,9:8.534988e-01):5.656106e-01):3.292031e-01,11:1.142171e+00):1.207142e-01):1.030155e-01,((((18:2.585597e+00,17:1.360848e+00):7.137844e-01,(13:1.829856e+00,16:2.107433e+00):3.118821e-01):3.367209e-01,10:1.164086e+00):2.012074e-01,6:1.128866e+00):3.898416e-02):8.719946e-01):4.182042e-02,4:5.670821e-01):9.490571e-02,((46:5.997362e-01,45:1.552920e-01):7.697440e-01,(((42:1.203867e-01,36:1.586699e-01):1.087339e-01,((21:8.524336e-03,(23:4.954146e-06,22:4.325063e-04):1.019552e-03):2.209502e-02,((43:2.540089e-06,44:1.906597e-03):9.823575e-02,(41:9.707471e-03,30:9.494515e-02):2.005267e-02):7.759170e-02):1.001156e-01):2.523240e-01,3:6.496212e-01):1.992340e-01):6.921776e-02):1.535012e-01,31:6.719699e-01):6.520976e-02,(((20:5.962092e-02,33:1.587515e-01):3.819985e-01,((34:1.734652e-01,(((32:3.410631e-03,24:5.955228e-03):1.627385e-01,19:2.617093e-01):3.020244e-02,((27:9.099796e-03,26:3.060078e-03):8.874674e-02,40:1.205345e-01):2.953217e-02):5.772753e-02):1.482384e-02,(28:1.481467e-01,35:2.619277e-01):3.705128e-02):1.081555e-01):9.317889e-02,(38:2.682741e-01,(37:8.404256e-02,39:1.582423e-01):2.849796e-01):2.418998e-01):1.384398e-01,1:4.324487e-01);
   tree gen.3415500 = [&U] (((((3:5.870458e-01,(((23:8.658711e-04,(22:8.087893e-03,21:7.637215e-04):2.298920e-03):3.992856e-02,((43:5.321278e-04,44:1.594655e-03):1.286650e-01,(30:5.151931e-02,41:2.504847e-02):5.042214e-02):1.538061e-02):1.225290e-01,(36:1.111485e-01,42:4.291419e-02):2.116832e-01):3.238139e-01):2.133463e-01,(45:7.176358e-01,(46:9.845092e-01,((((((5:1.042094e+00,9:8.353058e-01):6.544649e-01,12:1.447185e+00):2.016995e-01,11:1.039950e+00):2.127836e-01,((15:1.152021e+00,(8:1.080090e+00,7:1.183097e+00):1.626952e-01):1.379851e-01,14:1.346990e+00):1.192964e-01):1.200130e-01,(((13:1.992043e+00,16:2.296943e+00):1.658208e-01,(17:1.445522e+00,18:2.385683e+00):8.588473e-01):3.316925e-01,10:1.205921e+00):2.591619e-01):9.616657e-02,6:1.163236e+00):5.456265e-01):1.174525e-01):1.434320e-01):8.317241e-02,(4:6.034710e-01,(2:3.425459e-01,(29:3.141433e-01,25:2.978558e-01):2.925201e-01):1.935144e-01):1.149868e-01):1.704502e-01,31:6.649484e-01):5.405793e-02,(((39:4.508803e-01,37:1.434305e-01):2.290641e-01,38:2.852979e-01):2.379461e-01,((((28:1.571211e-01,35:2.093209e-01):3.490648e-02,34:1.330724e-01):8.782090e-02,(((32:1.010043e-02,24:2.309392e-03):1.823612e-01,19:2.280490e-01):2.891648e-02,((27:1.146201e-02,26:2.929354e-03):6.843917e-02,40:1.255288e-01):3.220167e-02):5.360853e-02):6.919041e-02,(33:1.221108e-01,20:1.140996e-01):4.030900e-01):1.632135e-01):1.106322e-01,1:4.426503e-01);
   tree gen.3416000 = [&U] (((((3:5.789339e-01,(((21:3.390322e-03,(22:5.987589e-03,23:8.988236e-05):3.828984e-03):3.937682e-02,((43:4.681241e-04,44:2.375161e-03):1.268871e-01,(30:6.556095e-02,41:1.143120e-02):5.528374e-02):1.370410e-02):1.208359e-01,(36:1.308410e-01,42:5.436812e-02):2.087582e-01):3.193394e-01):1.932531e-01,(45:7.077194e-01,(46:9.443189e-01,((((((5:1.027695e+00,9:8.237634e-01):6.454214e-01,12:1.459574e+00):1.989124e-01,11:1.025579e+00):9.737941e-02,((15:1.136102e+00,(8:1.065165e+00,7:1.166749e+00):1.604470e-01):1.439619e-01,14:1.328377e+00):1.738108e-01):5.050863e-02,(((13:1.948209e+00,16:2.102605e+00):1.635295e-01,(17:1.425548e+00,18:2.352717e+00):8.469796e-01):2.254014e-01,10:1.189257e+00):2.555808e-01):1.095578e-01,6:1.147162e+00):5.380869e-01):1.807909e-01):1.434859e-01):8.040178e-02,(4:5.951322e-01,(2:3.378125e-01,(29:3.548587e-01,25:2.711469e-01):2.777432e-01):1.644557e-01):1.133979e-01):1.448736e-01,31:6.557600e-01):8.282355e-02,(((39:1.790075e-01,37:1.747449e-01):3.355012e-01,38:2.813556e-01):2.346581e-01,((((28:1.634915e-01,35:2.064285e-01):3.442413e-02,34:1.312336e-01):8.660737e-02,(((32:4.388282e-03,24:2.277481e-03):9.497026e-02,19:2.902567e-01):2.851690e-02,((27:1.130363e-02,26:2.727703e-03):7.808528e-02,40:1.237942e-01):2.615271e-02):5.286776e-02):6.823433e-02,(33:1.201284e-01,20:1.125229e-01):4.105143e-01):8.443854e-02):1.464100e-01,1:3.952349e-01);
   tree gen.3416500 = [&U] (((45:9.069296e-01,(((46:1.121243e+00,42:3.702631e-01):1.850714e-01,(((((41:3.072295e-02,30:5.377858e-02):4.423567e-02,(44:2.250908e-03,43:3.436430e-03):1.057803e-01):5.846754e-02,((22:5.487857e-04,23:1.942183e-03):6.537960e-03,21:1.271058e-03):1.620759e-02):1.392357e-01,36:3.744994e-01):2.277238e-01,3:7.049265e-01):4.165284e-02):2.080647e-01,(4:6.231713e-01,(((6:1.122525e+00,(10:1.170475e+00,((17:1.594285e+00,18:2.176768e+00):7.075309e-01,(16:2.047211e+00,13:1.918853e+00):1.739503e-01):3.070644e-01):1.927993e-01):8.708538e-02,(((12:1.376314e+00,(9:8.548644e-01,5:1.009299e+00):6.081670e-01):1.941384e-01,11:1.175720e+00):1.278404e-01,(14:1.123664e+00,(15:1.071612e+00,(7:1.091075e+00,8:9.865480e-01):1.455104e-01):1.036094e-01):2.032590e-01):8.416761e-02):8.715710e-01,(2:4.812795e-01,(25:1.840254e-01,29:3.580841e-01):2.773356e-01):9.300918e-02):3.962764e-02):9.117836e-02):5.318970e-02):1.086463e-01,31:6.775570e-01):1.293664e-01,(((37:3.372195e-01,39:1.729642e-01):2.057488e-01,38:2.116086e-01):2.839471e-01,(((34:1.848298e-01,(28:1.489633e-01,35:2.125908e-01):6.560607e-02):3.347006e-02,((40:9.601860e-02,(26:3.736929e-03,27:7.156225e-03):8.831768e-02):1.669402e-02,((32:7.968832e-03,24:6.529290e-03):1.718250e-01,19:2.700144e-01):1.701102e-02):9.308000e-02):7.528935e-02,(33:1.137127e-01,20:6.374880e-02):4.626230e-01):1.067839e-01):1.737106e-01,1:3.655421e-01);
   tree gen.3417000 = [&U] ((((((2:4.102827e-01,(29:4.645062e-01,25:2.465908e-01):1.425058e-01):9.770546e-02,((6:1.168737e+00,(((15:1.047307e+00,(8:1.048028e+00,7:1.208769e+00):1.900258e-01):1.349352e-01,14:1.329435e+00):1.634184e-01,((12:1.429611e+00,(5:9.472413e-01,9:8.526663e-01):7.328082e-01):1.184844e-01,11:1.005875e+00):1.278509e-01):7.561936e-02):6.208362e-02,(((18:2.078991e+00,17:1.359520e+00):7.130881e-01,(13:1.828072e+00,16:2.105378e+00):2.297982e-01):3.078916e-01,10:1.162951e+00):2.835199e-01):8.711440e-01):7.146482e-02,4:5.620414e-01):1.194270e-01,((46:6.488611e-01,45:8.503500e-02):7.620866e-01,(((42:1.888944e-02,36:6.146067e-02):3.779392e-01,(((43:1.986201e-03,44:1.615761e-03):1.400612e-01,(41:3.006100e-02,30:6.970536e-02):6.338190e-02):3.579719e-02,((21:8.489264e-04,23:5.260264e-04):2.424525e-03,22:1.937214e-03):1.842878e-02):2.152671e-01):2.175778e-01,3:6.519833e-01):1.345169e-01):9.782819e-02):1.441514e-01,31:6.798506e-01):1.127872e-01,(((20:6.387672e-02,33:1.145248e-01):3.655882e-01,((34:1.743944e-01,(28:1.619598e-01,35:2.693162e-01):5.178624e-02):1.850795e-02,((19:2.216204e-01,(32:8.070385e-03,24:2.347102e-03):1.473414e-01):1.572327e-02,((27:1.355180e-02,26:4.668663e-03):8.708044e-02,40:1.229110e-01):2.782951e-02):6.473358e-02):1.333613e-01):7.423273e-02,(38:2.712148e-01,(37:1.099418e-01,39:5.519577e-02):3.542937e-01):2.416638e-01):1.492592e-01,1:3.639439e-01);
   tree gen.3417500 = [&U] (((((45:7.596240e-01,(46:8.656989e-01,((((((5:9.853399e-01,9:7.485202e-01):6.188215e-01,12:1.399420e+00):1.907145e-01,11:9.833120e-01):1.040719e-01,((15:1.094275e+00,(8:9.824374e-01,7:1.118663e+00):1.538345e-01):9.692533e-02,14:1.273630e+00):2.131925e-01):1.386613e-01,(((13:1.774978e+00,16:2.015950e+00):1.491061e-01,(17:1.487957e+00,18:2.255754e+00):7.220618e-01):3.252993e-01,10:1.140244e+00):2.543463e-01):5.169042e-02,6:1.099884e+00):5.159106e-01):2.253859e-01):6.848338e-02,(3:6.942304e-01,((((30:6.285897e-02,41:3.319709e-02):8.104418e-02,(22:1.524529e-03,(23:6.350014e-04,21:2.611346e-03):1.237469e-03):2.572276e-02):2.759681e-02,(43:1.442180e-03,44:2.277272e-03):1.628538e-01):1.292412e-01,(36:1.660453e-01,42:2.155981e-02):1.527815e-01):2.864557e-01):1.765989e-01):5.270566e-02,(4:5.599317e-01,(2:3.953060e-01,(29:3.402338e-01,25:2.599721e-01):2.343358e-01):2.372482e-01):9.450317e-02):1.389029e-01,31:6.287340e-01):1.459896e-01,(((37:3.535579e-01,39:2.267695e-01):2.168169e-01,38:2.598069e-01):2.088977e-01,(((((32:4.792399e-03,24:4.405070e-03):1.680368e-01,((27:1.360299e-02,26:1.369202e-03):7.486713e-02,40:1.250098e-01):5.020065e-02):2.759836e-02,19:2.782943e-01):5.283900e-02,(34:1.658410e-01,(28:1.623980e-01,35:2.425839e-01):4.728293e-02):1.099712e-02):9.924365e-02,(33:1.252521e-01,20:7.229926e-02):3.935956e-01):8.219526e-02):1.496391e-01,1:3.789460e-01);
   tree gen.3418000 = [&U] ((((((2:4.243376e-01,(29:3.581684e-01,25:2.550382e-01):1.739259e-01):1.621094e-01,(((((15:1.083184e+00,(8:1.083930e+00,7:1.250178e+00):1.367827e-01):7.832039e-02,14:1.374977e+00):1.847933e-01,((12:1.478584e+00,(5:9.796906e-01,9:8.818758e-01):8.309162e-01):1.421752e-01,11:1.040332e+00):1.322307e-01):9.883887e-02,(((18:2.150210e+00,17:1.406093e+00):7.375161e-01,(13:2.134215e+00,16:2.430405e+00):9.852066e-02):3.532377e-01,10:1.202790e+00):2.090521e-01):7.428751e-02,6:1.208774e+00):9.009865e-01):3.771158e-02,4:5.812951e-01):1.235182e-01,((46:4.424741e-01,45:1.762230e-01):6.896527e-01,(((42:1.700895e-01,36:1.594192e-01):1.554398e-01,(((41:2.916707e-02,30:7.561799e-02):2.949928e-02,(43:3.271251e-04,44:1.733232e-03):1.290568e-01):3.137796e-02,((23:9.658713e-04,22:2.361562e-03):2.319216e-03,21:1.472388e-03):2.859709e-02):1.900373e-01):2.250313e-01,3:6.588661e-01):2.463015e-01):1.916326e-03):1.490896e-01,31:7.031400e-01):1.123812e-01,(((20:4.785912e-02,33:1.184481e-01):3.781120e-01,((34:1.803685e-01,(28:1.434599e-01,35:2.785420e-01):2.879577e-02):2.483856e-02,((19:2.365657e-01,(32:3.986227e-03,24:1.584581e-03):1.037521e-01):2.648653e-02,((27:8.469874e-03,26:3.846181e-03):6.601269e-02,40:1.271215e-01):3.786171e-02):6.259713e-02):1.334739e-01):7.159392e-02,(38:2.806295e-01,(37:1.186346e-02,39:1.964965e-01):2.995252e-01):2.411125e-01):1.310675e-01,1:3.764114e-01);
   tree gen.3418500 = [&U] ((((45:8.522266e-01,(((((41:2.239018e-02,30:7.583203e-02):2.816578e-02,(44:3.564117e-03,43:1.592096e-03):1.046611e-01):2.763632e-02,(22:2.168385e-03,(21:8.167774e-04,23:9.091337e-04):6.168395e-03):4.280059e-02):1.316237e-01,36:3.705373e-01):2.756683e-01,(3:6.974686e-01,(46:1.182084e+00,42:2.278163e-01):3.265314e-01):1.838749e-02):2.139926e-01):6.072672e-02,(4:6.137839e-01,((6:1.161753e+00,((10:1.158092e+00,((17:1.368442e+00,18:2.153738e+00):8.028289e-01,(16:2.143441e+00,13:1.898552e+00):2.263784e-01):3.432005e-01):2.772374e-01,(((12:1.361753e+00,(9:8.458201e-01,5:9.294312e-01):6.043734e-01):1.853879e-01,11:1.072544e+00):1.080337e-01,(14:1.364679e+00,(15:1.080935e+00,(7:1.079532e+00,8:9.453279e-01):2.141607e-01):8.621987e-02):1.356201e-01):1.197357e-01):6.282247e-02):7.915606e-01,(2:3.619664e-01,(25:1.654534e-01,29:3.542957e-01):1.766311e-01):1.154744e-01):9.332354e-02):7.123641e-02):1.669537e-01,31:6.703887e-01):1.279978e-01,(((37:1.033109e-01,39:1.319754e-01):1.987392e-01,38:1.414047e-01):4.490116e-01,((((40:1.053100e-01,(26:4.746285e-03,27:1.276074e-02):8.753106e-02):2.177402e-02,((32:2.044687e-02,24:9.482782e-04):1.521632e-01,19:2.671577e-01):2.142651e-02):4.905206e-02,((28:1.568615e-01,35:2.750745e-01):6.693393e-02,34:1.744780e-01):2.695887e-02):1.159799e-01,(33:1.188288e-01,20:1.131239e-01):4.113403e-01):8.651986e-02):1.250580e-01,1:3.645817e-01);
   tree gen.3419000 = [&U] ((((((2:4.364076e-01,(29:3.644062e-01,25:2.042709e-01):2.222608e-01):9.558277e-02,(((((15:1.102048e+00,(8:1.102807e+00,7:1.147960e+00):1.276998e-01):7.772412e-02,14:1.276009e+00):1.880117e-01,((12:1.504335e+00,(5:9.408480e-01,9:7.975906e-01):6.586078e-01):1.976915e-01,11:9.752066e-01):1.929045e-01):6.805012e-02,(((16:2.401084e+00,13:2.243594e+00):7.945728e-02,(18:2.553697e+00,17:1.430581e+00):7.503605e-01):3.593896e-01,10:1.223737e+00):2.599401e-01):1.137920e-01,6:1.229825e+00):8.353817e-01):3.836835e-02,4:5.712184e-01):9.630113e-02,((46:7.831464e-01,45:8.698240e-02):6.228125e-01,(((42:1.520234e-01,36:2.317133e-01):8.245885e-02,(((41:3.037918e-02,30:5.133243e-02):3.057005e-02,(43:7.778210e-04,44:7.272998e-03):1.313044e-01):3.139162e-02,(23:1.031170e-03,(22:1.371182e-03,21:7.699738e-04):4.838742e-03):3.362955e-02):1.347563e-01):2.289504e-01,3:6.703407e-01):2.183253e-01):7.536902e-02):1.516861e-01,31:7.153857e-01):1.103054e-01,(((20:6.189562e-02,33:1.081797e-01):3.678897e-01,((34:1.835098e-01,(28:1.502102e-01,35:2.481978e-01):4.018902e-02):4.838361e-03,((19:2.406857e-01,(32:5.334841e-03,24:3.343598e-03):1.055590e-01):3.467177e-02,((27:1.757047e-02,26:3.913165e-03):6.605674e-02,40:8.412718e-02):3.634829e-02):7.083146e-02):1.146395e-01):7.322902e-02,(38:2.947161e-01,(37:1.212355e-01,39:2.244361e-01):3.675326e-01):1.782291e-01):1.333501e-01,1:3.829669e-01);
   tree gen.3419500 = [&U] ((((((2:3.915783e-01,(29:3.598150e-01,25:2.113229e-01):2.515358e-01):1.070953e-01,(((((15:1.088163e+00,(8:1.105294e+00,7:1.133497e+00):1.260909e-01):6.682944e-02,14:1.259933e+00):1.856429e-01,((12:1.486884e+00,(5:9.289941e-01,9:7.875416e-01):6.240213e-01):1.952007e-01,11:9.851500e-01):1.904741e-01):6.719274e-02,(((16:2.370832e+00,13:2.215327e+00):1.393706e-01,(18:2.521522e+00,17:1.412557e+00):7.409066e-01):3.548616e-01,10:1.208319e+00):2.566651e-01):6.787689e-02,6:1.214331e+00):8.676979e-01):6.637791e-02,4:5.640215e-01):7.268269e-02,((46:7.732794e-01,45:6.389917e-02):6.417913e-01,(((42:1.497340e-01,36:1.791359e-01):8.429061e-02,(((41:2.443633e-02,30:5.068569e-02):3.834864e-02,(43:4.097816e-04,44:6.131952e-03):1.296500e-01):3.663584e-02,(22:1.133573e-03,(21:4.849246e-05,23:6.908272e-04):8.310040e-04):3.320584e-02):1.402136e-01):2.652798e-01,3:6.618950e-01):2.847608e-01):2.919645e-02):1.497750e-01,31:7.063724e-01):1.089156e-01,(((20:6.111578e-02,33:1.068168e-01):3.632546e-01,((34:1.811977e-01,(28:1.483176e-01,35:2.282392e-01):4.263594e-02):1.029566e-01,((19:2.376532e-01,(32:5.267626e-03,24:7.543776e-03):1.544553e-01):3.423494e-02,((27:7.383412e-03,26:1.170565e-03):6.522448e-02,40:9.044831e-02):3.589034e-02):5.581170e-02):8.734912e-02):5.769366e-02,(38:2.910029e-01,(37:1.310978e-01,39:2.216084e-01):2.833371e-01):2.558634e-01):1.316700e-01,1:3.781418e-01);
   tree gen.3420000 = [&U] ((((45:8.191035e-01,((46:8.270301e-01,42:1.227008e-01):3.615711e-01,(3:6.427223e-01,((((41:2.425589e-02,30:4.552270e-02):4.556924e-02,(44:5.256556e-03,43:1.560361e-03):1.442946e-01):2.803069e-02,((21:8.541657e-04,22:2.213616e-03):5.469184e-05,23:1.758672e-03):3.678194e-02):1.282992e-01,36:3.643795e-01):2.262075e-01):8.921392e-02):1.587174e-01):2.838628e-02,(4:6.209367e-01,((6:1.107267e+00,((10:1.130108e+00,((17:1.536679e+00,18:2.070030e+00):7.716257e-01,(16:2.060133e+00,13:1.824762e+00):2.175798e-01):1.833466e-01):2.664622e-01,(((12:1.308826e+00,(9:8.129460e-01,5:9.396875e-01):7.436372e-01):1.328070e-01,11:1.030858e+00):1.270905e-01,(14:1.226127e+00,(15:1.038923e+00,(7:1.117164e+00,8:9.085863e-01):2.058370e-01):1.409298e-01):1.498679e-01):8.502174e-02):1.380957e-01):7.467479e-01,(2:3.852105e-01,(25:2.871351e-01,29:3.405254e-01):2.660664e-01):1.466203e-01):3.954446e-02):6.846769e-02):1.517756e-01,31:6.308252e-01):8.204498e-02,(((37:3.828462e-02,39:2.811259e-02):4.077132e-01,38:2.514810e-01):2.741742e-01,(((((32:1.909249e-03,24:8.617012e-03):9.894282e-02,19:2.567742e-01):3.582482e-02,(40:1.367973e-01,(26:5.004297e-03,27:1.394664e-02):8.412903e-02):3.560280e-02):7.574321e-02,(34:1.676966e-01,(28:1.576190e-01,35:2.128660e-01):5.928218e-02):3.933756e-02):1.378875e-01,(33:1.278923e-01,20:6.064006e-02):3.953530e-01):5.757135e-02):1.531928e-01,1:3.592589e-01);
   tree gen.3420500 = [&U] ((((((2:3.880704e-01,(29:3.575494e-01,25:3.024583e-01):2.074283e-01):1.183125e-01,(((((15:1.081312e+00,(8:1.059382e+00,7:1.126360e+00):1.279772e-01):1.495070e-01,14:1.251999e+00):1.163789e-01,((12:1.477522e+00,(5:9.231448e-01,9:7.825829e-01):6.937410e-01):1.488069e-01,11:9.789470e-01):1.201606e-01):7.356972e-02,(((13:2.201378e+00,(18:2.504106e+00,17:1.403663e+00):7.448516e-01):4.629363e-02,16:2.090992e+00):3.188802e-01,10:1.200711e+00):2.550490e-01):1.562302e-01,6:1.206685e+00):8.111938e-01):6.337116e-02,4:5.604702e-01):9.978251e-02,((46:7.114898e-01,45:2.425801e-01):5.869754e-01,(((42:1.561407e-01,36:5.887445e-02):2.726557e-01,((21:1.908264e-04,(22:2.300525e-03,23:2.321223e-04):5.981587e-04):3.174585e-02,((43:8.504409e-04,44:1.870254e-03):1.460482e-01,(41:2.455561e-02,30:5.036655e-02):5.657222e-02):2.788111e-02):1.355528e-01):2.305903e-01,3:6.577274e-01):1.982636e-01):1.010653e-01):1.636879e-01,31:7.019248e-01):5.639286e-02,(((20:6.073097e-02,33:1.061442e-01):3.531944e-01,((34:1.918409e-01,(28:1.473838e-01,35:2.253973e-01):4.236749e-02):5.496500e-02,((19:2.737323e-01,(32:7.957674e-03,24:9.488066e-03):1.534828e-01):3.224383e-02,((27:8.848082e-03,26:1.163194e-03):8.613718e-02,40:9.516242e-02):2.283065e-02):5.011870e-02):1.046806e-01):5.733040e-02,(38:2.891706e-01,(37:1.521649e-01,39:6.457243e-02):3.706294e-01):2.542523e-01):1.308410e-01,1:3.757608e-01);
   tree gen.3421000 = [&U] ((((45:7.983341e-01,((46:1.009113e+00,42:2.268220e-01):2.205021e-01,(3:6.588613e-01,((((21:1.039775e-03,23:4.822544e-04):6.190302e-03,22:2.310651e-03):1.922949e-02,((44:2.963985e-03,43:1.164263e-03):1.485596e-01,(41:1.909049e-02,30:6.569097e-02):4.616553e-02):2.104428e-02):1.222615e-01,36:3.741274e-01):2.322591e-01):2.814886e-02):1.360977e-01):8.423914e-02,(4:6.375482e-01,((6:1.136889e+00,((10:1.181593e+00,((17:1.577788e+00,18:2.125408e+00):7.922684e-01,(16:2.177565e+00,13:1.984749e+00):1.028867e-01):3.143055e-01):2.460649e-01,(((12:1.343840e+00,(9:8.175829e-01,5:9.648262e-01):5.235466e-01):1.901929e-01,11:1.058435e+00):1.304905e-01,(14:1.258928e+00,(15:1.191749e+00,(7:1.136181e+00,8:9.328930e-01):1.945024e-01):6.315788e-02):2.261039e-01):5.861064e-02):7.666828e-02):8.291808e-01,(2:3.859909e-01,(25:3.046711e-01,29:4.097361e-01):2.728128e-01):1.656417e-01):4.002374e-02):7.236729e-02):1.241085e-01,31:6.477012e-01):8.913779e-02,(((37:9.093332e-02,39:1.736578e-01):3.402993e-01,38:2.582086e-01):2.815090e-01,(((((32:4.665145e-03,24:8.986992e-03):1.472172e-01,19:2.636435e-01):3.307177e-02,(40:1.158432e-01,(26:5.138173e-03,27:1.459019e-02):7.764447e-02):4.019023e-03):5.875045e-02,(34:1.716076e-01,(28:1.453712e-01,35:2.236063e-01):6.991272e-02):5.341245e-02):7.223754e-02,(33:1.313137e-01,20:8.817984e-02):4.059295e-01):1.171204e-01):1.516997e-01,1:3.688698e-01);
   tree gen.3421500 = [&U] ((((45:8.345926e-01,((46:1.055458e+00,42:2.262454e-01):2.110526e-01,(3:6.891209e-01,((((22:2.421259e-03,23:2.354232e-03):2.713687e-03,21:1.108209e-03):2.096516e-02,((44:3.100112e-03,43:2.091491e-03):1.698746e-01,(41:2.981437e-02,30:6.870797e-02):4.828578e-02):1.998332e-02):1.278766e-01,36:3.913100e-01):2.331754e-01):6.515820e-02):1.820873e-01):6.142153e-02,(4:6.318546e-01,((6:1.189103e+00,((10:1.235860e+00,(16:2.277574e+00,(13:2.075902e+00,(17:1.650251e+00,18:2.223022e+00):8.286550e-01):8.997651e-02):3.312565e-01):2.573659e-01,(((12:1.405559e+00,(9:8.105764e-01,5:1.009138e+00):5.475915e-01):1.989279e-01,11:1.107046e+00):1.829341e-01,(14:1.316747e+00,(15:1.123914e+00,(7:1.188362e+00,8:9.757380e-01):9.647584e-02):1.077384e-01):2.017951e-01):1.016248e-01):7.758335e-02):8.672626e-01,(2:4.037183e-01,(25:3.186638e-01,29:3.809663e-01):2.634424e-01):1.732491e-01):4.186192e-02):1.337056e-01):1.298085e-01,31:6.774482e-01):9.323163e-02,(((37:3.291944e-02,39:1.145401e-01):3.559283e-01,38:2.700674e-01):2.989848e-01,(((((32:4.879402e-03,24:2.481622e-03):1.539785e-01,19:2.757519e-01):2.522013e-02,(40:1.249420e-01,(26:5.374154e-03,27:4.942227e-03):1.176594e-01):6.899379e-03):5.906913e-02,(34:1.906154e-01,(28:1.656402e-01,35:2.338759e-01):4.658226e-02):5.586553e-02):7.880607e-02,(33:1.513737e-01,20:9.222968e-02):4.245727e-01):1.224994e-01):1.556619e-01,1:3.858110e-01);
   tree gen.3422000 = [&U] ((((((2:3.772377e-01,(29:3.124107e-01,25:1.710114e-01):2.048423e-01):1.175247e-01,(6:1.177521e+00,((((15:1.074112e+00,(8:1.052328e+00,7:1.118860e+00):1.271250e-01):4.550730e-02,14:1.243663e+00):2.346905e-01,((12:1.327653e+00,(5:9.169979e-01,9:7.773720e-01):6.891217e-01):1.507864e-01,11:1.014796e+00):1.728397e-01):7.628462e-02,(((18:2.487432e+00,17:1.394316e+00):5.801785e-01,(13:2.156413e+00,16:2.124564e+00):1.444521e-01):3.150222e-01,10:1.164560e+00):2.533507e-01):5.755499e-02):8.057923e-01):6.540222e-02,4:5.567382e-01):1.080104e-01,((46:7.931226e-01,45:3.256186e-01):5.924533e-01,(((42:5.434140e-02,36:9.883958e-02):1.516700e-01,(((22:4.993007e-03,(21:2.539696e-04,23:1.987226e-03):2.877493e-03):3.047135e-02,(43:5.808022e-04,44:3.655973e-03):1.517903e-01):8.522890e-03,(41:3.329916e-02,30:3.067761e-02):9.662364e-02):1.670821e-01):2.212909e-01,3:6.595905e-01):2.168526e-01):4.556065e-02):1.809823e-01,31:6.972509e-01):5.455757e-02,(((20:7.964447e-02,33:8.267357e-02):4.129663e-01,((34:1.957739e-01,(28:1.207709e-01,35:2.238965e-01):5.979734e-02):4.122996e-02,(((32:6.951922e-03,24:3.930569e-03):1.412632e-01,19:2.729411e-01):2.181254e-02,((27:1.501088e-02,26:1.222478e-03):8.172313e-02,40:1.156982e-01):1.418308e-02):3.903777e-02):7.222727e-02):1.130195e-01,(38:2.872452e-01,(37:1.850441e-02,39:1.291822e-01):3.427153e-01):2.091731e-01):1.299697e-01,1:4.359580e-01);
   tree gen.3422500 = [&U] (((((34:2.234061e-01,(28:1.589835e-01,35:2.955079e-01):2.518088e-02):3.343843e-02,(((26:2.696289e-03,27:1.851750e-02):1.099778e-01,40:1.135525e-01):2.114900e-03,((32:4.814003e-03,24:3.685745e-03):1.782358e-01,19:2.631259e-01):3.511334e-02):7.064944e-02):1.244203e-01,(20:8.436546e-02,33:1.020579e-01):4.577072e-01):8.485769e-02,((38:1.946428e-01,39:5.296887e-01):3.739462e-02,37:4.739527e-01):2.272953e-01):1.292795e-01,(((((25:2.800755e-01,29:3.401992e-01):2.100236e-01,2:5.381527e-01):1.139713e-01,4:5.750022e-01):8.304758e-02,(((46:6.407099e-01,45:2.076425e-01):6.822256e-01,(6:1.292287e+00,((((12:1.415853e+00,(9:8.406744e-01,5:1.019120e+00):7.323640e-01):2.369238e-01,11:1.095718e+00):1.506727e-01,(14:1.355814e+00,(15:1.152306e+00,(7:1.182095e+00,8:1.008310e+00):2.003673e-01):1.032516e-01):1.731511e-01):1.117930e-01,(((13:1.835609e+00,16:2.364788e+00):3.269899e-01,(18:2.524600e+00,17:1.501946e+00):8.029497e-01):2.216871e-01,10:1.148385e+00):2.711968e-01):7.477196e-02):6.594599e-01):1.889271e-01,((3:6.377882e-01,(36:3.247644e-01,((43:2.610511e-04,44:4.512822e-03):1.663040e-01,(((22:3.247392e-03,23:7.872105e-04):1.137804e-03,21:5.381869e-04):2.676182e-02,(41:3.215170e-02,30:7.699084e-02):8.814710e-02):4.678036e-02):1.529673e-01):2.773336e-01):1.488981e-02,42:4.857132e-01):2.500940e-01):4.926892e-02):1.985804e-01,31:6.999544e-01):7.078249e-02,1:4.278396e-01);
   tree gen.3423000 = [&U] (((((34:1.918406e-01,(28:1.555014e-01,35:2.890355e-01):2.243242e-02):3.818977e-02,(40:1.146718e-01,((26:6.425305e-04,27:1.009866e-02):1.073866e-01,((32:4.605844e-03,24:7.622744e-03):1.142095e-01,19:2.573628e-01):3.434427e-02):2.619918e-04):5.465132e-02):1.238657e-01,(20:6.756684e-02,33:9.982257e-02):4.476821e-01):8.299907e-02,((38:1.903796e-01,39:3.546651e-01):1.068956e-01,37:4.635718e-01):2.223170e-01):1.264479e-01,(((((25:2.692258e-01,29:3.267297e-01):2.848720e-01,2:4.207638e-01):9.376455e-02,4:5.462024e-01):8.122862e-02,(((46:6.266766e-01,45:8.903578e-02):7.701063e-01,((((13:1.795404e+00,16:2.312993e+00):2.574820e-01,(18:2.469304e+00,17:1.354321e+00):7.853629e-01):2.168315e-01,10:1.123232e+00):2.652569e-01,(6:1.263982e+00,(((12:1.384842e+00,(9:8.222614e-01,5:8.727181e-01):7.163232e-01):1.576982e-01,11:1.071719e+00):1.718878e-01,(14:1.326118e+00,(15:1.127068e+00,(7:1.156204e+00,8:9.862249e-01):1.552277e-01):1.009901e-01):1.693587e-01):1.059094e-01):7.429878e-02):6.450160e-01):1.847891e-01,((3:6.238189e-01,(36:3.243810e-01,((43:5.752374e-04,44:3.543332e-03):1.626615e-01,((23:1.332512e-03,(22:2.229611e-03,21:7.877147e-04):9.493349e-04):4.035471e-02,(41:5.492975e-02,30:5.577336e-02):4.982365e-02):1.923678e-03):1.669965e-01):3.325568e-01):1.143628e-01,42:4.750748e-01):1.309842e-01):5.641013e-02):1.942309e-01,31:6.846235e-01):7.421032e-02,1:4.151907e-01);
   tree gen.3423500 = [&U] ((((34:1.922850e-01,((((32:4.616513e-03,24:4.256858e-03):1.137317e-01,19:2.579589e-01):3.687431e-02,(40:1.149374e-01,(26:1.454429e-03,27:1.012206e-02):9.716195e-02):1.133237e-03):7.179383e-02,(28:1.558616e-01,35:2.897051e-01):3.642124e-02):4.076922e-03):1.241527e-01,(20:6.772336e-02,33:1.000538e-01):4.487192e-01):8.319135e-02,((38:1.908206e-01,39:3.554867e-01):1.134557e-01,37:3.517281e-01):1.699049e-01):1.267408e-01,(((((25:2.306965e-01,29:3.274866e-01):2.040587e-01,2:4.217385e-01):1.560338e-01,4:5.474677e-01):8.531520e-02,(((46:3.640177e-01,45:8.924204e-02):8.159091e-01,((((13:1.799563e+00,16:2.318351e+00):2.231885e-01,(18:2.475024e+00,17:1.357459e+00):7.871822e-01):2.212905e-01,10:1.125834e+00):2.330746e-01,(6:1.266910e+00,(((12:1.388050e+00,(9:8.098079e-01,5:8.747398e-01):7.738890e-01):1.708537e-01,11:1.074202e+00):1.722860e-01,(14:1.329190e+00,(15:1.129679e+00,(7:1.089993e+00,8:9.885095e-01):1.675318e-01):1.012241e-01):1.697510e-01):1.061548e-01):7.447090e-02):6.465102e-01):1.667714e-01,((3:6.252640e-01,(36:3.251325e-01,(((41:4.404942e-02,30:5.590256e-02):7.665978e-02,(43:2.643042e-03,44:3.551540e-03):1.640034e-01):6.248064e-03,((21:8.752316e-04,22:8.213655e-04):3.601296e-03,23:7.419950e-04):3.806767e-02):1.525683e-01):2.949178e-01):1.146278e-01,42:4.761753e-01):1.312876e-01):7.858510e-02):1.946809e-01,31:6.862095e-01):1.306122e-01,1:3.941784e-01);
   tree gen.3424000 = [&U] ((((((40:1.119728e-01,(26:1.969348e-03,27:9.860979e-03):1.032932e-01):2.976429e-03,((32:4.048621e-03,24:4.147061e-03):1.188802e-01,19:2.513054e-01):2.145963e-02):8.304954e-02,((28:1.518415e-01,35:2.822327e-01):4.325906e-02,34:1.873254e-01):1.135495e-02):1.209504e-01,(20:6.597657e-02,33:9.747312e-02):4.027375e-01):8.104559e-02,((38:1.858988e-01,39:3.463176e-01):1.501175e-01,37:3.426559e-01):1.939307e-01):1.331805e-01,(((((25:1.712145e-01,29:4.276680e-01):2.545166e-01,2:5.079088e-01):1.520092e-01,4:5.333468e-01):7.783818e-02,(((46:6.075400e-01,45:8.694021e-02):5.337777e-01,(((((13:1.807794e+00,16:2.258554e+00):1.994219e-01,(18:2.411186e+00,17:1.319793e+00):7.668784e-01):3.430572e-01,10:1.096796e+00):2.270629e-01,6:1.234233e+00):5.924483e-02,(((12:1.352248e+00,(9:7.889205e-01,5:9.474079e-01):6.959336e-01):1.664469e-01,11:1.073503e+00):1.453203e-01,(14:1.294906e+00,(15:1.100541e+00,(7:1.061879e+00,8:9.630128e-01):1.632106e-01):9.861319e-02):1.731054e-01):8.513245e-02):6.298347e-01):2.226442e-01,((3:6.091365e-01,(36:3.046800e-01,(((43:5.387072e-03,44:4.335519e-03):1.644290e-01,((21:2.986082e-04,23:1.075764e-03):5.557954e-04,22:4.245410e-04):2.627481e-02):1.072719e-02,(41:3.522794e-02,30:3.999331e-02):4.955222e-02):2.083381e-01):2.021107e-01):1.541519e-01,42:4.638933e-01):9.109436e-02):7.655815e-02):1.920947e-01,31:6.685100e-01):6.404069e-02,1:4.085369e-01);
   tree gen.3424500 = [&U] ((((((40:1.126211e-01,(26:2.419320e-03,27:7.186385e-03):1.039387e-01):1.688593e-02,((32:7.822882e-03,24:1.769300e-03):1.110640e-01,19:2.528759e-01):4.019007e-02):7.939138e-02,((28:1.527904e-01,35:2.839965e-01):6.631618e-02,34:1.884961e-01):8.349670e-03):1.174219e-01,(20:6.638889e-02,33:9.808228e-02):4.052544e-01):8.290601e-02,((38:1.870605e-01,39:3.747259e-01):1.509841e-01,37:3.237717e-01):1.860542e-01):1.340128e-01,(((((25:2.180006e-01,29:4.303407e-01):1.932268e-01,2:5.056771e-01):1.183729e-01,4:5.366799e-01):1.395612e-01,(((46:6.113367e-01,45:3.841541e-01):3.518703e-01,((((12:1.360699e+00,(9:7.938508e-01,5:9.533286e-01):7.002828e-01):1.746316e-01,11:1.080212e+00):1.507534e-01,(14:1.302999e+00,(15:1.107419e+00,(7:1.068515e+00,8:1.081143e+00):1.832119e-01):9.820062e-02):1.741872e-01):8.600580e-02,(6:1.195077e+00,(((13:1.819092e+00,16:2.272668e+00):2.006681e-01,(18:2.383885e+00,17:1.328041e+00):7.716709e-01):3.452012e-01,10:1.103650e+00):2.284819e-01):9.884621e-02):6.337708e-01):2.240356e-01,((3:6.129433e-01,(36:3.065841e-01,(((43:5.321223e-04,44:4.362614e-03):1.373421e-01,(41:4.565306e-02,30:3.921554e-02):4.986189e-02):1.832099e-02,((22:3.469290e-03,23:1.597617e-03):5.586441e-04,21:3.711975e-04):2.853687e-02):1.103270e-01):3.444626e-01):1.551153e-01,42:5.003520e-01):1.041163e-01):7.785212e-02):1.932952e-01,31:6.944095e-01):6.444091e-02,1:4.110900e-01);
   tree gen.3425000 = [&U] (((((45:8.000811e-01,(46:9.721657e-01,((((13:1.845953e+00,16:2.177418e+00):2.608133e-01,(17:1.505156e+00,18:2.221825e+00):6.980984e-01):3.573639e-01,10:1.171090e+00):2.571421e-01,(((((5:9.737486e-01,9:8.039123e-01):6.868961e-01,12:1.331573e+00):1.974786e-01,11:1.014504e+00):1.183511e-01,(14:1.101105e+00,((8:9.754239e-01,7:1.158491e+00):2.367525e-01,15:1.185093e+00):6.434290e-02):1.185628e-01):1.362094e-01,6:1.290443e+00):5.180005e-02):4.118469e-01):1.707706e-01):2.060920e-01,(3:6.344318e-01,((((30:5.324524e-02,41:1.158266e-02):6.177969e-02,(43:5.743696e-04,44:1.949391e-03):1.007615e-01):3.087856e-02,(22:7.015836e-04,(21:2.114587e-03,23:1.597848e-03):1.053487e-03):3.702315e-02):1.420230e-01,(36:1.328342e-01,42:8.736711e-02):1.440576e-01):2.922799e-01):2.235322e-01):9.069813e-02,(4:5.532482e-01,(2:4.573775e-01,(29:3.655910e-01,25:2.446743e-01):1.845306e-01):1.489570e-01):7.852885e-02):1.636138e-01,31:6.376439e-01):1.001140e-01,((38:2.908851e-01,(37:6.505908e-03,39:6.555727e-02):3.786850e-01):2.259005e-01,(((28:1.699933e-01,35:2.636052e-01):4.813587e-02,((((32:5.808968e-03,24:5.133324e-03):1.173096e-01,((27:1.244090e-02,26:2.045750e-03):6.100455e-02,40:1.289684e-01):2.750403e-02):3.954301e-02,19:3.056170e-01):3.730564e-02,34:1.736116e-01):1.852521e-02):8.734334e-02,(33:1.402772e-01,20:7.982119e-02):3.270412e-01):1.047306e-01):1.748163e-01,1:3.523826e-01);
   tree gen.3425500 = [&U] (((45:9.106582e-01,((4:5.368658e-01,(((6:1.294178e+00,(10:1.168682e+00,((16:2.060307e+00,13:2.002628e+00):2.513457e-01,(17:1.560548e+00,18:2.072322e+00):6.373879e-01):2.410938e-01):1.541108e-01):7.025791e-02,(((12:1.329157e+00,(9:8.078666e-01,5:9.542838e-01):6.530769e-01):1.197859e-01,11:9.615100e-01):2.228900e-01,(14:1.264672e+00,(15:1.127595e+00,(7:9.935792e-01,8:9.626192e-01):2.537617e-01):1.038357e-01):2.086864e-01):4.957980e-02):9.141891e-01,(2:3.758537e-01,(25:2.900358e-01,29:4.135504e-01):2.032230e-01):1.562597e-01):4.794015e-02):1.028609e-01,((46:7.074035e-01,42:1.651161e-01):3.900457e-01,(3:6.809843e-01,((((44:5.330248e-03,43:1.299903e-03):1.569222e-01,(41:2.152148e-02,30:3.586153e-02):7.234207e-02):1.254163e-02,((21:2.377047e-03,23:6.582052e-03):2.400194e-03,22:3.700673e-04):4.761745e-02):1.225993e-01,36:2.997845e-01):2.704733e-01):4.023601e-03):2.546400e-01):7.311012e-02):7.846675e-02,31:5.998289e-01):5.968047e-02,((38:2.987873e-01,(37:3.115341e-01,39:4.832926e-01):2.987881e-02):1.708812e-01,(((((40:1.235146e-01,(26:2.711883e-03,27:8.196537e-03):9.464463e-02):2.538402e-02,(19:2.496954e-01,(32:1.428224e-02,24:3.064920e-03):1.328926e-01):4.289688e-02):3.284847e-02,34:1.460418e-01):3.074327e-02,(28:1.394692e-01,35:2.702530e-01):6.686320e-02):9.658235e-02,(33:1.004756e-01,20:5.639079e-02):4.353035e-01):1.322383e-01):1.290043e-01,1:3.674766e-01);
   tree gen.3426000 = [&U] ((((((19:2.476589e-01,(32:4.712611e-03,24:4.023815e-03):1.535373e-01):2.646468e-02,(40:1.102976e-01,(26:3.027689e-03,27:4.860811e-03):9.262657e-02):1.318778e-02):5.608503e-02,((28:1.496382e-01,35:2.668268e-01):4.094778e-02,34:1.846073e-01):2.263178e-02):8.794840e-02,(20:5.553197e-02,33:1.175074e-01):3.968937e-01):1.376910e-01,((39:3.669950e-01,37:4.908948e-01):5.788872e-02,38:2.772925e-01):1.841476e-01):1.162233e-01,(((((25:2.035075e-01,29:3.554296e-01):2.017736e-01,2:3.813366e-01):1.545316e-01,4:5.355857e-01):9.862398e-02,(((46:3.543766e-01,45:7.631448e-02):6.064081e-01,(6:1.170421e+00,((((13:1.909321e+00,16:2.000930e+00):1.323887e-01,(18:2.318675e+00,17:1.546654e+00):7.285693e-01):3.380794e-01,10:1.121729e+00):2.601551e-01,(((12:1.332627e+00,(9:7.774731e-01,5:9.336608e-01):7.200854e-01):1.647149e-01,11:1.097432e+00):1.697031e-01,(14:1.276117e+00,(15:1.094901e+00,(7:1.046471e+00,8:1.058838e+00):2.401117e-01):5.711057e-02):1.018829e-01):1.295768e-01):8.878175e-02):6.845220e-01):1.141436e-01,((3:6.002979e-01,(36:4.865844e-01,((23:1.540824e-03,(21:7.264918e-04,22:3.734666e-04):1.689399e-04):2.837406e-02,((41:1.584580e-02,30:5.323028e-02):4.167353e-02,(43:2.101607e-04,44:4.272610e-03):1.301055e-01):3.399329e-02):1.798751e-01):2.287268e-01):1.042282e-01,42:5.413276e-01):1.180597e-01):8.074262e-02):1.548370e-01,31:6.947274e-01):1.082843e-01,1:4.026090e-01);
   tree gen.3426500 = [&U] ((((((19:2.488399e-01,(32:1.276273e-02,24:4.043003e-03):1.310785e-01):2.578357e-02,(40:1.013260e-01,(26:2.842527e-03,27:9.422338e-03):9.165536e-02):1.833267e-02):3.511427e-02,((28:1.503518e-01,35:2.680992e-01):2.942423e-02,34:1.854876e-01):4.233645e-02):1.113919e-01,(20:5.579679e-02,33:1.084349e-01):3.987863e-01):8.839130e-02,((39:3.687451e-01,38:2.786148e-01):1.331702e-01,37:4.950182e-01):1.840246e-01):1.272487e-01,(((((25:3.619468e-01,29:4.336554e-01):1.464439e-01,2:4.325466e-01):1.552685e-01,4:5.381397e-01):1.537731e-01,(((46:4.838161e-01,45:4.768234e-02):6.457545e-01,(6:1.176003e+00,((((13:1.918426e+00,16:2.010472e+00):3.025731e-01,(18:2.329731e+00,17:1.567103e+00):7.320436e-01):3.674599e-01,10:1.127078e+00):2.263169e-01,(((12:1.338982e+00,(9:7.811806e-01,5:9.381131e-01):6.515030e-01):2.092029e-01,11:1.102665e+00):1.510349e-01,(14:1.282203e+00,(15:1.100122e+00,(7:1.051461e+00,8:1.063887e+00):2.261542e-01):1.665439e-01):7.907704e-02):1.041295e-01):1.219796e-01):6.877862e-01):2.018881e-01,(((36:4.889048e-01,(((41:3.239721e-02,30:5.348411e-02):7.989339e-02,(21:1.767497e-03,(23:1.109495e-03,22:1.211407e-03):7.028860e-04):2.147490e-02):3.453299e-02,(43:6.647203e-04,44:4.130273e-03):1.097294e-01):1.807328e-01):2.928512e-01,42:5.439090e-01):4.257564e-03,3:6.031604e-01):2.265182e-01):7.174514e-02):1.316772e-01,31:6.870210e-01):1.088006e-01,1:4.045288e-01);
   tree gen.3427000 = [&U] (((45:9.247800e-01,(((((((44:7.822597e-03,43:7.726727e-04):1.483737e-01,(41:3.230828e-02,30:5.071110e-02):5.136227e-02):3.432813e-02,((21:1.014168e-03,22:1.261391e-03):1.023214e-02,23:1.366137e-03):2.385681e-02):1.386646e-01,36:3.271553e-01):2.228807e-01,3:6.938572e-01):7.218772e-02,(46:1.162523e+00,42:3.911360e-01):2.188218e-01):1.665015e-01,(4:5.470144e-01,(((10:1.158572e+00,((16:2.099253e+00,13:1.963209e+00):2.170046e-01,(17:1.590048e+00,18:2.111496e+00):6.494366e-01):3.421708e-01):2.049684e-01,(6:1.161085e+00,(((12:1.354282e+00,(9:8.231379e-01,5:1.012799e+00):6.654223e-01):2.294006e-01,11:1.076585e+00):9.019625e-02,(14:1.288579e+00,(15:1.148910e+00,(7:1.012361e+00,8:1.075922e+00):1.671517e-01):1.196438e-01):1.420886e-01):7.650536e-02):5.110490e-02):8.944711e-01,(2:4.459064e-01,(25:2.638848e-01,29:4.479514e-01):1.891576e-01):6.546638e-02):6.419894e-02):1.059897e-01):3.555263e-02):1.206760e-01,31:6.202494e-01):1.245129e-01,(((38:3.550572e-01,37:5.145380e-01):6.320411e-02,39:4.714390e-01):1.548659e-01,(((19:2.544155e-01,((32:9.014793e-03,24:3.792882e-03):1.523210e-01,(40:1.373488e-01,(26:4.189432e-03,27:8.406275e-03):9.272851e-02):2.019536e-02):1.163774e-02):5.351231e-02,((28:1.431116e-01,35:2.545858e-01):3.341171e-02,34:1.674033e-01):6.113553e-02):7.876138e-02,(33:1.243732e-01,20:7.960804e-02):4.435322e-01):7.959805e-02):1.777433e-01,1:3.989667e-01);
   tree gen.3427500 = [&U] ((((((2:4.593326e-01,(29:4.490439e-01,25:2.117377e-01):2.205606e-01):6.721394e-02,(((((18:2.250263e+00,17:1.419157e+00):6.896476e-01,(13:1.910963e+00,16:2.026892e+00):2.394772e-01):3.306270e-01,10:1.140350e+00):2.920708e-01,(((15:1.029221e+00,(8:1.087450e+00,7:1.161269e+00):1.452255e-01):1.075220e-01,14:1.375103e+00):1.977089e-01,((12:1.364498e+00,(5:9.399341e-01,9:8.429409e-01):7.012250e-01):1.583204e-01,11:1.128821e+00):1.515810e-01):9.839286e-02):7.374162e-02,6:1.186870e+00):7.807325e-01):5.278505e-02,4:5.891400e-01):1.006250e-01,(((((((43:4.571489e-04,44:2.370410e-03):1.340056e-01,(41:2.278716e-02,30:7.638011e-02):7.282011e-02):2.476006e-02,((21:7.194739e-03,22:1.583395e-03):1.294097e-03,23:2.279231e-04):1.991756e-02):1.663326e-01,36:3.097623e-01):1.957286e-01,3:6.760884e-01):1.666433e-02,42:4.266159e-01):9.675668e-02,(46:1.071135e+00,45:4.278721e-01):2.746720e-01):1.684215e-01):1.351138e-01,31:7.133285e-01):1.307132e-01,(((20:8.503814e-02,33:1.317565e-01):3.763213e-01,((34:1.667654e-01,(28:1.544121e-01,35:2.490717e-01):6.909416e-02):7.610034e-02,((19:2.445155e-01,(32:5.987097e-03,24:9.399586e-04):1.308677e-01):3.760444e-02,(40:1.087931e-01,(27:3.658105e-03,26:2.219781e-03):7.495685e-02):3.891762e-02):6.937163e-02):1.201357e-01):7.918601e-02,(38:3.883268e-01,(37:1.478245e-01,39:3.047870e-01):2.635800e-01):1.922342e-01):9.823845e-02,1:4.169977e-01);
   tree gen.3428000 = [&U] ((((((46:1.013784e+00,(((((13:1.924978e+00,16:2.270633e+00):2.231367e-01,(17:1.633302e+00,18:2.316941e+00):7.147605e-01):3.374237e-01,10:1.269049e+00):1.921604e-01,((((5:9.161244e-01,9:9.399930e-01):6.862499e-01,12:1.388578e+00):2.252421e-01,11:9.647003e-01):1.410932e-01,(14:1.240831e+00,((8:9.740457e-01,7:1.087465e+00):1.930268e-01,15:1.125291e+00):1.289539e-01):1.330178e-01):9.594294e-02):8.828096e-02,6:1.157128e+00):6.194001e-01):1.055685e-01,45:7.405844e-01):1.084367e-01,(3:6.155540e-01,((((30:4.188238e-02,41:2.984646e-02):4.447110e-02,(43:1.972819e-03,44:3.748523e-03):1.251718e-01):3.197748e-02,((22:1.580177e-03,23:1.713340e-03):4.396774e-03,21:3.267888e-04):2.338490e-02):1.459489e-01,(36:1.397841e-01,42:1.744854e-01):1.799754e-01):2.554721e-01):1.706139e-01):9.439366e-02,(4:5.627794e-01,(2:4.834996e-01,(29:3.885962e-01,25:3.383150e-01):2.770459e-01):1.254915e-01):6.895227e-02):1.581503e-01,31:7.152367e-01):1.184893e-01,((38:2.147660e-01,(37:2.140028e-01,39:3.452194e-01):1.199659e-01):2.287889e-01,(((((32:7.743446e-03,24:9.975968e-03):1.208055e-01,19:2.986034e-01):1.458100e-02,((27:1.341024e-02,26:2.856820e-03):7.139742e-02,40:9.577013e-02):2.444378e-02):8.712536e-02,((28:1.379281e-01,35:2.532430e-01):3.314066e-02,34:1.248959e-01):4.698428e-02):8.977205e-02,(33:1.445589e-01,20:4.908007e-02):4.825568e-01):9.303556e-02):1.501904e-01,1:3.582589e-01);
   tree gen.3428500 = [&U] ((((((46:9.864675e-01,(((((13:1.960846e+00,16:1.767518e+00):2.223886e-01,(17:1.589292e+00,18:2.254511e+00):6.332985e-01):3.283317e-01,10:1.234854e+00):1.873212e-01,6:1.125948e+00):5.149009e-02,((((5:8.914392e-01,9:9.146646e-01):6.677587e-01,12:1.351162e+00):1.376458e-01,11:9.387061e-01):1.513822e-01,(14:1.207397e+00,((8:9.477997e-01,7:1.058163e+00):1.878256e-01,15:1.094970e+00):9.896350e-02):1.732524e-01):7.452092e-02):6.027102e-01):7.012210e-02,45:7.755482e-01):1.426331e-01,(3:5.989677e-01,((((30:4.075384e-02,41:2.904224e-02):4.795006e-02,(43:9.190701e-04,44:6.711376e-03):1.580045e-01):3.126902e-02,((21:5.898363e-04,22:1.952212e-03):2.691036e-04,23:1.588987e-03):4.302478e-02):1.330526e-01,(36:1.707022e-01,42:1.697838e-01):1.891389e-01):2.485883e-01):2.402391e-01):1.077797e-01,(4:5.321898e-01,(2:4.704716e-01,(29:3.781254e-01,25:1.878363e-01):1.922382e-01):1.103290e-01):9.337578e-02):1.483855e-01,31:6.959645e-01):9.908030e-02,((38:2.089791e-01,(37:1.594666e-01,39:2.585015e-01):3.178197e-01):2.408445e-01,(((((32:1.652959e-02,24:9.707162e-03):1.453718e-01,19:2.905574e-01):2.789261e-03,((27:1.304889e-02,26:1.524217e-03):6.947359e-02,40:1.630510e-01):2.378514e-02):5.237332e-02,((28:1.342116e-01,35:2.464193e-01):2.472746e-02,34:1.774850e-01):7.319493e-02):8.735311e-02,(33:1.406637e-01,20:4.775759e-02):3.991177e-01):9.052869e-02):1.461435e-01,1:3.486055e-01);
   tree gen.3429000 = [&U] ((((((2:4.656317e-01,(6:1.295172e+00,((((18:2.361704e+00,17:1.394402e+00):7.245686e-01,(13:1.921528e+00,16:1.991535e+00):2.352998e-01):3.068618e-01,10:1.135650e+00):2.869760e-01,(((15:1.011268e+00,(8:1.068481e+00,7:1.141012e+00):1.215531e-01):1.243425e-01,14:1.351116e+00):2.028409e-01,((12:1.340696e+00,(5:9.235383e-01,9:8.282370e-01):6.889931e-01):1.555587e-01,11:1.002588e+00):1.226072e-01):7.802355e-02):4.820963e-02):8.949150e-01):6.861215e-02,(29:3.747812e-01,25:2.385152e-01):3.057172e-01):5.607941e-02,4:5.788633e-01):1.096185e-01,((42:4.191742e-01,(((((43:2.684611e-03,44:2.419895e-03):1.330263e-01,(41:2.229010e-02,30:7.504776e-02):6.058771e-02):5.084723e-03,(23:4.212987e-04,(21:7.180668e-04,22:4.385155e-03):5.525645e-03):2.289786e-02):1.691627e-01,36:4.023638e-01):2.894874e-01,3:6.431995e-01):8.450342e-02):5.481327e-02,(46:1.048038e+00,45:5.967276e-01):6.288443e-02):1.119585e-01):1.183713e-01,31:6.979168e-01):9.309265e-02,(((20:7.856762e-02,33:1.309156e-01):4.062760e-01,((34:1.615461e-01,(28:1.210630e-01,35:2.362351e-01):4.293469e-02):5.981152e-02,((27:6.112548e-03,26:2.323134e-03):7.910867e-02,(40:1.068953e-01,(19:2.402503e-01,(32:4.813838e-03,24:3.987141e-03):1.524666e-01):2.570741e-02):1.741486e-03):9.221356e-02):1.180401e-01):1.209232e-01,(38:2.837096e-01,(37:3.438372e-01,39:2.964010e-01):8.366631e-02):2.307197e-01):9.652482e-02,1:4.245576e-01);
   tree gen.3429500 = [&U] ((((((19:2.371072e-01,(32:9.501310e-03,24:3.631242e-03):1.248982e-01):2.616843e-02,(40:1.475633e-01,(26:1.454867e-03,27:6.555808e-03):6.579046e-02):1.932126e-02):5.575942e-02,((28:1.575971e-01,35:2.211274e-01):4.664915e-02,34:1.733570e-01):1.540030e-02):1.092182e-01,(20:5.898713e-02,33:1.020584e-01):3.251473e-01):5.336798e-02,(37:3.406865e-01,(39:4.403550e-01,38:7.421447e-02):1.807297e-01):2.321564e-01):1.347400e-01,(((((25:2.223745e-01,29:3.834290e-01):2.671381e-01,2:4.282480e-01):8.010880e-02,4:5.958992e-01):1.260623e-01,(((46:5.350530e-01,45:1.138245e-01):5.990583e-01,(((((12:1.275849e+00,(9:8.600977e-01,5:8.938814e-01):6.242862e-01):2.106861e-01,11:9.900595e-01):1.588864e-01,(14:1.221747e+00,(15:1.048252e+00,(7:9.906593e-01,8:1.013726e+00):2.381812e-01):9.686990e-02):1.291122e-01):7.261516e-02,6:1.195998e+00):3.759974e-02,(((13:1.861910e+00,16:2.009195e+00):2.852402e-01,(18:2.219885e+00,17:1.519298e+00):8.620102e-01):3.011564e-01,10:1.187264e+00):2.396958e-01):5.945352e-01):2.429735e-01,((3:5.651331e-01,(36:2.992453e-01,((23:7.473346e-04,(22:9.423542e-04,21:9.811320e-04):1.755935e-03):2.402175e-02,((41:1.507528e-02,30:5.066696e-02):3.536820e-02,(43:5.509073e-04,44:2.165773e-03):1.600029e-01):1.605145e-02):1.441679e-01):3.042762e-01):1.762718e-02,42:4.951838e-01):1.920760e-01):4.400941e-02):1.486287e-01,31:5.974594e-01):1.072585e-01,1:4.050897e-01);
   tree gen.3430000 = [&U] (((((28:1.629237e-01,35:2.286012e-01):5.159631e-02,(34:1.787174e-01,((19:2.451211e-01,(32:7.533062e-03,24:4.279680e-03):1.291196e-01):2.705289e-02,(40:1.034851e-01,(26:5.216795e-04,27:7.915084e-03):8.300809e-02):1.564958e-02):5.964541e-02):3.438463e-02):1.129096e-01,(20:1.001434e-01,33:1.055079e-01):3.633324e-01):5.517176e-02,(39:4.552385e-01,(38:1.838768e-01,37:3.522013e-01):7.268211e-02):2.029621e-01):1.520988e-01,(((((25:2.298905e-01,29:3.963884e-01):2.761671e-01,2:4.427223e-01):8.281638e-02,4:6.160399e-01):1.303230e-01,(((46:5.531372e-01,45:3.329462e-02):6.193058e-01,(6:1.236421e+00,((((13:1.924841e+00,16:2.077104e+00):2.632911e-01,(18:2.065871e+00,17:1.570648e+00):7.923371e-01):3.456705e-01,10:1.227392e+00):2.477972e-01,(((12:1.318972e+00,(9:8.293237e-01,5:9.240936e-01):6.453864e-01):2.178070e-01,11:1.023522e+00):1.642565e-01,((14:1.263041e+00,15:1.123628e+00):9.569125e-02,(7:1.050635e+00,8:1.047988e+00):2.402684e-01):1.701809e-01):7.506947e-02):1.105540e-01):5.560873e-01):2.175033e-01,((3:5.842339e-01,(36:3.093594e-01,((43:1.623336e-03,44:4.200615e-03):1.279340e-01,((22:1.038922e-04,(21:1.014293e-03,23:1.246663e-03):9.666941e-04):2.559571e-02,(41:1.826299e-02,30:4.035320e-02):8.095499e-02):8.100448e-03):1.493521e-01):3.145603e-01):1.822296e-02,42:5.119204e-01):2.070521e-01):1.037095e-01):1.327532e-01,31:6.176528e-01):1.108837e-01,1:4.187812e-01);
   tree gen.3430500 = [&U] (((((((2:4.127922e-01,(25:1.926829e-01,29:3.713050e-01):1.816571e-01):1.154690e-01,(((10:1.302010e+00,((16:2.086635e+00,13:1.937107e+00):2.091356e-01,(17:1.568907e+00,18:2.170906e+00):8.456123e-01):2.450795e-01):1.846251e-01,6:1.145648e+00):7.462608e-02,(((12:1.375190e+00,(9:8.513013e-01,5:8.093774e-01):7.050574e-01):1.574202e-01,11:1.095841e+00):1.145710e-01,(14:1.127365e+00,((7:1.192893e+00,8:1.061617e+00):1.414325e-01,15:1.193757e+00):7.008868e-02):1.968632e-01):8.250724e-02):8.968700e-01):4.938604e-02,4:5.436168e-01):7.713196e-02,45:5.977372e-01):1.498376e-02,((3:6.059548e-01,((((30:3.516105e-02,41:3.783669e-02):2.544208e-02,(44:2.280377e-03,43:3.447079e-03):1.087627e-01):4.188536e-02,(21:4.634431e-03,(22:2.240848e-04,23:2.120998e-03):3.827478e-04):1.675273e-02):1.762916e-01,36:2.262450e-01):2.436305e-01):1.135189e-01,(46:5.588468e-01,42:1.016816e-01):3.791525e-01):1.985870e-01):1.277672e-01,31:6.484861e-01):1.017853e-01,((39:4.159315e-01,(37:4.523449e-01,38:2.520308e-01):9.519733e-02):1.180989e-01,(((19:2.492931e-01,((32:1.025210e-02,24:3.607637e-03):1.156634e-01,(40:1.217201e-01,(26:5.570117e-03,27:8.485997e-03):6.920016e-02):2.792442e-02):4.379573e-02):3.380833e-02,(34:1.826839e-01,(28:1.282857e-01,35:2.392518e-01):4.640939e-02):4.492154e-02):1.052860e-01,(33:1.351702e-01,20:8.111234e-02):4.342440e-01):9.526419e-02):1.154186e-01,1:3.755897e-01);
   tree gen.3431000 = [&U] (((45:5.905061e-01,(((3:5.986242e-01,((((30:8.302100e-02,41:4.264843e-02):3.514535e-02,(44:1.050156e-03,43:3.405377e-03):1.074470e-01):2.887127e-02,(22:5.281943e-04,(23:2.209562e-03,21:7.354989e-03):1.283380e-04):1.655006e-02):1.852579e-01,36:3.097221e-01):2.675595e-01):1.417145e-01,(46:5.520861e-01,42:4.332260e-02):5.016480e-01):1.289320e-01,(((2:4.526212e-01,(25:2.663850e-01,29:3.668131e-01):1.329185e-01):5.519078e-02,((((12:1.358553e+00,(9:8.410026e-01,5:8.014219e-01):6.303963e-01):2.325828e-01,11:1.082584e+00):1.376264e-01,(14:1.113726e+00,((7:1.178461e+00,8:9.610525e-01):1.669229e-01,15:1.179315e+00):1.235925e-01):1.944816e-01):1.026453e-01,(6:1.131788e+00,(10:1.269519e+00,((16:2.061392e+00,13:1.913672e+00):2.066055e-01,(17:1.549927e+00,18:2.144643e+00):8.353825e-01):2.213142e-01):2.122866e-01):6.206315e-02):8.889383e-01):4.815072e-02,4:5.370404e-01):7.619885e-02):1.968937e-02):1.334676e-01,31:6.406410e-01):1.109123e-01,((37:5.161221e-01,(39:4.108997e-01,38:2.857710e-01):7.772387e-02):1.912158e-01,((((40:1.202476e-01,(26:5.502732e-03,27:8.383337e-03):6.836301e-02):2.519452e-02,((32:8.565826e-03,24:3.563993e-03):1.203508e-01,19:2.462772e-01):2.316037e-02):3.339933e-02,(34:1.714618e-01,(28:1.267337e-01,35:2.363575e-01):6.094814e-02):5.818225e-02):9.502011e-02,(33:1.335350e-01,20:8.440996e-02):4.289907e-01):9.411173e-02):1.721831e-01,1:3.653109e-01);
   tree gen.3431500 = [&U] ((((((28:1.366984e-01,35:2.350036e-01):6.764153e-02,34:1.837227e-01):4.189077e-02,((19:2.519862e-01,(32:5.760310e-03,24:5.007653e-03):1.327358e-01):2.035779e-02,(40:1.282708e-01,(26:6.668654e-03,27:4.512522e-03):1.015275e-01):2.177289e-02):6.158215e-02):6.251062e-02,(20:1.029480e-01,33:1.459208e-01):3.982927e-01):7.872671e-02,(38:2.681687e-01,(39:5.634852e-01,37:4.510931e-01):1.865561e-02):2.086463e-01):1.371670e-01,(((((25:2.363289e-01,29:4.177176e-01):2.667376e-01,2:4.551214e-01):8.513579e-02,4:5.833877e-01):9.941712e-02,(((46:6.966219e-01,45:1.739043e-02):6.972073e-01,(((((12:1.338619e+00,(9:8.525503e-01,5:9.499743e-01):6.014604e-01):1.757260e-01,11:1.052188e+00):1.361306e-01,((14:1.268983e+00,15:1.041316e+00):1.036345e-01,(7:1.234202e+00,8:1.077339e+00):2.156854e-01):1.304307e-01):8.387565e-02,6:1.271049e+00):7.411203e-02,(((13:1.810815e+00,16:1.942388e+00):3.232029e-01,(18:2.597334e+00,17:1.614637e+00):6.739719e-01):2.817727e-01,10:1.265401e+00):2.038234e-01):7.149058e-01):1.604800e-01,((3:6.005963e-01,(36:2.729917e-01,((21:1.751762e-03,(22:1.136568e-03,23:1.136171e-03):2.306914e-03):5.813907e-02,((43:4.017288e-03,44:1.195642e-03):1.310503e-01,(41:1.926233e-02,30:4.257480e-02):5.739224e-02):1.627210e-02):1.535349e-01):2.513082e-01):3.700167e-02,42:5.262576e-01):1.930512e-01):7.820222e-02):1.481006e-01,31:6.349512e-01):1.083358e-01,1:4.308351e-01);
   tree gen.3432000 = [&U] (((((3:6.667539e-01,(((30:5.548680e-02,41:4.263515e-02):7.171473e-02,(((21:1.231872e-03,23:2.185322e-03):7.121142e-06,22:1.312082e-04):4.221212e-02,(43:6.286056e-04,44:1.851395e-03):1.403704e-01):7.074176e-03):9.249834e-02,(36:1.708872e-01,42:2.818583e-02):2.221936e-01):3.204832e-01):2.693536e-01,(((((((5:9.919166e-01,9:8.209116e-01):6.612656e-01,12:1.444533e+00):2.151383e-01,11:1.114166e+00):1.595128e-01,((15:1.064474e+00,(8:9.308500e-01,7:1.097645e+00):1.908371e-01):1.038406e-01,14:1.153292e+00):2.379555e-01):5.348064e-02,6:1.138044e+00):1.360202e-01,(((13:1.887690e+00,16:2.229708e+00):2.601431e-01,(17:1.651195e+00,18:2.131149e+00):5.189475e-01):3.127708e-01,10:1.212771e+00):2.130918e-01):6.162150e-01,(46:6.146920e-01,45:5.326247e-02):6.382945e-01):1.584489e-01):8.050337e-02,(4:5.226725e-01,(2:4.068013e-01,(29:3.554077e-01,25:2.575466e-01):2.508214e-01):1.587055e-01):9.561106e-02):1.850770e-01,31:6.640265e-01):7.976657e-02,((38:2.769846e-01,(37:3.218744e-01,39:3.739416e-01):1.312891e-01):2.249419e-01,(((((27:1.091653e-02,26:2.269676e-03):8.580897e-02,40:1.665848e-01):2.110172e-02,((32:7.649896e-03,24:7.965890e-03):1.049276e-01,19:2.717103e-01):3.096965e-02):2.984461e-02,((28:1.398288e-01,35:2.017140e-01):5.795186e-02,34:1.423837e-01):7.899491e-02):1.163240e-01,(33:1.275521e-01,20:5.641300e-02):4.327800e-01):8.926252e-02):1.091906e-01,1:4.084097e-01);
   tree gen.3432500 = [&U] ((((((2:4.298598e-01,(25:2.627412e-01,29:2.836361e-01):2.412352e-01):7.939704e-02,((((12:1.225269e+00,(9:7.987103e-01,5:9.270895e-01):5.986950e-01):1.838335e-01,11:1.028143e+00):1.553744e-01,(14:1.057719e+00,((7:1.119199e+00,8:9.127232e-01):1.460102e-01,15:1.148291e+00):1.010574e-01):1.821941e-01):1.276147e-01,((10:1.091584e+00,((16:2.064510e+00,13:1.817438e+00):2.349230e-01,(17:1.471984e+00,18:2.250974e+00):7.324782e-01):2.794828e-01):1.939483e-01,6:1.109469e+00):9.697983e-02):8.442354e-01):4.004383e-02,4:5.640834e-01):9.372875e-02,((3:6.705089e-01,((((30:6.361970e-02,41:2.886479e-02):9.974599e-02,(44:6.369702e-03,43:1.876941e-03):9.824092e-02):3.467594e-02,(22:5.681191e-04,(23:3.297140e-04,21:3.282937e-03):2.363287e-04):1.930597e-02):1.062730e-01,36:3.334096e-01):3.133541e-01):1.157540e-01,(45:5.808492e-01,(46:7.078276e-01,42:1.023794e-01):4.473086e-01):3.669935e-02):1.662545e-01):1.267558e-01,31:6.084245e-01):9.184095e-02,(((37:4.250694e-01,38:2.985890e-01):8.903897e-02,39:5.524003e-01):1.396562e-01,((((40:1.142006e-01,(26:2.987875e-03,27:8.057815e-03):8.595853e-02):3.866628e-02,((32:4.526546e-03,24:2.742011e-03):1.215457e-01,19:2.338925e-01):2.135245e-02):5.181020e-02,(34:1.628394e-01,(28:1.203606e-01,35:2.244715e-01):4.951059e-02):5.207488e-02):1.001320e-01,(33:1.042394e-01,20:5.559665e-02):4.074176e-01):6.628348e-02):1.244641e-01,1:4.098534e-01);
   tree gen.3433000 = [&U] ((((((2:4.534201e-01,(25:2.771419e-01,29:2.647213e-01):2.688154e-01):9.450311e-02,(((((12:1.486043e+00,(9:7.247843e-01,5:9.779027e-01):6.352074e-01):1.995230e-01,11:1.084495e+00):1.308753e-01,(14:1.115692e+00,((7:1.180542e+00,8:9.627490e-01):1.876460e-01,15:1.211228e+00):1.065963e-01):1.921801e-01):1.346091e-01,(10:1.151413e+00,((16:2.177664e+00,13:1.917051e+00):3.075070e-01,(17:1.552663e+00,18:2.374349e+00):7.726249e-01):2.038962e-01):2.045785e-01):6.821504e-02,6:1.174214e+00):8.905074e-01):6.712266e-02,4:5.950005e-01):1.069831e-01,((3:7.072591e-01,(((44:9.048543e-03,43:1.979815e-03):1.478327e-01,(((23:1.922135e-04,21:1.126921e-03):1.426867e-03,22:3.101046e-04):4.057963e-02,(30:3.657724e-02,41:3.044685e-02):1.052130e-01):3.775372e-02):1.592957e-01,36:3.516835e-01):3.530086e-01):1.220985e-01,(45:7.051910e-01,(46:7.466232e-01,42:3.477148e-01):1.255960e-01):1.074257e-01):1.489921e-01):1.337032e-01,31:6.417719e-01):9.687469e-02,(((37:5.024006e-01,38:2.055159e-01):1.622122e-01,39:5.826770e-01):1.215270e-01,((((40:1.204599e-01,(26:3.151638e-03,27:1.072873e-02):9.066987e-02):1.857043e-02,((32:1.901028e-02,24:2.892299e-03):1.313873e-01,19:2.467120e-01):3.163195e-02):5.464988e-02,(34:1.717645e-01,(28:1.269574e-01,35:2.367747e-01):5.222424e-02):5.492907e-02):8.231445e-02,(33:1.099527e-01,20:5.864387e-02):4.297480e-01):9.166723e-02):1.539223e-01,1:3.876404e-01);
   tree gen.3433500 = [&U] ((((((2:4.407830e-01,(25:2.911478e-01,29:3.807177e-01):3.215944e-01):9.186925e-02,((((12:1.444626e+00,(9:7.045841e-01,5:1.048447e+00):6.349814e-01):1.671799e-01,11:1.054269e+00):1.658101e-01,(14:1.084597e+00,((7:1.147639e+00,8:9.359166e-01):2.121890e-01,15:9.902531e-01):1.036254e-01):2.445277e-01):6.454406e-02,(6:1.141488e+00,(10:1.118368e+00,((16:2.116971e+00,13:1.863621e+00):2.166794e-01,(17:1.509389e+00,18:2.308174e+00):7.510913e-01):2.543266e-01):2.339272e-01):6.654789e-02):8.656885e-01):6.525191e-02,4:5.784175e-01):1.040014e-01,((3:6.875474e-01,(((44:8.796354e-03,43:1.924637e-03):9.775254e-02,((23:4.789560e-04,(21:2.988936e-04,22:3.181699e-04):1.234402e-03):4.228334e-02,(30:3.555781e-02,41:2.492894e-02):1.022807e-01):3.670150e-02):1.548560e-01,36:2.602218e-01):3.408511e-01):8.446941e-02,(45:6.855369e-01,(46:8.447904e-01,42:3.380238e-01):9.993327e-02):1.044317e-01):1.479919e-01):1.398264e-01,31:6.238853e-01):9.417474e-02,((37:4.883984e-01,(39:2.576507e-01,38:2.015622e-01):4.948472e-02):3.233381e-01,((((40:1.171026e-01,(26:6.354808e-03,27:7.761440e-03):8.814285e-02):1.805286e-02,((32:8.387740e-03,24:3.774004e-03):1.277255e-01,19:2.461065e-01):2.096913e-02):7.184527e-02,(34:1.669773e-01,(28:1.234191e-01,35:2.301756e-01):5.076872e-02):5.339817e-02):1.083583e-01,(33:1.068883e-01,20:7.341434e-02):4.177706e-01):5.046486e-02):1.496324e-01,1:3.768366e-01);
   tree gen.3434000 = [&U] ((((((28:1.354796e-01,35:1.991631e-01):5.977718e-02,34:1.810120e-01):8.396920e-02,(((26:3.815795e-03,27:1.147182e-02):8.530411e-02,40:1.416246e-01):3.527338e-02,((32:8.801827e-03,24:4.584762e-03):1.185383e-01,19:3.158994e-01):2.118926e-02):4.608926e-02):8.651851e-02,(20:6.858250e-02,33:1.204574e-01):4.477683e-01):8.400753e-02,((37:4.061922e-01,38:2.683339e-01):3.786833e-02,39:5.245375e-01):1.972781e-01):1.092376e-01,(((((25:1.405041e-01,29:3.477563e-01):2.084761e-01,2:4.239087e-01):1.584106e-01,4:6.478309e-01):9.368221e-02,(((46:2.554598e-01,45:1.037518e-01):7.547403e-01,(((((13:1.895315e+00,16:1.943585e+00):2.003770e-01,(18:2.342417e+00,17:1.589693e+00):6.688970e-01):3.380617e-01,10:1.311960e+00):2.661310e-01,(((12:1.426894e+00,(9:8.530755e-01,5:9.505595e-01):7.552990e-01):1.691057e-01,11:1.102327e+00):1.620692e-01,(14:1.258778e+00,(15:1.160165e+00,(7:1.235110e+00,8:1.078002e+00):1.265753e-01):7.824703e-02):2.100914e-01):9.269122e-02):8.034378e-02,6:1.165798e+00):7.301267e-01):2.006581e-01,(42:5.265818e-01,((36:2.684733e-01,(((21:1.827297e-03,22:2.456558e-03):2.228732e-03,23:1.960386e-04):3.016557e-02,((43:1.000014e-03,44:5.243738e-03):1.514761e-01,(41:1.943875e-02,30:6.877924e-02):4.172478e-02):1.125611e-02):1.459116e-01):2.597136e-01,3:6.168644e-01):6.062493e-02):1.340708e-01):9.180214e-02):1.243658e-01,31:6.471067e-01):1.104364e-01,1:3.956053e-01);
   tree gen.3434500 = [&U] ((((((2:3.743043e-01,(29:3.485101e-01,25:2.405416e-01):1.958308e-01):1.549710e-01,4:5.556582e-01):5.558476e-02,(6:1.150171e+00,((((15:1.085865e+00,(8:1.025648e+00,7:1.167025e+00):1.587250e-01):1.234977e-01,14:1.243646e+00):1.473856e-01,((12:1.447958e+00,(5:8.865161e-01,9:8.442444e-01):5.636522e-01):1.711459e-01,11:9.948895e-01):1.764354e-01):8.240484e-02,(((18:2.165454e+00,17:1.331323e+00):6.433885e-01,(13:1.879725e+00,16:2.053710e+00):1.960428e-01):3.325222e-01,10:1.141100e+00):2.437677e-01):7.747189e-02):8.355636e-01):9.983837e-02,(((46:3.616771e-01,45:1.684408e-01):5.386622e-01,42:2.190196e-01):2.907933e-01,((((43:2.125620e-03,44:2.164799e-03):1.689366e-01,((22:2.587362e-03,(21:8.767450e-04,23:8.567602e-04):8.239091e-04):5.351233e-02,(41:3.305149e-02,30:4.670840e-02):5.039030e-02):2.831765e-02):1.796065e-01,36:2.736986e-01):2.093425e-01,3:5.999525e-01):1.859688e-01):8.077858e-02):1.343328e-01,31:6.410680e-01):9.489461e-02,(((20:5.597535e-02,33:1.434231e-01):3.899895e-01,((34:1.386453e-01,(28:1.405689e-01,35:1.917461e-01):4.170722e-02):5.988134e-02,((40:1.264293e-01,(27:7.469197e-03,26:1.027876e-03):8.044853e-02):5.175158e-03,((32:8.089557e-03,24:2.613311e-03):1.527316e-01,19:2.471768e-01):2.050971e-02):8.955820e-02):7.900464e-02):7.526934e-02,(38:2.367295e-01,(37:4.549997e-01,39:4.059898e-01):1.521672e-01):2.928118e-01):1.142645e-01,1:4.084588e-01);
   tree gen.3435000 = [&U] ((((((2:3.692628e-01,(29:2.820066e-01,25:2.373018e-01):2.148384e-01):1.528837e-01,4:5.481740e-01):7.338435e-02,((((18:2.136287e+00,17:1.313391e+00):6.347227e-01,(13:1.854407e+00,16:2.031353e+00):1.696661e-01):3.081681e-01,10:1.125731e+00):2.210176e-01,(6:1.134679e+00,(((15:1.071239e+00,(8:1.011834e+00,7:1.014008e+00):1.942584e-01):4.479875e-02,14:1.226895e+00):1.826016e-01,((12:1.428455e+00,(5:8.745756e-01,9:8.328732e-01):6.830040e-01):1.688407e-01,11:9.814893e-01):1.302942e-01):8.129492e-02):7.781970e-02):8.760643e-01):6.077216e-02,(((46:3.568057e-01,45:2.305923e-01):5.314069e-01,42:3.625449e-01):1.625884e-01,((((43:1.875160e-03,44:2.135641e-03):1.500882e-01,((41:5.848430e-02,30:2.496510e-02):5.503518e-02,(23:8.452205e-04,(22:7.274801e-04,21:2.889109e-03):1.391753e-03):6.506297e-02):1.162558e-02):1.655582e-01,36:2.700121e-01):2.615603e-01,3:5.918717e-01):1.834639e-01):7.969057e-02):1.325235e-01,31:6.324334e-01):7.846547e-02,(((20:5.522142e-02,33:1.010742e-01):3.847367e-01,((34:1.638322e-01,(28:1.301260e-01,35:2.607178e-01):4.114547e-02):4.660056e-02,((40:1.121974e-01,(27:6.478121e-03,26:7.466182e-04):8.878145e-02):1.727602e-02,((32:9.377142e-03,24:6.003129e-03):1.241521e-01,19:2.438476e-01):2.023346e-02):8.835194e-02):8.784457e-02):7.516155e-02,(37:3.980695e-01,(39:4.005215e-01,38:2.461852e-01):6.364862e-02):9.608898e-02):1.127254e-01,1:4.029572e-01);
   tree gen.3435500 = [&U] ((((((2:3.742766e-01,(29:3.128472e-01,25:2.937771e-01):2.203919e-01):1.766626e-01,4:5.660057e-01):7.577148e-02,(6:1.171590e+00,((((15:1.106086e+00,(8:1.044748e+00,7:1.046993e+00):2.005774e-01):7.711638e-02,14:1.266805e+00):1.844036e-01,((12:1.474922e+00,(5:9.202343e-01,9:8.599659e-01):7.052216e-01):1.743330e-01,11:9.962060e-01):1.735175e-01):9.037388e-02,(((18:2.205779e+00,17:1.356115e+00):7.106336e-01,(13:1.914730e+00,16:2.097431e+00):3.717041e-01):2.267411e-01,10:1.162350e+00):3.063892e-01):6.980820e-02):7.583154e-01):9.269857e-02,(((46:5.228326e-01,45:2.499554e-01):5.486932e-01,42:5.334783e-01):8.366004e-02,((((41:2.389319e-02,30:3.210855e-02):6.305220e-02,((43:1.191239e-03,44:3.423676e-03):1.048597e-01,((21:3.414087e-03,22:2.712015e-03):6.096140e-03,23:3.215529e-04):3.549008e-02):1.847371e-02):1.651111e-01,36:2.666724e-01):2.700686e-01,3:6.111248e-01):1.675405e-01):1.062790e-01):1.394392e-01,31:6.530060e-01):1.234816e-01,(((20:5.701772e-02,33:1.043620e-01):3.972518e-01,((34:1.691615e-01,(28:1.343589e-01,35:1.892525e-01):5.297305e-02):7.501569e-02,((40:1.158471e-01,(27:1.102627e-02,26:7.709051e-04):8.651809e-02):3.596470e-02,((32:9.682173e-03,24:1.007198e-02):1.281907e-01,19:2.517797e-01):1.676060e-02):6.401701e-02):9.070209e-02):9.673395e-02,(37:4.110184e-01,(39:4.135501e-01,38:2.541934e-01):6.571906e-02):2.011379e-01):1.163923e-01,1:4.160651e-01);
   tree gen.3436000 = [&U] ((((((2:3.711547e-01,(29:3.102377e-01,25:3.513833e-01):2.185535e-01):1.751890e-01,4:5.612845e-01):7.513946e-02,(6:1.161817e+00,((((15:1.096860e+00,(8:1.036034e+00,7:1.038260e+00):1.202017e-01):6.332910e-02,14:1.256238e+00):2.028839e-01,((12:1.462619e+00,(5:9.125584e-01,9:8.527927e-01):6.993392e-01):1.728788e-01,11:9.878964e-01):1.337332e-01):1.095189e-01,(((18:2.174036e+00,17:1.344803e+00):7.696688e-01,(13:1.898758e+00,16:2.079936e+00):1.868790e-01):2.248498e-01,10:1.152654e+00):2.559278e-01):1.004955e-01):7.519901e-01):7.089500e-02,(((46:5.184716e-01,45:6.547521e-02):6.063905e-01,42:4.452545e-01):7.820179e-02,((((22:1.567750e-03,(21:6.135708e-03,23:3.153641e-04):5.673939e-03):3.519405e-02,((41:2.574401e-02,30:6.049421e-02):4.749035e-02,(43:2.308640e-03,44:1.128110e-03):1.518842e-01):3.043081e-02):1.637339e-01,36:2.644480e-01):2.678159e-01,3:6.060272e-01):1.455084e-01):1.213470e-01):1.011489e-01,31:6.475591e-01):1.224516e-01,(((20:8.400834e-02,33:1.034915e-01):3.985071e-01,((34:1.677505e-01,(28:1.332382e-01,35:1.861577e-01):5.646233e-02):3.803661e-02,((40:1.148808e-01,(27:7.707832e-03,26:2.265339e-03):8.579642e-02):1.988758e-02,((32:9.601412e-03,24:7.941295e-03):1.293770e-01,19:2.496796e-01):1.824194e-02):5.121697e-02):6.706376e-02):1.055218e-01,(37:3.687438e-01,(38:2.520731e-01,39:3.604687e-01):1.075666e-01):1.746344e-01):1.154214e-01,1:4.125946e-01);
   tree gen.3436500 = [&U] ((((((2:4.525290e-01,(25:2.477978e-01,29:3.491292e-01):1.820335e-01):7.947889e-02,4:5.772115e-01):6.043749e-02,(((((12:1.390584e+00,(9:6.782263e-01,5:1.009225e+00):5.687166e-01):2.285754e-01,11:1.014830e+00):1.288883e-01,((15:1.022359e+00,(7:1.032885e+00,8:1.056147e+00):1.378414e-01):1.460851e-01,14:1.062421e+00):1.521846e-01):1.037178e-01,6:1.195380e+00):6.170138e-02,(10:1.157485e+00,((16:2.006802e+00,13:1.746821e+00):1.592050e-01,(17:1.414689e+00,18:2.193101e+00):7.229937e-01):2.413010e-01):2.441551e-01):8.494833e-01):7.581761e-02,(45:6.597077e-01,((((((23:6.269441e-04,(22:1.341420e-03,21:1.469846e-04):6.170771e-04):2.210431e-02,((30:6.463342e-02,41:2.630488e-02):5.593035e-02,(44:2.085834e-03,43:3.002884e-03):1.129256e-01):3.292565e-02):1.516765e-01,36:3.161570e-01):2.109090e-01,3:5.858532e-01):1.131849e-02,46:1.216304e+00):8.100507e-02,42:4.912890e-01):8.230256e-02):6.047406e-02):1.124465e-01,31:6.005464e-01):9.661426e-02,((37:3.608074e-01,(39:3.733355e-01,38:2.061787e-01):1.699093e-01):1.962595e-01,(((28:1.210016e-01,35:2.555562e-01):3.956912e-02,(34:1.194696e-01,((40:8.669259e-02,(26:4.159311e-03,27:1.550157e-02):6.380270e-02):4.528488e-02,((32:2.302635e-03,24:4.535643e-03):9.563420e-02,19:2.368999e-01):1.698316e-02):2.578309e-02):2.711676e-02):1.022880e-01,(33:9.859830e-02,20:4.629159e-02):3.964167e-01):9.143549e-02):1.737661e-01,1:4.023954e-01);
   tree gen.3437000 = [&U] ((((45:6.659179e-01,(((3:6.182262e-01,((((22:1.161498e-03,23:1.446256e-03):5.162830e-04,21:8.919936e-04):3.015251e-02,((30:6.820492e-02,41:2.775843e-02):4.679800e-02,(44:5.391506e-03,43:2.206263e-03):1.130364e-01):3.474505e-02):1.619455e-01,36:2.761967e-01):2.223439e-01):8.707236e-02,46:1.283514e+00):6.063307e-03,42:5.184366e-01):1.434662e-01):6.887262e-02,(((2:4.775348e-01,(25:2.755931e-01,29:3.684213e-01):2.476707e-01):1.002811e-01,4:5.675138e-01):6.607502e-02,(((((12:1.467424e+00,(9:7.430510e-01,5:1.064993e+00):6.501091e-01):1.390936e-01,11:1.070907e+00):1.378079e-01,((15:1.078852e+00,(7:1.089960e+00,8:1.114508e+00):1.613027e-01):1.541574e-01,14:1.121128e+00):1.589971e-01):8.975815e-02,(10:1.221445e+00,((16:2.117693e+00,13:1.843346e+00):1.680024e-01,(17:1.492862e+00,18:2.435179e+00):7.629448e-01):3.643634e-01):2.517676e-01):3.475484e-02,6:1.261434e+00):9.016062e-01):8.000713e-02):1.077040e-01,31:6.337313e-01):1.019530e-01,((37:3.807449e-01,(39:4.843642e-01,38:2.175717e-01):8.549905e-02):2.071044e-01,(((28:1.276879e-01,35:2.770854e-01):5.350903e-02,(34:1.565144e-01,((40:9.148304e-02,(26:3.226441e-04,27:8.212352e-03):1.007150e-01):4.778722e-02,((32:5.744630e-03,24:4.378991e-04):1.152932e-01,19:2.499905e-01):2.385374e-02):4.563524e-02):9.934644e-03):9.284379e-02,(33:1.040466e-01,20:4.884956e-02):4.183218e-01):9.648802e-02):1.588161e-01,1:4.246309e-01);
   tree gen.3437500 = [&U] ((((((28:1.435809e-01,35:2.005350e-01):3.118559e-02,34:1.594738e-01):1.029915e-01,(((26:7.903965e-03,27:2.143738e-02):8.747954e-02,40:1.001025e-01):2.136829e-02,((32:1.028606e-02,24:4.646839e-03):1.647357e-01,19:3.253071e-01):2.514199e-02):8.698125e-02):6.419798e-02,(20:5.955933e-02,33:1.462694e-01):4.165620e-01):9.403491e-02,(39:5.087603e-01,(38:2.205784e-01,37:3.157344e-01):4.660048e-05):2.560664e-01):1.285113e-01,((((46:1.084179e+00,45:5.153325e-01):2.972411e-01,(6:1.185362e+00,((((12:1.436723e+00,(9:8.427171e-01,5:9.571074e-01):6.088109e-01):2.179753e-01,11:1.034151e+00):8.012748e-02,(14:1.338827e+00,(15:1.105960e+00,(7:1.124104e+00,8:9.915985e-01):1.575333e-01):1.016439e-01):1.978338e-01):7.460332e-02,(((13:1.943423e+00,16:1.956973e+00):2.923374e-01,(18:2.358552e+00,17:1.640745e+00):7.069118e-01):2.805467e-01,10:1.320998e+00):2.034615e-01):1.417959e-01):7.140019e-01):1.804433e-01,(((3:6.389011e-01,(36:3.294759e-01,((((22:1.449770e-05,21:6.449257e-04):3.721836e-04,23:1.975982e-03):4.856565e-02,(43:7.008838e-04,44:6.195526e-03):1.510928e-01):3.995774e-02,(41:2.612844e-02,30:4.822205e-02):4.314586e-02):1.059926e-01):2.808948e-01):3.007307e-02,42:5.829047e-01):2.572242e-01,(((25:3.139070e-01,29:4.857382e-01):3.350515e-01,2:4.888225e-01):9.378960e-02,4:5.584410e-01):9.288084e-02):6.367117e-02):1.396369e-01,31:7.237124e-01):1.067546e-01,1:3.885167e-01);
   tree gen.3438000 = [&U] ((((((28:1.426573e-01,35:1.992451e-01):7.393300e-02,34:1.584480e-01):5.534426e-02,(((26:2.848156e-03,27:7.535655e-03):8.691683e-02,40:1.064826e-01):3.483269e-02,((32:9.902656e-03,24:4.921009e-03):1.680648e-01,19:2.170459e-01):2.190422e-02):4.402357e-02):1.099530e-01,(20:5.917621e-02,33:1.261605e-01):4.138825e-01):9.650539e-02,(39:5.054877e-01,(38:2.191596e-01,37:3.137035e-01):1.650467e-01):8.900898e-02):1.276847e-01,(((((25:3.067504e-01,29:4.826137e-01):3.328962e-01,2:4.856782e-01):9.318629e-02,4:5.548488e-01):9.228338e-02,((42:5.791551e-01,((36:2.959538e-01,(((22:6.606630e-05,(21:4.128732e-03,23:1.769381e-04):3.734272e-04):5.653375e-02,(43:5.689901e-04,44:5.476181e-03):1.584853e-01):1.666633e-02,(41:3.115262e-02,30:7.577351e-02):3.639001e-02):9.523045e-02):2.941745e-01,3:6.347913e-01):9.823604e-03):2.501615e-01,((46:1.294122e+00,45:5.120176e-01):2.231215e-01,(6:1.177737e+00,((((12:1.427482e+00,(9:8.372963e-01,5:9.509508e-01):6.639146e-01):1.950133e-01,11:1.027498e+00):9.125342e-02,(14:1.330215e+00,(15:1.098846e+00,(7:1.071989e+00,8:9.852200e-01):1.820391e-01):1.009900e-01):1.965612e-01):1.474253e-01,(((13:1.930922e+00,16:1.944385e+00):2.904569e-01,(18:2.343381e+00,17:1.630191e+00):6.588036e-01):2.485460e-01,10:1.151106e+00):2.017750e-01):8.213010e-02):7.094090e-01):1.116551e-01):6.442674e-02):1.708449e-01,31:7.190570e-01):1.060679e-01,1:3.860175e-01);
   tree gen.3438500 = [&U] ((((((28:1.412021e-01,35:2.192143e-01):7.317884e-02,34:1.486627e-01):2.969554e-02,(((32:1.291389e-02,24:4.156278e-03):1.603058e-01,((26:2.819103e-03,27:6.293476e-03):8.426430e-02,40:1.290875e-01):3.361630e-02):2.516911e-02,19:2.760485e-01):4.152963e-02):1.005169e-01,(20:6.212689e-02,33:1.248736e-01):3.775107e-01):1.001229e-01,(39:5.871013e-01,(38:2.135284e-01,37:2.134044e-01):1.933569e-01):1.303972e-01):1.263822e-01,(((((25:3.036214e-01,29:3.380246e-01):1.717082e-01,2:3.946790e-01):2.084092e-01,4:5.738504e-01):9.134203e-02,(((3:6.283160e-01,42:5.623494e-01):8.205387e-03,(36:2.929348e-01,((22:2.014268e-04,(21:2.402636e-03,23:5.790469e-04):9.137304e-04):2.207042e-02,((43:2.382005e-03,44:6.030841e-03):1.568687e-01,(41:2.999147e-02,30:7.500056e-02):5.218893e-02):4.417306e-03):9.425903e-02):2.911737e-01):1.976851e-01,((46:7.326811e-01,45:1.631682e-01):6.771618e-01,(6:1.154237e+00,((((12:1.412920e+00,(9:7.240124e-01,5:9.412504e-01):6.571422e-01):1.930240e-01,11:1.031417e+00):1.563850e-01,(14:1.316646e+00,(15:1.087637e+00,(7:1.061054e+00,8:9.751701e-01):1.801822e-01):8.860490e-02):1.945561e-01):8.495160e-02,(((13:1.911225e+00,16:1.924551e+00):2.874940e-01,(18:2.319477e+00,17:1.613562e+00):6.520833e-01):2.460107e-01,10:1.139364e+00):2.311384e-01):2.995962e-02):7.021726e-01):2.150337e-01):6.955603e-02):1.691021e-01,31:7.055016e-01):6.984269e-02,1:3.820799e-01);
   tree gen.3439000 = [&U] (((((3:6.306531e-01,(36:3.589960e-01,(((30:6.665093e-02,41:2.380893e-02):4.562288e-02,((43:1.428791e-03,44:1.386828e-03):1.579519e-01,(22:2.492848e-03,(23:1.249555e-03,21:8.207342e-04):2.141557e-03):2.686674e-02):3.826382e-02):1.201668e-01,42:2.735885e-01):7.732817e-04):2.632059e-01):2.575023e-01,(((((((5:9.511978e-01,9:8.899513e-01):6.700550e-01,12:1.315334e+00):1.736666e-01,11:1.029835e+00):1.398561e-01,((15:1.032294e+00,14:1.213071e+00):1.272542e-01,(8:1.193984e+00,7:1.190148e+00):1.500986e-01):2.025458e-01):1.121795e-01,(((17:1.521774e+00,18:2.378053e+00):7.910853e-01,(13:1.827215e+00,16:2.246970e+00):3.132410e-01):2.471036e-01,10:1.223718e+00):2.105321e-01):8.143222e-02,6:1.199815e+00):6.066422e-01,(46:7.285623e-01,45:3.675284e-01):3.349258e-01):1.650305e-01):4.208333e-02,(4:5.918382e-01,(2:3.671292e-01,(29:3.820332e-01,25:2.141790e-01):2.393417e-01):1.941938e-01):1.359843e-01):1.614754e-01,31:6.439521e-01):8.973044e-02,((38:3.639197e-01,(37:3.536418e-01,39:3.491422e-01):9.429001e-02):2.462417e-01,(((((27:7.741338e-03,26:3.443853e-03):9.646748e-02,40:1.071947e-01):4.271567e-02,((32:9.147085e-03,24:2.845113e-03):1.305867e-01,19:2.876626e-01):3.683620e-02):5.750961e-02,((28:1.352395e-01,35:2.402615e-01):3.942998e-02,34:1.607915e-01):4.065265e-02):9.315520e-02,(33:1.586320e-01,20:8.587670e-02):3.550167e-01):9.776382e-02):1.514915e-01,1:4.125917e-01);
   tree gen.3439500 = [&U] (((((3:6.239530e-01,((((22:6.788077e-04,23:5.239678e-04):3.005693e-03,21:1.984806e-03):2.666695e-02,((43:1.413612e-03,44:2.497073e-03):1.562738e-01,(30:5.332866e-02,41:2.364589e-02):8.049706e-02):7.828126e-03):1.781481e-01,(42:2.706819e-01,36:3.551820e-01):7.631837e-04):2.604096e-01):2.123256e-01,(((((((5:9.410087e-01,9:8.804964e-01):6.629363e-01,12:1.303597e+00):1.718216e-01,11:1.035810e+00):1.740183e-01,(14:1.200183e+00,(15:1.118206e+00,(8:9.080627e-01,7:1.177503e+00):1.755665e-01):7.051237e-02):2.057017e-01):1.109877e-01,(((17:1.505607e+00,18:2.352788e+00):7.977283e-01,(13:1.807803e+00,16:2.223098e+00):2.230844e-01):2.553772e-01,10:1.210717e+00):1.849545e-01):8.056708e-02,6:1.187068e+00):6.001972e-01,(46:1.083198e+00,45:3.307308e-01):1.731957e-01):1.745254e-01):1.137622e-01,(4:5.855505e-01,(2:3.502647e-01,(29:3.779744e-01,25:2.357787e-01):2.119963e-01):1.921307e-01):1.345396e-01):1.597598e-01,31:6.371108e-01):9.325513e-02,((38:3.600534e-01,(37:1.922841e-01,39:4.642482e-01):8.656357e-02):2.436256e-01,(((((27:1.179571e-02,26:3.407265e-03):9.544260e-02,40:1.098683e-01):8.820151e-03,((32:9.049906e-03,24:9.899126e-04):1.323238e-01,19:2.846065e-01):2.994417e-02):5.689862e-02,((28:1.338027e-01,35:2.377090e-01):3.901107e-02,34:1.590832e-01):7.538947e-02):5.774799e-02,(33:1.469446e-01,20:8.496434e-02):3.512449e-01):7.848532e-02):1.498820e-01,1:4.082083e-01);
   tree gen.3440000 = [&U] ((((((28:1.394856e-01,35:2.244798e-01):2.472810e-02,34:1.758513e-01):1.015983e-01,(((26:3.438431e-03,27:8.317876e-03):8.519763e-02,40:1.150345e-01):5.591510e-02,((32:4.726114e-03,24:3.468803e-03):1.516531e-01,19:2.598495e-01):7.147133e-03):6.013982e-02):9.537294e-02,(20:6.108947e-02,33:1.103813e-01):3.712069e-01):9.344184e-02,(39:3.095516e-01,(38:1.521749e-01,37:2.199287e-01):1.090008e-01):1.918662e-01):1.529567e-01,(((((25:2.285832e-01,29:3.450954e-01):2.720732e-01,2:3.653167e-01):1.442728e-01,4:5.642680e-01):1.181053e-01,((42:5.056284e-01,((36:2.703440e-01,(((41:2.264300e-02,30:3.893480e-02):7.166620e-02,(22:6.277068e-04,(23:3.520960e-04,21:8.875359e-04):6.773852e-04):3.455657e-02):1.846773e-02,(43:1.729036e-03,44:3.724870e-03):1.053815e-01):1.140987e-01):3.209101e-01,3:6.311795e-01):1.176452e-01):1.618647e-01,((46:3.911264e-01,45:2.080851e-01):5.112314e-01,(6:1.134964e+00,((((13:1.717974e+00,16:1.835157e+00):3.473995e-01,(18:2.280745e+00,17:1.343938e+00):6.411946e-01):2.991113e-01,10:1.120338e+00):2.645369e-01,(((12:1.429420e+00,(9:8.271497e-01,5:9.536023e-01):6.461690e-01):1.283010e-01,11:1.014194e+00):1.138712e-01,(14:1.294660e+00,(15:1.069475e+00,(7:1.014593e+00,8:9.588863e-01):1.788255e-01):8.758516e-02):1.723075e-01):8.545989e-02):5.356364e-02):6.492422e-01):2.318507e-01):6.074182e-02):8.035503e-02,31:6.860064e-01):1.379208e-01,1:3.540175e-01);
   tree gen.3440500 = [&U] (((((3:7.327056e-01,((((21:8.330369e-04,(22:2.436761e-03,23:5.565820e-05):1.135541e-03):2.673375e-02,((43:8.914905e-04,44:4.614939e-03):1.482900e-01,(30:4.579472e-02,41:2.994933e-02):2.936377e-02):2.430911e-02):1.013721e-01,42:3.164823e-01):4.575268e-03,36:3.569591e-01):2.507404e-01):2.074061e-01,(45:7.289829e-01,(46:1.088617e+00,(((((17:1.624414e+00,18:2.236617e+00):6.610043e-01,(13:1.974909e+00,16:2.234221e+00):2.242006e-01):2.859434e-01,10:1.216775e+00):1.858799e-01,((((5:9.457170e-01,9:8.849019e-01):5.811160e-01,12:1.310120e+00):1.970114e-01,11:1.040992e+00):1.662651e-01,(14:1.206188e+00,(15:1.131892e+00,(8:9.437998e-01,7:1.183395e+00):1.509790e-01):1.015954e-01):1.670861e-01):7.911480e-02):8.245086e-02,6:1.193007e+00):6.140827e-01):1.783310e-01):5.664102e-02):7.182866e-02,(4:6.319840e-01,(2:3.520173e-01,(29:3.798656e-01,25:3.291282e-01):1.728114e-01):2.596864e-01):1.148331e-01):1.605592e-01,31:6.402985e-01):9.274984e-02,((38:3.543270e-01,(37:1.932462e-01,39:4.560570e-01):2.389236e-01):1.660931e-01,(((((27:1.185473e-02,26:4.261164e-03):1.005538e-01,40:1.312635e-01):1.902989e-02,((32:1.147038e-02,24:8.827828e-04):1.329859e-01,19:2.545429e-01):4.217742e-02):6.353721e-02,((28:1.653295e-01,35:2.752805e-01):3.623707e-02,34:1.598792e-01):4.860081e-02):9.670709e-02,(33:9.594601e-02,20:5.952058e-02):4.029179e-01):1.133452e-01):1.369193e-01,1:3.858584e-01);
   tree gen.3441000 = [&U] ((((((28:1.431234e-01,35:2.303343e-01):3.358667e-02,34:1.597004e-01):6.643072e-02,(19:2.666265e-01,((32:1.290716e-02,24:4.019221e-03):1.572611e-01,((26:2.527445e-03,27:6.152451e-03):8.741963e-02,40:1.180346e-01):2.955409e-02):1.994232e-02):4.119295e-02):9.786031e-02,(20:6.268271e-02,33:1.132601e-01):3.530069e-01):9.678446e-02,(37:4.435908e-01,(39:2.533177e-01,38:2.137384e-01):1.066564e-01):2.259784e-01):8.571729e-02,(((((25:1.919912e-01,29:4.031121e-01):2.558858e-01,2:4.061648e-01):1.512850e-01,4:5.789844e-01):1.034303e-01,((42:7.256201e-01,((36:2.773947e-01,(((22:1.664200e-03,21:1.608859e-03):1.962173e-03,23:7.920992e-04):4.579574e-02,((41:2.229490e-02,30:3.995024e-02):3.754233e-02,(43:3.791224e-03,44:1.030359e-02):9.320488e-02):2.493102e-02):1.170744e-01):2.501326e-01,3:6.476410e-01):1.437165e-01):6.622231e-02,((46:8.635556e-01,45:4.179211e-01):1.817324e-01,((((13:1.762779e+00,16:1.883019e+00):1.702753e-01,(18:2.530058e+00,17:1.378989e+00):7.474599e-01):3.120496e-01,10:1.221808e+00):2.614809e-01,(6:1.164564e+00,(((12:1.466700e+00,(9:8.487222e-01,5:8.927850e-01):6.256186e-01):1.467217e-01,11:1.040645e+00):1.120044e-01,(14:1.328425e+00,(15:1.058097e+00,(7:1.133892e+00,8:9.838945e-01):1.769913e-01):8.773182e-02):1.808518e-01):1.328984e-01):3.369524e-02):6.661747e-01):1.927993e-01):1.142950e-01):9.888935e-02,31:7.567036e-01):1.026399e-01,1:3.632504e-01);
   tree gen.3441500 = [&U] (((((3:7.398581e-01,((42:3.276848e-01,((43:1.178242e-03,44:4.659989e-03):1.049481e-01,((30:5.229774e-02,41:2.931401e-02):6.037364e-02,((22:6.357905e-04,21:2.069188e-03):2.821504e-03,23:1.063283e-04):2.708469e-02):3.587751e-02):5.333935e-02):1.078504e-01,36:3.028964e-01):2.531881e-01):2.094307e-01,(45:9.076320e-01,(46:1.179079e+00,(((((17:1.586363e+00,18:2.390167e+00):6.674569e-01,(13:1.994188e+00,16:2.255176e+00):2.184500e-01):2.887347e-01,10:1.172868e+00):2.331782e-01,((((5:9.549489e-01,9:8.935401e-01):5.867887e-01,12:1.410192e+00):2.148469e-01,11:1.051154e+00):1.389271e-01,(14:1.217963e+00,(15:1.140521e+00,(8:1.039427e+00,7:1.153090e+00):1.384327e-01):9.022734e-02):1.704558e-01):8.065613e-02):1.051625e-01,6:1.204653e+00):6.200773e-01):6.813585e-02):1.023164e-01):5.040966e-02,(4:5.541949e-01,(2:4.483476e-01,(29:3.835738e-01,25:2.769943e-01):1.490845e-01):1.954154e-01):1.159541e-01):1.621265e-01,31:6.465490e-01):7.995579e-02,((38:3.376943e-01,(37:1.963200e-01,39:4.605090e-01):1.349148e-01):1.518161e-01,(((((27:8.179949e-03,26:6.104621e-03):9.985197e-02,40:1.325449e-01):2.486184e-02,((32:1.158235e-02,24:3.250538e-04):1.443529e-01,19:2.484321e-01):1.478288e-02):5.131821e-02,((28:1.690612e-01,35:2.536308e-01):5.865787e-02,34:1.614399e-01):4.733793e-02):1.145586e-01,(33:1.300967e-01,20:6.010160e-02):3.553258e-01):1.101564e-01):1.422288e-01,1:3.896250e-01);
   tree gen.3442000 = [&U] (((((3:7.442145e-01,((42:2.125101e-01,(((43:3.466170e-03,44:3.316642e-03):1.055661e-01,(30:5.260567e-02,41:2.948661e-02):6.072912e-02):4.222097e-02,(22:2.598172e-03,(21:2.081371e-03,23:1.069544e-04):8.002692e-04):2.030593e-02):5.580503e-02):1.036986e-01,36:3.046799e-01):2.546788e-01):2.106639e-01,(45:9.129763e-01,(46:1.186021e+00,((((((5:9.605717e-01,9:8.988014e-01):5.902438e-01,12:1.418495e+00):2.097901e-01,11:1.057344e+00):1.320401e-01,(14:1.225134e+00,(15:1.147236e+00,(8:1.045547e+00,7:1.159880e+00):1.392478e-01):1.305447e-01):1.714594e-01):8.113104e-02,6:1.233240e+00):8.985428e-02,(((17:1.595703e+00,18:2.404241e+00):6.713870e-01,(13:2.005930e+00,16:2.268455e+00):2.197362e-01):2.904348e-01,10:1.179773e+00):2.345512e-01):6.237284e-01):6.853704e-02):1.029188e-01):9.743083e-02,(4:5.574581e-01,(2:4.351253e-01,(29:3.858323e-01,25:2.786253e-01):2.041943e-01):9.107602e-02):1.166368e-01):1.630812e-01,31:6.541849e-01):1.073413e-01,((38:3.025416e-01,(37:1.974759e-01,39:4.967009e-01):8.603840e-02):2.306449e-01,(((((27:8.228114e-03,26:1.162470e-02):1.004399e-01,40:1.333253e-01):1.570129e-02,((32:1.165055e-02,24:3.269677e-04):1.415775e-01,19:2.458059e-01):3.178764e-02):5.419385e-02,((28:1.425534e-01,35:2.544614e-01):6.178441e-02,34:1.623905e-01):3.157484e-02):7.467543e-02,(33:1.308628e-01,20:6.045549e-02):4.887434e-01):6.516408e-02):2.526367e-01,1:3.919192e-01);
   tree gen.3442500 = [&U] (((((3:7.138759e-01,((42:1.702514e-01,(((43:3.065490e-03,44:1.387412e-03):1.012626e-01,(30:5.046115e-02,41:2.326887e-02):5.825344e-02):3.114874e-02,(23:1.847562e-03,(21:1.742519e-03,22:1.635764e-04):2.116538e-03):3.192290e-02):8.934312e-02):7.675676e-02,36:2.922594e-01):2.710600e-01):1.421902e-01,(45:6.521209e-01,(46:1.137672e+00,((((((5:9.214131e-01,9:8.621609e-01):6.999544e-01,12:1.360669e+00):2.012378e-01,11:1.014240e+00):1.266574e-01,(14:1.175190e+00,(15:1.100468e+00,(8:1.008102e+00,7:1.112596e+00):1.335713e-01):1.227159e-01):1.480170e-01):7.782366e-02,6:1.182966e+00):5.651161e-02,(((17:1.530653e+00,18:2.306230e+00):7.666808e-01,(13:1.924156e+00,16:2.175979e+00):2.107785e-01):2.785950e-01,10:1.284973e+00):2.249895e-01):5.983015e-01):1.329235e-01):5.614533e-02):8.407774e-02,(4:5.347328e-01,(2:4.173870e-01,(29:2.688062e-01,25:2.457184e-01):2.637054e-01):1.546151e-01):1.118820e-01):1.839610e-01,31:6.275164e-01):1.029655e-01,((38:2.902083e-01,(37:3.439610e-01,39:4.764525e-01):9.355645e-02):2.025454e-01,(((28:1.368031e-01,35:2.440881e-01):6.132067e-02,((((27:1.021245e-02,26:5.722136e-03):8.393901e-02,40:1.278902e-01):2.105531e-02,((32:7.674545e-03,24:3.136386e-04):1.283565e-01,19:2.357853e-01):3.276499e-02):1.240775e-02,34:1.557705e-01):4.382425e-02):9.300301e-02,(33:1.007899e-01,20:5.799096e-02):4.688193e-01):6.250761e-02):2.423377e-01,1:3.759422e-01);
   tree gen.3443000 = [&U] (((((((2:3.972343e-01,(29:3.203266e-01,25:2.392617e-01):1.627769e-01):1.192273e-01,4:6.025824e-01):3.434120e-02,(6:1.093331e+00,(((14:1.137316e+00,(15:1.078407e+00,(8:1.018891e+00,7:1.048171e+00):1.662184e-01):5.088677e-02):1.652488e-01,((12:1.390771e+00,(5:9.109069e-01,9:7.541720e-01):6.348286e-01):1.715030e-01,11:1.073772e+00):1.538998e-01):9.421329e-02,(((18:2.264008e+00,17:1.373286e+00):7.377490e-01,(13:1.904040e+00,16:2.028104e+00):1.969877e-01):2.819070e-01,10:1.312626e+00):2.700337e-01):1.013230e-01):8.307239e-01):6.666340e-02,((((41:2.519353e-02,30:2.675063e-02):5.251007e-02,((43:2.030727e-03,44:4.246206e-03):1.396739e-01,(23:1.041042e-03,(21:5.425820e-04,22:9.455937e-04):1.156739e-05):4.570436e-02):3.589379e-02):1.300486e-01,36:2.844812e-01):2.685137e-01,(3:6.331073e-01,42:4.689858e-01):1.461716e-02):2.417003e-01):6.364766e-02,(46:9.982086e-01,45:7.989161e-01):2.601919e-01):1.002042e-01,31:6.662874e-01):7.754614e-02,(((20:4.227004e-02,33:9.522001e-02):4.400381e-01,((34:1.761518e-01,(28:1.250544e-01,35:2.081744e-01):5.330098e-02):6.201972e-02,(19:2.584379e-01,(((27:1.056783e-02,26:4.794430e-03):8.067355e-02,40:9.712051e-02):5.030277e-02,(32:7.186761e-03,24:7.589076e-03):1.461804e-01):1.877662e-02):4.349183e-02):7.527718e-02):7.429433e-02,(38:3.789613e-01,(37:2.076510e-01,39:2.697679e-01):2.343963e-01):1.644850e-01):1.339297e-01,1:3.946411e-01);
   tree gen.3443500 = [&U] ((((((((12:1.497519e+00,(9:9.123568e-01,5:9.469776e-01):6.277049e-01):1.438566e-01,11:1.036831e+00):1.380236e-01,(14:1.158841e+00,(15:1.157970e+00,(7:1.055499e+00,8:1.027853e+00):1.814601e-01):6.503237e-02):1.281833e-01):9.367200e-02,(6:1.111602e+00,(10:1.246495e+00,((17:1.415334e+00,18:2.235869e+00):7.633546e-01,(13:1.881151e+00,16:2.278808e+00):2.607261e-01):2.680848e-01):2.294876e-01):7.700494e-02):9.167336e-01,((2:4.014431e-01,(25:2.422343e-01,29:4.718409e-01):2.336437e-01):1.766162e-01,4:5.791527e-01):6.184728e-02):9.017565e-02,((46:9.931849e-01,45:5.567641e-01):1.976698e-01,((((((22:8.220155e-03,23:7.626465e-04):9.521404e-04,21:3.555311e-04):3.770432e-02,((44:1.685163e-03,43:1.835334e-04):1.380085e-01,(41:1.340200e-02,30:4.281910e-02):5.014478e-02):2.558141e-02):1.245064e-01,36:3.745291e-01):2.161013e-01,42:4.084725e-01):8.327354e-02,3:7.233887e-01):2.026986e-01):3.395749e-02):1.598226e-01,31:6.485713e-01):6.974402e-02,((39:7.459429e-01,(38:3.515814e-01,37:4.756426e-01):1.130506e-01):3.015018e-02,(((((32:1.540516e-02,24:3.461846e-03):1.382873e-01,19:2.661416e-01):2.637746e-02,(40:1.508259e-01,(26:3.892879e-03,27:1.214601e-02):5.964757e-02):3.146484e-02):8.527066e-02,(34:1.874710e-01,(28:1.367780e-01,35:1.975135e-01):5.335933e-02):6.154440e-02):7.775647e-02,(33:1.297224e-01,20:6.246286e-02):4.289955e-01):8.050496e-02):1.699127e-01,1:4.138723e-01);
   tree gen.3444000 = [&U] (((((((((12:1.477064e+00,(9:8.998946e-01,5:9.340425e-01):6.191309e-01):1.344882e-01,11:1.022669e+00):1.313368e-01,(14:1.143012e+00,(15:1.142153e+00,(7:1.041081e+00,8:1.013813e+00):2.291368e-01):6.397820e-02):2.148187e-01):7.043419e-02,(10:1.229469e+00,((17:1.396001e+00,18:2.205329e+00):7.529277e-01,(13:1.855456e+00,16:2.247681e+00):1.945102e-01):2.554628e-01):2.221161e-01):1.023780e-01,6:1.096418e+00):9.042117e-01,((2:4.382859e-01,(25:2.389255e-01,29:4.653959e-01):2.304523e-01):1.277253e-01,4:5.712418e-01):4.737511e-02):7.811695e-02,((46:9.796186e-01,45:3.514206e-01):3.295778e-01,(((((((23:1.475488e-03,21:1.169028e-03):1.429406e-04,22:2.780361e-03):4.208992e-02,(41:1.562076e-02,30:4.223422e-02):7.004761e-02):2.071672e-02,(44:4.700562e-03,43:7.472239e-04):1.361234e-01):1.222388e-01,36:3.694133e-01):2.834672e-01,3:6.663837e-01):2.099703e-03,42:5.481068e-01):2.407342e-01):5.375013e-02):1.165189e-01,31:6.397123e-01):7.339626e-02,(((((((32:9.157345e-03,24:6.122707e-03):1.363984e-01,19:2.625063e-01):2.601716e-02,(40:9.686786e-02,(26:7.067243e-04,27:1.198010e-02):5.883283e-02):3.103505e-02):8.410592e-02,(34:1.849103e-01,(28:1.349097e-01,35:2.336655e-01):3.065519e-02):6.070374e-02):9.430251e-02,(33:1.279505e-01,20:6.160966e-02):4.231357e-01):7.580517e-02,(38:2.445038e-01,37:4.758499e-01):2.043624e-01):1.728685e-02,39:7.357539e-01):1.675918e-01,1:4.000013e-01);
   tree gen.3444500 = [&U] (((((3:7.096824e-01,(((42:1.390434e-01,((43:2.351896e-03,44:1.303275e-03):1.491207e-01,(30:4.788391e-02,41:4.459302e-02):2.954837e-02):2.263918e-02):2.767083e-02,(23:1.991849e-04,(22:6.661206e-04,21:1.803470e-03):4.228334e-04):2.077017e-02):1.140064e-01,36:3.621706e-01):2.796703e-01):1.973316e-01,(((((((5:9.469629e-01,9:8.693633e-01):7.060349e-01,12:1.352676e+00):1.906819e-01,11:1.074939e+00):1.144446e-01,(14:1.168287e+00,(15:1.094004e+00,(8:1.002180e+00,7:1.100305e+00):1.637186e-01):1.535961e-01):1.323022e-01):1.002534e-01,(((13:1.912853e+00,(17:1.521662e+00,18:2.133163e+00):5.556117e-01):1.352121e-01,16:2.163197e+00):3.069703e-01,10:1.221537e+00):2.209424e-01):7.616218e-02,6:1.176017e+00):6.080674e-01,(46:1.123237e+00,45:7.637513e-01):6.081182e-02):1.707026e-01):6.037154e-02,(4:5.438720e-01,(2:3.804792e-01,(29:4.193101e-01,25:2.543943e-01):1.822360e-01):1.081344e-01):1.112248e-01):1.486905e-01,31:6.313878e-01):1.021843e-01,((38:3.192890e-01,(37:1.791247e-01,39:4.736537e-01):1.591836e-01):1.169853e-01,(((((32:1.025604e-02,24:3.117962e-04):1.321552e-01,19:2.344003e-01):3.343058e-02,((27:8.968995e-03,26:3.585261e-03):9.300745e-02,40:1.271389e-01):7.888978e-03):7.316996e-02,(34:1.496737e-01,(28:1.200132e-01,35:2.426543e-01):6.044713e-02):7.092085e-02):1.071372e-01,(33:1.561627e-01,20:9.187555e-02):3.873949e-01):8.416321e-02):1.349106e-01,1:4.024824e-01);
   tree gen.3445000 = [&U] (((((3:7.169282e-01,((((42:6.493564e-02,(43:6.073270e-04,44:1.174200e-03):8.100699e-02):5.534035e-02,(30:4.098301e-02,41:3.989631e-02):2.166753e-02):2.982312e-02,(23:1.598400e-03,(22:9.637413e-04,21:1.151899e-03):1.494954e-03):4.474618e-02):1.151704e-01,36:3.658684e-01):2.825257e-01):1.993464e-01,((46:1.128834e+00,(6:1.230345e+00,(((((5:9.566313e-01,9:8.782395e-01):7.132435e-01,12:1.366487e+00):1.926287e-01,11:1.085914e+00):1.254189e-01,(14:1.180215e+00,(15:1.105174e+00,(8:1.012412e+00,7:1.111539e+00):2.044012e-01):9.128569e-02):1.336530e-01):9.752921e-02,(((17:1.537198e+00,18:2.154943e+00):6.061610e-01,(16:2.185283e+00,13:1.932383e+00):2.170871e-01):2.962776e-01,10:1.234009e+00):2.203387e-01):8.249474e-02):6.143268e-01):1.657166e-01,45:7.715491e-01):1.924744e-02):8.188123e-02,(4:5.494249e-01,(2:3.843639e-01,(29:4.396951e-01,25:2.448377e-01):2.065815e-01):1.888286e-01):1.123604e-01):1.441975e-01,31:6.354885e-01):1.159335e-01,((38:3.225490e-01,(37:1.954801e-01,39:4.784896e-01):1.608088e-01):1.299397e-01,(((((32:1.036075e-02,24:3.320236e-04):1.321010e-01,19:2.367935e-01):2.375742e-02,((27:5.570769e-03,26:3.621866e-03):9.395705e-02,40:1.284370e-01):7.969524e-03):7.391702e-02,(34:1.937629e-01,(28:1.212385e-01,35:2.451317e-01):4.159003e-02):5.700287e-02):1.082310e-01,(33:1.577571e-01,20:5.826221e-02):3.913502e-01):1.218115e-01):1.342454e-01,1:4.065918e-01);
   tree gen.3445500 = [&U] (((((3:7.272321e-01,((((42:6.586891e-02,(43:3.690890e-04,44:7.743346e-04):8.217125e-02):5.613572e-02,(30:4.157203e-02,41:3.658289e-02):3.565169e-02):2.985193e-02,((23:3.465891e-03,21:1.168454e-03):8.571686e-04,22:1.000449e-03):3.737046e-02):1.210754e-01,36:3.711267e-01):2.865863e-01):2.022114e-01,((46:1.145058e+00,(6:1.248028e+00,(((((5:9.703803e-01,9:8.908618e-01):7.234944e-01,12:1.386126e+00):1.953972e-01,11:1.101521e+00):1.272215e-01,(14:1.197178e+00,(15:1.121057e+00,(8:1.026963e+00,7:1.127514e+00):2.167740e-01):9.259768e-02):1.214720e-01):9.893093e-02,(((16:2.216691e+00,13:1.960156e+00):2.270404e-01,(17:1.559291e+00,18:2.185914e+00):5.998567e-01):3.011191e-01,10:1.251744e+00):2.635488e-01):8.971669e-02):5.905908e-01):1.893203e-01,45:7.826380e-01):1.545714e-01):9.862682e-02,(4:5.573214e-01,(2:4.591714e-01,(29:4.460146e-01,25:2.483566e-01):2.173772e-01):1.699194e-01):1.139753e-01):1.418249e-01,31:6.446219e-01):1.009953e-01,((38:3.271847e-01,(37:4.638566e-01,39:4.853666e-01):1.658167e-01):1.489817e-01,(((((32:8.278626e-03,24:3.367955e-04):1.339996e-01,19:2.401968e-01):2.750481e-02,((27:8.956097e-03,26:4.484953e-03):8.044766e-02,40:1.472084e-01):2.001811e-02):7.497938e-02,(34:1.810849e-01,(28:1.229810e-01,35:2.486548e-01):4.026846e-02):1.953700e-02):1.206968e-01,(33:1.600244e-01,20:3.520731e-02):4.137516e-01):1.183077e-01):1.361748e-01,1:4.124354e-01);
   tree gen.3446000 = [&U] (((((34:1.553154e-01,(28:1.073960e-01,35:2.272351e-01):7.056950e-02):2.759736e-02,((19:2.403802e-01,(32:7.520945e-03,24:4.758194e-03):1.297022e-01):3.066120e-02,((26:3.631440e-03,27:1.087495e-02):8.036671e-02,40:1.103515e-01):1.802025e-02):7.840983e-02):1.074313e-01,(20:7.347699e-02,33:1.262065e-01):3.865489e-01):9.900193e-02,(39:7.627097e-01,(38:3.349611e-01,37:4.538771e-01):5.119900e-02):9.284848e-02):1.249018e-01,(((((25:2.264147e-01,29:4.012843e-01):2.803577e-01,2:3.487899e-01):2.491882e-01,4:6.109626e-01):8.385368e-02,((42:5.025464e-01,((36:3.062966e-01,(((41:2.719939e-02,30:6.428920e-02):6.755901e-02,((21:3.440177e-04,23:1.633718e-03):3.267885e-03,22:7.858451e-04):4.790239e-02):1.167035e-02,(43:5.286373e-04,44:4.877058e-03):1.599438e-01):1.062979e-01):3.210392e-01,3:6.494754e-01):1.203760e-01):1.408934e-01,((((((13:2.027321e+00,16:1.972922e+00):2.402458e-01,(18:2.571566e+00,17:1.423718e+00):8.576336e-01):2.889463e-01,10:1.169243e+00):2.501241e-01,(((12:1.418684e+00,(9:9.938204e-01,5:9.354104e-01):5.627924e-01):1.951077e-01,11:1.180196e+00):1.312587e-01,(14:1.327229e+00,(15:1.164287e+00,(7:1.188029e+00,8:9.735778e-01):1.773931e-01):9.937600e-02):1.406932e-01):1.057339e-01):8.972666e-02,6:1.247908e+00):6.596428e-01,(46:1.060664e+00,45:4.953884e-01):1.471248e-01):2.026252e-01):5.067403e-02):1.402286e-01,31:6.705474e-01):6.431636e-02,1:4.095540e-01);
   tree gen.3446500 = [&U] (((((34:1.649270e-01,(28:1.092715e-01,35:2.312033e-01):7.180187e-02):3.586537e-02,((19:2.467708e-01,(32:1.212924e-02,24:5.270749e-03):1.319672e-01):4.090961e-02,((26:2.501857e-03,27:6.919141e-03):9.941684e-02,40:1.383265e-01):1.490017e-02):6.481481e-02):1.093074e-01,(20:7.476013e-02,33:1.124759e-01):4.090856e-01):1.103906e-01,(39:7.322353e-01,(38:3.046269e-01,37:3.858454e-01):1.230000e-01):3.258396e-02):1.270830e-01,(((((25:2.303686e-01,29:4.082920e-01):2.852537e-01,2:3.541817e-01):2.535398e-01,4:6.216319e-01):1.132354e-01,((42:5.113225e-01,((36:3.116455e-01,((41:3.248718e-02,30:6.541189e-02):5.515904e-02,((43:2.601365e-04,44:3.251455e-03):1.627369e-01,(21:2.221686e-03,(22:3.122931e-03,23:1.590893e-03):4.624904e-04):4.872709e-02):2.181679e-02):1.498365e-01):3.004739e-01,3:6.608173e-01):1.224782e-01):1.447914e-01,((((((13:2.062725e+00,16:2.007376e+00):2.444413e-01,(18:2.616474e+00,17:1.448580e+00):8.726106e-01):2.939922e-01,10:1.189661e+00):2.544921e-01,(((12:1.443459e+00,(9:1.022137e+00,5:9.517456e-01):6.466940e-01):1.937862e-01,11:1.200806e+00):1.382581e-01,(14:1.350407e+00,(15:1.112763e+00,(7:1.208775e+00,8:9.905795e-01):1.804910e-01):1.173699e-01):2.264099e-01):1.075803e-01):8.580356e-02,6:1.269700e+00):6.711623e-01,(46:1.079186e+00,45:5.040394e-01):1.496941e-01):2.061636e-01):5.155896e-02):1.426774e-01,31:7.001028e-01):1.355702e-01,1:4.167061e-01);
   tree gen.3447000 = [&U] (((((3:6.981317e-01,(((((30:4.125929e-02,41:1.977314e-02):5.536082e-02,(23:8.874350e-04,(22:2.117177e-04,21:1.392451e-03):8.423556e-04):3.638183e-02):7.234969e-03,(43:5.240543e-04,44:3.112951e-03):1.088524e-01):1.588001e-01,42:7.888525e-02):4.307646e-02,36:2.736432e-01):2.751184e-01):1.941199e-01,((46:1.099238e+00,(6:1.041606e+00,(((((5:8.791866e-01,9:8.552137e-01):7.730486e-01,12:1.330660e+00):1.788409e-01,11:1.019206e+00):1.637691e-01,(14:1.149272e+00,(15:1.076198e+00,(8:9.858686e-01,7:1.082396e+00):2.385941e-01):1.064041e-01):1.689697e-01):1.272701e-01,(((16:2.032186e+00,13:1.881720e+00):1.819180e-01,(17:1.496895e+00,18:2.228615e+00):5.758532e-01):2.790978e-01,10:1.166149e+00):2.882983e-01):8.495998e-02):6.134061e-01):1.241370e-01,45:7.513205e-01):1.258826e-01):9.939834e-02,(4:5.350200e-01,(2:4.113376e-01,(29:5.243497e-01,25:1.934349e-01):2.383409e-01):1.601632e-01):1.060509e-01):1.529631e-01,31:6.188272e-01):8.546861e-02,((38:3.140923e-01,(37:8.648148e-02,39:4.895008e-02):4.059545e-01):2.212819e-01,(((((32:1.008169e-02,24:2.233994e-03):1.286376e-01,19:2.305852e-01):1.923067e-02,((27:4.050831e-03,26:3.427419e-03):9.516449e-02,40:8.590075e-02):2.076637e-02):6.679480e-02,(34:1.738387e-01,(28:1.180599e-01,35:2.621184e-01):4.372951e-02):3.178741e-02):8.039434e-02,(33:1.262140e-01,20:4.589318e-02):3.905640e-01):8.879999e-02):1.052927e-01,1:3.959317e-01);
   tree gen.3447500 = [&U] (((((3:7.054855e-01,((((30:3.267724e-02,41:3.075861e-02):7.081006e-02,(21:9.331747e-04,(23:2.429083e-03,22:7.121824e-05):1.974291e-04):4.454567e-02):2.407110e-02,(43:2.282681e-04,44:3.184072e-03):1.113393e-01):1.624282e-01,(36:2.798951e-01,42:8.068754e-02):4.487556e-02):2.737673e-01):1.985549e-01,((46:1.165895e+00,45:5.935506e-01):1.523919e-01,(6:1.065403e+00,(((((5:9.471344e-01,9:8.747527e-01):7.907105e-01,12:1.361062e+00):1.356078e-01,11:1.042492e+00):1.431142e-01,(14:1.175530e+00,(15:1.100786e+00,(8:1.008393e+00,7:1.107126e+00):1.430367e-01):1.573295e-01):1.834850e-01):1.306889e-01,(((16:2.078615e+00,13:1.924711e+00):1.860743e-01,(17:1.531095e+00,18:2.279532e+00):5.890098e-01):2.854744e-01,10:1.192792e+00):2.948850e-01):5.124447e-02):6.571909e-01):1.579070e-01):7.715464e-02,(4:5.472436e-01,(2:4.207354e-01,(29:3.645223e-01,25:3.573776e-01):2.219859e-01):1.638224e-01):1.042577e-01):1.526743e-01,31:6.329655e-01):8.742131e-02,((38:3.212684e-01,(37:1.530456e-01,39:3.986627e-01):2.812790e-01):1.710372e-01,(((((32:3.206486e-03,24:4.893430e-03):1.315766e-01,19:2.358534e-01):3.188547e-02,((27:3.564147e-03,26:3.505726e-03):9.733872e-02,40:8.786333e-02):1.163528e-02):4.684110e-02,(34:1.589262e-01,(28:1.207572e-01,35:2.519278e-01):4.159680e-02):2.692162e-02):1.268068e-01,(33:9.991411e-02,20:4.694170e-02):3.994872e-01):9.863230e-02):1.076984e-01,1:4.049775e-01);
   tree gen.3448000 = [&U] (((((4:6.393551e-01,((2:4.644737e-01,(29:2.993060e-01,25:2.067103e-01):2.860249e-01):1.428828e-01,(((((18:2.430259e+00,17:1.453923e+00):7.810680e-01,(13:2.015841e+00,16:2.003002e+00):3.243640e-01):1.925018e-01,10:1.365175e+00):2.477553e-01,((14:1.189056e+00,(15:1.107595e+00,(8:1.027528e+00,7:1.207434e+00):2.287950e-01):6.369416e-02):2.266675e-01,((12:1.406568e+00,(5:8.668034e-01,9:9.004174e-01):6.847030e-01):2.475958e-01,11:1.136822e+00):1.022435e-01):1.258662e-01):9.443719e-02,6:1.199984e+00):7.932629e-01):3.477968e-02):1.056343e-01,(3:6.702820e-01,(42:7.538760e-01,(((43:9.490592e-04,44:3.665651e-03):1.087331e-01,((41:3.588386e-02,30:4.185446e-02):7.762780e-02,(23:9.604183e-04,(21:3.383728e-04,22:2.134543e-04):6.102179e-04):3.150054e-02):2.944344e-02):1.340893e-01,36:3.168397e-01):3.102439e-01):1.510636e-02):2.891631e-01):5.448794e-02,(46:1.320861e-01,45:1.164843e-01):9.596272e-01):1.049558e-01,31:7.336975e-01):6.643030e-02,(((20:8.427862e-02,33:1.247219e-01):3.944459e-01,((((32:5.507245e-03,24:7.501523e-03):1.848084e-01,19:3.073880e-01):1.763902e-02,((27:1.027026e-02,26:1.321513e-03):6.821690e-02,40:1.160158e-01):2.425908e-02):6.333129e-02,(34:1.421925e-01,(28:1.474643e-01,35:2.623278e-01):6.942410e-02):2.287527e-02):9.656864e-02):9.580969e-02,(38:3.915546e-01,(37:2.695921e-01,39:3.213152e-01):1.955361e-01):1.403961e-01):1.343957e-01,1:4.194615e-01);
   tree gen.3448500 = [&U] (((((34:1.955799e-01,(28:1.550874e-01,35:2.260241e-01):5.473711e-02):7.118498e-02,((19:2.911879e-01,(32:8.115204e-03,24:2.211140e-03):1.200194e-01):2.344533e-02,((26:5.105937e-03,27:4.862230e-03):1.075569e-01,40:1.280188e-01):2.267753e-02):7.584543e-02):8.114697e-02,(20:6.273490e-02,33:1.133631e-01):4.183841e-01):8.992357e-02,(39:7.158323e-01,(38:4.213553e-01,37:5.127067e-01):7.680656e-02):5.202781e-02):1.355304e-01,((((((((12:1.411123e+00,(9:9.992397e-01,5:9.304252e-01):6.620516e-01):2.014765e-01,11:1.173906e+00):1.061982e-01,(14:1.320156e+00,(15:1.087835e+00,(7:1.181697e+00,8:9.593042e-01):1.578098e-01):9.081791e-02):2.032506e-01):6.319828e-02,(((13:2.105725e+00,16:1.962408e+00):1.896186e-01,(18:2.356425e+00,17:1.416130e+00):7.792191e-01):3.170235e-01,10:1.184764e+00):1.995681e-01):6.932576e-02,6:1.241257e+00):7.135221e-01,(46:7.475432e-01,45:2.944479e-01):4.654660e-01):2.484127e-01,((42:6.548279e-01,((36:2.910234e-01,(((43:7.331116e-04,44:2.200820e-03):1.345045e-01,(41:5.050937e-02,30:5.662958e-02):2.800197e-02):1.738129e-02,(22:5.454084e-04,(23:6.518451e-04,21:6.681582e-04):1.162068e-03):4.327838e-02):1.553299e-01):2.392720e-01,3:6.460141e-01):6.960970e-02):1.902650e-01,(((25:2.509139e-01,29:3.991457e-01):1.883617e-01,2:3.624361e-01):1.732616e-01,4:6.077065e-01):1.196639e-01):5.755541e-02):8.513938e-02,31:6.844196e-01):1.001571e-01,1:4.073713e-01);
   tree gen.3449000 = [&U] ((((46:7.875568e-01,45:1.139666e-01):7.121396e-01,(((3:6.626412e-01,((((44:4.722125e-03,43:1.754691e-03):2.015138e-01,((23:1.321098e-03,21:6.889888e-05):1.609097e-04,22:6.328974e-04):4.082460e-02):1.541402e-02,(41:2.874328e-02,30:3.955819e-02):1.017183e-01):9.417546e-02,36:3.588155e-01):2.706751e-01):1.114228e-01,42:5.506852e-01):1.669846e-01,(4:5.620817e-01,((2:4.378312e-01,(25:2.422676e-01,29:3.607416e-01):2.365640e-01):1.211018e-01,(6:1.144713e+00,((10:1.213707e+00,((13:1.854829e+00,16:2.246922e+00):3.579205e-01,(17:1.602895e+00,18:2.244874e+00):6.639682e-01):2.480287e-01):2.650816e-01,(((12:1.279829e+00,(9:8.306455e-01,5:9.337271e-01):6.263136e-01):2.315493e-01,11:1.014351e+00):1.327704e-01,((15:1.095150e+00,(7:1.190480e+00,8:1.071698e+00):2.146750e-01):8.032908e-02,14:1.142626e+00):1.830903e-01):9.734157e-02):5.960028e-02):8.101327e-01):4.421847e-02):7.620483e-02):4.968656e-02):1.207136e-01,31:6.527730e-01):6.458617e-02,((((34:1.762920e-01,(28:1.548110e-01,35:2.355396e-01):4.926470e-02):4.807328e-02,((40:8.236233e-02,(26:5.783436e-03,27:6.809339e-03):7.118209e-02):3.110785e-02,((32:1.093152e-02,24:9.810950e-03):1.811471e-01,19:2.319940e-01):8.742373e-03):9.467476e-02):9.062701e-02,(33:1.031046e-01,20:7.416543e-02):4.246295e-01):1.072119e-01,((38:2.069407e-01,37:3.780884e-01):2.970550e-02,39:4.462667e-01):1.805931e-01):1.337312e-01,1:3.807527e-01);
   tree gen.3449500 = [&U] (((((3:6.884611e-01,(((30:3.689333e-02,41:3.533853e-02):3.861797e-02,((43:1.227566e-03,44:3.222189e-03):1.585851e-01,((21:1.398176e-03,23:2.919791e-03):6.345624e-04,22:8.783487e-04):3.920954e-02):1.849025e-02):1.400672e-01,(36:2.009566e-01,42:5.280014e-03):1.410594e-01):2.817818e-01):2.092440e-01,((46:1.029918e+00,45:1.171899e-01):4.729167e-01,(6:1.091737e+00,(((((5:9.614639e-01,9:8.536437e-01):7.047754e-01,12:1.315290e+00):1.391285e-01,11:1.017335e+00):1.142281e-01,(14:1.147162e+00,(15:1.074222e+00,(8:9.840588e-01,7:1.080409e+00):1.717952e-01):1.283821e-01):1.188723e-01):9.654220e-02,(((16:2.028455e+00,13:1.878265e+00):1.480977e-01,(17:1.494147e+00,18:2.042295e+00):5.747961e-01):3.138051e-01,10:1.164008e+00):3.060890e-01):1.166737e-01):6.359354e-01):1.857282e-01):7.812132e-02,(4:5.340378e-01,(2:3.941378e-01,(29:3.912639e-01,25:3.532037e-01):1.852591e-01):1.322588e-01):1.171247e-01):1.368242e-01,31:5.624297e-01):1.124608e-01,((38:3.135157e-01,(37:2.621309e-01,39:2.570463e-01):2.756075e-01):1.669098e-01,(((28:1.575291e-01,35:2.273143e-01):8.689307e-02,(((27:1.305074e-02,26:1.831186e-03):9.605302e-02,(((32:5.591932e-03,24:1.512917e-03):1.091666e-01,19:2.301619e-01):3.928743e-02,40:9.514048e-02):1.193985e-02):3.207516e-02,34:1.449300e-01):2.378393e-02):1.319534e-01,(33:1.126560e-01,20:9.202922e-02):3.376662e-01):7.861134e-02):1.385907e-01,1:4.223534e-01);
   tree gen.3450000 = [&U] (((((3:7.228069e-01,(((30:3.873385e-02,41:9.458943e-03):4.073011e-02,((43:7.830061e-04,44:3.782794e-03):1.730848e-01,(21:8.612962e-04,(22:2.645541e-03,23:2.792082e-03):2.144304e-03):3.967969e-02):1.941269e-02):1.470548e-01,(36:1.912011e-01,42:9.994778e-02):1.850234e-01):2.353562e-01):2.196827e-01,((46:1.081299e+00,45:3.382187e-01):4.965094e-01,(6:1.146201e+00,(((((5:1.009429e+00,9:8.962300e-01):7.399350e-01,12:1.484129e+00):1.844158e-01,11:1.068087e+00):1.726753e-01,(14:1.204392e+00,(15:1.127813e+00,(8:1.033151e+00,7:1.134308e+00):1.455735e-01):1.714135e-01):1.349035e-01):7.521163e-02,(((16:2.129650e+00,13:1.971968e+00):1.114816e-01,(17:1.568687e+00,18:2.144180e+00):6.034714e-01):3.294601e-01,10:1.222078e+00):2.614898e-01):4.855333e-02):6.676607e-01):1.906637e-01):8.352354e-02,(4:5.606797e-01,(2:4.050924e-01,(29:4.107832e-01,25:1.986889e-01):1.945013e-01):1.875465e-01):1.160834e-01):1.319158e-01,31:5.904880e-01):1.180712e-01,((38:3.291563e-01,(37:2.123758e-01,39:2.883538e-01):2.582542e-01):2.776504e-01,(((28:1.653879e-01,35:2.386545e-01):9.122797e-02,(((40:9.988682e-02,(27:6.817547e-03,26:1.467154e-03):1.048235e-01):2.902038e-03,((32:5.870900e-03,24:1.819367e-03):1.233575e-01,19:2.416442e-01):2.846888e-02):3.296961e-02,34:1.673555e-01):1.533799e-02):1.385362e-01,(33:1.247299e-01,20:9.662035e-02):3.142731e-01):8.253308e-02):1.455046e-01,1:4.248365e-01);
   tree gen.3450500 = [&U] ((((46:1.140420e+00,45:5.906968e-01):1.137097e-01,(((3:6.837496e-01,(((41:4.949711e-02,30:3.848417e-02):5.357005e-02,((44:2.173536e-03,43:1.136313e-03):1.343415e-01,((23:1.697601e-03,21:8.789404e-04):1.852636e-04,22:7.952190e-04):5.275674e-02):1.201374e-02):1.102442e-01,36:3.789151e-01):3.003177e-01):3.603571e-02,42:6.449778e-01):2.243767e-01,(4:5.799868e-01,((2:4.181174e-01,(25:2.833643e-01,29:3.606832e-01):2.120284e-01):1.080881e-01,(6:1.181178e+00,((10:1.252370e+00,((13:1.913914e+00,(17:1.653955e+00,18:2.316385e+00):5.719155e-01):2.260411e-01,16:2.460083e+00):2.778058e-01):2.735257e-01,(((12:1.352219e+00,(9:9.460069e-01,5:9.612323e-01):5.624555e-01):1.752815e-01,11:1.046663e+00):1.779067e-01,((15:1.137266e+00,(7:1.205617e+00,8:1.105837e+00):1.095544e-01):1.021097e-01,14:1.179024e+00):1.889226e-01):8.687017e-02):5.442375e-02):8.359395e-01):8.737993e-02):8.804118e-02):5.911505e-02):1.225130e-01,31:7.244404e-01):1.257184e-01,((((34:2.037155e-01,(28:1.192681e-01,35:2.430427e-01):3.440431e-02):6.661459e-02,((40:1.166157e-01,(26:4.482354e-03,27:1.433684e-02):8.417167e-02):1.450131e-02,((32:7.989817e-03,24:2.530349e-03):1.344792e-01,19:2.920399e-01):2.261996e-02):5.811077e-02):5.169663e-02,(33:1.308564e-01,20:6.553599e-02):4.058319e-01):8.741587e-02,((39:3.002186e-01,37:4.017719e-01):1.387807e-01,38:3.489377e-01):2.572748e-01):1.938167e-01,1:3.928815e-01);
   tree gen.3451000 = [&U] ((((46:1.078531e+00,45:5.586401e-01):4.137843e-01,(((3:6.466430e-01,((((44:3.660312e-03,43:1.074646e-03):1.287007e-01,(41:4.681094e-02,30:3.639566e-02):4.350655e-02):5.134034e-02,((21:8.387896e-04,22:6.714813e-04):4.765132e-04,23:3.317398e-03):2.086816e-02):1.131976e-01,36:3.583516e-01):2.840197e-01):3.489574e-02,42:6.099753e-01):2.059418e-01,(4:5.485113e-01,((2:3.954264e-01,(25:2.283987e-01,29:3.411092e-01):2.302308e-01):1.022222e-01,(6:1.117076e+00,((10:1.184405e+00,((13:1.810048e+00,16:2.326576e+00):2.137740e-01,(17:1.564196e+00,18:2.190676e+00):5.408780e-01):2.627295e-01):2.357187e-01,(((12:1.248857e+00,(9:8.946678e-01,5:9.090669e-01):5.319314e-01):1.657691e-01,11:9.898610e-01):1.682518e-01,((15:1.075548e+00,(7:1.140189e+00,8:1.045824e+00):1.036090e-01):9.656831e-02,14:1.115040e+00):1.518443e-01):1.147604e-01):1.023518e-01):8.189497e-01):6.228225e-02):9.770519e-02):1.300284e-02):1.017893e-01,31:6.851255e-01):1.236737e-01,((((34:1.926600e-01,(28:1.127955e-01,35:2.298529e-01):3.253721e-02):3.699398e-02,((40:1.102871e-01,(26:2.794219e-03,27:1.355879e-02):6.486636e-02):5.811154e-02,((32:1.680863e-02,24:2.393028e-03):1.271811e-01,19:2.297885e-01):1.460841e-02):4.844779e-02):6.505330e-02,(33:9.759302e-02,20:6.197939e-02):4.118889e-01):8.267187e-02,((39:2.839259e-01,37:2.507468e-01):2.273128e-01,38:3.300011e-01):2.105848e-01):1.371419e-01,1:3.715601e-01);
   tree gen.3451500 = [&U] (((((34:1.802550e-01,(28:1.405511e-01,35:2.201902e-01):5.258706e-02):6.174004e-02,((19:2.836720e-01,(32:1.847034e-03,24:9.746528e-03):1.389598e-01):2.100150e-02,((26:2.574281e-03,27:7.499002e-03):5.901271e-02,40:9.658288e-02):4.051626e-02):5.860100e-02):1.095561e-01,(20:6.091337e-02,33:1.391425e-01):4.075852e-01):8.967518e-02,(39:5.424755e-01,(37:4.752905e-01,38:3.480580e-01):3.228868e-02):1.886312e-01):1.353605e-01,(((((25:2.464198e-01,29:3.966901e-01):2.705186e-01,2:4.145983e-01):1.366643e-01,4:5.920210e-01):1.283851e-01,((42:5.805989e-01,((36:3.135309e-01,(((41:3.015693e-02,30:6.124865e-02):6.146099e-02,(23:4.108593e-04,(22:2.118085e-03,21:3.927068e-03):2.870509e-03):5.487061e-02):2.384452e-02,(43:1.268883e-03,44:2.284206e-03):1.171968e-01):1.706989e-01):2.273090e-01,3:6.293398e-01):1.176667e-01):3.531624e-02,(((((12:1.263916e+00,(9:7.759633e-01,5:9.064101e-01):6.878317e-01):2.286881e-01,11:9.659490e-01):1.425298e-01,(14:1.210533e+00,(15:1.054686e+00,(7:1.151197e+00,8:9.345436e-01):2.074425e-01):6.991579e-02):2.517160e-01):7.503508e-02,(6:1.159785e+00,(((13:1.848398e+00,16:1.989447e+00):2.825922e-01,(18:2.290221e+00,17:1.718279e+00):7.591067e-01):3.449068e-01,10:1.044122e+00):2.640407e-01):1.137873e-01):5.756828e-01,(46:3.877935e-01,45:1.210741e-01):5.315686e-01):2.510867e-01):1.059955e-01):1.176104e-01,31:6.667541e-01):1.388508e-01,1:3.801209e-01);
   tree gen.3452000 = [&U] (((((42:4.730422e-01,(3:6.477920e-01,(((41:4.070996e-02,30:4.698554e-02):4.171491e-02,((43:2.458952e-03,44:4.484565e-03):1.304371e-01,(21:2.152498e-03,(23:3.012657e-04,22:8.687115e-05):3.510028e-06):5.140847e-02):9.808225e-03):8.570961e-02,36:3.260273e-01):3.215621e-01):3.939663e-02):1.645831e-01,(46:4.447940e-01,45:1.811150e-01):7.508029e-01):6.542257e-02,(((2:4.518865e-01,(29:3.256341e-01,25:2.119678e-01):2.342980e-01):7.992672e-02,(((((18:2.359339e+00,17:1.410615e+00):6.339638e-01,(13:1.954021e+00,16:1.944551e+00):2.635440e-01):2.871038e-01,10:1.199516e+00):1.522418e-01,6:1.174476e+00):8.025922e-02,((14:1.277538e+00,(15:1.068733e+00,(8:1.043759e+00,7:1.124105e+00):1.394547e-01):5.217003e-02):2.102181e-01,((12:1.472925e+00,(5:8.415086e-01,9:8.741417e-01):6.798821e-01):1.762688e-01,11:1.038881e+00):1.690852e-01):7.903319e-02):8.528722e-01):8.157712e-02,4:6.070834e-01):1.078417e-01):1.459041e-01,31:6.426230e-01):1.281761e-01,(((20:7.447035e-02,33:9.602895e-02):3.929408e-01,((28:1.388163e-01,35:2.540190e-01):4.254585e-02,(((27:1.162424e-02,26:1.571154e-02):1.141249e-01,40:1.332572e-01):1.449372e-02,(19:2.688947e-01,(34:1.040727e-01,(32:7.501119e-03,24:4.961817e-03):1.286331e-01):1.870105e-02):1.953951e-02):5.692299e-02):9.427840e-02):8.744700e-02,(38:2.194579e-01,(39:3.216848e-01,37:3.816446e-01):2.350134e-02):2.505084e-01):1.845036e-01,1:3.899842e-01);
   tree gen.3452500 = [&U] (((((3:6.217790e-01,((((22:3.847340e-03,23:1.046098e-03):1.816731e-03,21:1.655500e-03):3.018481e-02,((43:1.077888e-04,44:6.598044e-03):1.584924e-01,(30:6.680804e-02,41:2.242896e-02):7.443684e-02):1.655462e-02):1.338948e-01,(36:1.598967e-01,42:8.216507e-02):1.292822e-01):3.165954e-01):2.524555e-01,((46:5.016106e-01,45:5.689859e-02):6.617447e-01,(6:1.082354e+00,(((((5:9.532004e-01,9:8.463069e-01):6.987180e-01,12:1.401458e+00):2.165881e-01,11:1.023529e+00):2.228722e-01,(14:1.137303e+00,(15:1.193485e+00,(8:1.047498e+00,7:1.198784e+00):1.562329e-01):1.089046e-01):1.661450e-01):7.901551e-02,(((16:2.011021e+00,13:1.862122e+00):1.926677e-01,(17:1.481306e+00,18:2.139908e+00):5.963013e-01):3.520062e-01,10:1.208375e+00):2.135109e-01):7.457588e-02):5.892580e-01):2.156104e-01):5.382304e-02,(4:5.608554e-01,(2:3.827514e-01,(29:3.669816e-01,25:2.066912e-01):2.582928e-01):1.974271e-01):1.474080e-01):1.320913e-01,31:6.702049e-01):1.302927e-01,((38:2.733050e-01,(37:1.000417e-01,39:2.304990e-01):2.944621e-01):2.410023e-01,(((28:1.561752e-01,35:2.862509e-01):4.080652e-02,(34:1.440156e-01,((27:9.004016e-03,26:1.863030e-03):1.116694e-01,(((32:9.220263e-03,24:1.772756e-03):1.530303e-01,19:2.997181e-01):2.458417e-02,40:1.161256e-01):2.125664e-03):3.266109e-02):4.586149e-02):1.438466e-01,(33:1.177820e-01,20:5.734123e-02):3.230469e-01):5.886982e-02):1.617771e-01,1:4.011716e-01);
   tree gen.3453000 = [&U] (((((42:4.679100e-01,(3:6.476452e-01,(((((21:1.215196e-03,23:1.641385e-04):3.216013e-03,22:1.353178e-05):3.175325e-02,(43:2.967142e-03,44:6.141347e-03):1.304075e-01):1.245436e-02,(41:3.168635e-02,30:4.697490e-02):4.212197e-02):7.851687e-02,36:3.524224e-01):3.198073e-01):6.029739e-02):2.030339e-01,(((2:4.130556e-01,(29:3.255603e-01,25:2.119198e-01):2.623569e-01):1.025733e-01,(6:1.174210e+00,((((18:2.358805e+00,17:1.410296e+00):6.023096e-01,(13:1.953579e+00,16:1.944111e+00):2.520911e-01):2.870388e-01,10:1.181143e+00):2.215370e-01,((14:1.277249e+00,(15:1.103991e+00,(8:1.069278e+00,7:1.123850e+00):1.787816e-01):1.021676e-01):2.057260e-01,((12:1.286248e+00,(5:1.044817e+00,9:8.421976e-01):6.797281e-01):1.688186e-01,11:1.038646e+00):1.290227e-01):7.735676e-02):5.182468e-02):8.217366e-01):5.825599e-02,4:6.069459e-01):1.106287e-01):7.842319e-02,(46:1.008673e+00,45:2.475914e-01):5.703989e-01):6.312800e-02,31:6.533611e-01):5.973447e-02,(((20:7.445348e-02,33:9.890598e-02):3.928518e-01,((28:1.387848e-01,35:2.539615e-01):7.798857e-02,(((27:1.162160e-02,26:1.981950e-03):8.084776e-02,40:1.366938e-01):3.789444e-02,((34:1.179810e-01,(32:1.344991e-02,24:6.724440e-04):1.139599e-01):3.062025e-02,19:2.456080e-01):6.936866e-03):2.497724e-02):1.139777e-01):8.555027e-02,(38:2.139295e-01,(39:3.216119e-01,37:3.815582e-01):4.435691e-02):2.595956e-01):1.830112e-01,1:3.898958e-01);
   tree gen.3453500 = [&U] (((((34:1.805828e-01,(28:1.408067e-01,35:2.205906e-01):6.823522e-02):2.572731e-02,(((32:3.871147e-03,24:8.487881e-04):1.435030e-01,19:2.841878e-01):2.677915e-02,(40:9.369882e-02,(26:1.340039e-02,27:1.455498e-02):9.682758e-02):4.076593e-02):3.605352e-02):8.849123e-02,(20:7.129785e-02,33:1.635738e-01):4.159370e-01):9.747795e-02,(38:3.021641e-01,(37:1.768857e-01,39:2.968602e-01):1.245011e-01):2.314203e-01):1.265203e-01,(((((25:2.241715e-01,29:3.974114e-01):1.808648e-01,2:4.853762e-01):1.266747e-01,4:5.930975e-01):8.056321e-02,((42:5.657260e-01,((36:3.171731e-01,(((41:3.105085e-02,30:4.706597e-02):3.339811e-02,(43:8.519149e-04,44:2.130234e-03):1.344082e-01):1.865483e-02,((21:2.763936e-03,23:4.670564e-03):5.377389e-04,22:9.609017e-04):3.046573e-02):1.744362e-01):2.298730e-01,3:5.164898e-01):5.072205e-02):1.963252e-01,(((((13:1.758240e+00,16:1.993064e+00):2.413942e-01,(18:2.425421e+00,17:1.303074e+00):8.196982e-01):3.426010e-01,10:1.177566e+00):2.021883e-01,(6:1.159865e+00,(((12:1.314319e+00,(9:8.635938e-01,5:8.600394e-01):6.571507e-01):1.722096e-01,11:1.058982e+00):1.327681e-01,(14:1.212734e+00,(15:1.006447e+00,(7:1.136406e+00,8:9.362429e-01):1.640062e-01):1.303059e-01):1.741320e-01):1.286630e-01):3.576725e-02):6.663888e-01,(46:8.794340e-01,45:2.673636e-01):3.868449e-01):1.922832e-01):7.993958e-02):1.738420e-01,31:6.679664e-01):9.238055e-02,1:3.979380e-01);
   tree gen.3454000 = [&U] (((((3:6.093018e-01,(((30:2.759533e-02,41:2.197888e-02):5.954314e-02,((22:5.200504e-03,(23:1.087539e-03,21:3.271658e-03):1.926194e-03):2.628941e-02,(43:5.733230e-04,44:4.971023e-03):1.230195e-01):4.879481e-02):1.363976e-01,(36:2.974120e-01,42:7.837155e-02):3.337485e-02):3.102423e-01):2.878884e-01,(4:5.496008e-01,(2:3.692868e-01,(29:3.444592e-01,25:2.025435e-01):2.149471e-01):2.246874e-01):6.869940e-02):5.987281e-02,((46:4.205880e-01,45:1.521684e-01):6.484655e-01,(6:1.319274e+00,(((14:1.201677e+00,(15:1.137879e+00,(8:1.026478e+00,7:1.206340e+00):1.879126e-01):1.041320e-01):2.002387e-01,(((5:9.340726e-01,9:8.293241e-01):7.518867e-01,12:1.373335e+00):1.865981e-01,11:1.085710e+00):1.724440e-01):7.434109e-02,(((16:1.970666e+00,13:1.824755e+00):2.316225e-01,(17:1.579192e+00,18:2.096966e+00):7.716271e-01):2.348651e-01,10:1.184126e+00):2.650803e-01):8.318080e-02):6.441379e-01):1.927105e-01):1.132139e-01,31:6.567560e-01):1.040127e-01,((38:2.956338e-01,(37:2.304722e-01,39:1.510126e-01):2.961302e-01):2.335730e-01,((((28:1.530413e-01,35:2.470118e-01):6.756830e-02,34:1.620885e-01):2.041167e-02,((27:5.396101e-03,26:4.889844e-03):1.104477e-01,(((32:6.608650e-03,24:5.646751e-03):1.499595e-01,19:2.937037e-01):1.863992e-02,40:1.284571e-01):1.905458e-03):4.010418e-02):1.486911e-01,(33:1.248162e-01,20:8.403790e-02):4.542381e-01):1.127652e-01):1.440900e-01,1:4.260118e-01);
   tree gen.3454500 = [&U] ((((((3:6.651139e-01,(((41:2.705244e-02,30:3.259036e-02):5.839125e-02,((22:6.279259e-04,(21:2.960722e-04,23:1.740979e-04):1.635476e-03):4.195660e-02,(44:1.315888e-03,43:1.015560e-03):1.318622e-01):8.683925e-03):1.594233e-01,36:3.435934e-01):2.277070e-01):8.478440e-02,42:6.023896e-01):1.609850e-01,(46:1.019841e+00,45:3.412135e-01):3.400611e-01):3.800234e-02,(4:5.117940e-01,((2:4.165297e-01,(25:3.336689e-01,29:4.160764e-01):1.678310e-01):1.516229e-01,(((10:1.210402e+00,((17:1.362310e+00,18:2.134520e+00):7.805717e-01,(13:1.763649e+00,16:1.845299e+00):2.502433e-01):3.050407e-01):2.677850e-01,(((12:1.404061e+00,(9:8.442712e-01,5:9.399469e-01):6.966596e-01):1.764051e-01,11:1.006287e+00):1.462754e-01,((15:1.163270e+00,(7:1.025240e+00,8:1.003853e+00):2.124135e-01):1.010229e-01,14:1.269266e+00):1.670372e-01):9.996211e-02):4.401387e-02,6:1.168648e+00):8.231206e-01):6.943757e-02):1.142609e-01):1.390983e-01,31:6.675630e-01):4.258686e-02,((((34:1.439735e-01,((40:9.107896e-02,(26:2.411834e-03,27:1.190926e-02):9.581014e-02):1.246223e-02,((32:1.335429e-02,24:8.299873e-03):1.564925e-01,19:2.794340e-01):2.116805e-02):1.854778e-02):5.987204e-02,(28:1.502505e-01,35:2.629720e-01):5.630930e-02):8.752860e-02,(33:1.001437e-01,20:6.520935e-02):4.056999e-01):8.208319e-02,(37:2.779981e-01,(39:2.703428e-01,38:1.462321e-01):1.733195e-01):2.497874e-01):1.939738e-01,1:4.081345e-01);
   tree gen.3455000 = [&U] (((((34:1.764823e-01,(28:1.376094e-01,35:2.155816e-01):3.749642e-02):3.822491e-02,(((32:5.336352e-03,24:5.676397e-03):1.219479e-01,(40:1.320069e-01,(26:4.914257e-03,27:8.482726e-03):1.124108e-01):2.184253e-02):2.578507e-02,19:2.751877e-01):4.397897e-02):8.514767e-02,(20:5.719941e-02,33:1.154210e-01):3.963446e-01):9.636484e-02,(38:2.808376e-01,(37:3.230045e-01,39:2.334073e-01):1.692321e-01):2.317928e-01):1.354539e-01,(((((25:1.583880e-01,29:4.301238e-01):2.345575e-01,2:4.097000e-01):1.392477e-01,4:5.055037e-01):1.062371e-01,((3:6.683219e-01,(((22:1.939240e-03,(21:1.058151e-03,23:4.513463e-03):1.461296e-03):4.978341e-02,((43:1.980152e-04,44:2.489692e-03):1.080688e-01,(41:2.693040e-02,30:4.599724e-02):7.646733e-02):1.456566e-02):1.810724e-01,(36:2.340773e-01,42:3.795212e-01):3.007188e-02):2.603113e-01):1.858956e-01,((6:1.133528e+00,((((13:1.718316e+00,16:2.206368e+00):2.070166e-01,(18:2.370347e+00,17:1.273485e+00):7.066932e-01):3.348215e-01,10:1.150827e+00):2.372367e-01,(((12:1.284475e+00,(9:8.439842e-01,5:8.405105e-01):6.941647e-01):1.955149e-01,11:1.034935e+00):1.297533e-01,(14:1.185197e+00,(15:9.835932e-01,(7:1.110602e+00,8:8.902240e-01):1.250208e-01):1.056354e-01):1.967524e-01):9.892728e-02):7.807881e-02):6.074059e-01,(46:1.109070e+00,45:3.419916e-01):2.598451e-01):2.071057e-01):7.719939e-02):1.473557e-01,31:6.310593e-01):9.523217e-02,1:4.104500e-01);
   tree gen.3455500 = [&U] (((((34:1.635647e-01,(28:1.405029e-01,35:2.201147e-01):3.828486e-02):5.571691e-02,(((32:5.448560e-03,24:6.170014e-03):1.245121e-01,(40:1.347826e-01,(26:4.409073e-03,27:8.661093e-03):7.987838e-02):5.249111e-02):2.668759e-02,19:2.809741e-01):2.582000e-02):8.693808e-02,(20:5.840215e-02,33:1.065131e-01):4.046785e-01):9.839111e-02,(38:3.367503e-01,(37:4.666623e-01,39:2.968698e-01):1.727906e-01):2.366667e-01):1.093259e-01,(((((25:2.507361e-01,29:4.391681e-01):1.248010e-01,2:4.183148e-01):1.421757e-01,4:5.161330e-01):1.084710e-01,((3:6.823748e-01,(36:2.367961e-01,(((43:1.171182e-03,44:1.212000e-03):1.103411e-01,((41:3.194300e-02,30:4.696443e-02):6.904812e-02,((22:1.980016e-03,23:4.254291e-05):1.031124e-03,21:4.915070e-03):4.807540e-02):6.423429e-03):1.647659e-01,42:3.875014e-01):3.614304e-02):2.504857e-01):1.844283e-01,((6:1.202246e+00,((((13:1.754447e+00,16:2.252762e+00):2.247696e-01,(18:2.420188e+00,17:1.300263e+00):7.215529e-01):2.942240e-01,10:1.175025e+00):2.422251e-01,(((12:1.311483e+00,(9:8.617308e-01,5:8.581840e-01):6.280669e-01):1.996260e-01,11:1.056697e+00):1.324817e-01,(14:1.210118e+00,(15:1.004275e+00,(7:1.133955e+00,8:1.193866e+00):5.933347e-02):9.359175e-02):1.552670e-01):9.650975e-02):8.319148e-02):6.201779e-01,(46:8.986778e-01,45:6.029310e-01):2.386706e-01):1.367413e-01):7.961434e-02):1.504541e-01,31:6.443286e-01):9.723463e-02,1:4.190806e-01);
   tree gen.3456000 = [&U] (((((4:5.531340e-01,(2:4.671185e-01,(29:3.647257e-01,25:2.062404e-01):1.947405e-01):1.231493e-01):8.823057e-02,(3:6.132189e-01,((((30:5.269402e-02,41:1.436702e-02):1.352007e-02,(43:2.861099e-03,44:7.933718e-03):1.326193e-01):5.799909e-02,((23:2.309549e-03,22:4.306515e-04):4.450045e-04,21:2.641845e-03):3.388146e-02):1.689487e-01,(36:7.821072e-02,42:1.340773e-01):2.319743e-01):2.440433e-01):2.472652e-01):5.127536e-02,((46:4.235933e-01,45:1.443982e-01):6.306073e-01,((6:1.327756e+00,((14:1.330474e+00,(15:1.031694e+00,(8:1.097121e+00,7:1.084312e+00):1.688672e-01):1.311500e-01):1.993315e-01,(((5:9.400776e-01,9:8.236082e-01):7.567205e-01,12:1.408939e+00):1.747744e-01,11:1.092690e+00):1.184133e-01):7.048769e-02):5.144613e-02,(((16:2.297606e+00,13:1.836486e+00):2.945225e-01,(17:1.444289e+00,18:2.110447e+00):7.587928e-01):3.145025e-01,10:1.191739e+00):3.130925e-01):7.377489e-01):1.970231e-01):1.338295e-01,31:6.609781e-01):1.077223e-01,((38:3.396574e-01,(37:1.309401e-01,39:1.544314e-01):2.648231e-01):2.496375e-01,(((34:1.631306e-01,(28:1.565600e-01,35:2.483725e-01):3.838806e-02):6.587726e-02,((40:1.292829e-01,(27:9.211519e-03,26:5.204146e-03):9.073367e-02):2.106193e-02,((32:7.022366e-03,24:1.644609e-03):1.422782e-01,19:2.541417e-01):1.947225e-02):4.176227e-02):7.472685e-02,(33:1.512448e-01,20:7.409007e-02):4.571584e-01):1.077849e-01):1.194600e-01,1:3.725742e-01);
   tree gen.3456500 = [&U] ((((((46:4.234241e-01,45:1.443405e-01):7.245434e-01,((((16:2.296687e+00,13:1.835752e+00):2.353447e-01,(17:1.443712e+00,18:2.109604e+00):7.584896e-01):3.143768e-01,10:1.191263e+00):3.049964e-01,(((14:1.329943e+00,(15:1.031282e+00,(8:1.096682e+00,7:1.083879e+00):1.687997e-01):9.214488e-02):2.084648e-01,(((5:9.397019e-01,9:8.232791e-01):7.564181e-01,12:1.408376e+00):2.081071e-01,11:1.067831e+00):1.251455e-01):7.045952e-02,6:1.272691e+00):9.556911e-02):5.959317e-01):2.252990e-01,(4:5.529130e-01,(2:4.669318e-01,(29:3.645800e-01,25:1.318818e-01):3.327685e-01):1.231001e-01):8.819532e-02):3.877317e-02,(3:6.129739e-01,(((43:2.859956e-03,44:7.930547e-03):1.611651e-01,(((21:1.107376e-03,22:2.864453e-04):7.566598e-04,23:1.082486e-03):3.489903e-02,(30:4.029084e-02,41:1.659762e-02):6.252860e-02):4.414642e-03):1.530852e-01,(36:1.869351e-01,42:5.901025e-02):1.778009e-01):2.241642e-01):2.748137e-01):1.337760e-01,31:6.607140e-01):1.076792e-01,((38:2.688826e-01,(37:1.308878e-01,39:1.543697e-01):2.647173e-01):2.649389e-01,(((34:1.630654e-01,(28:1.564974e-01,35:2.482733e-01):2.735689e-02):6.585094e-02,(((32:7.088202e-03,24:5.328716e-03):1.422214e-01,19:2.666561e-01):1.849086e-02,(40:1.292313e-01,(27:9.207838e-03,26:6.784140e-03):9.069742e-02):3.571010e-02):4.113338e-02):7.469699e-02,(33:1.511843e-01,20:6.157311e-02):4.569757e-01):1.077418e-01):1.281163e-01,1:3.724253e-01);
   tree gen.3457000 = [&U] (((((46:1.116734e+00,45:5.345972e-02):4.895264e-01,(((14:1.326987e+00,(15:1.028990e+00,(8:1.094245e+00,7:1.081470e+00):1.677988e-01):1.449607e-01):2.080015e-01,(((5:9.376136e-01,9:8.214495e-01):7.547371e-01,12:1.405246e+00):1.939143e-01,11:1.065458e+00):1.737475e-01):6.133826e-02,(6:1.269862e+00,(((16:2.291583e+00,13:1.831673e+00):1.929820e-01,(17:1.440503e+00,18:2.413451e+00):7.568040e-01):3.136782e-01,10:1.188615e+00):3.043186e-01):9.535672e-02):7.022688e-01):2.270627e-01,((4:5.516843e-01,(2:4.658942e-01,(29:3.637698e-01,25:3.454429e-01):1.281408e-01):1.250008e-01):9.092656e-02,(3:6.116116e-01,((((43:3.520404e-03,44:1.631652e-03):1.603976e-01,(30:7.236195e-02,41:2.482087e-02):6.091874e-02):8.959345e-03,((21:5.350173e-04,22:8.298601e-04):2.475108e-03,23:2.085286e-03):3.808581e-02):1.527450e-01,(36:2.793761e-01,42:1.835329e-01):1.509092e-01):2.760274e-01):2.856946e-01):3.985386e-02):1.653439e-01,31:6.592457e-01):9.599283e-02,((38:2.642199e-01,(37:6.207081e-02,39:7.562048e-02):2.641290e-01):2.643501e-01,(((34:1.568222e-01,(28:1.561496e-01,35:2.238351e-01):2.729610e-02):8.379241e-02,(((32:7.072449e-03,24:1.977692e-03):1.482188e-01,19:2.660635e-01):1.804875e-02,(40:1.289441e-01,(27:9.187375e-03,26:1.634097e-03):9.049585e-02):1.727069e-02):5.091912e-02):7.453099e-02,(33:1.508483e-01,20:6.143627e-02):4.559601e-01):1.271395e-01):1.278316e-01,1:3.715976e-01);
   tree gen.3457500 = [&U] (((((34:1.709140e-01,(28:1.629942e-01,35:2.258181e-01):4.986404e-02):3.872658e-02,(19:2.700425e-01,((32:7.530068e-03,24:8.869123e-03):1.306905e-01,(40:1.199984e-01,(26:7.860113e-03,27:9.624720e-03):8.243903e-02):3.126251e-02):2.740538e-02):7.349356e-02):1.156290e-01,(20:8.072792e-02,33:1.354092e-01):4.151642e-01):7.921659e-02,(38:3.809492e-01,(37:3.564467e-01,39:3.133248e-01):1.658387e-01):1.998583e-01):1.235029e-01,(((((25:2.839870e-01,29:3.785399e-01):2.319025e-01,2:4.291538e-01):1.531408e-01,4:5.295065e-01):1.146265e-01,(((42:4.678357e-01,3:5.568195e-01):4.529843e-02,(36:3.236365e-01,((22:1.823505e-03,(21:2.834316e-03,23:4.205263e-04):4.145280e-04):1.914232e-02,((41:2.625707e-02,30:4.700606e-02):8.396934e-02,(43:9.250310e-04,44:3.005616e-03):1.064342e-01):4.095220e-02):1.266418e-01):2.942445e-01):1.987522e-01,(((((13:1.708426e+00,16:2.385888e+00):1.893995e-01,(18:2.520924e+00,17:1.333954e+00):7.180302e-01):3.489150e-01,10:1.205472e+00):2.841131e-01,(6:1.255343e+00,(((12:1.345465e+00,(9:8.840592e-01,5:8.804205e-01):6.271590e-01):2.307405e-01,11:9.941495e-01):9.092786e-02,(14:1.241473e+00,(15:1.043431e+00,(7:1.163337e+00,8:9.080444e-01):1.655892e-01):6.834590e-02):1.693815e-01):7.926841e-02):8.532461e-02):6.336993e-01,(46:7.251636e-01,45:2.543082e-01):3.709960e-01):1.926893e-01):8.949144e-02):1.587964e-01,31:6.610239e-01):1.124458e-01,1:4.299394e-01);
   tree gen.3458000 = [&U] (((((34:1.873441e-01,(28:1.602197e-01,35:2.219743e-01):4.901527e-02):3.806738e-02,(((32:7.676156e-03,24:8.718154e-03):1.229149e-01,19:2.654459e-01):2.432120e-02,(40:1.179558e-01,(26:3.032519e-03,27:9.460890e-03):9.453002e-02):2.962211e-02):5.534891e-02):1.017287e-01,(20:7.935378e-02,33:1.331043e-01):4.080973e-01):1.018728e-01,(38:2.052555e-01,(37:3.914849e-01,39:3.079915e-01):7.835582e-02):1.964564e-01):9.964060e-02,(((((25:2.007117e-01,29:3.720964e-01):1.650158e-01,2:4.027858e-01):1.915727e-01,4:5.204934e-01):1.126753e-01,(((3:6.004911e-01,(36:3.181276e-01,((22:2.751788e-04,(21:1.153638e-03,23:2.123414e-03):4.218227e-03):4.633529e-02,((41:1.349113e-02,30:4.620593e-02):3.000636e-02,(43:1.237509e-03,44:4.896979e-03):9.531504e-02):4.025511e-02):1.876939e-01):2.487890e-01):4.109654e-02,42:4.598723e-01):2.167721e-01,(((((13:1.679345e+00,16:2.345276e+00):1.861756e-01,(18:2.478013e+00,17:1.311248e+00):8.064627e-01):2.034444e-01,10:1.129934e+00):2.792770e-01,(6:1.233975e+00,(((12:1.322563e+00,(9:8.690109e-01,5:8.654341e-01):6.164836e-01):2.268129e-01,11:9.772272e-01):8.938010e-02,(14:1.220341e+00,(15:1.025670e+00,(7:1.077912e+00,8:1.054027e+00):1.534133e-01):1.337942e-01):1.521769e-01):7.791911e-02):6.163265e-02):6.229126e-01,(46:7.688221e-01,45:2.904431e-01):4.755379e-01):1.894093e-01):8.796813e-02):1.222377e-01,31:6.497720e-01):9.162818e-02,1:4.226211e-01);
   tree gen.3458500 = [&U] ((((45:8.921061e-01,(((((((21:7.613716e-03,22:1.969141e-03):8.235144e-04,23:7.447478e-04):2.638321e-02,((41:2.469941e-02,30:4.033923e-02):5.640562e-02,(43:9.457735e-04,44:5.626749e-03):1.255718e-01):2.667510e-03):1.690214e-01,36:3.710840e-01):7.064759e-02,42:4.044261e-01):1.838831e-01,3:6.235304e-01):6.292140e-02,46:9.685299e-01):1.562372e-01):6.006101e-02,(((2:4.274757e-01,(29:3.876720e-01,25:2.071495e-01):1.931578e-01):1.332312e-01,(6:1.130489e+00,((((18:2.138002e+00,17:1.334767e+00):7.945270e-01,(13:1.702209e+00,16:1.871722e+00):1.786443e-01):3.116808e-01,10:1.137164e+00):1.831526e-01,(((12:1.238355e+00,(5:8.945376e-01,9:8.154325e-01):6.384013e-01):1.603121e-01,11:1.114044e+00):1.289649e-01,(14:1.232939e+00,(15:1.110096e+00,(8:1.029464e+00,7:1.082004e+00):1.508009e-01):1.045191e-01):1.994337e-01):1.008395e-01):1.185189e-01):7.442161e-01):3.679421e-02,4:5.952091e-01):8.085598e-02):1.673669e-01,31:6.290334e-01):1.145314e-01,(((20:5.363227e-02,33:1.432342e-01):4.199453e-01,((28:1.532167e-01,35:2.783108e-01):1.992617e-02,(((19:2.663529e-01,(32:5.143994e-03,24:6.892662e-03):1.488919e-01):2.550924e-02,((27:1.057680e-02,26:4.469244e-03):8.867247e-02,40:1.008067e-01):1.739416e-02):7.731821e-03,34:1.285409e-01):5.199198e-02):1.160915e-01):9.281507e-02,(38:2.131657e-01,(39:1.209985e-01,37:9.606147e-02):3.688294e-01):2.442560e-01):1.669981e-01,1:3.660830e-01);
   tree gen.3459000 = [&U] ((((((3:6.922803e-01,((((44:8.573049e-03,43:1.215182e-03):1.539093e-01,(23:1.558408e-03,(22:3.744663e-03,21:1.177262e-03):3.032544e-04):5.058061e-02):3.444850e-02,(41:4.132933e-02,30:4.812853e-02):3.228398e-02):1.049660e-01,36:2.941214e-01):2.374256e-01):4.683739e-02,42:5.310554e-01):1.663377e-01,((((((12:1.377273e+00,(9:8.017331e-01,5:1.029985e+00):7.457461e-01):1.492961e-01,11:1.016362e+00):1.740890e-01,((15:1.241063e+00,(7:1.072528e+00,8:9.968406e-01):1.832613e-01):7.185682e-02,14:1.321109e+00):2.660431e-01):8.657740e-02,(10:1.259840e+00,((17:1.465405e+00,18:2.221704e+00):8.815395e-01,(13:1.943672e+00,16:2.059809e+00):3.152994e-01):3.315466e-01):2.692280e-01):4.880436e-02,6:1.216381e+00):9.819413e-01,((2:4.945403e-01,(25:3.190633e-01,29:3.722592e-01):2.105559e-01):6.918848e-02,4:6.359753e-01):8.552628e-02):7.173919e-02):6.207304e-02,(46:1.010691e+00,45:6.578054e-01):4.118617e-01):7.276089e-02,31:6.777731e-01):1.134500e-01,(((((((32:5.242890e-03,24:9.675850e-04):1.301572e-01,19:2.891036e-01):2.560332e-02,((26:4.606429e-03,27:1.420475e-02):9.915687e-02,40:1.203271e-01):1.046963e-02):5.776855e-02,(28:1.382650e-01,35:2.562515e-01):7.203271e-02):1.062482e-02,34:1.672771e-01):8.146809e-02,(33:1.171874e-01,20:7.369535e-02):4.409833e-01):1.045265e-01,(38:3.045891e-01,(39:5.013223e-02,37:1.736463e-02):4.422814e-01):2.165235e-01):2.049393e-01,1:3.729412e-01);
   tree gen.3459500 = [&U] (((((34:1.553297e-01,(28:1.413727e-01,35:2.407616e-01):5.223713e-02):1.512265e-02,(((32:6.518737e-03,24:2.399371e-03):1.351332e-01,19:2.612198e-01):6.378712e-03,(40:1.195993e-01,(26:7.651299e-03,27:9.405071e-03):6.790420e-02):2.735275e-02):5.502235e-02):1.229692e-01,(20:7.888560e-02,33:1.058944e-01):4.056896e-01):7.667214e-02,((39:3.963074e-01,37:4.419195e-01):3.089451e-02,38:2.040445e-01):2.647869e-01):1.522473e-01,((((((36:3.162507e-01,(((22:1.774904e-03,(21:2.592791e-03,23:1.143911e-03):3.326377e-03):4.164842e-02,(41:2.345212e-02,30:8.816532e-02):4.799574e-02):3.832414e-02,(43:3.351099e-04,44:5.359336e-03):1.473902e-01):1.616064e-01):2.467843e-01,3:6.189314e-01):1.056308e-01,42:4.734491e-01):1.687961e-01,(((((12:1.411514e+00,(9:8.638837e-01,5:9.641917e-01):6.128463e-01):2.291845e-01,11:9.714616e-01):1.761571e-01,(14:1.213141e+00,(15:1.069119e+00,(7:1.071552e+00,8:1.059878e+00):1.947566e-01):5.802969e-02):1.946174e-01):1.173206e-01,(6:1.226694e+00,(((13:1.916919e+00,16:2.331439e+00):1.034176e-01,(18:2.411604e+00,17:1.303511e+00):6.741877e-01):3.848118e-01,10:1.123268e+00):2.003666e-01):6.131433e-02):6.192374e-01,(46:7.347797e-01,45:1.604973e-01):4.727322e-01):2.250865e-01):5.482517e-02,(((25:2.288029e-01,29:4.481253e-01):1.857008e-01,2:4.004094e-01):1.630226e-01,4:5.586449e-01):1.361478e-01):1.673593e-01,31:6.487508e-01):7.275017e-02,1:3.846978e-01);
   tree gen.3460000 = [&U] (((((34:1.624471e-01,(28:1.478506e-01,35:2.517936e-01):5.463069e-02):1.837927e-02,((19:2.731891e-01,(32:6.525987e-03,24:3.061065e-03):1.533177e-01):8.885517e-03,(40:1.250795e-01,(26:7.841958e-03,27:9.836021e-03):7.101564e-02):3.101075e-02):5.783022e-02):1.140205e-01,(20:4.722229e-02,33:1.231127e-01):4.242787e-01):7.278424e-02,((39:4.144666e-01,37:4.621687e-01):5.462426e-02,38:2.407123e-01):2.164608e-01):1.592235e-01,((((((36:3.307416e-01,(((43:3.267842e-04,44:5.604906e-03):1.363293e-01,(41:2.476711e-02,30:5.068940e-02):5.640224e-02):2.900784e-02,(23:2.149518e-03,(21:7.737330e-04,22:1.386414e-03):1.203657e-03):2.288135e-02):1.690114e-01):2.727958e-01,3:6.472915e-01):4.330967e-02,42:8.016429e-01):1.905723e-01,((6:1.231253e+00,((((12:1.476191e+00,(9:9.034677e-01,5:1.008372e+00):6.234552e-01):2.059998e-01,11:1.015975e+00):1.842288e-01,(14:1.268729e+00,(15:1.153884e+00,(7:1.120652e+00,8:1.108442e+00):1.888391e-01):1.088111e-01):2.035349e-01):1.239515e-01,(((18:2.367446e+00,17:1.608461e+00):5.001929e-01,(16:2.422366e+00,13:2.004754e+00):1.512986e-01):3.412301e-01,10:1.274385e+00):2.095476e-01):4.722272e-02):6.476115e-01,(46:1.123192e+00,45:1.525423e-01):4.943933e-01):1.628219e-01):5.274876e-02,(((25:2.392869e-01,29:4.686589e-01):1.942098e-01,2:4.618567e-01):1.335854e-01,4:5.842426e-01):1.086310e-01):1.750278e-01,31:6.784772e-01):7.608366e-02,1:4.023251e-01);
   tree gen.3460500 = [&U] (((((3:6.699765e-01,(((((23:7.333200e-03,22:1.231311e-04):1.958282e-03,21:9.447875e-04):4.223048e-02,((44:2.372304e-03,43:2.028044e-03):9.922883e-02,(41:2.644109e-02,30:5.012935e-02):2.715857e-02):4.794765e-02):1.440392e-01,36:3.795493e-01):2.680301e-01,42:5.741560e-01):1.784720e-02):2.317511e-01,(((((12:1.297986e+00,(9:7.700412e-01,5:1.007561e+00):6.354596e-01):1.942982e-01,11:9.761862e-01):1.918248e-01,((15:1.146399e+00,(7:1.138922e+00,8:1.141301e+00):1.492153e-01):1.398626e-01,14:1.268887e+00):1.042158e-01):7.786553e-02,((10:1.051283e+00,((17:1.407479e+00,18:2.133882e+00):8.465732e-01,(13:1.847814e+00,16:1.978387e+00):3.113446e-01):2.562789e-01):2.446375e-01,6:1.153950e+00):5.387122e-02):8.457960e-01,((2:3.327620e-01,(25:2.338243e-01,29:3.186883e-01):2.866502e-01):1.665113e-01,4:6.108358e-01):8.214549e-02):1.765549e-02):1.304835e-01,(46:7.360983e-01,45:1.169711e-01):7.752547e-01):4.940509e-02,31:6.759087e-01):8.515427e-02,((((((32:8.079184e-03,24:3.709013e-03):1.250122e-01,19:2.776755e-01):2.789110e-02,((26:1.752076e-03,27:6.632212e-03):9.047841e-02,40:1.155707e-01):1.894348e-02):5.150658e-02,(34:1.590320e-01,(28:1.442059e-01,35:2.461221e-01):5.661921e-02):5.332271e-04):7.546562e-02,(33:8.595241e-02,20:8.261343e-02):3.843600e-01):1.020946e-01,(38:3.019257e-01,(39:1.789873e-02,37:1.566794e-01):3.465645e-01):1.907354e-01):1.941259e-01,1:3.581991e-01);
   tree gen.3461000 = [&U] (((((34:1.586174e-01,(28:1.443650e-01,35:2.458576e-01):5.827755e-02):4.782003e-02,((19:2.667487e-01,(32:7.453770e-03,24:4.477704e-03):1.394621e-01):1.962343e-02,(40:1.221308e-01,(26:3.295067e-03,27:9.459651e-03):7.253177e-02):1.375451e-02):5.266266e-02):1.133200e-01,(20:4.610903e-02,33:1.202104e-01):4.142764e-01):1.018855e-01,(38:3.003724e-01,(39:2.968666e-01,37:3.759965e-01):9.162743e-02):1.310972e-01):1.163431e-01,(((((36:3.229444e-01,(((43:5.338248e-04,44:3.056517e-03):1.075802e-01,(41:2.685787e-02,30:4.059595e-02):6.985453e-02):3.552032e-02,((23:2.802990e-04,22:8.761223e-04):2.235068e-04,21:5.798034e-04):2.301999e-02):1.346352e-01):2.687523e-01,(3:6.320317e-01,42:3.845963e-01):5.041237e-02):1.692218e-01,((6:1.202227e+00,((((12:1.441390e+00,(9:7.832291e-01,5:9.845997e-01):6.687446e-01):1.716761e-01,11:9.920235e-01):1.685090e-01,(14:1.238818e+00,(15:1.126682e+00,(7:1.094233e+00,8:1.082311e+00):1.619636e-01):1.062459e-01):1.987366e-01):1.294017e-01,(((18:2.143285e+00,17:1.570542e+00):6.306837e-01,(16:2.256787e+00,13:1.910002e+00):2.099434e-01):3.331857e-01,10:1.244341e+00):1.886795e-01):6.945014e-02):6.939105e-01,(46:6.736533e-01,45:1.301256e-01):6.581768e-01):1.160254e-01):6.541525e-02,(((25:2.019075e-01,29:4.300259e-01):3.067034e-01,2:3.800230e-01):1.838996e-01,4:5.704691e-01):1.060700e-01):1.769145e-01,31:5.940479e-01):7.429000e-02,1:3.928403e-01);
   tree gen.3461500 = [&U] ((((((2:3.396355e-01,(25:2.628020e-01,29:3.252711e-01):2.873683e-01):1.579934e-01,4:6.234531e-01):8.525218e-02,((((((23:2.346006e-05,(22:7.221483e-04,21:2.328522e-03):1.126021e-03):8.438398e-03,((44:5.567057e-03,43:1.691116e-03):1.172275e-01,(41:2.467892e-02,30:3.702621e-02):9.488985e-02):3.542314e-02):1.612566e-01,36:4.268355e-01):2.735665e-01,42:5.284065e-01):9.497551e-03,3:6.955661e-01):2.109667e-01,(((((12:1.297459e+00,(9:8.276099e-01,5:1.098855e+00):6.076665e-01):1.872227e-01,11:9.963502e-01):1.608712e-01,((15:1.118287e+00,(7:1.162448e+00,8:9.644771e-01):1.522975e-01):6.568693e-02,14:1.295097e+00):1.965438e-01):1.216510e-01,6:1.177786e+00):8.865516e-02,(10:1.072998e+00,((17:1.436552e+00,18:2.177960e+00):8.640600e-01,(13:1.885982e+00,16:2.019252e+00):3.177757e-01):2.535189e-01):2.568221e-01):8.850021e-01):6.337900e-02):5.611408e-02,(46:5.473101e-01,45:1.660658e-01):7.628601e-01):1.380413e-01,31:6.898702e-01):8.397464e-02,(((((((32:1.073436e-02,24:5.961116e-03):1.484129e-01,19:2.567899e-01):3.452942e-02,((26:1.917040e-03,27:6.705962e-03):1.016830e-01,40:1.316784e-01):2.147692e-03):2.198641e-02,34:1.623169e-01):5.690904e-02,(28:1.471846e-01,35:2.512060e-01):3.832467e-02):8.195995e-02,(33:1.035618e-01,20:6.474903e-02):3.946148e-01):1.242958e-01,(38:3.978243e-01,(39:2.525948e-01,37:1.271173e-01):2.846339e-01):1.946752e-01):1.593246e-01,1:3.655981e-01);
   tree gen.3462000 = [&U] (((((34:1.628969e-01,(28:1.453876e-01,35:2.424753e-01):5.595248e-02):2.173194e-02,((19:2.427352e-01,(32:8.427475e-03,24:4.046691e-03):1.404500e-01):2.722238e-02,(40:1.229959e-01,(26:2.512152e-03,27:9.526660e-03):1.077514e-01):1.128805e-02):7.551911e-02):1.123021e-01,(20:6.501160e-02,33:1.210619e-01):3.988851e-01):6.089116e-02,(38:3.544253e-01,(39:3.185281e-01,37:2.515190e-02):2.985328e-01):2.246924e-01):1.410846e-01,((((3:6.613988e-01,((36:3.252320e-01,(((43:8.188956e-04,44:3.960785e-03):1.083423e-01,(41:4.002180e-02,30:4.555017e-02):3.065845e-02):3.577193e-02,(23:2.941614e-04,(21:2.092434e-04,22:1.138815e-04):1.188841e-03):4.232565e-02):1.991298e-01):3.171976e-02,42:3.873206e-01):1.973602e-01):1.968432e-01,((6:1.210743e+00,((((12:1.451600e+00,(9:7.887772e-01,5:8.932261e-01):7.009429e-01):1.728922e-01,11:9.990506e-01):1.437556e-01,(14:1.247594e+00,(15:1.134413e+00,(7:1.101984e+00,8:1.089978e+00):2.020378e-01):1.185719e-01):1.572824e-01):1.345812e-01,(((18:2.158467e+00,17:1.581667e+00):7.791013e-01,(16:2.111217e+00,13:1.923532e+00):1.796316e-01):3.483751e-01,10:1.253156e+00):2.109237e-01):6.048453e-02):6.988259e-01,(46:6.784252e-01,45:2.205788e-01):4.639586e-01):1.843263e-01):6.587863e-02,(((25:2.046237e-01,29:3.580733e-01):2.691353e-01,2:3.827150e-01):1.852023e-01,4:5.745101e-01):1.192742e-01):1.781677e-01,31:8.240461e-01):6.943110e-02,1:3.956230e-01);
   tree gen.3462500 = [&U] (((((34:1.595141e-01,(28:1.423685e-01,35:2.145343e-01):6.627888e-02):2.128065e-02,((19:2.376945e-01,(32:6.750601e-03,24:3.294027e-03):1.375334e-01):2.280971e-02,(40:1.204417e-01,(26:1.744038e-03,27:1.270304e-02):9.249766e-02):2.981924e-02):7.395086e-02):1.099700e-01,(20:6.366156e-02,33:1.344705e-01):4.016288e-01):6.678170e-02,(38:3.470652e-01,(39:3.119135e-01,37:3.303807e-01):8.000818e-02):2.200263e-01):1.381548e-01,((((3:6.476641e-01,((36:3.184782e-01,(((43:2.894176e-03,44:3.878535e-03):1.060924e-01,(41:3.819773e-02,30:4.513874e-02):5.393970e-02):1.369784e-02,(21:1.478127e-04,(22:3.467450e-03,23:2.880528e-04):1.222028e-03):3.901846e-02):1.718576e-01):2.381627e-01,42:3.792775e-01):9.440595e-03):1.927555e-01,((6:1.185600e+00,((((18:2.113644e+00,17:1.594324e+00):7.629223e-01,(16:2.067375e+00,13:1.966399e+00):2.546974e-01):3.109524e-01,10:1.227133e+00):3.034012e-01,(((12:1.421456e+00,(9:7.723973e-01,5:8.746772e-01):6.008902e-01):2.552532e-01,11:9.783042e-01):1.573956e-01,(14:1.221686e+00,(15:1.110855e+00,(7:1.079100e+00,8:1.067343e+00):1.932458e-01):1.204266e-01):1.540162e-01):9.723753e-02):5.922850e-02):6.843140e-01,(46:6.643368e-01,45:2.137773e-01):4.543239e-01):1.804986e-01):1.091372e-01,(((25:2.003745e-01,29:4.139814e-01):2.635463e-01,2:3.747674e-01):1.813564e-01,4:5.625797e-01):1.167974e-01):1.520749e-01,31:7.151037e-01):1.059542e-01,1:3.874074e-01);
   tree gen.3463000 = [&U] (((((34:1.604047e-01,((19:2.422355e-01,(32:8.299513e-03,24:3.356957e-03):1.365982e-01):2.628351e-02,(40:1.360723e-01,(26:5.781972e-03,27:9.580715e-03):9.426476e-02):3.038891e-02):5.718237e-02):1.258887e-02,(28:1.323798e-01,35:2.186328e-01):6.184436e-02):8.732320e-02,(20:6.487776e-02,33:1.018709e-01):4.093016e-01):1.106585e-01,((39:3.989964e-01,37:3.144947e-01):1.357010e-01,38:2.252376e-01):2.242298e-01):1.666724e-01,((((((36:3.245625e-01,((((22:2.275485e-03,21:1.524778e-03):1.499482e-03,23:1.806835e-03):3.903837e-02,(41:5.621267e-02,30:3.686132e-02):5.284393e-02):1.391286e-02,(43:1.293696e-03,44:3.952631e-03):1.086344e-01):1.599407e-01):2.420674e-01,3:6.402278e-01):1.795983e-02,42:3.900965e-01):2.529236e-01,((6:1.208250e+00,((((12:1.496716e+00,(9:7.871533e-01,5:8.913872e-01):6.123697e-01):2.601296e-01,11:9.969938e-01):1.462705e-01,(14:1.245025e+00,(15:1.132077e+00,(7:1.099715e+00,8:1.087734e+00):1.761600e-01):1.227272e-01):1.569586e-01):9.825413e-02,(((18:2.154024e+00,17:1.624783e+00):7.774973e-01,(16:2.106871e+00,13:2.003965e+00):2.595632e-01):3.168929e-01,10:1.190595e+00):2.024872e-01):7.733350e-02):6.702082e-01,(46:1.202941e+00,45:5.199572e-01):1.909275e-01):1.839469e-01):1.112222e-01,(((25:2.042025e-01,29:4.218901e-01):2.685812e-01,2:3.819270e-01):1.796429e-01,4:5.733273e-01):1.068479e-01):1.472123e-01,31:7.287651e-01):1.079784e-01,1:4.211570e-01);
   tree gen.3463500 = [&U] ((((34:1.604798e-01,(((19:2.360487e-01,(32:3.513354e-03,24:4.178614e-03):1.331095e-01):2.561221e-02,(40:1.325969e-01,(26:7.145694e-03,27:8.549065e-03):8.330320e-02):3.647812e-02):5.528880e-02,(28:1.288870e-01,35:2.901472e-01):4.333116e-02):1.252560e-02):1.311787e-01,(20:7.414819e-02,33:1.223799e-01):3.988479e-01):5.461529e-02,((39:3.888059e-01,37:3.064624e-01):1.158929e-01,38:2.453928e-01):2.069739e-01):1.624155e-01,((((((36:3.162730e-01,(((43:7.066365e-04,44:2.383114e-03):1.554139e-01,(41:1.964827e-02,30:6.512344e-02):5.149427e-02):3.483738e-02,((22:2.217368e-03,21:1.079721e-03):3.735782e-03,23:6.185995e-04):3.540529e-02):1.558557e-01):1.947115e-01,3:6.238761e-01):6.425549e-02,42:5.457399e-01):2.464638e-01,((6:1.177391e+00,((((12:1.458489e+00,(9:7.670490e-01,5:8.936409e-01):5.706585e-01):2.091832e-01,11:1.077930e+00):1.425347e-01,(14:1.243873e+00,(15:1.103164e+00,(7:1.071628e+00,8:1.059952e+00):1.716608e-01):7.081720e-02):2.174415e-01):1.242684e-01,(((18:2.099009e+00,17:1.583285e+00):7.576397e-01,(16:2.053060e+00,13:1.960492e+00):1.946781e-01):2.959000e-01,10:1.160186e+00):3.096975e-01):5.872616e-02):6.530908e-01,(46:9.504577e-01,45:5.066773e-01):1.575308e-01):1.941218e-01):3.798600e-02,(((25:1.989870e-01,29:3.450896e-01):2.617215e-01,2:3.264599e-01):2.472921e-01,4:5.586843e-01):1.041190e-01):1.434524e-01,31:7.101521e-01):1.100860e-01,1:4.104005e-01);
   tree gen.3464000 = [&U] (((((28:1.298546e-01,35:2.923254e-01):3.953102e-02,(((40:1.335924e-01,(26:6.377676e-03,27:1.349176e-02):8.638567e-02):3.326495e-02,((32:1.060854e-02,24:4.209984e-03):1.341087e-01,19:2.378207e-01):3.267665e-02):4.818095e-02,34:1.414222e-01):3.626947e-02):9.663141e-02,(20:7.470484e-02,33:1.232986e-01):4.018421e-01):7.540621e-02,((39:2.877304e-01,37:3.087630e-01):1.937109e-01,38:2.483640e-01):2.122839e-01):1.636348e-01,((((3:6.285596e-01,(42:5.548047e-01,(36:3.098746e-01,((41:1.979577e-02,30:6.561234e-02):5.188085e-02,((43:2.910066e-04,44:3.562947e-03):1.478909e-01,(22:2.328143e-03,(23:1.549810e-03,21:2.560500e-03):2.621704e-04):3.675951e-02):3.398919e-02):1.617214e-01):2.566508e-01):5.915911e-02):2.467794e-01,((6:1.186230e+00,((((12:1.469438e+00,(9:1.026407e+00,5:9.145079e-01):5.749425e-01):1.904771e-01,11:1.086022e+00):1.563425e-01,((15:1.091406e+00,14:1.253211e+00):6.882360e-02,(7:1.079673e+00,8:1.067910e+00):1.729495e-01):1.902243e-01):1.112550e-01,(((18:2.114767e+00,17:1.595171e+00):6.332988e-01,(16:2.082917e+00,13:1.975209e+00):2.098761e-01):2.981214e-01,10:1.168896e+00):3.120224e-01):5.916703e-02):6.579936e-01,(46:9.575930e-01,45:4.683737e-01):1.682899e-01):1.960122e-01):4.737532e-02,(((25:1.862073e-01,29:3.476803e-01):2.604160e-01,2:5.076982e-01):6.174340e-02,4:5.628784e-01):1.049006e-01):1.657250e-01,31:7.154834e-01):9.876212e-02,1:4.134814e-01);
   tree gen.3464500 = [&U] (((((28:1.823936e-01,35:2.865293e-01):6.119136e-02,((((32:7.484047e-03,24:4.105588e-03):1.588144e-01,19:2.319235e-01):3.186637e-02,34:1.509802e-01):5.717555e-03,(40:1.302797e-01,(26:3.556103e-03,27:1.497461e-02):8.424356e-02):1.694387e-02):3.622304e-02):1.006341e-01,(20:6.144520e-02,33:1.202411e-01):3.922249e-01):8.962133e-02,((37:3.011066e-01,39:3.528065e-01):5.358516e-02,38:3.173573e-01):2.066733e-01):1.657935e-01,((((42:5.002258e-01,(3:6.129731e-01,(36:3.708578e-01,(((41:1.930489e-02,30:6.295113e-02):1.575924e-02,(43:1.561593e-04,44:3.546650e-03):1.442236e-01):2.716916e-02,((21:1.958503e-04,22:2.665937e-03):1.832331e-04,23:3.626898e-03):4.732758e-02):1.577112e-01):2.611849e-01):7.582608e-02):1.764375e-01,((6:1.156815e+00,((((12:1.433000e+00,(9:8.118789e-01,5:8.918307e-01):7.223232e-01):1.494399e-01,11:1.059092e+00):1.733291e-01,((15:1.064343e+00,14:1.150327e+00):1.268195e-01,(7:1.060775e+00,8:1.061431e+00):2.195270e-01):1.855073e-01):1.140711e-01,(((18:2.169578e+00,17:1.555615e+00):6.175948e-01,(16:2.031267e+00,13:1.926230e+00):2.046718e-01):2.907288e-01,10:1.139911e+00):2.903125e-01):5.492812e-02):6.416773e-01,(46:6.604248e-01,45:9.767881e-02):6.278146e-01):1.683149e-01):5.104270e-02,(((25:2.469516e-01,29:3.390588e-01):2.539584e-01,2:4.951087e-01):1.054555e-01,4:5.489207e-01):1.001995e-01):1.616155e-01,31:6.977415e-01):9.631310e-02,1:4.032283e-01);
   tree gen.3465000 = [&U] (((((((40:1.308443e-01,(26:3.571517e-03,27:1.596917e-02):8.482855e-02):1.102005e-02,((32:7.516486e-03,24:5.224577e-03):1.206545e-01,19:2.329287e-01):3.346065e-02):4.349204e-02,34:1.516346e-01):2.731988e-02,(28:1.755737e-01,35:2.188647e-01):6.426597e-02):1.029927e-01,(20:6.171153e-02,33:1.207623e-01):4.490257e-01):9.000978e-02,((37:2.635864e-01,39:3.978184e-01):5.381742e-02,38:4.348279e-01):2.075691e-01):1.665121e-01,((((42:5.023940e-01,(3:6.429765e-01,(36:3.724652e-01,(((41:2.658869e-02,30:6.215608e-02):3.026092e-02,(43:4.251382e-04,44:1.983506e-03):1.350404e-01):2.728692e-02,((23:2.015737e-03,21:2.804965e-04):1.150115e-04,22:2.478700e-03):4.753271e-02):1.787270e-01):2.623170e-01):8.381522e-02):1.772022e-01,(((((18:2.178982e+00,17:1.542125e+00):6.434118e-01,(16:2.040071e+00,13:1.934579e+00):2.055589e-01):2.919889e-01,10:1.096157e+00):3.230254e-01,(6:1.161829e+00,(((12:1.439211e+00,(9:8.153979e-01,5:8.956962e-01):7.254540e-01):1.500876e-01,11:1.063683e+00):1.740804e-01,((15:1.068956e+00,(7:1.065373e+00,8:1.066032e+00):2.204785e-01):3.429299e-02,14:1.155313e+00):1.844386e-01):9.261748e-02):6.029777e-02):6.444585e-01,(46:6.632873e-01,45:8.202732e-02):6.353880e-01):1.154102e-01):5.126394e-02,(((25:2.480220e-01,29:3.266136e-01):2.053830e-01,2:4.972547e-01):1.123843e-01,4:5.712210e-01):1.078727e-01):1.700997e-01,31:7.007657e-01):9.673056e-02,1:4.049760e-01);
   tree gen.3465500 = [&U] (((((42:7.081036e-01,((((44:3.412615e-03,43:5.224249e-03):1.571636e-01,((41:3.386437e-02,30:6.810862e-02):6.055468e-02,((21:1.923011e-03,22:3.954394e-04):2.275233e-03,23:2.346897e-03):4.661976e-02):1.663251e-02):1.642660e-01,36:2.966253e-01):2.538513e-01,3:7.117966e-01):9.483938e-02):1.781562e-01,(4:5.635328e-01,((2:3.159760e-01,(25:3.166431e-01,29:3.946232e-01):2.242059e-01):1.244322e-01,(6:1.157636e+00,((((12:1.332000e+00,(9:8.469216e-01,5:8.431613e-01):6.146374e-01):2.100130e-01,11:1.072442e+00):1.393919e-01,((15:1.144381e+00,(7:1.189573e+00,8:9.869825e-01):1.943573e-01):8.839135e-02,14:1.319540e+00):1.124090e-01):1.017643e-01,(10:1.098036e+00,((17:1.470072e+00,18:2.228781e+00):6.554671e-01,(13:1.929990e+00,16:2.066370e+00):2.399307e-01):3.739848e-01):2.358791e-01):5.530703e-02):8.262967e-01):7.810569e-02):9.835347e-02):6.758547e-02,(46:7.442275e-01,45:4.358478e-02):7.313812e-01):3.742266e-02,31:6.800868e-01):1.045706e-01,(((34:1.359868e-01,((28:1.172521e-01,35:2.780134e-01):3.923364e-02,(((32:4.159522e-03,24:3.512189e-03):1.584003e-01,19:2.783319e-01):1.769207e-02,((26:3.322004e-03,27:7.907921e-03):8.394412e-02,40:8.853411e-02):4.256510e-02):6.161543e-02):1.639491e-02):8.961305e-02,(33:1.330131e-01,20:7.412864e-02):4.038229e-01):9.446516e-02,(38:2.916842e-01,(39:3.576557e-01,37:2.597206e-01):1.829540e-01):1.689467e-01):1.780368e-01,1:3.601265e-01);
   tree gen.3466000 = [&U] ((((((40:1.325301e-01,(26:3.870750e-03,27:1.041841e-02):9.155131e-02):2.353861e-02,((32:1.295903e-02,24:5.291887e-03):1.234344e-01,19:2.359296e-01):1.562031e-02):6.877054e-02,(34:1.704380e-01,(28:1.378817e-01,35:2.467947e-01):4.505334e-02):7.140491e-02):7.188744e-02,(20:6.250658e-02,33:1.223181e-01):4.548106e-01):8.328406e-02,(37:4.509784e-01,(38:2.053655e-01,39:4.181781e-01):5.929662e-02):2.228562e-01):1.337055e-01,((((42:5.088665e-01,(3:6.512602e-01,(36:3.184291e-01,(((41:3.462797e-02,30:6.563993e-02):2.020291e-02,(43:2.151622e-04,44:5.537549e-03):1.552721e-01):4.878090e-02,(22:8.621575e-04,(23:1.128637e-04,21:2.118744e-05):5.351714e-04):2.895296e-02):1.311843e-01):2.109578e-01):9.230760e-02):1.482472e-01,((6:1.176797e+00,((((18:2.207055e+00,17:1.436437e+00):7.531083e-01,(16:2.066354e+00,13:1.959503e+00):2.082072e-01):2.957507e-01,10:1.110279e+00):3.213351e-01,(((12:1.345514e+00,(9:8.551568e-01,5:9.072358e-01):6.659440e-01):1.890305e-01,11:1.077386e+00):1.648846e-01,((15:1.082728e+00,(7:1.079099e+00,8:1.079766e+00):1.601669e-01):1.392317e-01,14:1.170197e+00):2.269704e-01):9.381071e-02):6.597727e-02):6.527613e-01,(46:6.718327e-01,45:1.029626e-01):5.568483e-01):1.513527e-01):5.725192e-02,(((25:2.656819e-01,29:4.357564e-01):2.314793e-01,2:5.190473e-01):1.000373e-01,4:5.785802e-01):9.162080e-02):1.722912e-01,31:6.958536e-01):9.191955e-02,1:4.101935e-01);
   tree gen.3466500 = [&U] ((((((40:1.354967e-01,(26:1.121011e-03,27:1.065162e-02):9.360066e-02):2.406552e-02,((32:5.534880e-03,24:3.826546e-03):1.261974e-01,19:2.412108e-01):2.921459e-02):4.743870e-02,(34:1.696473e-01,(28:1.409681e-01,35:2.523191e-01):4.606184e-02):4.318130e-02):1.254073e-01,(20:6.390577e-02,33:1.250562e-01):4.649914e-01):8.514834e-02,(37:4.610733e-01,(38:2.956987e-01,39:4.817632e-01):6.227127e-02):2.397077e-01):1.410937e-01,((((42:5.202573e-01,(3:6.658384e-01,(36:3.255570e-01,(((41:2.209160e-02,30:7.171625e-02):4.105532e-02,(21:2.396687e-05,(22:3.647139e-04,23:1.934380e-03):9.455027e-04):5.890186e-02):2.912503e-02,(43:2.132590e-03,44:1.621128e-03):1.587478e-01):1.451949e-01):2.181808e-01):9.437387e-02):1.515657e-01,((6:1.203139e+00,((((18:2.256459e+00,17:1.468591e+00):6.498488e-01,(16:2.342895e+00,13:2.003365e+00):2.044916e-01):3.023710e-01,10:1.135132e+00):3.285281e-01,(((12:1.375633e+00,(9:8.742992e-01,5:9.275439e-01):6.808510e-01):1.932619e-01,11:1.101503e+00):1.322783e-01,((15:1.106964e+00,(7:1.103254e+00,8:1.103936e+00):1.575252e-01):1.150766e-01,14:1.196392e+00):1.558971e-01):1.616979e-01):7.287431e-02):6.673732e-01,(46:6.241932e-01,45:1.470952e-01):5.943142e-01):1.547407e-01):8.510628e-02,(((25:2.716291e-01,29:4.479038e-01):2.857184e-01,2:4.562004e-01):1.627028e-01,4:5.915316e-01):7.034265e-02):1.761479e-01,31:7.114300e-01):1.067427e-01,1:3.513381e-01);
   tree gen.3467000 = [&U] ((((45:7.193628e-01,((3:6.009092e-01,((((43:2.045337e-03,44:1.181939e-03):1.443636e-01,(41:4.823868e-02,30:4.905966e-02):7.133476e-02):1.043954e-02,((23:1.018719e-03,21:6.826885e-05):5.541757e-04,22:3.934395e-03):1.688306e-02):1.907390e-01,(36:1.470779e-01,42:2.341146e-01):1.784144e-01):2.274541e-01):7.066375e-02,46:1.340664e+00):1.286319e-01):4.095693e-02,(4:6.467203e-01,((2:3.734549e-01,(29:3.698086e-01,25:3.322146e-01):2.469300e-01):1.444795e-01,(((((12:1.376575e+00,(5:9.135697e-01,9:8.473017e-01):5.936048e-01):1.290392e-01,11:9.932208e-01):1.944827e-01,((15:1.114799e+00,(8:9.961170e-01,7:1.137629e+00):1.939915e-01):9.197189e-02,14:1.170268e+00):2.056767e-01):7.487162e-02,6:1.233158e+00):6.796059e-02,(((18:2.198261e+00,17:1.449374e+00):7.571284e-01,(13:1.970111e+00,16:2.213796e+00):1.384791e-01):2.734334e-01,10:1.154622e+00):2.863730e-01):9.152494e-01):7.448422e-02):1.027966e-01):1.433348e-01,31:6.316939e-01):1.117042e-01,(((20:6.631170e-02,33:1.117718e-01):4.131763e-01,(((28:1.329806e-01,35:2.374745e-01):3.381236e-02,34:1.760737e-01):6.056600e-02,(((32:2.827385e-03,24:1.913553e-03):1.444358e-01,19:2.777269e-01):4.687966e-02,((27:1.707582e-02,26:1.721797e-03):9.101567e-02,40:9.956057e-02):2.251380e-02):3.839285e-02):1.333814e-01):9.088883e-02,(38:2.670664e-01,(37:1.985016e-01,39:4.090973e-01):1.802135e-01):2.019863e-01):1.259775e-01,1:3.521996e-01);
   tree gen.3467500 = [&U] ((((((40:1.122122e-01,(26:6.013705e-03,27:7.373871e-03):8.949779e-02):1.639204e-02,((32:1.177373e-02,24:3.119463e-03):1.241309e-01,19:2.372609e-01):3.787329e-02):4.826465e-02,(34:1.615660e-01,(28:1.386597e-01,35:2.481874e-01):5.736587e-02):3.826654e-02):8.149629e-02,(20:6.333639e-02,33:1.233762e-01):4.664331e-01):1.282015e-01,(37:5.799138e-01,(39:4.301917e-01,38:2.887020e-01):9.988719e-02):1.312541e-01):1.387832e-01,((((42:5.117379e-01,(3:6.013599e-01,(36:3.202259e-01,(((41:2.065666e-02,30:7.054188e-02):4.725072e-02,((21:4.409231e-05,23:1.871723e-03):5.830162e-04,22:1.201014e-03):5.049514e-02):3.985970e-02,(43:2.097668e-03,44:2.141877e-03):1.383343e-01):1.363951e-01):2.536852e-01):9.362734e-02):1.959197e-01,((6:1.183438e+00,((((18:2.219509e+00,17:1.647935e+00):6.392073e-01,(16:2.038769e+00,13:1.941885e+00):2.786491e-01):2.974196e-01,10:1.173417e+00):3.231484e-01,(((12:1.353106e+00,(9:8.249528e-01,5:9.123552e-01):6.697019e-01):1.900972e-01,11:1.076553e+00):1.366438e-01,((15:1.077070e+00,(7:1.117946e+00,8:1.085859e+00):1.549457e-01):8.778351e-02,14:1.361763e+00):1.665929e-01):1.178986e-01):4.241164e-02):6.759056e-01,(46:6.139719e-01,45:6.866897e-02):5.725227e-01):1.270368e-01):5.538469e-02,(((25:1.866169e-01,29:4.405693e-01):2.494544e-01,2:4.487300e-01):1.554989e-01,4:5.818451e-01):8.820604e-02):1.416560e-01,31:6.997802e-01):1.517642e-01,1:3.441899e-01);
   tree gen.3468000 = [&U] ((((((40:1.055578e-01,(26:6.050156e-03,27:1.199639e-02):9.014761e-02):2.598862e-02,((32:1.295987e-02,24:1.889091e-02):1.456607e-01,19:2.386991e-01):3.810286e-02):4.855720e-02,(34:1.661496e-01,(28:1.343944e-01,35:2.638377e-01):5.049372e-02):4.719874e-02):1.186606e-01,(20:7.875708e-02,33:9.694220e-02):4.287124e-01):6.477419e-02,(37:5.834288e-01,(39:4.327993e-01,38:2.904520e-01):1.004926e-01):1.742579e-01):1.746997e-01,((((42:5.148398e-01,(3:6.050049e-01,(36:3.221669e-01,(((41:1.012317e-02,30:8.986828e-02):7.497587e-02,(43:2.110383e-03,44:2.143634e-03):1.484499e-01):1.626800e-02,((21:7.238071e-05,23:1.157012e-03):2.220392e-03,22:4.577726e-04):5.080121e-02):1.702723e-01):2.190158e-01):1.104856e-01):1.700333e-01,((6:1.190611e+00,(((15:1.083598e+00,(7:1.124722e+00,8:1.092441e+00):1.421559e-01):9.791824e-02,14:1.370017e+00):1.676026e-01,(((12:1.361308e+00,(9:8.299531e-01,5:9.178853e-01):6.737612e-01):1.912494e-01,11:1.083079e+00):1.374720e-01,(((18:2.232962e+00,17:1.657924e+00):6.430818e-01,(16:2.051127e+00,13:1.953656e+00):1.515872e-01):3.600669e-01,10:1.180530e+00):3.322654e-01):5.140274e-02):1.349264e-01):6.800025e-01,(46:7.118930e-01,45:2.823749e-01):5.759929e-01):1.278068e-01):5.572040e-02,(((25:3.300989e-01,29:4.355865e-01):1.989888e-01,2:4.514499e-01):8.642785e-02,4:5.853718e-01):1.383267e-01):1.505317e-01,31:7.040218e-01):9.249790e-02,1:3.462762e-01);
   tree gen.3468500 = [&U] ((((45:8.807138e-01,((3:6.318413e-01,(36:3.342461e-01,(42:2.421214e-01,((((23:7.247364e-05,22:1.279669e-03):9.222169e-04,21:1.308888e-03):6.282008e-02,(41:1.782446e-02,30:5.158504e-02):3.767889e-02):2.221193e-02,(43:1.069176e-03,44:6.177107e-03):1.226600e-01):1.345574e-01):7.678505e-03):3.366847e-01):1.014940e-01,46:1.409676e+00):1.103319e-01):7.249944e-02,(((2:3.606574e-01,(29:5.144841e-01,25:2.720088e-01):1.697123e-01):2.060295e-01,((((18:2.166411e+00,17:1.523981e+00):7.601003e-01,(13:1.976106e+00,16:2.327753e+00):3.236929e-01):2.753644e-01,10:1.214057e+00):3.011142e-01,((((12:1.447435e+00,(5:9.605963e-01,9:8.930550e-01):6.259991e-01):1.866998e-01,11:1.044347e+00):1.910179e-01,((15:1.172184e+00,(8:1.063788e+00,7:1.196189e+00):1.320311e-01):1.249659e-01,14:1.230508e+00):1.790061e-01):8.204604e-02,6:1.296636e+00):9.715139e-02):9.538086e-01):3.719133e-02,4:6.800106e-01):7.934029e-02):1.496080e-01,31:7.042271e-01):1.254279e-01,(((20:8.420423e-02,33:1.175253e-01):3.497137e-01,(((28:1.289691e-01,35:2.604418e-01):2.577945e-02,34:1.768086e-01):3.939792e-02,(19:2.920231e-01,((32:1.530594e-02,24:4.918784e-03):1.586989e-01,((27:6.398821e-03,26:4.241080e-03):7.486393e-02,40:1.104710e-01):2.886936e-02):1.578973e-02):4.324494e-02):8.095798e-02):1.249302e-01,(38:3.239605e-01,(37:1.670258e-01,39:1.427790e-01):2.987474e-01):2.700970e-01):1.324622e-01,1:3.669984e-01);
   tree gen.3469000 = [&U] ((((45:8.372078e-01,((3:6.006293e-01,((42:2.144095e-01,36:2.607139e-01):6.378420e-03,((((23:1.102974e-03,22:1.216455e-03):2.451899e-04,21:3.989998e-04):5.065388e-02,(41:1.694396e-02,30:4.903681e-02):3.581761e-02):2.842228e-02,(43:1.016360e-03,44:4.361628e-03):1.166008e-01):1.730837e-01):2.790157e-01):1.706970e-01,46:1.340040e+00):8.606355e-03):6.891807e-02,(((2:3.080671e-01,(29:4.890693e-01,25:2.585719e-01):1.613288e-01):1.958520e-01,((((12:1.375933e+00,(5:9.131442e-01,9:8.489394e-01):6.398738e-01):1.774771e-01,11:9.927581e-01):1.647833e-01,((15:1.114280e+00,(8:1.011239e+00,7:1.137099e+00):1.236750e-01):1.187927e-01,14:1.169723e+00):1.701635e-01):8.830175e-02,((((18:2.059393e+00,17:1.448699e+00):7.225525e-01,(13:1.878489e+00,16:2.212765e+00):1.648001e-01):2.217661e-01,10:1.154084e+00):2.127284e-01,6:1.232584e+00):9.235225e-02):9.066918e-01):6.177599e-02,4:6.464191e-01):9.341955e-02):1.034574e-01,31:6.694393e-01):9.632698e-02,(((20:7.775951e-02,33:8.897067e-02):4.103219e-01,(((28:1.426365e-01,35:2.684488e-01):2.450598e-02,34:1.619330e-01):4.480342e-02,(19:2.775975e-01,((32:1.454985e-02,24:5.826118e-03):1.566389e-01,((27:7.478460e-03,26:1.728387e-03):7.116576e-02,40:1.214169e-01):3.712345e-02):1.999573e-02):4.110870e-02):1.035724e-01):1.187588e-01,(38:3.079573e-01,(37:1.587750e-01,39:1.790104e-01):2.822183e-01):2.512328e-01):1.259188e-01,1:3.488692e-01);
   tree gen.3469500 = [&U] (((((45:8.525070e-01,(3:6.377750e-01,((36:3.195620e-01,42:1.679837e-01):4.484858e-02,((((22:6.680246e-04,21:3.367860e-04):2.587890e-04,23:1.991533e-03):4.888540e-02,(41:2.786215e-02,30:6.452962e-02):4.332170e-02):2.450374e-02,(43:1.951913e-03,44:4.337231e-03):1.162645e-01):1.803848e-01):2.479697e-01):2.003327e-01):3.596288e-02,46:1.396567e+00):7.182523e-02,(((2:3.210622e-01,(29:4.406733e-01,25:2.694792e-01):2.995310e-01):1.614377e-01,((((18:2.146264e+00,17:1.509809e+00):7.530317e-01,(13:1.957729e+00,16:2.306106e+00):1.717518e-01):2.311208e-01,10:1.202766e+00):2.217019e-01,(6:1.284578e+00,(((12:1.440064e+00,(5:9.516632e-01,9:8.906993e-01):6.516133e-01):1.959011e-01,11:1.142283e+00):1.680909e-01,((15:1.161283e+00,(8:1.052855e+00,7:1.185065e+00):1.698437e-01):1.238037e-01,14:1.219065e+00):1.722557e-01):8.608449e-02):6.987788e-02):9.449386e-01):5.941459e-02,4:6.736869e-01):9.736025e-02):1.078216e-01,31:6.976782e-01):1.003903e-01,(((20:8.103962e-02,33:1.375750e-01):4.276304e-01,(((28:1.486533e-01,35:2.797727e-01):2.928943e-02,34:1.687638e-01):4.669336e-02,(((32:1.516360e-02,24:6.071880e-03):1.608000e-01,19:2.893074e-01):4.199331e-02,((27:7.793922e-03,26:3.890048e-03):8.711329e-02,40:1.265387e-01):1.750146e-02):4.619293e-02):1.049271e-01):1.237684e-01,(38:2.515397e-01,(37:1.654725e-01,39:1.865615e-01):2.941231e-01):2.618305e-01):1.312304e-01,1:3.635855e-01);
   tree gen.3470000 = [&U] (((((((40:1.145397e-01,(26:2.629587e-03,27:7.485654e-03):8.814341e-02):1.907527e-02,((32:9.702181e-03,24:5.007602e-03):1.338624e-01,19:2.412334e-01):3.212897e-02):4.163341e-02,34:1.690849e-01):2.950553e-02,(28:1.577720e-01,35:2.672200e-01):4.502490e-02):1.194619e-01,(20:5.837516e-02,33:1.092060e-01):3.871387e-01):9.518424e-02,(38:3.245234e-01,(37:2.944990e-01,39:3.396865e-01):2.058834e-01):1.691453e-01):1.283772e-01,((((((36:3.247682e-01,(((41:1.043585e-02,30:9.595182e-02):4.046868e-02,(43:4.431833e-04,44:4.897147e-03):1.451495e-01):1.517393e-04,(21:4.750344e-04,(23:2.565042e-03,22:1.936272e-03):5.875881e-04):5.687400e-02):1.657581e-01):2.720764e-01,3:6.866617e-01):4.488831e-03,42:4.923018e-01):1.687723e-01,((6:1.153012e+00,((((18:2.386975e+00,17:1.467244e+00):6.970381e-01,(16:2.200260e+00,13:1.910221e+00):2.235092e-01):3.070388e-01,10:1.155682e+00):1.981744e-01,(((15:1.059507e+00,(7:1.160137e+00,8:1.087358e+00):1.206235e-01):1.231031e-01,14:1.339558e+00):1.640204e-01,((12:1.331043e+00,(9:8.055220e-01,5:9.333854e-01):6.156863e-01):2.679164e-01,11:1.058999e+00):1.741107e-01):1.039984e-01):1.233191e-01):7.274522e-01,(46:8.313362e-01,45:5.051014e-01):3.234365e-01):1.553289e-01):5.484214e-02,(((25:2.723017e-01,29:4.025998e-01):1.227493e-01,2:4.414131e-01):1.963181e-01,4:5.723576e-01):1.169156e-01):1.400411e-01,31:6.883696e-01):8.670220e-02,1:3.784480e-01);
   tree gen.3470500 = [&U] ((((((40:1.063143e-01,(26:4.077781e-03,27:1.092301e-02):8.830085e-02):3.013325e-02,((32:9.719511e-03,24:5.016546e-03):1.341015e-01,19:2.416642e-01):1.811635e-02):9.609650e-02,(34:1.810391e-01,(28:1.329949e-01,35:2.676973e-01):4.535630e-02):1.614344e-02):1.031967e-01,(20:6.244043e-02,33:1.113542e-01):3.878302e-01):8.248770e-02,(38:2.171827e-01,(37:2.950250e-01,39:3.402932e-01):7.556070e-02):2.714678e-01):1.286065e-01,((((((36:3.253483e-01,(((41:1.906932e-03,30:4.608092e-02):1.737528e-02,((21:4.192554e-04,23:4.590834e-03):2.687036e-03,22:3.212041e-04):5.648555e-02):8.696947e-03,(43:1.299937e-03,44:4.905894e-03):1.260836e-01):1.660542e-01):2.725624e-01,3:5.602283e-01):1.341943e-01,42:5.716667e-01):1.468992e-01,((6:1.155072e+00,((((18:2.391238e+00,17:1.469864e+00):6.982831e-01,(16:2.204190e+00,13:1.913633e+00):2.239084e-01):2.718236e-01,10:1.198271e+00):2.210918e-01,(((15:1.061400e+00,(7:1.162209e+00,8:1.089300e+00):1.350830e-01):1.233229e-01,14:1.341951e+00):1.643134e-01,((12:1.333420e+00,(9:8.069608e-01,5:9.350525e-01):6.167860e-01):2.151172e-01,11:1.060891e+00):1.770122e-01):9.623665e-02):1.037844e-01):7.287516e-01,(46:8.328211e-01,45:5.060036e-01):3.240142e-01):1.363786e-01):7.635086e-02,(((25:1.867861e-01,29:4.033189e-01):2.427663e-01,2:4.422015e-01):1.276747e-01,4:5.733799e-01):8.565924e-02):1.607465e-01,31:6.895992e-01):9.336711e-02,1:3.791240e-01);
   tree gen.3471000 = [&U] (((((28:1.335880e-01,35:2.688911e-01):4.443431e-02,(34:1.818465e-01,((40:1.067884e-01,(26:2.296191e-03,27:7.272480e-03):8.869464e-02):4.838107e-02,((32:9.762856e-03,24:5.038918e-03):1.346995e-01,19:2.427420e-01):1.819714e-02):2.432673e-02):2.015105e-02):1.244280e-01,(20:6.271890e-02,33:1.118508e-01):3.946405e-01):8.285557e-02,((38:2.181512e-01,37:2.963407e-01):6.783108e-02,39:6.163783e-01):2.224740e-01):1.285840e-01,((((((36:2.688404e-01,(((41:3.513335e-02,30:3.823388e-02):3.444120e-02,(43:1.305734e-03,44:4.927773e-03):1.388250e-01):2.708796e-02,((23:1.203696e-03,21:2.975606e-04):4.851516e-04,22:3.269799e-04):5.673745e-02):1.291032e-01):2.550743e-01,3:6.127588e-01):1.003705e-01,42:5.742161e-01):1.475543e-01,((6:1.160223e+00,((((18:2.401902e+00,17:1.476419e+00):7.013972e-01,(16:2.136258e+00,13:1.922167e+00):1.012966e-01):3.606750e-01,10:1.203615e+00):2.220778e-01,(((15:1.066133e+00,(7:1.171094e+00,8:1.094158e+00):1.423938e-01):1.382547e-01,14:1.347935e+00):1.543806e-01,((12:1.339367e+00,(9:8.105596e-01,5:9.392225e-01):6.195366e-01):2.160766e-01,11:1.065622e+00):1.778016e-01):9.666584e-02):1.042472e-01):7.320015e-01,(46:1.183509e+00,45:5.082602e-01):2.174015e-01):8.640390e-02):7.801966e-02,(((25:2.179170e-01,29:4.051176e-01):2.597577e-01,2:4.441736e-01):1.282441e-01,4:5.335279e-01):8.604125e-02):1.565161e-01,31:6.926745e-01):9.237846e-02,1:3.760844e-01);
   tree gen.3471500 = [&U] (((45:7.802772e-01,((((2:4.608223e-01,(29:3.794942e-01,25:2.248210e-01):2.772366e-01):9.718392e-02,(6:1.189979e+00,((((12:1.334015e+00,(5:8.815811e-01,9:8.251067e-01):6.036274e-01):2.220068e-01,11:1.058163e+00):1.387857e-01,((15:1.056130e+00,(8:9.753208e-01,7:1.056740e+00):1.874826e-01):1.180645e-01,14:1.129291e+00):1.591622e-01):3.737209e-02,(((18:2.315476e+00,17:1.437472e+00):6.975772e-01,(13:1.813559e+00,16:2.136280e+00):2.450338e-01):2.292034e-01,10:1.309619e+00):2.457307e-01):6.227626e-02):8.523425e-01):5.215849e-02,4:6.352710e-01):7.965742e-02,(46:1.196240e+00,(3:5.908082e-01,((36:9.327870e-02,42:1.579703e-01):1.801567e-01,((((21:1.114529e-03,23:5.220819e-04):8.808549e-04,22:1.807529e-03):5.175029e-02,(41:3.387008e-02,30:5.323478e-02):7.718831e-02):3.951795e-02,(43:2.475584e-04,44:8.107287e-03):1.038466e-01):1.689611e-01):2.319913e-01):1.052363e-01):1.473155e-01):9.039079e-02):8.888183e-02,31:6.047587e-01):6.929453e-02,(((20:8.872729e-02,33:8.977656e-02):3.904072e-01,((34:1.184618e-01,(((32:6.018643e-03,24:5.115135e-03):1.315831e-01,19:2.678189e-01):1.750140e-02,((27:4.833179e-03,26:3.539230e-03):8.069812e-02,40:1.172201e-01):2.858220e-02):5.033466e-02):2.560018e-02,(28:1.222141e-01,35:2.000130e-01):7.180022e-02):8.595886e-02):5.932900e-02,(38:2.315395e-01,(37:1.082541e-01,39:1.773809e-01):2.985688e-01):2.314438e-01):1.767105e-01,1:3.368104e-01);
   tree gen.3472000 = [&U] (((45:7.678475e-01,((((2:4.716968e-01,(29:2.856903e-01,25:1.895024e-01):2.749819e-01):9.812582e-02,4:6.502620e-01):7.096858e-02,((((12:1.365495e+00,(5:9.023846e-01,9:8.445775e-01):6.178717e-01):1.802262e-01,11:1.083134e+00):1.727204e-01,((15:1.081052e+00,(8:9.983363e-01,7:1.081677e+00):1.919068e-01):1.208506e-01,14:1.155940e+00):1.629181e-01):1.089772e-01,((((18:2.370117e+00,17:1.471394e+00):7.140386e-01,(13:1.661898e+00,16:2.186692e+00):2.508160e-01):2.346121e-01,10:1.386084e+00):2.515294e-01,6:1.218060e+00):6.374585e-02):8.724560e-01):7.583800e-02,(46:1.224468e+00,(3:6.463401e-01,((36:1.756502e-01,42:2.308672e-01):9.161936e-02,(((23:4.705931e-04,(21:7.171752e-04,22:3.481970e-04):1.318063e-03):5.514878e-02,(41:1.979182e-02,30:5.449101e-02):7.900979e-02):4.031340e-02,(43:2.469736e-04,44:2.503995e-03):1.098295e-01):1.508125e-01):2.883625e-01):5.514115e-02):1.507918e-01):9.252382e-02):9.097926e-02,31:6.190297e-01):6.616976e-02,(((20:9.082106e-02,33:9.189510e-02):3.996200e-01,((34:1.212572e-01,(((32:6.160670e-03,24:5.349454e-03):1.346882e-01,19:2.741389e-01):2.403093e-02,((27:1.200614e-02,26:3.891882e-03):8.260243e-02,40:1.185377e-01):3.214210e-02):4.169316e-02):2.620429e-02,(28:1.573653e-01,35:2.047328e-01):9.359838e-02):1.026245e-01):6.072904e-02,(38:2.370033e-01,(37:1.395944e-01,39:1.815668e-01):3.056144e-01):2.369054e-01):1.986550e-01,1:3.447584e-01);
   tree gen.3472500 = [&U] (((45:7.935875e-01,((4:6.720602e-01,(((((12:1.411269e+00,(5:9.326345e-01,9:8.728895e-01):6.685531e-01):1.862678e-01,11:1.051782e+00):1.473324e-01,((15:1.117292e+00,(8:1.031803e+00,7:1.117937e+00):1.983399e-01):1.249017e-01,14:1.194689e+00):1.190220e-01):9.931636e-02,((((18:2.449568e+00,17:1.520718e+00):7.379747e-01,(13:1.762291e+00,16:2.259994e+00):2.095814e-01):2.424768e-01,10:1.432549e+00):2.599612e-01,6:1.245918e+00):6.533531e-02):9.017027e-01,(2:4.875091e-01,(29:4.293255e-01,25:1.958549e-01):2.841999e-01):1.014152e-01):3.340140e-02):5.936102e-02,(46:1.286315e+00,(3:6.680069e-01,((36:2.834230e-01,42:2.386064e-01):4.632330e-02,(((22:1.006671e-03,23:5.733435e-04):1.158373e-04,21:2.415640e-04):2.161084e-02,((43:3.831220e-04,44:7.845752e-03):1.182914e-01,(41:2.058839e-02,30:5.823807e-02):4.788719e-02):4.199692e-02):1.558681e-01):2.980290e-01):2.082729e-01):1.283219e-01):4.771353e-02):1.699003e-01,31:6.397809e-01):6.838791e-02,(((20:9.386558e-02,33:9.497562e-02):4.130162e-01,((34:1.253220e-01,(((32:6.367189e-03,24:3.701698e-03):1.392033e-01,19:2.833286e-01):2.084534e-02,((27:1.603125e-02,26:4.022346e-03):8.660286e-02,40:1.225113e-01):4.398486e-02):2.848650e-02):2.834547e-02,(28:1.626405e-01,35:2.115959e-01):9.012198e-02):6.997463e-02):1.204500e-01,(38:2.081320e-01,(37:5.872255e-02,39:2.993097e-01):1.839857e-01):2.649941e-01):2.053143e-01,1:3.563155e-01);
   tree gen.3473000 = [&U] ((((((2:4.203088e-01,(25:2.541988e-01,29:4.719522e-01):1.841818e-01):7.815539e-02,(((10:1.026581e+00,((17:1.513850e+00,18:2.151656e+00):5.486871e-01,(13:1.947853e+00,16:2.127325e+00):1.140690e-01):2.788876e-01):2.802818e-01,(((12:1.418674e+00,(9:8.807797e-01,5:9.660494e-01):6.896527e-01):1.370831e-01,11:1.053471e+00):1.207790e-01,((15:1.192678e+00,(7:1.181998e+00,8:1.029999e+00):1.379520e-01):1.166806e-01,14:1.220357e+00):1.936891e-01):1.096389e-01):6.771355e-02,6:9.710966e-01):8.605518e-01):4.469190e-02,4:5.879187e-01):8.346551e-02,((46:7.641127e-01,45:4.481543e-01):2.691065e-01,((((((44:5.470299e-03,43:3.587751e-05):1.505229e-01,(41:5.784827e-02,30:5.561317e-02):8.270343e-02):3.687515e-02,(21:1.170343e-03,(23:6.198934e-04,22:1.243215e-03):5.544870e-04):1.447914e-02):1.844476e-01,36:3.593844e-01):1.288826e-01,42:5.354069e-01):8.624880e-02,3:5.996669e-01):1.372968e-01):1.211396e-01):1.184988e-01,31:6.076533e-01):9.834900e-02,((((((26:3.486229e-03,27:1.463974e-02):1.108360e-01,40:9.582978e-02):2.739804e-02,((32:5.344914e-03,24:2.288708e-03):1.349032e-01,19:2.567594e-01):4.196061e-02):7.558949e-02,(34:1.467957e-01,(28:1.300197e-01,35:2.000685e-01):4.112100e-02):7.717861e-02):1.146517e-01,(33:1.081567e-01,20:6.362975e-02):4.239426e-01):6.961165e-02,((39:1.210439e-01,37:1.166636e-01):3.002645e-01,38:3.522591e-01):2.163258e-01):1.436698e-01,1:3.772679e-01);
   tree gen.3473500 = [&U] ((((((28:1.219994e-01,35:2.227282e-01):5.147391e-02,34:1.606897e-01):6.866775e-02,(((26:1.976859e-03,27:4.778299e-03):1.045943e-01,40:1.053563e-01):2.251402e-02,((32:4.275606e-03,24:2.559426e-03):1.111961e-01,19:2.498732e-01):1.603776e-02):3.894496e-02):1.120505e-01,(20:9.151638e-02,33:9.677346e-02):4.385038e-01):6.572664e-02,((38:2.198018e-01,37:4.732476e-01):8.565048e-02,39:5.343767e-01):1.224300e-01):1.627543e-01,(((((42:4.763728e-01,3:6.203196e-01):1.371841e-02,(36:2.816952e-01,(((23:1.718300e-03,22:1.641750e-04):2.244445e-03,21:4.618773e-04):4.408192e-02,((41:2.786439e-02,30:6.734686e-02):1.598584e-02,(43:3.489061e-03,44:2.779476e-03):1.053293e-01):3.011107e-02):1.588192e-01):2.392331e-01):2.612800e-01,((6:1.174539e+00,((((15:1.079288e+00,(7:1.185544e+00,8:1.107658e+00):7.355415e-02):1.027687e-01,14:1.364567e+00):1.481885e-01,((12:1.355893e+00,(9:7.895403e-01,5:9.508115e-01):7.367624e-01):1.283424e-01,11:1.078771e+00):1.754039e-01):1.063321e-01,(((18:2.301312e+00,17:1.419649e+00):6.395069e-01,(13:1.945885e+00,16:2.261426e+00):1.921014e-01):3.016046e-01,10:1.218466e+00):2.944386e-01):9.190119e-02):6.442169e-01,(46:1.170514e+00,45:4.329333e-01):2.457462e-01):8.160955e-02):8.294574e-02,(((25:2.221673e-01,29:4.077162e-01):1.655975e-01,2:4.496542e-01):1.436320e-01,4:5.401110e-01):1.041784e-01):1.376788e-01,31:6.835230e-01):9.394127e-02,1:3.914677e-01);
   tree gen.3474000 = [&U] ((((((28:1.222460e-01,35:2.231783e-01):6.759265e-02,34:1.610145e-01):3.549498e-02,(((26:3.512710e-03,27:1.459676e-02):1.048057e-01,40:8.777333e-02):1.512263e-02,((32:4.284248e-03,24:2.564599e-03):1.114209e-01,19:2.503783e-01):2.194909e-02):5.782234e-02):1.113832e-01,(20:5.378708e-02,33:9.696906e-02):4.393901e-01):6.160576e-02,(37:4.742041e-01,(38:2.202460e-01,39:4.611240e-01):7.045133e-02):1.944531e-01):1.591355e-01,((((3:6.184845e-01,((36:2.822645e-01,(((23:1.721773e-03,21:1.704186e-04):1.635053e-03,22:1.879547e-03):1.036971e-02,((41:4.416866e-02,30:3.939329e-02):1.569797e-02,(43:1.972620e-03,44:2.334688e-03):1.088769e-01):4.759533e-02):1.555414e-01):2.397166e-01,42:4.773356e-01):5.799569e-02):2.062599e-01,((6:1.176913e+00,((((15:1.081469e+00,(7:1.187940e+00,8:1.109897e+00):9.597323e-02):8.311437e-02,14:1.367325e+00):1.484880e-01,((12:1.358634e+00,(9:7.808634e-01,5:9.527332e-01):7.382515e-01):1.573082e-01,11:1.080951e+00):1.631990e-01):1.065470e-01,(((18:2.263476e+00,17:1.422519e+00):7.824161e-01,(13:1.949818e+00,16:2.251491e+00):1.312047e-01):2.686613e-01,10:1.220929e+00):2.380089e-01):9.208694e-02):6.455190e-01,(46:1.172880e+00,45:4.338084e-01):2.438547e-01):1.147732e-01):8.311338e-02,(((25:2.391349e-01,29:4.085403e-01):2.403766e-01,2:4.505630e-01):1.439223e-01,4:5.412027e-01):1.043889e-01):1.379570e-01,31:6.849045e-01):1.135737e-01,1:3.922589e-01);
   tree gen.3474500 = [&U] ((((4:5.477575e-01,((2:4.068942e-01,(29:3.810349e-01,25:1.932164e-01):2.819620e-01):8.743071e-02,(((((17:1.529422e+00,18:2.186301e+00):6.805432e-01,(13:1.967682e+00,16:2.092587e+00):2.195201e-01):3.304092e-01,10:1.156318e+00):1.918978e-01,6:1.170791e+00):4.994749e-02,((14:1.266401e+00,(15:1.038050e+00,(8:9.827454e-01,7:1.177557e+00):2.206065e-01):9.503009e-02):2.152661e-01,(((5:9.270570e-01,9:8.325683e-01):6.466959e-01,12:1.381615e+00):2.028465e-01,11:1.053460e+00):1.194815e-01):5.784235e-02):9.970825e-01):8.446835e-02):1.038466e-01,((42:4.636476e-01,(46:4.691899e-01,45:1.205927e-01):5.630695e-01):1.266332e-01,(3:6.240554e-01,(36:3.045882e-01,((((22:4.833494e-04,23:4.029316e-03):2.222955e-03,21:4.610924e-04):5.643709e-02,(43:3.719540e-04,44:3.715105e-03):1.213279e-01):3.048490e-02,(30:5.169211e-02,41:2.328670e-02):9.728049e-02):6.572758e-02):3.637788e-01):1.319267e-01):1.761913e-01):1.406776e-01,31:7.214762e-01):8.350687e-02,((38:3.507907e-01,(39:1.003615e-01,37:1.057951e-01):3.743171e-01):1.494040e-01,(((34:1.813238e-01,(28:1.117821e-01,35:2.532409e-01):3.889529e-02):6.291933e-02,(((32:5.927023e-03,24:2.685747e-03):1.559545e-01,19:2.331695e-01):2.524068e-02,(40:1.172624e-01,(27:1.152039e-02,26:4.292716e-04):9.282596e-02):3.452260e-02):7.185112e-02):1.019613e-01,(33:1.286714e-01,20:7.262229e-02):3.985798e-01):7.537891e-02):1.167420e-01,1:3.571886e-01);
   tree gen.3475000 = [&U] ((((((28:1.150832e-01,35:2.311506e-01):8.394343e-02,34:1.904230e-01):4.032767e-02,(((26:5.967855e-03,27:1.139560e-02):1.054849e-01,40:1.070117e-01):2.869758e-02,((32:8.184263e-03,24:2.473450e-03):1.324324e-01,19:2.941950e-01):2.800775e-02):5.517841e-02):8.909613e-02,(20:5.736242e-02,33:1.288651e-01):4.550857e-01):1.336681e-01,((37:4.815248e-01,38:2.291092e-01):1.278395e-02,39:4.970172e-01):2.052642e-01):1.390674e-01,(((((42:5.272217e-01,(36:2.923474e-01,(((21:1.622222e-03,22:4.239427e-04):1.632476e-03,23:1.713516e-03):3.539882e-02,((41:4.550824e-02,30:4.080048e-02):8.283447e-02,(43:1.835941e-03,44:5.872425e-03):1.153957e-01):1.066707e-02):1.355636e-01):2.552744e-01):2.839948e-02,3:6.405778e-01):1.933818e-01,((6:1.218954e+00,((((15:1.120101e+00,(7:1.230375e+00,8:1.149544e+00):9.940154e-02):1.685162e-01,14:1.416168e+00):1.285708e-01,((12:1.407166e+00,(9:8.087570e-01,5:1.054447e+00):7.190523e-01):1.638105e-01,11:1.119564e+00):1.695723e-01):1.008548e-01,(((18:2.344331e+00,17:1.473333e+00):8.024642e-01,(13:2.019468e+00,16:2.331918e+00):2.310446e-01):2.798023e-01,10:1.264542e+00):2.176585e-01):1.100079e-01):7.525807e-01,(46:7.733289e-01,45:3.800069e-01):2.559950e-01):1.429240e-01):1.097563e-01,(((25:2.081168e-01,29:4.231340e-01):2.441814e-01,2:4.666578e-01):1.490634e-01,4:5.605353e-01):1.162501e-01):1.806959e-01,31:7.093703e-01):7.647098e-02,1:4.062710e-01);
   tree gen.3475500 = [&U] ((((46:7.080360e-01,45:4.676156e-01):4.651233e-01,(((((((41:1.003288e-02,30:1.066151e-01):2.977781e-02,(44:4.080564e-03,43:6.336496e-04):1.222355e-01):5.020697e-02,(21:8.411734e-04,(22:8.218500e-03,23:1.963856e-03):7.234468e-04):3.127019e-02):1.311834e-01,36:3.649523e-01):2.030355e-01,42:5.396242e-01):7.431216e-02,3:6.089574e-01):2.878532e-01,(((2:4.905376e-01,((6:1.034249e+00,(10:1.042486e+00,((17:1.496177e+00,18:2.184991e+00):7.236290e-01,(13:1.978030e+00,16:2.133115e+00):1.977802e-01):2.478771e-01):2.387526e-01):6.416240e-02,(((12:1.440653e+00,(9:8.340146e-01,5:9.810161e-01):5.948201e-01):2.591030e-01,11:1.011463e+00):1.418377e-01,((15:1.161470e+00,(7:1.125132e+00,8:1.045956e+00):1.458329e-01):9.604621e-02,14:1.248243e+00):2.013934e-01):7.280180e-02):8.769776e-01):5.103473e-02,(25:3.048703e-01,29:2.937241e-01):2.438549e-01):5.064740e-02,4:5.970272e-01):1.020408e-01):5.973490e-02):7.402664e-02,31:6.170675e-01):1.093003e-01,((((((32:3.899222e-03,24:1.289758e-03):1.376238e-01,19:2.607373e-01):3.624292e-02,((26:2.695287e-03,27:9.099404e-03):9.622429e-02,40:1.231026e-01):1.805853e-02):5.293671e-02,(34:1.485721e-01,(28:1.444463e-01,35:2.238191e-01):7.547923e-02):3.209351e-02):1.060611e-01,(33:9.973155e-02,20:5.770551e-02):4.118471e-01):1.037594e-01,((39:3.449088e-01,37:8.184633e-02):3.296039e-01,38:2.608470e-01):1.890243e-01):1.374306e-01,1:3.831128e-01);
   tree gen.3476000 = [&U] (((45:8.337074e-01,((4:5.743314e-01,((2:4.661105e-01,(29:4.259721e-01,25:2.169851e-01):2.698941e-01):8.706228e-02,((((18:2.342047e+00,17:1.453968e+00):7.468737e-01,(13:1.684937e+00,16:2.160795e+00):2.483267e-01):2.689926e-01,10:1.107688e+00):2.485506e-01,((((12:1.349323e+00,(5:9.211873e-01,9:8.345752e-01):6.392078e-01):1.950096e-01,11:1.005616e+00):1.702842e-01,((15:1.068250e+00,(8:9.910413e-01,7:1.029907e+00):2.010510e-01):1.235434e-01,14:1.167527e+00):1.707272e-01):9.334842e-02,6:1.244616e+00):7.254023e-02):7.879941e-01):4.379458e-02):7.035444e-02,(46:1.229853e+00,(3:6.386856e-01,((((41:2.584756e-02,30:8.857142e-02):5.554569e-02,((22:8.451284e-04,23:1.261991e-03):8.402969e-03,21:9.860438e-04):2.961813e-02):2.207754e-02,(43:9.521460e-04,44:3.406643e-03):1.507344e-01):1.570840e-01,(36:1.357667e-01,42:8.426384e-02):1.904322e-01):2.272670e-01):1.872461e-01):1.415179e-01):5.388378e-02):1.017031e-01,31:6.512743e-01):7.388133e-02,(((20:7.635369e-02,33:1.036227e-01):3.974280e-01,((34:1.821091e-01,(28:1.377258e-01,35:2.275887e-01):3.008065e-02):3.476274e-02,(((32:2.588646e-03,24:5.933070e-03):1.646713e-01,19:2.410819e-01):2.855083e-02,((27:1.028813e-02,26:3.663503e-03):9.699127e-02,40:1.171339e-01):3.060408e-02):3.828925e-02):1.144221e-01):1.085595e-01,(38:3.727745e-01,(37:2.464290e-02,39:4.280390e-02):4.937167e-01):1.540539e-01):1.378493e-01,1:4.065326e-01);
   tree gen.3476500 = [&U] (((45:8.976949e-01,((4:5.937097e-01,((2:4.722185e-01,(29:4.027203e-01,25:2.198285e-01):1.675643e-01):4.390790e-02,(6:1.260925e+00,((((18:2.293814e+00,17:1.473021e+00):8.402465e-01,(13:1.707017e+00,16:2.189110e+00):2.515808e-01):2.725175e-01,10:1.122203e+00):2.518076e-01,(((12:1.407397e+00,(5:9.332587e-01,9:8.455115e-01):6.475841e-01):1.852172e-01,11:1.018793e+00):1.530344e-01,((15:1.082248e+00,(8:1.004028e+00,7:1.043403e+00):1.853715e-01):9.984649e-02,14:1.182826e+00):1.940857e-01):7.241516e-02):7.156521e-02):7.795406e-01):4.812053e-02):8.514354e-02,(46:1.036265e+00,(3:6.381211e-01,((((22:2.394825e-04,23:2.656706e-03):2.465267e-04,21:3.462093e-04):5.067666e-02,((41:2.765582e-02,30:6.246872e-02):2.784131e-02,(43:1.053777e-03,44:2.781086e-03):1.527097e-01):3.441519e-02):1.502082e-01,(36:1.375458e-01,42:1.309090e-01):1.929276e-01):2.223222e-01):1.764255e-01):1.051974e-01):7.849587e-02):6.510328e-02,31:6.598087e-01):1.080683e-01,(((20:7.735424e-02,33:1.281325e-01):4.669218e-01,((34:1.850653e-01,(28:1.395306e-01,35:2.305711e-01):6.325602e-02):3.521828e-02,(((32:9.899630e-03,24:2.782095e-03):1.731119e-01,19:2.442411e-01):4.722371e-02,((27:8.455981e-03,26:4.756085e-03):8.788099e-02,40:1.219585e-01):3.199328e-02):3.381434e-02):1.123646e-01):1.099821e-01,(38:2.771201e-01,(37:2.437697e-01,39:2.455041e-02):4.119681e-01):1.734228e-01):1.396557e-01,1:4.118599e-01);
   tree gen.3477000 = [&U] (((45:8.997577e-01,((4:5.950741e-01,((2:4.733036e-01,(29:3.252794e-01,25:2.963477e-01):1.864928e-01):4.400880e-02,(6:1.084927e+00,((((18:2.299085e+00,17:1.476406e+00):8.421773e-01,(13:1.710939e+00,16:2.194141e+00):3.223636e-01):2.731437e-01,10:1.124782e+00):2.523862e-01,(((12:1.410631e+00,(5:9.354032e-01,9:8.474545e-01):6.340368e-01):1.856429e-01,11:1.021134e+00):1.533860e-01,((15:1.084735e+00,(8:1.006335e+00,7:1.045801e+00):1.857974e-01):9.354356e-02,14:1.185544e+00):1.945317e-01):8.007190e-02):1.041042e-01):7.813319e-01):4.823111e-02):1.107727e-01,(46:1.038646e+00,(3:6.395875e-01,((((21:1.190958e-04,23:2.724097e-03):5.565958e-04,22:4.390464e-03):1.331066e-02,((41:3.088304e-02,30:6.261227e-02):4.520929e-02,(43:6.663580e-04,44:3.259313e-03):1.530606e-01):2.959502e-02):1.536383e-01,(36:1.378619e-01,42:1.169401e-01):2.183451e-01):2.228331e-01):1.872334e-01):1.054391e-01):7.867625e-02):6.525288e-02,31:6.613249e-01):1.083166e-01,(((20:7.753200e-02,33:1.284270e-01):4.679947e-01,((34:1.600585e-01,(28:1.398512e-01,35:2.401559e-01):6.340138e-02):2.955097e-02,(((32:9.922378e-03,24:3.813760e-03):1.412000e-01,19:2.448024e-01):2.112369e-02,((27:8.475412e-03,26:1.872428e-03):9.028547e-02,40:1.222388e-01):2.527513e-02):5.048480e-02):1.065279e-01):6.855429e-02,(38:2.777569e-01,(37:9.806809e-02,39:2.460683e-02):4.129147e-01):1.738213e-01):1.399766e-01,1:4.128063e-01);
   tree gen.3477500 = [&U] (((45:9.378646e-01,((4:5.884727e-01,((2:4.742727e-01,(29:3.128132e-01,25:2.152108e-01):1.580276e-01):6.987457e-02,(6:1.221028e+00,((((18:2.396456e+00,17:1.538935e+00):8.778455e-01,(13:1.783402e+00,16:2.287068e+00):2.868004e-01):2.847120e-01,10:1.172419e+00):2.630754e-01,(((12:1.470375e+00,(5:9.769037e-01,9:8.833462e-01):6.194181e-01):1.935053e-01,11:1.064382e+00):1.598823e-01,((15:1.130676e+00,(8:1.048956e+00,7:1.090093e+00):1.700425e-01):9.750535e-02,14:1.187873e+00):2.027706e-01):7.561199e-02):1.085133e-01):8.144232e-01):5.758271e-02):9.298549e-02,(46:1.082635e+00,(3:6.666755e-01,(((21:6.208870e-04,(22:3.162090e-03,23:1.270524e-03):1.295027e-03):1.508885e-02,((41:3.219101e-02,30:4.092928e-02):4.412429e-02,(43:8.242259e-04,44:3.754372e-03):1.611391e-01):4.086183e-02):1.601452e-01,(36:2.176369e-01,42:1.387615e-01):2.335536e-01):2.322706e-01):1.270725e-01):1.099047e-01):8.200837e-02):7.062673e-02,31:6.893335e-01):1.129040e-01,(((20:8.081566e-02,33:1.155478e-01):4.108832e-01,((34:1.668373e-01,(28:1.457742e-01,35:2.503270e-01):2.502907e-02):4.346919e-02,(((32:6.614576e-03,24:3.975282e-03):1.476718e-01,19:2.551703e-01):2.201833e-02,((27:8.438270e-03,26:4.921016e-03):9.410927e-02,40:1.274159e-01):1.062028e-02):7.549211e-02):1.026844e-01):7.091454e-02,(38:2.895205e-01,(37:2.971269e-02,39:1.402908e-01):4.304026e-01):2.144885e-01):1.459049e-01,1:4.302896e-01);
   tree gen.3478000 = [&U] (((45:8.882630e-01,((4:5.573497e-01,((2:4.491895e-01,(29:2.962692e-01,25:1.383895e-01):2.317908e-01):6.515738e-02,(6:1.156451e+00,((((18:2.269713e+00,17:1.457544e+00):8.314182e-01,(13:1.689081e+00,16:2.166110e+00):2.716322e-01):2.328882e-01,10:1.110412e+00):2.491619e-01,(((12:1.392610e+00,(5:9.252374e-01,9:8.865005e-01):6.948266e-01):1.634317e-01,11:1.008089e+00):1.514265e-01,((15:9.854893e-01,(8:9.919472e-01,7:1.032441e+00):1.436187e-01):1.143338e-01,14:1.125049e+00):1.920465e-01):7.161304e-02):8.116647e-02):7.713501e-01):5.453728e-02):8.806769e-02,((46:1.064546e+00,(((22:1.639949e-03,(21:6.077397e-04,23:6.521832e-04):3.353692e-04):1.429084e-02,((41:3.498263e-02,30:4.897342e-02):4.329187e-02,(43:7.806344e-04,44:4.906011e-03):1.526168e-01):3.870074e-02):1.516755e-01,(36:7.549012e-02,42:1.314228e-01):2.212014e-01):2.199863e-01):4.003636e-02,3:6.788512e-01):2.260212e-01):7.767113e-02):6.689144e-02,31:6.463193e-01):1.069328e-01,(((20:7.654150e-02,33:1.094367e-01):3.891525e-01,((34:1.348295e-01,(28:1.483023e-01,35:2.370878e-01):2.633468e-02):4.321676e-02,(((32:7.664221e-03,24:2.711812e-03):1.270228e-01,19:2.444866e-01):3.985617e-02,((27:7.632641e-03,26:4.660754e-03):8.913204e-02,40:8.409666e-02):2.751184e-02):6.123985e-02):6.681673e-02):1.163692e-01,(38:2.502334e-01,(37:2.229582e-02,39:1.328711e-01):4.076396e-01):2.113029e-01):1.381884e-01,1:4.075325e-01);
   tree gen.3478500 = [&U] (((45:8.911728e-01,((4:5.591755e-01,((2:4.506610e-01,(29:2.972397e-01,25:3.404100e-01):2.501762e-01):8.059668e-02,(6:1.160239e+00,((((18:2.277148e+00,17:1.462319e+00):8.341418e-01,(13:1.694615e+00,16:2.328247e+00):2.725220e-01):2.336511e-01,10:1.114050e+00):2.499781e-01,(((12:1.397172e+00,(5:9.282684e-01,9:8.894046e-01):6.971027e-01):1.639671e-01,11:1.011391e+00):1.519225e-01,((15:9.887177e-01,(8:9.951967e-01,7:1.035823e+00):1.440892e-01):1.147084e-01,14:1.190907e+00):1.926756e-01):7.184763e-02):7.074472e-02):7.738770e-01):5.887020e-02):8.835619e-02,((46:1.068033e+00,((((22:2.280241e-03,21:6.097306e-04):2.564766e-04,23:6.410955e-04):3.721242e-02,((41:3.509723e-02,30:4.913385e-02):2.679172e-02,(43:3.781061e-04,44:9.446427e-03):1.531168e-01):3.377499e-02):1.468986e-01,(36:1.631322e-01,42:4.276491e-02):2.219261e-01):2.259947e-01):4.016751e-02,3:6.810750e-01):2.361684e-01):7.792557e-02):4.677604e-02,31:6.484366e-01):8.861202e-02,(((20:4.185204e-02,33:1.418466e-01):3.733995e-01,((34:1.352711e-01,(28:1.589798e-01,35:2.378644e-01):5.028638e-02):8.533127e-03,(((32:2.630936e-03,24:4.824591e-03):1.467420e-01,19:2.452875e-01):1.332274e-02,((27:7.657644e-03,26:4.676022e-03):8.942403e-02,40:1.517400e-01):1.199929e-02):5.467650e-02):1.147233e-01):7.398271e-02,(38:3.361251e-01,(37:4.493673e-02,39:1.333064e-01):4.089750e-01):2.119951e-01):1.393168e-01,1:4.088676e-01);
   tree gen.3479000 = [&U] (((((((2:4.335685e-01,(25:1.861846e-01,29:3.944938e-01):2.037034e-01):9.970437e-02,((10:1.079899e+00,((17:1.549873e+00,18:2.259026e+00):5.155964e-01,(13:2.049020e+00,16:2.209670e+00):1.123955e-01):3.235303e-01):2.504658e-01,(6:1.071368e+00,(((12:1.492356e+00,(9:8.856838e-01,5:1.024423e+00):5.262151e-01):2.605865e-01,11:1.047764e+00):1.453690e-01,(14:1.223047e+00,(15:1.179451e+00,(7:1.094323e+00,8:9.762233e-01):2.326616e-01):1.210248e-01):1.980454e-01):8.858213e-02):5.962573e-02):8.703309e-01):3.777053e-02,4:6.251222e-01):9.668492e-02,((((((41:3.097575e-02,30:3.334597e-02):6.818392e-02,(44:2.329668e-03,43:1.308375e-03):1.084868e-01):4.871194e-02,((23:3.024616e-03,21:3.947924e-04):8.953667e-04,22:1.577158e-03):3.401872e-02):1.544656e-01,36:3.441144e-01):1.714165e-01,42:5.365165e-01):9.710636e-02,3:6.775802e-01):2.277964e-01):6.956041e-02,(46:8.422299e-01,45:6.316713e-01):3.031616e-01):8.781182e-02,31:7.458319e-01):9.248723e-02,((((34:1.575528e-01,(28:1.684367e-01,35:2.509012e-01):4.412544e-02):5.017009e-02,(((26:6.544751e-04,27:1.270629e-02):1.087259e-01,40:1.292783e-01):4.951787e-03,(19:2.925326e-01,(32:8.844103e-03,24:5.221431e-03):1.414840e-01):4.063214e-02):7.048492e-02):1.003721e-01,(33:1.125016e-01,20:3.814589e-02):4.364993e-01):7.330166e-02,(38:3.434267e-01,(39:5.408895e-01,37:4.521712e-01):5.153104e-02):1.754722e-01):1.704655e-01,1:3.952997e-01);
   tree gen.3479500 = [&U] (((45:9.031726e-01,((4:5.746895e-01,((2:4.312360e-01,(29:3.345336e-01,25:3.099484e-01):1.532937e-01):1.008202e-01,(6:1.017786e+00,((((18:1.922477e+00,17:1.482009e+00):6.745067e-01,(13:1.734550e+00,16:1.912172e+00):2.733305e-01):2.810981e-01,10:1.263133e+00):2.195684e-01,(((12:1.415985e+00,(5:9.407677e-01,9:9.013805e-01):6.217179e-01):1.661750e-01,11:1.025010e+00):1.285135e-01,((15:1.000127e+00,(8:9.582344e-01,7:1.049770e+00):2.156712e-01):7.030554e-02,14:1.206943e+00):1.562548e-01):6.394141e-02):9.979140e-02):7.842973e-01):6.057495e-02):8.954592e-02,((3:6.862288e-01,(((23:5.578885e-03,(22:1.232934e-03,21:1.858866e-03):2.063687e-03):5.702971e-02,((41:2.318690e-02,30:4.979545e-02):4.996366e-02,(43:1.342481e-03,44:4.442121e-03):1.525118e-01):3.883766e-03):1.534007e-01,(36:1.913633e-01,42:1.984556e-01):1.502166e-01):2.290377e-01):1.187113e-01,46:1.082415e+00):1.298534e-01):7.897485e-02):4.508613e-02,31:6.571679e-01):8.443316e-02,(((20:8.712910e-02,33:1.437565e-01):3.784274e-01,(((28:1.588636e-01,35:2.410673e-01):5.276203e-02,34:1.516518e-01):1.099302e-02,(((27:8.444663e-03,26:3.804929e-03):8.977898e-02,40:1.537832e-01):1.255280e-02,((32:4.245590e-03,24:4.100369e-03):1.329319e-01,19:2.485904e-01):3.186831e-02):5.541273e-02):9.837211e-02):6.102553e-02,(38:3.037421e-01,(37:4.885939e-02,39:1.351014e-01):4.395179e-01):1.682998e-01):1.543425e-01,1:4.143730e-01);
   tree gen.3480000 = [&U] (((((((((17:1.577486e+00,18:2.345792e+00):7.998580e-01,(13:1.945316e+00,16:2.062535e+00):1.458781e-01):3.471823e-01,10:1.097176e+00):1.744591e-01,6:1.058192e+00):9.085970e-02,((14:1.280770e+00,(15:1.065041e+00,(8:1.030766e+00,7:1.114129e+00):2.167726e-01):1.003580e-01):1.385062e-01,(((5:8.271538e-01,9:8.252297e-01):6.700131e-01,12:1.365911e+00):1.708896e-01,11:1.044409e+00):1.577019e-01):9.336727e-02):9.278611e-01,((2:3.453678e-01,(29:4.457319e-01,25:2.122508e-01):1.407708e-01):1.945567e-01,4:5.370247e-01):5.509187e-02):1.137437e-01,((42:2.621628e-01,(46:6.493632e-01,45:2.493968e-01):3.276820e-01):2.001957e-01,(3:6.280607e-01,(36:4.001450e-01,(((30:4.474711e-02,41:3.475731e-02):7.557335e-02,(22:8.189112e-04,(23:1.176591e-03,21:3.147771e-03):5.805851e-04):3.686481e-02):2.200174e-02,(43:1.353228e-03,44:4.404065e-03):1.384528e-01):1.349142e-01):2.834615e-01):1.000628e-01):1.515294e-01):1.370870e-01,31:7.222724e-01):8.858104e-02,((39:5.973520e-01,(37:3.213587e-01,38:2.405282e-01):8.264201e-02):1.844847e-01,(((34:1.409131e-01,(28:1.374412e-01,35:2.354196e-01):5.900462e-02):2.127776e-02,((40:9.578548e-02,(27:6.001446e-03,26:8.698614e-03):8.153772e-02):2.618816e-02,((32:9.309204e-03,24:6.429119e-03):1.355011e-01,19:2.612824e-01):3.584769e-02):5.543936e-02):1.235762e-01,(33:1.278866e-01,20:7.537196e-02):3.640834e-01):5.956708e-02):1.922829e-01,1:3.737480e-01);
   tree gen.3480500 = [&U] (((((((2:4.373404e-01,(25:2.638282e-01,29:4.380931e-01):2.315525e-01):1.147447e-01,(((10:1.218467e+00,((17:1.741686e+00,18:2.278678e+00):6.735534e-01,(13:1.703237e+00,16:2.029150e+00):2.623428e-01):2.086665e-01):3.065081e-01,(((12:1.505339e+00,(9:8.176963e-01,5:9.087317e-01):5.407580e-01):2.116439e-01,11:1.056879e+00):1.047804e-01,(14:1.153070e+00,(15:1.189712e+00,(7:1.103843e+00,8:9.663049e-01):2.223323e-01):8.370234e-02):1.688551e-01):8.399998e-02):5.858982e-02,6:1.119792e+00):7.693767e-01):8.617896e-02,4:6.305604e-01):1.304517e-01,((((((41:3.949398e-02,30:3.972386e-02):8.493863e-02,(21:1.481649e-03,(22:6.058751e-04,23:5.068901e-04):2.009006e-04):3.018539e-02):4.882104e-02,(44:4.114648e-03,43:1.788358e-03):8.668601e-02):1.307207e-01,36:2.630646e-01):1.855547e-01,42:4.835770e-01):1.110528e-01,3:6.279716e-01):2.895608e-01):3.993439e-02,(46:7.344006e-01,45:2.962569e-01):5.214161e-01):7.039029e-02,31:5.984346e-01):1.179456e-01,((((34:1.528796e-01,((40:1.171229e-01,(26:4.789429e-03,27:1.610833e-02):1.029503e-01):3.186209e-02,(19:2.810184e-01,(32:4.250870e-03,24:3.555374e-03):1.457549e-01):2.542728e-02):4.061673e-02):2.405722e-02,(28:1.329520e-01,35:2.530839e-01):4.027682e-02):7.858198e-02,(33:1.376600e-01,20:7.579887e-02):4.921418e-01):1.159535e-01,(38:3.448096e-01,(37:3.067401e-01,39:4.868069e-01):6.975060e-02):1.678787e-01):1.719485e-01,1:3.987386e-01);
   tree gen.3481000 = [&U] ((((((6:1.290572e+00,(((17:1.500719e+00,18:2.231636e+00):7.298436e-01,(13:1.850649e+00,16:1.962163e+00):2.876605e-01):3.193864e-01,10:1.043783e+00):2.239422e-01):7.852545e-02,((14:1.218442e+00,(15:1.013211e+00,(8:9.806041e-01,7:1.059911e+00):2.155693e-01):9.241755e-02):1.317659e-01,(((5:7.869009e-01,9:7.850704e-01):6.374073e-01,12:1.299440e+00):1.726031e-01,11:9.935836e-01):1.408295e-01):6.342591e-02):8.590397e-01,((2:3.908010e-01,(29:4.025771e-01,25:2.020900e-01):2.081708e-01):1.676678e-01,4:5.429968e-01):4.771169e-02):7.764591e-02,((46:1.307267e+00,(45:2.985894e-01,42:1.825509e-01):2.508535e-01):1.904533e-01,(3:5.974965e-01,(36:2.879064e-01,(((30:5.585503e-02,41:4.431497e-02):5.835916e-02,(22:1.392061e-03,(21:7.198265e-03,23:2.485643e-03):8.531009e-05):2.891720e-02):7.904149e-03,(43:4.873004e-04,44:6.524192e-03):1.298298e-01):9.507396e-02):2.696670e-01):1.322855e-01):1.292189e-01):1.125781e-01,31:6.920655e-01):8.805500e-02,((37:2.739291e-01,(38:2.183314e-01,39:4.270903e-01):9.018522e-02):1.831874e-01,(((34:1.517708e-01,((40:9.112414e-02,(27:5.709389e-03,26:3.114485e-03):7.566796e-02):4.213303e-02,((32:1.028833e-02,24:5.710337e-03):1.547900e-01,19:2.485672e-01):1.781782e-02):1.885720e-02):2.993482e-02,(28:1.569454e-01,35:2.526627e-01):8.441808e-02):1.105463e-01,(33:1.216631e-01,20:7.170403e-02):3.463655e-01):8.680471e-02):1.518692e-01,1:3.962090e-01);
   tree gen.3481500 = [&U] ((((((28:1.166121e-01,35:2.386845e-01):6.805944e-02,34:1.744107e-01):4.206977e-02,((26:2.198635e-03,27:1.878322e-02):9.864107e-02,(40:1.000998e-01,(19:2.437402e-01,(32:5.971569e-03,24:8.567902e-03):1.047433e-01):2.958449e-02):7.296026e-03):6.898128e-02):1.113116e-01,(20:5.437969e-02,33:1.049617e-01):4.140097e-01):9.736049e-02,((38:1.043103e-01,39:4.081436e-01):6.211941e-02,37:2.813000e-01):3.450695e-01):1.046594e-01,(((((6:1.216091e+00,((((15:1.112675e+00,(7:1.240678e+00,8:1.042508e+00):1.469945e-01):1.225116e-01,14:1.172414e+00):1.589646e-01,((12:1.309145e+00,(9:7.875046e-01,5:9.691464e-01):6.322833e-01):1.791788e-01,11:9.940200e-01):1.402824e-01):9.851424e-02,(((18:2.283578e+00,17:1.272167e+00):9.315273e-01,(13:1.817220e+00,16:2.316575e+00):1.590710e-01):2.935486e-01,10:1.177907e+00):1.970483e-01):8.248270e-02):6.757005e-01,(46:7.188565e-01,45:5.240384e-02):6.375393e-01):2.207656e-01,(((36:3.151836e-01,(((43:2.613952e-05,44:1.135928e-03):1.462815e-01,(41:4.848424e-02,30:4.470163e-02):6.092193e-02):1.742748e-02,((21:1.371013e-05,23:5.609904e-03):3.258164e-04,22:3.322719e-04):3.581331e-02):1.163566e-01):2.540515e-01,3:6.267176e-01):5.982328e-02,42:4.897354e-01):1.575305e-01):7.876488e-02,(((25:1.765816e-01,29:3.450795e-01):2.493708e-01,2:4.422940e-01):1.394439e-01,4:5.958623e-01):1.132802e-01):1.385584e-01,31:6.215544e-01):1.093803e-01,1:3.613566e-01);
   tree gen.3482000 = [&U] ((((((3:6.364683e-01,((36:2.111210e-01,42:3.054096e-01):5.462770e-02,((((23:1.579194e-05,22:9.244187e-05):2.011924e-03,21:2.413204e-03):5.613690e-02,(30:5.706257e-02,41:3.161227e-02):3.599171e-02):1.719539e-02,(43:3.457064e-03,44:6.807442e-03):1.534068e-01):1.582739e-01):2.553816e-01):9.180628e-02,46:1.065369e+00):1.662790e-01,(((2:3.928801e-01,(29:3.248387e-01,25:1.948252e-01):2.715351e-01):1.341504e-01,(6:1.067989e+00,((((12:1.310033e+00,(5:9.296218e-01,9:8.085116e-01):5.593036e-01):1.770635e-01,11:9.640488e-01):1.598749e-01,((15:1.200420e+00,(8:9.423994e-01,7:1.161900e+00):2.308213e-01):6.153290e-02,14:1.289045e+00):1.731433e-01):1.115732e-01,(((18:2.330328e+00,17:1.407876e+00):6.259244e-01,(13:1.753547e+00,16:1.933114e+00):2.496396e-01):3.751539e-01,10:1.276967e+00):2.167267e-01):1.105332e-01):8.412241e-01):2.888933e-02,4:5.809835e-01):9.734492e-02):6.871129e-02,45:8.425058e-01):9.060853e-02,31:6.643653e-01):1.047323e-01,(((20:6.374346e-02,33:9.728450e-02):4.040278e-01,((34:1.533127e-01,(28:1.191838e-01,35:2.616505e-01):5.953109e-02):3.505517e-04,(19:3.051647e-01,((32:1.462854e-02,24:1.034178e-02):1.553740e-01,((27:1.068111e-02,26:8.763856e-04):9.581433e-02,40:1.240659e-01):2.685363e-02):1.839195e-02):5.053805e-02):1.025489e-01):1.212533e-01,(37:4.185632e-01,(39:3.414516e-01,38:3.070687e-01):5.149918e-02):1.965339e-01):1.204735e-01,1:4.189113e-01);
   tree gen.3482500 = [&U] ((((((3:6.002416e-01,((36:2.100893e-01,42:2.698021e-01):5.436076e-02,((((22:1.715450e-04,23:5.429984e-06):1.081684e-03,21:3.072735e-03):3.994244e-02,(30:4.398306e-02,41:3.145780e-02):3.581584e-02):2.541315e-02,(43:3.440172e-03,44:6.774178e-03):1.526572e-01):1.575005e-01):2.683351e-01):7.959077e-02,46:1.060163e+00):1.654665e-01,(((2:3.909603e-01,(29:3.232514e-01,25:2.354472e-01):2.525194e-01):1.400991e-01,(6:1.062771e+00,((((12:1.303632e+00,(5:9.250793e-01,9:8.045609e-01):5.565706e-01):1.815073e-01,11:9.593380e-01):1.827818e-01,((15:1.194554e+00,(8:9.377944e-01,7:1.156223e+00):1.365062e-01):1.617120e-01,14:1.282747e+00):1.280362e-01):6.223977e-02,(((18:2.318941e+00,17:1.400997e+00):8.346859e-01,(13:1.744978e+00,16:1.923668e+00):2.484198e-01):2.913279e-01,10:1.270727e+00):2.156677e-01):9.272179e-02):8.371135e-01):6.549590e-02,4:5.375225e-01):8.226874e-02):6.055755e-02,45:8.383889e-01):9.016578e-02,31:6.611189e-01):1.042205e-01,(((20:6.343198e-02,33:1.242805e-01):4.020535e-01,((34:1.449875e-01,(28:1.186014e-01,35:2.603720e-01):4.381529e-02):3.338274e-02,(((27:1.274700e-02,26:8.721032e-04):9.534614e-02,40:1.215895e-01):2.672241e-02,((32:1.410766e-02,24:1.029125e-02):1.546148e-01,19:3.036736e-01):1.538330e-02):7.660152e-02):1.020478e-01):1.037245e-01,(38:3.055682e-01,(39:3.010568e-01,37:2.134214e-01):2.002723e-01):1.788390e-01):1.131338e-01,1:4.168643e-01);
   tree gen.3483000 = [&U] ((((((3:6.127868e-01,((42:2.019078e-01,(((22:4.537751e-04,(23:1.328373e-03,21:1.606836e-03):2.529860e-04):4.275790e-02,(30:4.490232e-02,41:4.162890e-02):9.008124e-02):2.547746e-02,(43:1.244844e-03,44:2.411334e-03):1.508370e-01):1.286770e-01):4.629298e-03,36:2.957081e-01):2.739434e-01):8.125424e-02,46:1.082321e+00):1.689248e-01,(((2:3.991315e-01,(29:3.300074e-01,25:2.403681e-01):2.886853e-01):1.476580e-01,4:5.582088e-01):7.017690e-02,(6:1.084983e+00,((((12:1.330878e+00,(5:9.444137e-01,9:8.221356e-01):5.682031e-01):1.754071e-01,11:9.793885e-01):1.805631e-01,((15:1.219521e+00,(8:9.573947e-01,7:1.180388e+00):1.393593e-01):7.985223e-02,14:1.309556e+00):2.043974e-01):8.349757e-02,(((18:2.367408e+00,17:1.430278e+00):8.521311e-01,(13:1.781449e+00,16:1.905951e+00):3.162273e-01):2.974167e-01,10:1.297286e+00):2.016968e-01):9.465971e-02):8.546094e-01):8.398818e-02):8.201717e-02,45:8.559115e-01):6.241408e-02,31:7.254542e-01):1.063987e-01,(((20:6.475773e-02,33:1.268780e-01):4.104566e-01,((34:1.448932e-01,(28:1.210802e-01,35:2.658138e-01):5.977320e-02):3.976746e-03,(((27:7.502828e-03,26:1.592341e-03):9.733890e-02,40:7.685165e-02):2.728092e-02,((32:1.440252e-02,24:2.563752e-03):1.578463e-01,19:2.545390e-01):1.864313e-02):3.526014e-02):1.005897e-01):1.058924e-01,(38:3.119547e-01,(39:4.383117e-01,37:1.969793e-01):1.592491e-01):2.011804e-01):1.490729e-01,1:4.255769e-01);
   tree gen.3483500 = [&U] ((((((28:1.342456e-01,35:2.326230e-01):4.821028e-02,34:1.647298e-01):4.365655e-02,((40:1.168213e-01,(26:3.850424e-03,27:6.439974e-03):8.858513e-02):3.569330e-02,(19:2.525371e-01,(32:1.471042e-02,24:2.739789e-03):1.020833e-01):2.883318e-02):4.236229e-02):1.019784e-01,(20:8.364257e-02,33:1.056758e-01):3.928628e-01):5.727725e-02,((37:1.015339e-01,39:5.488012e-02):3.644786e-01,38:3.267589e-01):1.707777e-01):1.600983e-01,(((((6:1.187726e+00,((((15:1.084418e+00,(7:1.145030e+00,8:1.016033e+00):1.247332e-01):1.269838e-01,14:1.219271e+00):1.280944e-01,((12:1.275898e+00,(9:7.675054e-01,5:9.663044e-01):6.162261e-01):1.697319e-01,11:9.687762e-01):2.302958e-01):8.919438e-02,(((18:2.225585e+00,17:1.531093e+00):5.740309e-01,(13:1.771070e+00,16:2.304028e+00):1.834545e-01):3.463222e-01,10:1.150834e+00):2.545020e-01):9.164539e-02):5.658581e-01,(46:2.848198e-01,45:6.710922e-02):7.079453e-01):2.857097e-01,(((36:3.114806e-01,(((43:4.066119e-04,44:3.359002e-04):1.540275e-01,(23:5.513793e-03,(21:1.055982e-04,22:5.789931e-03):1.592059e-03):3.231974e-02):7.511750e-03,(41:1.640742e-02,30:4.279013e-02):7.537944e-02):1.464772e-01):2.336991e-01,3:6.057275e-01):1.830916e-01,42:5.451242e-01):6.831802e-02):4.865236e-02,(((25:3.100600e-01,29:3.602416e-01):2.217055e-01,2:4.284618e-01):1.390896e-01,4:5.807300e-01):1.013947e-01):1.243753e-01,31:6.057696e-01):8.778824e-02,1:3.871064e-01);
   tree gen.3484000 = [&U] ((((((28:1.418725e-01,35:2.398636e-01):5.094928e-02,34:1.740887e-01):4.613684e-02,((40:1.185724e-01,(26:4.069181e-03,27:1.396638e-02):9.361797e-02):2.033016e-02,(19:2.668846e-01,(32:8.811937e-03,24:1.341388e-03):1.137561e-01):2.654168e-02):5.174423e-02):1.077722e-01,(20:6.155616e-02,33:1.116796e-01):4.151828e-01):5.745530e-02,((37:5.434231e-02,39:5.799806e-02):5.367601e-01,38:3.453233e-01):1.666025e-01):1.499765e-01,((((((36:3.267068e-01,((43:4.297130e-04,44:4.003675e-04):1.444468e-01,((41:3.350625e-02,30:4.965840e-02):5.170480e-02,((23:5.413040e-03,21:1.283087e-03):3.150766e-05,22:5.417266e-03):3.529245e-02):2.147989e-03):1.547991e-01):3.202578e-01,3:6.401411e-01):1.769074e-01,42:5.760947e-01):7.219941e-02,(((25:3.276756e-01,29:3.807083e-01):1.788829e-01,2:4.528043e-01):1.171553e-01,4:6.137234e-01):1.080441e-01):5.141648e-02,((6:1.220091e+00,((((12:1.348387e+00,(9:8.111102e-01,5:1.050351e+00):6.637063e-01):2.911807e-01,11:1.023816e+00):1.070740e-01,(((18:2.352029e+00,17:1.618080e+00):6.066437e-01,(13:1.914196e+00,16:2.434928e+00):2.605764e-01):2.972095e-01,10:1.216217e+00):2.689612e-01):9.426184e-02,((15:1.146027e+00,(7:1.210083e+00,8:1.033510e+00):1.318198e-01):1.107417e-01,14:1.288542e+00):1.971444e-01):1.219991e-01):5.980066e-01,(46:4.360351e-01,45:6.387734e-02):7.578670e-01):1.688896e-01):1.314415e-01,31:6.401856e-01):9.277581e-02,1:4.090993e-01);
   tree gen.3484500 = [&U] ((((((28:1.393923e-01,35:2.356703e-01):5.005859e-02,34:1.811342e-01):4.533028e-02,((40:1.239443e-01,(26:2.011720e-03,27:1.181029e-02):7.161490e-02):1.997475e-02,(19:2.622189e-01,(32:1.554310e-02,24:1.317938e-03):1.117674e-01):2.607768e-02):5.083964e-02):8.920644e-02,(20:6.048004e-02,33:1.097273e-01):4.079245e-01):1.054803e-01,((37:1.434042e-01,39:2.272632e-02):4.359141e-01,38:3.392863e-01):1.636899e-01):1.473546e-01,(((((25:3.219472e-01,29:3.740527e-01):1.757556e-01,2:4.448883e-01):1.293446e-01,4:5.658243e-01):1.061553e-01,((((36:3.209953e-01,(((41:3.894100e-02,30:4.879028e-02):3.809359e-02,(43:4.831183e-04,44:5.055214e-04):1.419215e-01):4.550572e-02,((21:3.821354e-04,22:4.629631e-04):5.259934e-04,23:7.119108e-04):1.800434e-02):7.904267e-02):3.146591e-01,3:6.289502e-01):1.671018e-01,42:5.660234e-01):7.135577e-02,((6:1.198761e+00,((((12:1.324814e+00,(9:7.969304e-01,5:1.031989e+00):6.716847e-01):2.590184e-01,11:1.005918e+00):9.219401e-02,((15:1.125993e+00,(7:1.161655e+00,8:1.015442e+00):1.295153e-01):1.572327e-01,14:1.162680e+00):1.936979e-01):6.721305e-02,(((18:2.310911e+00,17:1.589793e+00):5.960383e-01,(13:1.880732e+00,16:2.052030e+00):2.560210e-01):2.920137e-01,10:1.194955e+00):2.647709e-01):1.198663e-01):5.875523e-01,(46:1.903940e-01,45:5.674924e-02):8.706775e-01):1.871595e-01):5.010334e-02):1.291436e-01,31:6.289939e-01):9.230443e-02,1:3.631217e-01);
   tree gen.3485000 = [&U] ((((((28:1.556766e-01,35:2.339185e-01):4.968648e-02,34:1.797878e-01):4.041438e-02,((40:1.230230e-01,(26:1.817272e-03,27:1.254301e-02):8.723765e-02):4.853294e-03,(19:2.580864e-01,(32:8.740891e-03,24:1.646734e-03):1.109366e-01):3.586662e-02):5.863637e-02):8.854334e-02,(20:6.003046e-02,33:1.089116e-01):4.048923e-01):1.046962e-01,((37:2.754471e-02,39:4.852127e-02):3.617102e-01,38:3.367643e-01):2.395648e-01):1.462593e-01,((((6:1.189851e+00,((((12:1.314966e+00,(9:8.734860e-01,5:1.024318e+00):5.984184e-01):2.789727e-01,11:9.984402e-01):9.150869e-02,((15:1.117623e+00,(7:1.224682e+00,8:1.007894e+00):1.147905e-01):6.201347e-02,14:1.154037e+00):2.057811e-01):9.080430e-02,(((18:2.293733e+00,17:1.577975e+00):5.552507e-01,(13:1.866752e+00,16:2.036776e+00):2.395761e-01):3.365001e-01,10:1.106819e+00):2.492958e-01):1.189753e-01):7.476819e-01,(46:1.241335e-01,45:5.632740e-02):8.670165e-01):1.623848e-01,((((36:3.186092e-01,(((41:2.417304e-02,30:8.442626e-02):2.486874e-02,(43:4.795271e-04,44:5.017636e-04):1.408666e-01):4.243210e-02,((21:2.491946e-03,23:7.960306e-05):5.204970e-04,22:3.231410e-04):2.164641e-02):7.845512e-02):3.123201e-01,3:6.242749e-01):1.658596e-01,42:5.618159e-01):1.075771e-01,(((25:1.937663e-01,29:3.712722e-01):2.597704e-01,2:4.415813e-01):1.283831e-01,4:5.616183e-01):1.053662e-01):3.745018e-02):1.107061e-01,31:7.105269e-01):7.366219e-02,1:3.604225e-01);
   tree gen.3485500 = [&U] (((((((2:3.674262e-01,(25:2.322133e-01,29:4.106067e-01):2.403337e-01):1.391039e-01,(6:1.041931e+00,((((12:1.301020e+00,(9:8.412425e-01,5:8.754103e-01):5.793131e-01):1.651335e-01,11:9.384187e-01):1.888322e-01,(14:1.138383e+00,(15:9.814006e-01,(7:1.155754e+00,8:9.090150e-01):2.354284e-01):8.729390e-02):1.542298e-01):9.814791e-02,(10:1.128229e+00,((13:2.006572e+00,(17:1.546781e+00,18:2.121123e+00):6.153247e-01):1.188278e-01,16:2.192096e+00):2.725404e-01):2.439860e-01):7.440098e-02):7.590608e-01):4.935577e-02,4:5.348814e-01):7.381104e-02,((((23:4.185462e-04,(21:2.751116e-04,22:1.624645e-03):1.695903e-04):5.302740e-02,((41:1.972786e-02,30:3.081854e-02):5.372185e-02,(44:4.465461e-03,43:1.284888e-03):1.126253e-01):2.392813e-02):1.384286e-01,36:4.379009e-01):2.545258e-01,(3:6.311487e-01,42:5.231029e-01):1.898263e-02):2.591400e-01):3.151563e-02,(46:8.143834e-01,45:2.267939e-01):6.347072e-01):1.102900e-01,31:6.346904e-01):9.634240e-02,(((((28:1.271749e-01,35:2.260502e-01):4.044637e-02,34:1.742737e-01):4.727888e-02,(((32:6.940683e-03,24:3.335214e-03):1.387969e-01,19:2.389068e-01):2.295744e-02,(40:1.095152e-01,(26:8.574478e-03,27:9.469854e-03):9.506797e-02):3.526070e-02):5.215471e-02):6.678757e-02,(33:1.497168e-01,20:7.247251e-02):4.059399e-01):7.712500e-02,((39:3.048085e-01,37:2.632236e-01):8.589569e-02,38:2.780614e-01):2.029275e-01):1.784950e-01,1:3.367770e-01);
   tree gen.3486000 = [&U] (((((((2:3.827082e-01,(25:2.359561e-01,29:3.654020e-01):1.522489e-01):1.448896e-01,(6:1.085267e+00,((((12:1.441680e+00,(9:8.762316e-01,5:9.118205e-01):6.034080e-01):1.720018e-01,11:9.774496e-01):1.816572e-01,(14:1.185731e+00,(15:1.022219e+00,(7:1.203825e+00,8:9.468229e-01):2.363783e-01):7.483353e-02):1.606445e-01):1.536881e-01,(10:1.175154e+00,((13:2.090030e+00,(17:1.354777e+00,18:2.209345e+00):6.409174e-01):7.331349e-02,16:2.283270e+00):4.043664e-01):2.806629e-01):7.349635e-02):7.906318e-01):4.442018e-02,4:5.571283e-01):9.469190e-02,(3:6.845813e-01,(((((23:2.282564e-03,22:4.301692e-04):5.103507e-04,21:3.946494e-04):2.574654e-02,((41:3.381044e-02,30:5.695936e-02):4.085792e-02,(44:1.786147e-03,43:3.033955e-04):9.916331e-02):3.882335e-02):1.523415e-01,36:4.561141e-01):2.651121e-01,42:5.448599e-01):4.499506e-03):2.699182e-01):3.854290e-02,(46:8.482554e-01,45:3.748370e-01):4.541217e-01):1.090732e-01,31:6.610885e-01):1.003495e-01,(((((28:1.482692e-01,35:2.354521e-01):4.212863e-02,34:1.815221e-01):4.924532e-02,(((32:9.665938e-03,24:6.700591e-03):1.445698e-01,19:2.511388e-01):5.114538e-02,(40:1.140701e-01,(26:4.244202e-03,27:1.487565e-02):8.631947e-02):2.542351e-02):5.432394e-02):6.956542e-02,(33:1.559438e-01,20:6.153243e-02):3.888675e-01):7.733259e-02,(37:2.741717e-01,(38:1.512008e-01,39:3.174862e-01):2.143349e-01):1.765424e-01):1.859190e-01,1:3.507843e-01);
   tree gen.3486500 = [&U] (((((46:8.761776e-01,((36:3.399352e-01,((42:4.453968e-02,(43:8.526977e-04,44:2.110283e-03):8.950402e-02):9.926708e-03,((30:4.838847e-02,41:1.242284e-02):6.850098e-02,((23:2.791189e-03,21:1.376949e-03):8.019148e-04,22:3.103115e-03):3.069741e-02):3.847457e-02):1.860784e-01):2.381823e-01,3:5.947877e-01):5.869688e-02):1.943107e-01,45:6.730429e-01):8.007396e-02,(4:5.451421e-01,((((((18:2.336258e+00,17:1.441967e+00):8.253794e-01,(13:1.801886e+00,16:1.972735e+00):2.312795e-01):2.695680e-01,10:1.104273e+00):3.307520e-01,(((12:1.407490e+00,(5:9.319874e-01,9:7.478287e-01):6.266817e-01):1.877444e-01,11:9.665020e-01):1.935487e-01,((15:1.117517e+00,(8:9.898536e-01,7:1.164857e+00):1.484959e-01):9.402879e-02,14:1.120887e+00):1.971554e-01):1.057780e-01):9.558625e-02,6:1.140941e+00):8.463141e-01,(2:3.968315e-01,(29:3.664301e-01,25:2.875005e-01):2.237150e-01):1.215053e-01):5.262386e-02):9.180471e-02):1.245959e-01,31:6.713388e-01):1.058760e-01,(((20:7.949158e-02,33:1.252086e-01):3.837983e-01,((34:1.469178e-01,((19:2.511898e-01,(32:4.297773e-03,24:1.960769e-03):1.063753e-01):3.499921e-02,((27:7.460197e-03,26:3.213330e-03):7.652422e-02,40:1.318862e-01):3.055334e-02):4.203080e-02):1.450581e-02,(28:1.245216e-01,35:2.228635e-01):8.613680e-02):1.009154e-01):1.152613e-01,((39:3.208193e-01,37:2.718673e-01):1.453785e-01,38:3.242495e-01):2.361837e-01):1.073165e-01,1:3.957479e-01);
   tree gen.3487000 = [&U] (((((((2:5.023722e-01,(25:2.072257e-01,29:3.803495e-01):1.629974e-01):9.364738e-02,(6:1.086006e+00,((14:1.186538e+00,(15:1.022915e+00,(7:1.204645e+00,8:9.474677e-01):2.365393e-01):8.473144e-02):1.599930e-01,((10:1.175955e+00,((13:2.091453e+00,(17:1.355699e+00,18:2.347395e+00):6.011302e-01):1.524276e-01,16:2.284824e+00):3.688508e-01):2.808540e-01,((12:1.393643e+00,(9:8.768283e-01,5:9.124414e-01):6.102591e-01):1.802794e-01,11:9.781152e-01):1.312349e-01):6.423517e-02):1.529748e-01):7.911702e-01):4.750140e-02,4:5.983017e-01):1.038831e-01,((3:5.991330e-01,(((44:2.009726e-03,43:1.685633e-03):9.923084e-02,((41:2.440263e-02,30:5.699814e-02):3.873166e-02,((23:3.996426e-03,21:1.109173e-04):3.524916e-03,22:1.829092e-04):7.301134e-02):3.294816e-02):1.192594e-01,36:4.564247e-01):2.466123e-01):3.598157e-02,42:4.464011e-01):2.701020e-01):3.856914e-02,(46:8.488331e-01,45:3.035754e-01):6.415235e-01):1.091475e-01,31:6.615387e-01):7.527881e-02,(((((28:1.193200e-01,35:2.356124e-01):4.898546e-02,34:1.836424e-01):7.549992e-03,(40:7.974414e-02,(((32:1.107880e-02,24:5.928744e-03):1.446682e-01,19:2.513098e-01):3.738072e-02,(26:3.797869e-03,27:1.966159e-02):1.287699e-01):6.126983e-03):5.863761e-02):6.961279e-02,(33:8.929401e-02,20:6.157433e-02):3.908005e-01):1.615866e-01,(38:1.723416e-01,(37:2.651256e-01,39:3.177024e-01):1.220323e-01):2.559260e-01):1.272968e-01,1:3.510232e-01);
   tree gen.3487500 = [&U] ((((((28:1.607857e-01,35:2.415953e-01):3.974405e-02,34:1.856881e-01):2.607145e-02,(19:2.467974e-01,((32:4.697473e-03,24:4.958520e-03):1.581887e-01,(40:1.202146e-01,(26:1.086023e-03,27:7.806297e-03):8.616272e-02):3.586724e-02):8.723548e-03):5.677218e-02):1.155416e-01,(20:6.785251e-02,33:7.531390e-02):3.417657e-01):1.248619e-01,((37:2.039191e-02,39:1.384093e-01):4.171338e-01,38:3.478163e-01):1.474754e-01):1.057339e-01,((((((36:3.728761e-01,(((30:3.901359e-02,41:6.296512e-02):4.657711e-03,(43:1.407944e-03,44:6.900159e-03):1.436108e-01):3.761969e-02,((23:2.121482e-03,21:1.438752e-04):8.972694e-04,22:1.324064e-06):6.601370e-02):1.447635e-01):3.054515e-01,3:6.447626e-01):1.000548e-01,42:4.644130e-01):1.176342e-01,(((((12:1.358121e+00,(9:9.021523e-01,5:1.057934e+00):5.896044e-01):2.321965e-01,11:1.060798e+00):1.606947e-01,((15:1.218800e+00,(7:1.264874e+00,8:1.072251e+00):1.089425e-01):9.307104e-02,14:1.237300e+00):2.006834e-01):6.023144e-02,(6:1.228899e+00,(((18:2.326701e+00,17:1.412920e+00):6.649027e-01,(13:1.846053e+00,16:2.103620e+00):1.704593e-01):3.209077e-01,10:1.158258e+00):1.985920e-01):8.162216e-02):6.964760e-01,(46:9.962232e-01,45:7.351524e-01):7.846201e-02):8.299833e-02):1.188248e-01,(((25:2.863034e-01,29:3.054100e-01):3.320646e-01,2:4.560732e-01):9.738193e-02,4:6.666609e-01):6.877094e-02):1.362459e-01,31:6.845289e-01):9.678660e-02,1:3.722509e-01);
   tree gen.3488000 = [&U] (((46:1.283737e+00,((((36:2.638511e-01,((30:7.253903e-02,41:1.699838e-02):2.466021e-02,((43:2.773340e-04,44:6.320351e-03):1.342037e-01,(21:2.071535e-03,(23:1.372791e-03,22:3.115782e-04):9.779230e-04):1.966760e-02):5.166177e-02):1.428507e-01):2.824131e-01,3:6.188251e-01):1.734780e-01,(45:3.975876e-01,42:4.831064e-01):2.485888e-01):1.137135e-01,(4:6.034593e-01,((2:3.312023e-01,(29:4.099939e-01,25:2.149550e-01):2.858945e-01):1.831704e-01,(((14:1.221208e+00,(15:1.069344e+00,(8:9.422521e-01,7:1.084930e+00):2.097257e-01):1.496607e-01):1.603896e-01,((((5:8.699004e-01,9:7.318521e-01):6.663119e-01,12:1.305928e+00):1.985186e-01,11:9.423312e-01):1.415545e-01,(((17:1.561115e+00,18:2.165336e+00):5.913554e-01,(13:1.947356e+00,16:2.337381e+00):1.342035e-01):4.003438e-01,10:1.163389e+00):2.126768e-01):8.311704e-02):9.703415e-02,6:1.126552e+00):7.715463e-01):6.397800e-02):7.814741e-02):1.814817e-02):1.254420e-01,31:6.652231e-01):7.649820e-02,((38:2.051497e-01,(39:3.547320e-01,37:2.181159e-01):6.747083e-02):2.173723e-01,(((34:1.636359e-01,(28:1.487514e-01,35:2.570476e-01):4.467780e-02):6.357360e-02,(((32:7.003215e-03,24:8.888447e-03):1.540011e-01,19:2.254068e-01):1.539961e-02,((27:1.034293e-02,26:3.585030e-03):7.522328e-02,40:1.171318e-01):2.154467e-02):7.443476e-02):6.771132e-02,(33:9.783632e-02,20:7.965636e-02):3.636315e-01):1.010757e-01):1.622384e-01,1:4.111717e-01);
   tree gen.3488500 = [&U] ((((((28:1.680105e-01,35:2.364161e-01):5.281520e-02,34:1.817074e-01):3.874012e-02,(19:2.745593e-01,((40:1.176375e-01,(26:2.300798e-03,27:7.638949e-03):8.749448e-02):2.529814e-02,(32:8.776034e-03,24:2.921233e-03):1.464264e-01):1.809868e-02):7.523567e-02):7.523812e-02,(20:6.639792e-02,33:1.197858e-01):3.299766e-01):7.554199e-02,((37:4.523883e-02,39:7.262820e-02):4.206059e-01,38:2.186804e-01):2.603467e-01):1.343985e-01,((((((36:3.140408e-01,(((21:7.426884e-05,(23:2.116330e-03,22:9.234061e-07):1.163350e-04):3.413665e-02,(43:8.455658e-04,44:3.207978e-03):1.579173e-01):2.540863e-02,(30:3.817723e-02,41:2.378407e-02):3.383592e-02):8.262791e-02):2.976137e-01,3:5.687308e-01):9.790986e-02,42:5.928206e-01):1.151124e-01,(((6:1.202555e+00,(((18:2.276822e+00,17:1.382630e+00):6.966204e-01,(13:1.806478e+00,16:2.058523e+00):2.539999e-01):3.566294e-01,10:1.133428e+00):2.013827e-01):6.182854e-02,(((12:1.397970e+00,(9:8.828124e-01,5:9.651506e-01):7.114039e-01):1.124300e-01,11:1.123119e+00):1.572498e-01,((15:1.192672e+00,(7:1.237758e+00,8:1.049265e+00):1.784666e-01):8.055259e-02,14:1.171645e+00):1.486861e-01):1.131208e-01):6.463691e-01,(46:9.997970e-01,45:4.988259e-01):9.248545e-02):2.395145e-01):7.910669e-02,(((25:2.801657e-01,29:4.002091e-01):3.025690e-01,2:4.462962e-01):1.083268e-01,4:5.078944e-01):1.049721e-01):1.441905e-01,31:6.698542e-01):8.140032e-02,1:4.115329e-01);
   tree gen.3489000 = [&U] ((((((2:3.521268e-01,(29:4.054215e-01,25:2.005869e-01):2.827061e-01):1.811276e-01,4:6.021973e-01):5.472664e-02,((6:1.113988e+00,((16:2.400805e+00,(13:1.925638e+00,(17:1.470830e+00,18:2.141187e+00):5.897062e-01):1.327068e-01):2.134924e-01,10:1.206017e+00):2.103049e-01):5.420210e-02,((((5:8.601989e-01,9:7.236901e-01):7.018656e-01,12:1.291363e+00):1.938186e-01,11:1.042908e+00):1.366716e-01,(14:1.207589e+00,(15:1.057418e+00,(8:9.317436e-01,7:1.072830e+00):1.574118e-01):1.479916e-01):1.606309e-01):1.190492e-01):8.344669e-01):5.251305e-02,(46:1.270437e+00,(((36:2.852070e-01,(((43:5.108582e-03,44:5.807409e-03):1.108006e-01,(30:5.335425e-02,41:1.680881e-02):3.502465e-02):5.210242e-02,((23:1.855540e-03,21:6.674305e-04):1.422660e-03,22:8.710127e-04):2.853696e-02):1.025549e-01):2.417623e-01,3:6.119236e-01):1.475336e-01,(45:3.931535e-01,42:9.861504e-02):4.793870e-01):6.744254e-02):1.163765e-02):1.768225e-01,31:5.966196e-01):8.361807e-02,((38:2.868365e-01,(39:2.396698e-01,37:1.629184e-01):2.029760e-01):2.149481e-01,(((34:1.589551e-01,(28:1.470924e-01,35:2.347753e-01):5.659710e-02):4.611015e-02,(((32:4.181593e-03,24:3.172763e-03):1.368641e-01,19:2.399336e-01):2.766917e-02,((27:8.908432e-03,26:3.545048e-03):9.955639e-02,40:1.158255e-01):2.593313e-02):3.521313e-02):9.132441e-02,(33:1.364111e-01,20:6.655771e-02):4.021537e-01):6.595360e-02):1.604290e-01,1:4.065861e-01);
   tree gen.3489500 = [&U] ((((((2:4.349761e-01,(29:4.249491e-01,25:2.082179e-01):2.934612e-01):9.770036e-02,4:6.251071e-01):5.680864e-02,((6:1.156368e+00,((((5:8.929240e-01,9:7.512219e-01):7.285671e-01,12:1.340491e+00):1.776964e-01,11:1.082584e+00):1.418711e-01,(14:1.253530e+00,(15:1.097646e+00,(8:9.671906e-01,7:1.113644e+00):1.493840e-01):1.536217e-01):1.667418e-01):1.160650e-01):5.596442e-02,((16:2.492140e+00,(13:1.998896e+00,(17:1.526786e+00,18:2.222646e+00):6.121408e-01):1.377554e-01):2.216145e-01,10:1.251898e+00):2.183057e-01):8.662131e-01):5.451084e-02,(46:1.318769e+00,(((36:2.960573e-01,(((43:5.356616e-04,44:6.831157e-03):1.150158e-01,(30:6.924092e-02,41:1.405522e-02):9.493429e-03):5.893194e-02,((21:7.531214e-04,23:1.917956e-03):1.198711e-03,22:4.020497e-04):2.962262e-02):1.064565e-01):2.794310e-01,3:6.352034e-01):1.531463e-01,(45:4.081105e-01,42:1.040825e-01):3.476199e-01):2.142234e-02):7.266398e-02):1.835495e-01,31:6.193172e-01):8.679920e-02,((38:2.977488e-01,(39:2.123448e-01,37:5.028219e-02):3.678523e-01):2.231255e-01,(((34:1.650023e-01,(28:1.634880e-01,35:2.437070e-01):7.004323e-02):2.489352e-02,(((32:8.730462e-03,24:3.375573e-03):1.420709e-01,19:2.490616e-01):1.946853e-02,((27:1.241927e-02,26:3.761969e-03):1.033439e-01,40:1.202319e-01):2.691972e-02):6.131971e-02):8.134527e-02,(33:1.416007e-01,20:7.435832e-02):4.174531e-01):9.552448e-02):1.665324e-01,1:4.220542e-01);
   tree gen.3490000 = [&U] ((((((2:4.207713e-01,(29:3.063846e-01,25:2.014182e-01):2.838778e-01):1.636328e-01,4:6.046933e-01):5.495347e-02,((6:1.118605e+00,(((17:1.385301e+00,18:2.150062e+00):5.951776e-01,(13:1.919523e+00,16:2.222707e+00):1.799825e-01):2.192394e-01,10:1.211015e+00):2.111766e-01):5.413682e-02,((((5:8.637642e-01,9:7.266896e-01):7.047747e-01,12:1.296716e+00):1.655666e-01,11:1.047230e+00):1.675340e-01,(14:1.212594e+00,(15:1.061801e+00,(8:9.356055e-01,7:1.077277e+00):2.249034e-01):1.342505e-01):1.612966e-01):1.040429e-01):8.379256e-01):7.783332e-02,(46:1.275703e+00,(((36:2.863891e-01,(((43:2.072486e-04,44:6.608075e-03):1.240679e-01,(30:5.480427e-02,41:1.851297e-02):1.757435e-02):3.129390e-02,(22:7.986123e-04,(21:6.899716e-04,23:1.776102e-03):1.459688e-04):2.351355e-02):1.062486e-01):2.703058e-01,3:6.144599e-01):1.431591e-01,(45:4.553459e-01,42:1.372424e-01):3.362678e-01):2.444423e-02):1.007584e-01):1.623593e-01,31:6.109757e-01):8.396464e-02,((38:2.880254e-01,(39:1.332345e-01,37:4.215100e-02):4.153571e-01):1.216233e-01,((((28:1.581491e-01,35:2.357484e-01):6.775586e-02,(((32:9.203440e-03,24:3.265338e-03):1.198158e-01,19:2.523379e-01):1.883275e-02,((27:1.201370e-02,26:3.639116e-03):9.996903e-02,40:1.163055e-01):2.142205e-02):5.931722e-02):1.594426e-02,34:1.596139e-01):1.011651e-01,(33:1.090905e-01,20:6.088533e-02):4.261575e-01):9.240499e-02):1.438177e-01,1:3.759638e-01);
   tree gen.3490500 = [&U] (((((((36:2.616598e-01,42:1.709660e-01):5.521116e-02,((23:2.596125e-04,(22:2.556891e-03,21:1.719273e-03):2.882928e-03):5.375891e-02,(((43:1.263520e-03,44:1.730760e-03):1.770137e-01,30:5.768764e-02):9.835928e-04,41:3.613140e-02):1.491671e-02):1.235069e-01):3.025478e-01,(46:1.350194e+00,3:5.536755e-01):1.013257e-01):2.449644e-01,(((2:4.012161e-01,(29:3.990631e-01,25:2.229447e-01):2.519082e-01):1.109666e-01,((((18:2.491881e+00,17:1.538020e+00):7.559856e-01,(13:2.042900e+00,16:1.913501e+00):3.050832e-01):2.964931e-01,10:1.182654e+00):2.240577e-01,(6:1.245799e+00,(((12:1.379293e+00,(5:9.329935e-01,9:9.171053e-01):5.802464e-01):2.100861e-01,11:1.030883e+00):1.187452e-01,((15:1.191958e+00,(8:1.061661e+00,7:1.134542e+00):2.233688e-01):1.099749e-01,14:1.226016e+00):2.077522e-01):8.235584e-02):4.652791e-02):8.020865e-01):4.633537e-02,4:5.764357e-01):7.286369e-02):7.287188e-02,45:7.812191e-01):1.124261e-01,31:7.160582e-01):7.684100e-02,(((20:5.376824e-02,33:1.274995e-01):4.753170e-01,((34:1.572825e-01,(28:1.442832e-01,35:2.265318e-01):6.003754e-02):5.162175e-02,((40:8.444766e-02,(27:1.379185e-02,26:6.273813e-03):1.045932e-01):1.348158e-02,(19:2.390650e-01,(32:9.801545e-03,24:2.994375e-03):1.519088e-01):1.657622e-02):3.781115e-02):9.566938e-02):1.231553e-01,((39:2.651682e-01,37:8.419573e-02):2.789997e-01,38:3.036264e-01):2.284399e-01):1.063076e-01,1:3.782247e-01);
   tree gen.3491000 = [&U] ((((((2:4.507406e-01,(29:3.282068e-01,25:2.560604e-01):1.856485e-01):1.027564e-01,4:6.419003e-01):6.005238e-02,((((16:2.381019e+00,13:2.008270e+00):2.264730e-01,(17:1.483969e+00,18:2.580865e+00):6.375689e-01):2.335631e-01,10:1.154205e+00):2.370066e-01,(((((5:9.793665e-01,9:7.789852e-01):5.663072e-01,12:1.389074e+00):1.556779e-01,11:1.121819e+00):1.623201e-01,(14:1.307297e+00,(15:1.137427e+00,(8:1.002244e+00,7:1.133079e+00):1.737361e-01):8.291206e-02):1.946384e-01):8.991330e-02,6:1.198277e+00):3.104760e-02):8.976067e-01):8.337698e-02,(((36:2.879476e-01,(((30:4.577456e-02,41:2.543260e-02):1.056435e-01,((21:2.784331e-04,23:8.787191e-04):1.962275e-03,22:1.490065e-03):5.626662e-02):4.451627e-02,(43:4.078669e-03,44:2.853678e-03):1.302071e-01):1.027821e-01):2.736414e-01,3:6.885897e-01):1.609530e-01,((45:6.537046e-01,42:2.237268e-01):8.569588e-02,46:1.087086e+00):1.442876e-01):8.869027e-02):1.739234e-01,31:6.544923e-01):9.105340e-02,((38:3.296087e-01,(39:2.753923e-01,37:2.393405e-01):2.631944e-01):1.491481e-01,(((((32:9.858953e-03,24:3.497911e-03):9.542674e-02,19:2.703106e-01):1.537114e-02,((27:6.215546e-03,26:7.070411e-03):7.796914e-02,40:1.245894e-01):2.951707e-02):4.105126e-02,(34:2.020683e-01,(28:1.694132e-01,35:2.463935e-01):2.192936e-02):6.938113e-02):9.591526e-02,(33:1.033925e-01,20:8.085746e-02):4.315737e-01):1.035584e-01):1.418777e-01,1:4.120394e-01);
   tree gen.3491500 = [&U] ((((((40:9.501240e-02,(26:5.655123e-03,27:7.993184e-03):9.110569e-02):2.517150e-02,(34:1.341071e-01,((32:1.033334e-02,24:7.369332e-04):1.466037e-01,19:2.695507e-01):3.128951e-02):1.339585e-02):6.011847e-02,(28:1.186097e-01,35:2.424211e-01):5.838686e-02):1.299516e-01,(20:7.595914e-02,33:1.058728e-01):3.668042e-01):7.298053e-02,((37:4.472031e-02,39:9.022647e-02):3.212927e-01,38:2.220795e-01):3.138397e-01):1.426553e-01,((((((36:2.972715e-01,((30:6.840732e-02,41:4.345532e-02):7.891430e-02,((43:1.617428e-03,44:4.880120e-03):1.515425e-01,(22:2.372160e-03,(23:9.441530e-04,21:8.263628e-04):2.113707e-03):1.670114e-02):1.463319e-02):1.327499e-01):2.566835e-01,3:5.775712e-01):1.611235e-01,42:4.407948e-01):1.234855e-01,((6:1.221247e+00,((((12:1.327617e+00,(9:9.175305e-01,5:8.391001e-01):6.577003e-01):2.405250e-01,11:1.072685e+00):1.276145e-01,((15:1.090854e+00,(7:1.180641e+00,8:9.708048e-01):1.986893e-01):1.661720e-01,14:1.189857e+00):1.433523e-01):5.639823e-02,(((18:2.238496e+00,17:1.624014e+00):6.075259e-01,(13:1.988653e+00,16:2.090825e+00):2.283643e-01):2.626870e-01,10:1.170493e+00):2.383434e-01):6.836352e-02):7.177209e-01,(46:3.854916e-01,45:7.225336e-02):6.971222e-01):7.607466e-02):1.011965e-01,(((25:2.369387e-01,29:3.913965e-01):1.845880e-01,2:5.024524e-01):5.476396e-02,4:5.986701e-01):8.032962e-02):1.675331e-01,31:6.802665e-01):8.189493e-02,1:3.814907e-01);
   tree gen.3492000 = [&U] ((((((2:4.280604e-01,(29:3.264527e-01,25:2.619942e-01):2.623294e-01):7.499612e-02,((((((5:9.878912e-01,9:7.945240e-01):5.818464e-01,12:1.319179e+00):2.220330e-01,11:1.065371e+00):1.967744e-01,(14:1.241516e+00,(15:1.080194e+00,(8:9.518131e-01,7:1.076065e+00):1.649940e-01):1.104140e-01):2.136920e-01):7.001509e-02,6:1.127098e+00):1.021104e-01,(((16:2.183857e+00,13:1.907218e+00):2.265842e-01,(17:1.409299e+00,18:2.082922e+00):7.374385e-01):2.951953e-01,10:1.096128e+00):2.330620e-01):8.524411e-01):7.025665e-02,4:5.813239e-01):1.215451e-01,(((36:3.453723e-01,((43:3.873440e-03,44:3.427782e-03):1.501499e-01,((30:5.555659e-02,41:2.611828e-02):9.519254e-02,((21:2.036484e-04,22:7.361293e-03):1.349030e-03,23:4.156623e-04):2.186616e-02):2.414120e-02):1.313340e-01):2.598724e-01,3:6.539414e-01):1.528542e-01,(42:1.467536e-01,(46:7.492665e-01,45:1.183172e-01):1.162502e-01):4.594589e-01):9.048155e-02):1.549095e-01,31:6.215597e-01):1.048896e-01,((38:2.282589e-01,(39:2.851439e-01,37:1.801444e-02):2.705510e-01):2.383063e-01,(((((32:1.348186e-02,24:2.000364e-03):9.121025e-02,19:2.294272e-01):1.614741e-02,((27:8.261504e-03,26:5.876347e-03):7.404591e-02,40:8.093994e-02):3.941013e-02):4.010092e-02,(34:1.919006e-01,(28:1.173504e-01,35:2.339955e-01):5.064596e-02):7.569765e-02):9.318756e-02,(33:9.819004e-02,20:7.678890e-02):4.083902e-01):6.885835e-02):1.347387e-01,1:3.913065e-01);
   tree gen.3492500 = [&U] ((((((2:4.281985e-01,(29:3.265580e-01,25:2.620787e-01):1.789713e-01):7.546511e-02,((6:1.127462e+00,(((16:2.184561e+00,13:1.907833e+00):2.266573e-01,(17:1.409754e+00,18:2.083594e+00):7.376764e-01):2.952905e-01,10:1.096481e+00):2.331371e-01):8.308273e-02,((((5:9.882099e-01,9:7.947803e-01):5.820341e-01,12:1.319604e+00):2.221046e-01,11:1.065715e+00):1.968379e-01,(14:1.241917e+00,(15:1.066873e+00,(8:9.376767e-01,7:1.076412e+00):1.452221e-01):8.787005e-02):1.916423e-01):9.099175e-02):8.527161e-01):7.642203e-02,4:5.815114e-01):1.067883e-01,(((36:3.454837e-01,((43:3.834862e-03,44:4.561634e-03):1.569898e-01,(((21:5.367543e-04,23:3.590886e-03):9.072041e-03,22:2.320144e-04):3.810323e-02,(30:4.601670e-02,41:5.537439e-02):6.264002e-02):1.477678e-02):1.313764e-01):2.599562e-01,3:6.541523e-01):1.529035e-01,(42:1.468010e-01,(46:7.495082e-01,45:1.521934e-01):4.265187e-02):5.067004e-01):9.051074e-02):1.685881e-01,31:6.217602e-01):7.773486e-02,((38:2.283325e-01,(39:2.607214e-01,37:1.707329e-02):2.706382e-01):2.383832e-01,(((((32:9.266976e-03,24:2.838895e-03):9.563766e-02,19:2.295012e-01):1.131296e-02,((27:1.182963e-02,26:5.878242e-03):8.743959e-02,40:1.228824e-01):1.701286e-02):4.266845e-02,(34:1.919625e-01,(28:1.173883e-01,35:2.340710e-01):4.573608e-02):7.572207e-02):9.321762e-02,(33:9.822172e-02,20:8.390340e-02):4.085219e-01):6.888056e-02):1.360465e-01,1:3.572136e-01);
   tree gen.3493000 = [&U] ((((((2:4.268251e-01,(29:3.565138e-01,25:2.612381e-01):1.783973e-01):7.522307e-02,(6:1.123846e+00,(((((5:9.850404e-01,9:8.004904e-01):6.099230e-01,12:1.315372e+00):2.000748e-01,11:1.029186e+00):1.735090e-01,(14:1.237934e+00,(15:1.063452e+00,(8:9.346693e-01,7:1.072960e+00):1.191758e-01):9.873568e-02):1.910276e-01):9.069992e-02,(((16:2.177554e+00,13:1.901714e+00):3.286427e-01,(17:1.405232e+00,18:2.076912e+00):7.634627e-01):3.042253e-01,10:1.092965e+00):1.737778e-01):5.647561e-02):7.975422e-01):6.848116e-02,4:5.796463e-01):1.064458e-01,(((36:3.443756e-01,(((43:7.039376e-04,44:8.056090e-03):1.367793e-01,(23:3.157923e-03,(21:1.287606e-02,22:4.697181e-04):3.912744e-04):3.148419e-02):1.857068e-02,(30:3.307840e-02,41:5.519679e-02):5.639461e-02):1.309550e-01):2.591224e-01,3:6.520543e-01):1.524131e-01,((45:2.442833e-01,42:7.631952e-02):9.619290e-02,46:7.471043e-01):5.050753e-01):9.022044e-02):1.680474e-01,31:6.197661e-01):7.748554e-02,((38:2.603027e-01,(39:1.404610e-01,37:3.138009e-02):3.555960e-01):2.376186e-01,(((((32:9.237254e-03,24:4.706333e-03):9.533092e-02,19:2.287651e-01):4.532690e-02,((27:1.179169e-02,26:9.945076e-03):8.715914e-02,40:1.224882e-01):2.035242e-02):4.183160e-02,(34:1.492521e-01,(28:1.428855e-01,35:2.441134e-01):3.953607e-02):4.182438e-02):1.506985e-01,(33:9.790669e-02,20:5.053373e-02):4.072117e-01):6.865964e-02):1.356102e-01,1:3.560679e-01);
   tree gen.3493500 = [&U] (((((34:1.548636e-01,(28:1.541821e-01,35:2.473809e-01):3.643589e-02):3.509259e-02,(((32:1.242985e-03,24:4.708526e-04):1.511476e-01,(40:1.164087e-01,(26:2.251074e-03,27:1.197909e-02):9.561430e-02):2.769279e-02):3.038450e-02,19:2.835644e-01):5.507769e-02):1.235303e-01,(20:6.301180e-02,33:1.080388e-01):3.743088e-01):1.030744e-01,((37:1.524220e-01,39:1.326878e-01):2.288538e-01,38:2.446109e-01):2.674065e-01):1.030125e-01,((((((36:3.166951e-01,((43:1.476940e-03,44:7.029242e-03):1.759848e-01,((23:5.914743e-04,(21:2.049836e-04,22:2.002446e-04):1.747191e-03):4.087451e-02,(30:5.942581e-02,41:1.640505e-02):4.406851e-02):1.872763e-02):1.127538e-01):3.234075e-01,3:6.691312e-01):8.052636e-02,42:4.169044e-01):1.647311e-01,((6:1.246233e+00,((((12:1.474361e+00,(9:9.976296e-01,5:8.562676e-01):6.711565e-01):1.296591e-01,11:1.027664e+00):1.147833e-01,((15:1.137848e+00,(7:1.204796e+00,8:9.906668e-01):1.496931e-01):9.425675e-02,14:1.197332e+00):1.914959e-01):5.391111e-02,(((18:2.142305e+00,17:1.389621e+00):8.732932e-01,(13:1.879529e+00,16:2.133602e+00):2.915419e-01):2.197428e-01,10:1.194440e+00):2.533738e-01):1.083044e-01):7.035614e-01,(46:4.520565e-01,45:7.147835e-02):7.340397e-01):1.356804e-01):7.384507e-02,(((25:2.539349e-01,29:3.264512e-01):2.986787e-01,2:3.861034e-01):1.016488e-01,4:5.661579e-01):7.840086e-02):1.649636e-01,31:6.941843e-01):1.249245e-01,1:3.892958e-01);
   tree gen.3494000 = [&U] ((((((2:4.354386e-01,(29:4.423644e-01,25:2.580612e-01):1.616983e-01):7.674110e-02,(((((5:1.004919e+00,9:8.166446e-01):6.222315e-01,12:1.341917e+00):1.121829e-01,11:1.049956e+00):1.804144e-01,(14:1.262916e+00,(15:1.084912e+00,(8:1.081627e+00,7:1.094612e+00):1.558750e-01):1.007282e-01):1.989407e-01):1.155418e-01,((((16:2.221498e+00,13:1.734840e+00):3.352748e-01,(17:1.433590e+00,18:2.118824e+00):7.788696e-01):2.573995e-01,10:1.115021e+00):1.772847e-01,6:1.146525e+00):7.320458e-02):8.136369e-01):9.892154e-02,4:5.913438e-01):7.526180e-02,(((36:3.513252e-01,(((43:4.455724e-04,44:4.400795e-03):1.395396e-01,(30:3.285314e-02,41:2.290084e-02):5.888200e-02):3.211193e-02,((21:3.734501e-03,22:1.749718e-04):1.302868e-03,23:3.800668e-04):1.751697e-02):1.055595e-01):2.643516e-01,3:6.652130e-01):1.375724e-01,((46:8.638955e-01,45:1.823509e-01):1.669531e-01,42:1.519338e-01):5.295300e-01):1.121407e-01):1.142843e-01,31:6.432515e-01):9.807149e-02,((38:2.655557e-01,(39:1.432955e-01,37:1.857096e-01):2.499279e-01):2.905024e-01,(((((32:4.192621e-03,24:6.327814e-03):9.725473e-02,19:2.254470e-01):4.624161e-02,((27:9.159748e-03,26:3.882428e-03):8.891805e-02,40:1.106462e-01):2.474153e-02):4.665983e-02,(34:1.522641e-01,(28:1.457690e-01,35:2.490397e-01):3.358554e-02):6.259189e-02):9.071354e-02,(33:1.136031e-01,20:6.229573e-02):4.154294e-01):7.332354e-02):1.899319e-01,1:3.632535e-01);
   tree gen.3494500 = [&U] ((((((2:4.006265e-01,(29:4.417271e-01,25:2.244046e-01):1.832857e-01):1.138364e-01,(((((16:2.218298e+00,13:1.732341e+00):3.347918e-01,(17:1.431525e+00,18:2.115772e+00):7.777475e-01):2.570287e-01,10:1.113415e+00):2.620035e-01,((((5:1.003471e+00,9:8.154681e-01):6.213351e-01,12:1.339983e+00):1.120213e-01,11:1.048443e+00):1.484011e-01,(14:1.261096e+00,(15:1.083349e+00,(8:9.139515e-01,7:1.093035e+00):1.556504e-01):1.005831e-01):1.986541e-01):1.153753e-01):7.332312e-02,6:1.144873e+00):7.958826e-01):5.971760e-02,4:6.173419e-01):1.092367e-01,(((36:3.508191e-01,(((43:5.049634e-04,44:4.394455e-03):1.393386e-01,(30:7.943272e-02,41:1.701866e-02):1.112414e-02):7.094523e-02,((21:2.342683e-03,23:1.728750e-04):6.538552e-04,22:5.319528e-04):2.521357e-02):7.154466e-02):2.365549e-01,3:6.642546e-01):1.911275e-01,((46:7.880303e-01,45:3.936849e-01):3.516216e-02,42:2.168771e-01):4.076247e-01):1.119791e-01):1.141197e-01,31:7.123319e-01):9.793020e-02,((38:2.253736e-01,(39:1.430891e-01,37:1.837813e-01):2.495679e-01):2.900839e-01,(((((32:4.186580e-03,24:2.217359e-03):9.711462e-02,19:2.251222e-01):4.617499e-02,((27:9.146551e-03,26:2.350658e-03):8.878994e-02,40:1.104868e-01):1.398504e-02):3.832731e-02,(34:1.711877e-01,(28:1.455589e-01,35:2.486809e-01):3.353715e-02):4.013946e-02):8.463067e-02,(33:1.134394e-01,20:6.220598e-02):4.148309e-01):8.840921e-02):1.896583e-01,1:3.627301e-01);
   tree gen.3495000 = [&U] ((((((2:4.137112e-01,(29:4.403149e-01,25:2.236871e-01):1.826997e-01):1.325625e-01,(((((16:2.211206e+00,13:1.904598e+00):3.021066e-01,(17:1.426948e+00,18:2.109007e+00):7.752610e-01):2.562069e-01,10:1.105971e+00):2.611659e-01,((((5:1.000263e+00,9:8.128609e-01):6.193486e-01,12:1.335699e+00):1.116632e-01,11:1.045091e+00):1.479267e-01,(14:1.257064e+00,(15:1.079886e+00,(8:9.110295e-01,7:1.133064e+00):1.908543e-01):1.086220e-01):1.648090e-01):1.241882e-01):7.308870e-02,6:1.141213e+00):7.933381e-01):5.952668e-02,4:6.153681e-01):1.088874e-01,(((36:3.536913e-01,(((43:4.508972e-04,44:4.380406e-03):1.568258e-01,(30:7.790168e-02,41:2.350491e-02):3.121130e-02):3.025983e-02,((22:4.980104e-03,23:1.774332e-04):2.862404e-03,21:2.593610e-06):2.920970e-02):1.350735e-01):2.357986e-01,3:6.621309e-01):1.905164e-01,((46:7.855109e-01,45:3.368478e-01):2.171500e-01,42:4.495360e-01):1.669909e-01):1.116211e-01):1.137548e-01,31:7.100545e-01):9.761711e-02,((38:2.436903e-01,(39:3.398706e-01,37:1.831937e-01):2.487700e-01):2.891564e-01,(((((32:5.785168e-03,24:4.906081e-03):9.680413e-02,19:2.244024e-01):2.715463e-02,((27:9.117309e-03,26:3.208410e-03):8.850607e-02,40:1.101336e-01):2.298192e-02):8.241629e-02,(34:1.706403e-01,(28:1.450936e-01,35:2.483156e-01):4.115788e-02):6.643660e-02):8.436010e-02,(33:1.130767e-01,20:6.200710e-02):4.135046e-01):5.970626e-02):1.890520e-01,1:3.615704e-01);
   tree gen.3495500 = [&U] ((((((2:3.977386e-01,(29:4.233152e-01,25:2.150510e-01):1.886208e-01):9.292272e-02,(((((16:2.125835e+00,13:1.831065e+00):3.003799e-01,(17:1.371856e+00,18:2.027583e+00):7.453296e-01):2.463153e-01,10:1.093173e+00):2.510828e-01,((((5:9.616446e-01,9:7.814779e-01):5.954367e-01,12:1.284130e+00):1.928997e-01,11:1.004742e+00):1.422155e-01,(14:1.208531e+00,(15:1.038193e+00,(8:8.758564e-01,7:1.083767e+00):2.080809e-01):1.071469e-01):1.584460e-01):1.193935e-01):7.026688e-02,6:1.097153e+00):7.627088e-01):8.355196e-02,4:5.916099e-01):8.737038e-02,(((36:2.940930e-01,((43:4.742143e-04,44:2.793439e-03):1.575107e-01,(((21:4.214415e-06,23:1.312974e-03):1.447189e-04,22:5.522138e-03):3.490389e-02,(30:7.044885e-02,41:2.259743e-02):5.285662e-02):1.484720e-02):1.298586e-01):2.303943e-01,3:6.365673e-01):1.831609e-01,((46:7.551838e-01,45:2.984514e-01):2.087663e-01,42:4.321803e-01):1.563205e-01):1.096290e-01):1.240865e-01,31:6.826406e-01):1.439888e-01,((38:2.342819e-01,(39:1.920269e-01,37:1.761210e-01):3.325603e-01):2.779926e-01,(((((32:5.561814e-03,24:4.716666e-03):9.868714e-02,19:2.157387e-01):2.610624e-02,((27:9.511827e-03,26:1.352173e-03):8.508902e-02,40:1.058815e-01):1.375033e-02):6.637919e-02,(34:1.640522e-01,(28:1.394918e-01,35:2.387286e-01):5.875170e-02):1.286190e-02):1.039586e-01,(33:1.087110e-01,20:5.961312e-02):3.975400e-01):5.382587e-02):1.506625e-01,1:3.476109e-01);
   tree gen.3496000 = [&U] (((((6:1.148772e+00,((10:1.125958e+00,(16:2.251628e+00,(13:2.088766e+00,(17:1.534925e+00,18:2.000446e+00):7.019284e-01):1.204446e-01):2.430005e-01):2.737642e-01,(((12:1.404660e+00,(9:8.710967e-01,5:9.534517e-01):6.422445e-01):1.996295e-01,11:1.024922e+00):1.291274e-01,(((7:1.107517e+00,8:1.012500e+00):2.042556e-01,15:1.031005e+00):1.118516e-01,14:1.384364e+00):1.665963e-01):8.511397e-02):8.462853e-02):8.352986e-01,((2:3.908073e-01,(25:1.425583e-01,29:4.178831e-01):2.130678e-01):1.764211e-01,4:5.956211e-01):5.887751e-02):7.577236e-02,(((3:6.244162e-01,(((41:2.107126e-02,30:7.330925e-02):7.163556e-02,(((22:9.957389e-04,21:1.354807e-03):1.141781e-03,23:8.210309e-04):4.278150e-02,(44:6.103887e-03,43:9.728042e-04):1.380946e-01):1.141487e-02):1.144853e-01,36:3.227720e-01):2.477773e-01):9.180445e-02,42:5.164345e-01):8.806748e-02,(46:1.938037e-01,45:1.108530e-02):8.823786e-01):9.444777e-02):1.507829e-01,31:6.676562e-01):9.457652e-02,(((((34:1.538145e-01,(19:2.299488e-01,(32:1.334636e-02,24:3.546390e-03):1.312357e-01):3.705797e-03):1.001689e-02,(40:1.422123e-01,(26:3.411971e-03,27:1.409819e-02):6.914526e-02):2.684602e-02):7.066904e-02,(28:1.340998e-01,35:2.597996e-01):5.134462e-02):9.078550e-02,(33:9.849308e-02,20:8.168914e-02):3.631019e-01):8.937615e-02,(37:3.282318e-01,(38:1.931382e-01,39:4.145755e-01):2.337185e-02):2.603914e-01):1.395306e-01,1:3.655493e-01);
   tree gen.3496500 = [&U] ((((((2:4.422186e-01,(29:4.706554e-01,25:2.209190e-01):2.248468e-01):1.033145e-01,4:6.577710e-01):4.577051e-02,(6:1.219850e+00,((((16:2.363572e+00,13:2.093468e+00):2.368599e-01,(17:1.595756e+00,18:2.254332e+00):7.372311e-01):3.636398e-01,10:1.274546e+00):2.045154e-01,((((5:1.069188e+00,9:8.688724e-01):6.808545e-01,12:1.411927e+00):1.765310e-01,11:1.014638e+00):1.581198e-01,(14:1.343684e+00,(15:1.154297e+00,(8:9.738054e-01,7:1.204967e+00):2.562808e-01):6.887158e-02):1.832320e-01):1.484047e-01):7.637488e-02):8.480042e-01):8.874240e-02,(((36:3.269820e-01,(((23:1.080597e-03,22:3.182963e-03):4.259161e-04,21:1.742491e-05):3.258399e-02,((30:5.776548e-02,41:2.366610e-02):5.387373e-02,(43:2.710595e-04,44:2.750177e-03):1.135288e-01):1.596631e-02):1.443809e-01):3.007785e-01,3:5.818173e-01):1.682947e-01,((46:9.153965e-01,45:2.801712e-01):1.966806e-01,42:4.729798e-01):2.561057e-01):1.463525e-01):1.379634e-01,31:6.505515e-01):7.625705e-02,((38:3.746964e-01,(39:7.668955e-02,37:5.030128e-02):4.586752e-01):1.560999e-01,((34:1.885637e-01,((28:1.234166e-01,35:2.654261e-01):7.159429e-02,(((32:1.128319e-02,24:1.443199e-03):9.869106e-02,19:2.493043e-01):2.978605e-02,((27:1.391948e-02,26:1.024853e-02):9.761592e-02,40:1.177225e-01):8.314476e-04):4.391061e-02):2.037895e-02):1.077666e-01,(33:1.208684e-01,20:6.627979e-02):4.461725e-01):1.022210e-01):1.675114e-01,1:3.864850e-01);
   tree gen.3497000 = [&U] (((((6:1.160767e+00,((10:1.137715e+00,((16:2.275139e+00,13:1.893812e+00):2.230264e-01,(17:1.550952e+00,18:2.021335e+00):7.274184e-01):2.576607e-01):2.977737e-01,(((12:1.313973e+00,(9:8.801926e-01,5:9.634075e-01):6.074402e-01):1.739704e-01,11:9.967940e-01):1.752115e-01,(((7:1.119081e+00,8:1.135257e+00):1.237082e-01,15:1.071407e+00):1.130196e-01,14:1.398819e+00):1.324298e-01):8.948225e-02):6.299313e-02):8.547933e-01,((2:4.065621e-01,(25:4.278912e-01,29:3.142636e-01):2.285667e-01):1.754111e-01,4:6.207344e-01):1.661212e-02):9.763100e-02,((3:6.309363e-01,(((22:2.360452e-03,(23:4.721542e-03,21:4.067977e-04):1.011550e-03):3.468562e-02,((44:2.539492e-03,43:2.879749e-03):1.329176e-01,(41:1.443022e-02,30:3.694443e-02):9.633862e-02):1.028872e-02):1.307963e-01,36:2.610307e-01):2.518915e-01):2.235294e-01,(42:6.516700e-01,(46:3.331042e-01,45:5.554192e-02):7.665408e-01):3.690753e-02):9.543398e-02):1.434476e-01,31:6.500417e-01):9.556408e-02,(((((34:1.554206e-01,(19:2.646753e-01,(32:8.373386e-03,24:7.523339e-03):1.377929e-01):2.986880e-02):8.115299e-03,(40:1.436972e-01,(26:3.725397e-03,27:3.124682e-03):6.986727e-02):4.074728e-02):2.903379e-02,(28:1.352026e-01,35:2.277263e-01):6.974252e-02):1.063573e-01,(33:1.043378e-01,20:8.285377e-02):3.668934e-01):8.300592e-02,((39:4.342973e-01,37:3.544987e-01):2.060442e-02,38:2.073913e-01):1.946298e-01):2.000087e-01,1:3.693663e-01);
   tree gen.3497500 = [&U] ((((((2:3.822665e-01,(25:1.411209e-01,29:2.954837e-01):2.048221e-01):1.634823e-01,(6:1.091401e+00,((10:1.069727e+00,((16:2.139180e+00,13:1.780640e+00):2.096986e-01,(17:1.458269e+00,18:2.215763e+00):5.776933e-01):3.539046e-01):2.301537e-01,(((12:1.235452e+00,(9:7.980356e-01,5:9.058356e-01):5.711404e-01):1.635742e-01,11:9.372269e-01):1.317067e-01,(((7:1.052207e+00,8:1.067416e+00):1.163156e-01,15:1.007381e+00):1.359477e-01,14:1.320700e+00):1.508667e-01):1.184225e-01):8.096332e-02):8.037120e-01):5.714073e-02,4:5.836401e-01):7.629592e-02,((46:5.587040e-01,45:1.123658e-01):7.409564e-01,((3:5.932324e-01,(((23:1.945724e-03,(21:2.934173e-04,22:6.233863e-03):1.817907e-03):3.261285e-02,((41:5.195805e-02,30:5.634517e-02):6.136387e-02,(44:2.387736e-03,43:2.707659e-03):1.249746e-01):1.710357e-02):1.229801e-01,36:2.454318e-01):2.368388e-01):7.743114e-02,42:6.165738e-01):1.018858e-01):5.943992e-02):1.602561e-01,31:6.111961e-01):6.721285e-02,(((((19:2.975336e-01,34:1.461329e-01):2.758651e-02,((40:1.351101e-01,(26:3.502773e-03,27:7.866556e-03):6.569210e-02):3.831228e-02,(32:6.816046e-03,24:5.062278e-03):1.254184e-01):1.611173e-02):7.688134e-02,(28:1.271231e-01,35:2.141176e-01):6.557480e-02):1.000015e-01,(33:9.221961e-02,20:7.790254e-02):4.109299e-01):8.273048e-02,((39:4.083443e-01,37:1.411818e-01):2.064628e-01,38:3.022888e-01):1.895559e-01):1.880564e-01,1:3.723703e-01);
   tree gen.3498000 = [&U] (((((((32:7.407143e-03,24:3.150016e-03):1.747420e-01,(19:2.853946e-01,34:1.090380e-01):5.070909e-03):1.800322e-02,(40:1.214762e-01,(26:3.147480e-03,27:1.017378e-02):7.978020e-02):2.244502e-02):4.687396e-02,(28:1.571016e-01,35:2.541551e-01):6.711814e-02):6.745381e-02,(20:7.435768e-02,33:1.216268e-01):4.756847e-01):7.705447e-02,((37:2.076181e-01,39:2.271433e-01):2.476206e-01,38:3.354181e-01):1.956295e-01):1.745232e-01,((((((36:3.003739e-01,((23:2.327288e-04,(22:7.762306e-06,21:1.671099e-03):1.963772e-03):2.248241e-02,((30:4.358324e-02,41:3.712391e-02):1.262267e-01,(43:9.370260e-04,44:2.831503e-03):1.433216e-01):1.115532e-02):1.274899e-01):2.511429e-01,3:6.870755e-01):6.866856e-02,42:4.609524e-01):1.877681e-01,((6:1.279654e+00,((((12:1.513899e+00,(9:9.682018e-01,5:9.721068e-01):6.723447e-01):1.423848e-01,11:1.023468e+00):1.573066e-01,((15:1.159524e+00,(7:1.237106e+00,8:9.293378e-01):1.728471e-01):1.267558e-01,14:1.231309e+00):1.875431e-01):1.043061e-01,(((18:2.244017e+00,17:1.378000e+00):6.588873e-01,(13:1.929933e+00,16:2.219162e+00):2.338566e-01):3.992726e-01,10:1.226472e+00):2.418162e-01):3.938906e-02):6.543062e-01,(46:6.426080e-01,45:5.648672e-01):3.831986e-01):1.362590e-01):8.396928e-02,(((25:2.834661e-01,29:3.574986e-01):2.299643e-01,2:3.964576e-01):2.018791e-01,4:5.619169e-01):1.066170e-01):1.538258e-01,31:6.347082e-01):1.159157e-01,1:3.939292e-01);
   tree gen.3498500 = [&U] (((((((32:1.088728e-02,24:7.432561e-03):1.448775e-01,(34:1.051652e-01,19:2.752580e-01):1.431684e-02):1.542494e-02,(40:1.171616e-01,(26:3.035689e-03,27:1.203174e-02):1.003509e-01):2.409098e-02):4.499107e-02,(28:1.515217e-01,35:2.451280e-01):5.795817e-02):9.645885e-02,(20:6.761181e-02,33:1.234395e-01):4.575037e-01):9.719524e-02,((37:8.292901e-02,39:1.240167e-01):3.492125e-01,38:2.646783e-01):1.945824e-01):1.730705e-01,((((((36:2.897052e-01,(((22:6.351262e-06,23:2.244628e-04):1.922422e-03,21:1.611745e-03):1.694249e-02,((30:5.919149e-02,41:2.821862e-02):3.479874e-02,(43:9.037448e-04,44:2.730934e-03):1.382311e-01):1.075910e-02):1.238611e-01):2.670992e-01,3:6.626721e-01):4.514369e-02,42:4.445804e-01):1.329427e-01,(((((18:2.164315e+00,17:1.419640e+00):6.354850e-01,(13:1.861386e+00,16:2.140342e+00):2.255505e-01):3.850913e-01,10:1.182910e+00):1.851156e-01,((((12:1.259084e+00,(9:9.535847e-01,5:9.375797e-01):6.484645e-01):1.538122e-01,11:9.871162e-01):8.572513e-02,((15:1.118340e+00,(7:1.090658e+00,8:8.963297e-01):1.663306e-01):1.222537e-01,14:1.187576e+00):1.808820e-01):9.061901e-02,6:1.234203e+00):7.374851e-02):6.310667e-01,(46:6.197839e-01,45:2.119890e-01):3.695882e-01):1.314193e-01):8.098687e-02,(((25:2.733980e-01,29:3.360289e-01):2.217964e-01,2:3.823763e-01):1.947088e-01,4:5.419588e-01):1.028302e-01):1.558071e-01,31:6.121648e-01):8.953860e-02,1:3.799376e-01);
   tree gen.3499000 = [&U] ((((((((32:4.936213e-03,24:2.668796e-03):8.226326e-02,34:6.234785e-02):5.227596e-02,19:2.845974e-01):2.592335e-02,(40:1.211368e-01,(26:3.138688e-03,27:1.243998e-02):1.037558e-01):2.490837e-02):4.331123e-02,(28:1.566628e-01,35:2.534451e-01):2.852803e-02):9.973166e-02,(20:6.990585e-02,33:1.276277e-01):4.730267e-01):8.168718e-02,((37:3.370262e-01,39:2.410222e-01):2.431342e-01,38:2.348781e-01):1.720798e-01):1.551515e-01,((((((36:2.995348e-01,((30:5.841071e-02,41:2.140790e-02):7.123366e-02,((21:3.243224e-03,(22:3.207049e-06,23:1.017113e-04):1.524941e-04):2.845252e-02,(43:2.739795e-03,44:2.823593e-03):1.679641e-01):3.012800e-02):1.420580e-01):2.507251e-01,3:5.764334e-01):1.299506e-01,42:5.966294e-01):9.553809e-02,(((((18:2.237749e+00,17:1.467808e+00):6.570468e-01,(13:1.924542e+00,16:2.212963e+00):2.660232e-01):3.981573e-01,10:1.196794e+00):2.760155e-01,((((12:1.301804e+00,(9:9.859395e-01,5:9.693914e-01):6.443000e-01):2.298532e-01,11:1.020609e+00):9.035080e-02,((15:1.156285e+00,(7:1.127664e+00,8:9.267418e-01):1.719742e-01):7.186364e-02,14:1.227870e+00):1.568057e-01):9.369367e-02,6:1.276079e+00):1.346655e-01):6.524785e-01,(46:8.048122e-01,45:3.573731e-01):3.821281e-01):1.358783e-01):8.373472e-02,(((25:2.826743e-01,29:3.474302e-01):2.063134e-01,2:3.953502e-01):2.013152e-01,4:5.603472e-01):8.122301e-02):1.933905e-01,31:6.329353e-01):9.257661e-02,1:3.673555e-01);
   tree gen.3499500 = [&U] ((((4:5.800161e-01,((2:4.066829e-01,(29:2.985571e-01,25:3.412570e-01):2.196358e-01):1.552872e-01,(((((5:9.010320e-01,9:8.288269e-01):5.961794e-01,12:1.346853e+00):1.546847e-01,11:1.011899e+00):1.881570e-01,((15:1.098372e+00,(8:1.034856e+00,7:1.149432e+00):1.517352e-01):1.199972e-01,14:1.281755e+00):1.945277e-01):4.123073e-02,((((16:2.007748e+00,13:1.861221e+00):1.174337e-01,(17:1.522210e+00,18:2.150432e+00):7.007436e-01):2.806186e-01,10:1.333538e+00):1.575528e-01,6:1.163629e+00):6.550713e-02):9.060173e-01):8.576579e-02):6.665031e-02,(((36:2.862905e-01,((22:3.893565e-04,(21:4.696479e-03,23:2.181257e-03):1.583687e-03):2.841756e-02,((43:7.067125e-04,44:4.169822e-03):1.365523e-01,(30:1.023072e-01,41:2.323850e-02):5.810402e-02):4.873917e-03):1.405984e-01):3.288193e-01,3:5.550020e-01):2.320733e-01,(42:4.672507e-01,(46:6.317545e-01,45:6.372455e-02):4.591236e-01):1.803198e-01):9.804157e-02):1.263158e-01,31:6.984987e-01):9.138361e-02,((38:2.967225e-01,(39:1.669771e-01,37:3.684595e-02):3.451124e-01):2.353849e-01,((((28:1.287149e-01,35:2.479725e-01):3.437397e-02,34:1.891810e-01):4.593769e-02,(((32:9.137899e-03,24:5.438508e-03):1.443502e-01,19:2.473946e-01):1.607508e-02,(40:1.229274e-01,(27:1.165707e-02,26:1.195363e-03):9.601128e-02):3.424486e-02):5.307110e-02):1.217018e-01,(33:1.212706e-01,20:6.667854e-02):4.256089e-01):7.426481e-02):1.527488e-01,1:3.631437e-01);
   tree gen.3500000 = [&U] ((((((((32:9.513742e-03,24:9.278640e-03):6.992331e-02,34:6.173643e-02):5.176331e-02,19:2.818064e-01):2.847908e-02,(40:1.123354e-01,(26:2.656716e-03,27:7.271685e-03):7.602941e-02):4.534115e-02):5.483501e-02,(28:1.551264e-01,35:2.509597e-01):2.720172e-02):7.470149e-02,(20:6.922031e-02,33:1.263761e-01):4.683879e-01):6.437746e-02,((37:3.340749e-03,39:4.906670e-02):3.973885e-01,38:2.397073e-01):2.213210e-01):1.759678e-01,((((((36:2.777105e-01,((23:4.673438e-04,(22:2.525041e-05,21:2.385564e-03):3.219912e-05):2.345893e-02,((30:5.783790e-02,41:2.937108e-02):7.961053e-02,(43:2.021617e-03,44:1.085504e-03):1.175378e-01):8.800134e-03):1.406649e-01):2.482664e-01,3:5.707805e-01):1.399648e-01,42:4.467864e-01):1.285063e-01,(((((18:2.215804e+00,17:1.453413e+00):7.562503e-01,(13:1.905668e+00,16:2.191261e+00):2.578054e-01):3.069775e-01,10:1.185058e+00):1.875230e-01,((((12:1.289038e+00,(9:8.449602e-01,5:9.598849e-01):6.379816e-01):2.111871e-01,11:1.010600e+00):1.617839e-01,((15:1.144946e+00,(7:1.050550e+00,8:9.176536e-01):2.123152e-01):1.130039e-01,14:1.215829e+00):1.268409e-01):1.209152e-01,6:1.263565e+00):5.351457e-02):6.460799e-01,(46:7.969197e-01,45:2.022670e-01):4.142789e-01):2.919113e-01):7.165421e-02,(((25:2.169687e-01,29:3.921368e-01):2.042901e-01,2:3.914731e-01):1.635132e-01,4:5.535690e-01):1.136642e-01):1.914940e-01,31:6.433397e-01):9.166875e-02,1:3.637530e-01);
   tree gen.3500500 = [&U] ((((4:5.686896e-01,((2:3.987413e-01,(29:2.927270e-01,25:1.850108e-01):2.153468e-01):5.283889e-02,(6:1.152058e+00,(((((5:8.834368e-01,9:8.420591e-01):6.048616e-01,12:1.287604e+00):2.017482e-01,11:9.921392e-01):1.844827e-01,((15:1.086357e+00,(8:1.014648e+00,7:1.148466e+00):1.487721e-01):1.176539e-01,14:1.256725e+00):1.297382e-01):8.174612e-02,(((17:1.492484e+00,18:2.108439e+00):6.390406e-01,(13:1.824875e+00,16:2.058413e+00):1.979756e-01):2.751388e-01,10:1.307496e+00):1.704766e-01):8.674049e-02):7.660205e-01):6.459118e-02):9.353069e-02,(((36:2.528173e-01,(((21:7.469902e-04,22:1.944589e-03):2.387095e-04,23:1.730450e-03):2.276914e-02,((43:2.275932e-04,44:4.206621e-03):7.900004e-02,(30:4.843762e-02,41:4.884371e-03):4.416503e-02):5.335070e-02):1.378528e-01):3.223982e-01,3:5.441640e-01):2.275414e-01,(42:4.033439e-01,(46:6.484708e-01,45:1.379726e-01):4.509819e-01):2.674513e-01):8.319982e-02):1.267834e-01,31:6.848585e-01):9.921389e-02,((38:3.437205e-01,(39:3.050595e-01,37:1.907116e-01):7.110519e-02):2.090266e-01,(((34:1.311420e-01,(28:1.265624e-01,35:2.249982e-01):5.626953e-02):5.826770e-02,(19:2.425635e-01,((32:8.403392e-03,24:2.901064e-03):1.539288e-01,(40:1.116112e-01,(27:8.161000e-03,26:3.163584e-03):9.413639e-02):1.920261e-02):3.126207e-02):4.150626e-02):7.289899e-02,(33:1.032803e-01,20:6.537646e-02):4.172977e-01):7.281458e-02):1.497660e-01,1:3.940334e-01);
   tree gen.3501000 = [&U] ((((((((32:5.463106e-03,24:9.218746e-03):5.632911e-02,34:6.121508e-02):6.765004e-02,19:3.037639e-01):2.325418e-02,(40:1.116103e-01,(26:4.358848e-03,27:7.224746e-03):1.036325e-01):1.484338e-02):5.073784e-02,(28:1.541251e-01,35:2.493398e-01):6.298548e-02):9.266235e-02,(20:8.246339e-02,33:1.146614e-01):4.653644e-01):9.397686e-02,((37:4.076903e-03,39:9.922260e-02):3.628680e-01,38:2.381600e-01):1.971123e-01):1.586376e-01,(((((42:4.439023e-01,(36:2.759179e-01,(((43:2.580650e-03,44:4.855138e-03):9.594275e-02,(30:5.429571e-02,41:2.918149e-02):5.565970e-02):3.334032e-02,(21:1.926059e-04,(23:3.173532e-03,22:5.333516e-04):2.736029e-03):3.387498e-02):1.319743e-01):2.888300e-01):1.514550e-02,3:6.142355e-01):2.450137e-01,(((((18:2.201501e+00,17:1.444032e+00):6.078684e-01,(13:1.893367e+00,16:2.177117e+00):1.926651e-01):3.154163e-01,10:1.177408e+00):1.863125e-01,((((12:1.426604e+00,(9:8.395060e-01,5:9.536889e-01):6.338635e-01):2.233705e-01,11:1.004076e+00):1.607396e-01,((15:1.137555e+00,(7:1.003523e+00,8:1.005781e+00):1.567488e-01):1.220314e-01,14:1.207981e+00):2.053113e-01):1.138831e-01,6:1.260239e+00):7.630126e-02):5.471113e-01,(46:6.945929e-01,45:1.235996e-01):3.770894e-01):3.115985e-01):6.519203e-02,(((25:2.768679e-01,29:3.896056e-01):1.869559e-01,2:3.889462e-01):1.952851e-01,4:5.669991e-01):1.127218e-01):1.188554e-01,31:6.098870e-01):9.107703e-02,1:3.614050e-01);
   tree gen.3501500 = [&U] ((((((((32:9.814474e-03,24:9.993146e-03):5.476810e-02,34:5.951866e-02):7.003352e-02,19:2.953459e-01):2.351135e-02,(40:1.085173e-01,(26:3.381899e-03,27:7.024531e-03):1.007606e-01):1.443204e-02):5.172548e-02,(28:1.359378e-01,35:2.424300e-01):8.483935e-02):9.009445e-02,(20:4.953307e-02,33:1.114839e-01):4.524681e-01):7.593248e-02,((37:1.297188e-02,39:1.347932e-01):3.528120e-01,38:2.315600e-01):2.294846e-01):1.281890e-01,((((((36:2.682715e-01,(((43:2.173844e-03,44:2.167532e-03):1.256868e-01,(30:6.762959e-02,41:2.837280e-02):3.041807e-02):3.241638e-02,((21:1.935127e-03,23:4.346309e-03):7.320650e-04,22:4.114689e-04):3.293622e-02):1.239405e-01):2.808258e-01,3:5.972135e-01):1.490707e-01,42:4.316008e-01):5.287734e-02,((((((12:1.387070e+00,(9:8.162412e-01,5:9.272599e-01):6.162976e-01):1.942205e-01,11:9.762511e-01):1.740440e-01,((15:1.106031e+00,(7:1.081120e+00,8:9.779083e-01):1.795836e-01):1.186497e-01,14:1.174505e+00):1.985848e-01):7.945930e-02,(((18:2.140492e+00,17:1.404014e+00):5.910229e-01,(13:1.840898e+00,16:2.116784e+00):2.285382e-01):3.066754e-01,10:1.144780e+00):1.811494e-01):7.560772e-02,6:1.225315e+00):5.627287e-01,(46:6.753440e-01,45:3.261430e-01):3.666393e-01):2.100924e-01):9.024960e-02,(((25:2.691952e-01,29:3.788087e-01):2.430533e-01,2:4.093479e-01):1.568320e-01,4:5.512862e-01):1.095981e-01):9.220695e-02,31:6.645531e-01):1.694819e-01,1:3.513896e-01);
   tree gen.3502000 = [&U] ((((((((32:9.963194e-03,24:2.106864e-03):1.014730e-01,34:6.042056e-02):6.691217e-02,19:2.998213e-01):2.733362e-02,((26:3.324062e-03,27:7.663347e-03):1.052959e-01,40:1.227653e-01):2.500319e-03):5.250929e-02,(28:1.379977e-01,35:2.461035e-01):5.383792e-02):9.809057e-02,(20:5.028366e-02,33:1.131732e-01):4.593244e-01):7.977338e-02,((37:3.794517e-02,39:2.346704e-01):2.883345e-01,38:2.350689e-01):1.603281e-01):1.301315e-01,((((((36:2.723367e-01,(((43:9.317400e-04,44:3.222508e-03):1.275914e-01,(30:6.865440e-02,41:2.880274e-02):3.087900e-02):3.290759e-02,((21:1.011347e-03,23:6.560276e-04):1.082680e-03,22:1.218194e-03):3.263880e-02):1.151563e-01):2.850812e-01,3:6.062632e-01):1.513296e-01,42:4.381409e-01):7.293734e-02,((((((12:1.408088e+00,(9:8.286099e-01,5:9.413108e-01):6.256365e-01):1.971635e-01,11:9.910444e-01):7.953339e-02,((15:1.044662e+00,(7:1.097502e+00,8:9.927268e-01):1.620769e-01):8.662529e-02,14:1.192302e+00):2.015940e-01):6.426485e-02,6:1.243882e+00):8.762197e-02,(((18:2.172928e+00,17:1.425289e+00):6.854433e-01,(13:1.868793e+00,16:2.148860e+00):2.690535e-01):2.636926e-01,10:1.162127e+00):1.838944e-01):5.712558e-01,(46:6.855777e-01,45:3.310851e-01):3.721951e-01):2.378537e-01):7.529270e-02,(((25:2.080419e-01,29:3.845489e-01):2.324848e-01,2:4.155508e-01):1.592085e-01,4:6.111009e-01):1.040132e-01):9.725979e-02,31:6.746232e-01):1.720501e-01,1:3.567143e-01);
   tree gen.3502500 = [&U] ((((4:5.848057e-01,((2:4.100412e-01,(29:3.895694e-01,25:2.351984e-01):2.576215e-01):8.236830e-02,(6:1.184706e+00,(((((5:9.084724e-01,9:8.659222e-01):6.220027e-01,12:1.364135e+00):1.446880e-01,11:1.020255e+00):1.655590e-01,((15:1.117143e+00,(8:1.001385e+00,7:1.181013e+00):1.529882e-01):1.071590e-01,14:1.217009e+00):1.623375e-01):4.973682e-02,(((17:1.534780e+00,18:2.168190e+00):7.908396e-01,(13:1.876590e+00,16:1.981450e+00):3.243310e-01):3.195341e-01,10:1.309668e+00):2.140262e-01):6.371554e-02):7.877287e-01):4.255849e-02):1.139139e-01,(((36:3.836076e-01,((43:3.022204e-03,44:4.942528e-03):1.056237e-01,((30:5.422018e-02,41:5.643290e-02):4.442320e-02,((22:9.085205e-06,21:3.050574e-03):6.361143e-04,23:8.453516e-04):5.185206e-02):4.074172e-02):8.370639e-02):3.315346e-01,3:5.595850e-01):2.731907e-01,(42:9.499937e-02,(46:4.162488e-01,45:3.689620e-02):5.997397e-02):5.745733e-01):6.668344e-02):1.301285e-01,31:7.042667e-01):1.073297e-01,((38:3.534611e-01,(39:4.856259e-01,37:3.317232e-01):1.402246e-01):1.242673e-01,(((34:1.348584e-01,(28:1.200496e-01,35:2.109415e-01):5.162846e-02):5.011500e-02,(((32:4.523574e-03,24:1.165776e-03):1.431475e-01,19:2.494375e-01):2.204746e-02,(40:1.215788e-01,(27:3.310870e-03,26:2.128188e-03):7.583849e-02):4.097244e-02):8.505538e-02):8.744280e-02,(33:1.062072e-01,20:9.712973e-02):4.122428e-01):6.790734e-02):1.725825e-01,1:4.051998e-01);
   tree gen.3503000 = [&U] ((((((((32:1.018853e-02,24:3.566595e-03):8.751091e-02,34:6.255295e-02):7.649036e-02,19:3.104027e-01):1.838363e-02,((26:1.517164e-03,27:1.380039e-02):1.090121e-01,40:1.270979e-01):4.440694e-03):6.185384e-02,(28:1.193968e-01,35:2.547891e-01):6.562060e-02):1.015524e-01,(20:5.205828e-02,33:1.084657e-01):4.537763e-01):1.021517e-01,((37:1.794291e-02,39:1.041450e-01):4.246742e-01,38:2.433650e-01):1.989602e-01):1.347242e-01,((((((36:2.819481e-01,((30:7.107737e-02,41:1.276038e-02):8.232801e-02,((43:1.320643e-03,44:6.192389e-03):1.478633e-01,(22:1.202860e-03,(23:1.381802e-03,21:6.157982e-04):1.991750e-03):3.326666e-02):1.760291e-02):1.137736e-01):2.951424e-01,3:6.276597e-01):9.427445e-02,42:4.536039e-01):1.353126e-01,((((((12:1.457783e+00,(9:8.578535e-01,5:9.745319e-01):6.766004e-01):1.681759e-01,11:1.131904e+00):1.017707e-01,((15:1.170193e+00,(7:1.249721e+00,8:1.009794e+00):1.943937e-01):9.055809e-02,14:1.303917e+00):1.898519e-01):9.732682e-02,6:1.271712e+00):9.626283e-02,(((18:2.249615e+00,17:1.439609e+00):6.386412e-01,(13:1.934747e+00,16:2.469449e+00):1.760026e-01):2.729990e-01,10:1.203141e+00):2.289317e-01):7.323191e-01,(46:6.039256e-01,45:3.427699e-01):4.176898e-01):1.815373e-01):7.535663e-02,(((25:2.771177e-01,29:3.775109e-01):2.078237e-01,2:4.302166e-01):1.293067e-01,4:6.326681e-01):1.076841e-01):2.064594e-01,31:6.984323e-01):1.222236e-01,1:3.693035e-01);
   tree gen.3503500 = [&U] ((((((((32:3.798396e-03,24:2.981419e-03):8.521819e-02,34:6.091411e-02):7.448637e-02,19:2.515538e-01):1.790199e-02,((26:4.662502e-03,27:1.585039e-02):1.061560e-01,40:1.131812e-01):1.109072e-02):6.023332e-02,(28:1.162687e-01,35:2.481138e-01):6.390139e-02):9.889183e-02,(20:6.049603e-02,33:9.993791e-02):4.329003e-01):9.947540e-02,((37:1.825896e-02,39:1.014165e-01):3.599019e-01,38:3.285586e-01):2.342466e-01):1.311945e-01,((((((36:3.295837e-01,((22:1.081463e-03,(23:1.301444e-03,21:9.302988e-05):2.532099e-03):3.421294e-02,((43:1.783110e-03,44:6.030153e-03):1.643704e-01,(30:2.977444e-02,41:1.242607e-02):7.080582e-02):2.850357e-02):1.536809e-01):2.874099e-01,3:6.112155e-01):9.180453e-02,42:5.749847e-01):1.317675e-01,((((((12:1.419590e+00,(9:8.353784e-01,5:9.489999e-01):6.588740e-01):1.637699e-01,11:1.102249e+00):1.085499e-01,((15:1.139535e+00,(7:1.046165e+00,8:9.833384e-01):1.893008e-01):1.165212e-01,14:1.269756e+00):2.028453e-01):9.990759e-02,6:1.238394e+00):4.439641e-02,(((13:1.884058e+00,16:2.304748e+00):1.477242e-01,(18:2.190677e+00,17:1.401892e+00):6.219093e-01):2.658466e-01,10:1.210271e+00):2.117923e-01):7.131329e-01,(46:3.950922e-01,45:2.807465e-01):5.388808e-01):1.767812e-01):7.338234e-02,(((25:2.533111e-01,29:3.676204e-01):2.023789e-01,2:4.189453e-01):1.259190e-01,4:5.935251e-01):1.048628e-01):2.010503e-01,31:6.801339e-01):8.801281e-02,1:3.596281e-01);
   tree gen.3504000 = [&U] ((((4:6.096751e-01,((2:4.274786e-01,(29:4.192671e-01,25:2.059781e-01):1.719665e-01):1.384384e-01,((((((5:9.778264e-01,9:9.027463e-01):7.414053e-01,12:1.422146e+00):1.465787e-01,11:1.063643e+00):1.607563e-01,((15:1.164651e+00,(8:1.121016e+00,7:1.231236e+00):1.334335e-01):8.151703e-02,14:1.268763e+00):1.619949e-01):8.390645e-02,6:1.253310e+00):5.205830e-02,(((17:1.574380e+00,18:2.138507e+00):6.781130e-01,(13:1.994555e+00,16:2.065713e+00):3.413129e-01):3.973066e-01,10:1.365363e+00):2.307075e-01):8.585178e-01):4.017406e-02):1.003019e-01,(((36:3.422314e-01,(((30:3.491574e-02,41:3.607962e-02):4.916211e-02,(43:1.016576e-03,44:2.117376e-03):1.252599e-01):6.323828e-04,((22:7.908208e-05,23:4.483055e-03):6.484280e-03,21:1.329947e-03):4.661749e-02):2.029389e-01):1.994178e-01,3:6.085042e-01):1.799648e-01,(42:5.217120e-02,(46:3.955357e-01,45:7.361223e-02):4.371189e-01):4.885588e-01):1.292974e-01):1.611467e-01,31:7.342163e-01):8.157464e-02,((38:2.921100e-01,(37:4.057029e-01,39:6.229416e-01):1.581007e-02):2.549966e-01,(((28:1.333822e-01,35:2.819652e-01):5.858237e-02,((34:1.468287e-01,40:1.152917e-01):1.214837e-02,((27:7.826117e-03,26:4.014597e-03):1.019450e-01,((32:1.076883e-02,24:5.318334e-03):1.492350e-01,19:2.682122e-01):2.063441e-02):1.367362e-02):4.274940e-02):8.549187e-02,(33:9.636306e-02,20:7.269273e-02):4.297738e-01):5.955679e-02):2.181615e-01,1:3.788839e-01);
   tree gen.3504500 = [&U] ((((4:6.078934e-01,((2:4.262293e-01,(29:4.180418e-01,25:2.053761e-01):1.714639e-01):1.474990e-01,(((((5:9.424811e-01,9:9.001082e-01):7.392387e-01,12:1.417990e+00):1.461503e-01,11:1.054037e+00):1.602865e-01,((15:1.161247e+00,(8:1.117740e+00,7:1.227638e+00):1.330435e-01):8.127881e-02,14:1.265056e+00):1.615215e-01):8.366125e-02,(6:1.249648e+00,(((17:1.569779e+00,18:2.132257e+00):7.462604e-01,(13:1.988726e+00,16:2.059677e+00):3.403155e-01):3.792253e-01,10:1.264335e+00):2.221535e-01):1.058175e-01):8.476653e-01):4.468610e-02):8.968004e-02,(((36:3.412313e-01,(((43:2.215076e-03,44:2.111188e-03):1.248939e-01,((23:1.263256e-03,21:2.828265e-03):4.923083e-03,22:7.885097e-05):5.874169e-02):2.569756e-03,(30:3.481370e-02,41:2.802692e-02):5.883861e-02):1.977519e-01):1.988351e-01,3:6.067260e-01):1.794389e-01,(42:5.201874e-02,(46:3.953717e-01,45:1.622981e-01):4.155069e-01):4.321941e-01):1.289195e-01):1.579742e-01,31:7.320706e-01):8.133625e-02,(((39:6.515770e-01,37:3.343449e-01):7.378831e-02,38:2.912564e-01):2.542514e-01,(((28:1.329924e-01,35:2.811412e-01):5.926097e-02,(((40:1.149548e-01,((32:1.208620e-02,24:3.588407e-03):1.487989e-01,19:2.674284e-01):2.057411e-02):4.317125e-03,(27:7.803247e-03,26:4.002865e-03):1.016471e-01):4.442483e-02,34:1.463997e-01):4.126959e-02):9.024302e-02,(33:9.608145e-02,20:5.312269e-02):4.285178e-01):1.139685e-01):2.023210e-01,1:3.777766e-01);
   tree gen.3505000 = [&U] ((((((((32:1.385676e-02,24:5.468711e-03):4.206711e-02,34:1.334184e-02):9.633492e-02,19:2.508288e-01):3.224401e-02,((26:2.887656e-04,27:1.126885e-02):1.225919e-01,40:1.182714e-01):2.420188e-02):4.313019e-02,(28:1.576856e-01,35:2.928527e-01):3.219939e-02):1.622391e-01,(20:5.217077e-02,33:9.094263e-02):4.316528e-01):5.393944e-02,((37:2.179567e-01,39:4.177174e-01):8.213939e-02,38:3.113075e-01):2.531444e-01):1.308164e-01,((((((36:2.935839e-01,((43:1.142891e-03,44:2.616510e-03):1.600604e-01,(((21:3.079776e-04,22:9.653188e-04):4.741736e-04,23:2.235881e-03):3.199810e-02,(30:5.723692e-02,41:2.389351e-02):8.737754e-02):7.961730e-03):1.518875e-01):2.798255e-01,3:6.094541e-01):1.155623e-01,42:5.733277e-01):8.578625e-02,((6:1.117836e+00,((((12:1.324948e+00,(9:8.329710e-01,5:9.462651e-01):6.671280e-01):1.847204e-01,11:1.099073e+00):1.148433e-01,((15:1.136251e+00,(7:1.043150e+00,8:1.072242e+00):1.657099e-01):8.462306e-02,14:1.181290e+00):1.937975e-01):8.473002e-02,(((13:1.727475e+00,16:2.318083e+00):1.929281e-01,(18:2.184364e+00,17:1.475657e+00):7.011597e-01):3.518174e-01,10:1.212100e+00):2.111819e-01):9.542975e-02):6.351764e-01,(46:1.010408e+00,45:3.651240e-01):3.100009e-01):1.325370e-01):1.170372e-01,(((25:2.768121e-01,29:3.164607e-01):1.998209e-01,2:3.896475e-01):1.781054e-01,4:5.422183e-01):1.008666e-01):1.695254e-01,31:6.781739e-01):8.281444e-02,1:3.585917e-01);
   tree gen.3505500 = [&U] ((((((42:4.773166e-01,((36:2.835398e-01,(((30:3.166159e-02,41:4.150903e-02):4.811315e-02,(43:1.953589e-03,44:2.678125e-03):1.346936e-01):8.483165e-03,((21:5.009111e-04,22:9.836352e-04):2.410245e-03,23:3.386011e-04):7.305865e-02):1.571979e-01):1.775766e-01,3:6.190512e-01):1.189841e-02):2.000294e-01,45:6.944092e-01):1.815265e-02,46:1.403031e+00):8.958677e-02,(4:5.681336e-01,((2:4.506835e-01,(29:3.983404e-01,25:1.798228e-01):2.236429e-01):1.015468e-01,((6:1.198810e+00,(((12:1.348627e+00,(5:8.869107e-01,9:8.195907e-01):6.007738e-01):1.677550e-01,11:1.118027e+00):1.729035e-01,(((8:9.963264e-01,7:1.205150e+00):1.602079e-01,15:1.127345e+00):7.587627e-02,14:1.252201e+00):1.787136e-01):6.026386e-02):8.879763e-02,(((18:2.321761e+00,17:1.546487e+00):6.911226e-01,(13:1.888831e+00,16:1.971721e+00):1.231972e-01):3.490801e-01,10:1.326024e+00):2.038859e-01):8.304529e-01):6.259020e-02):7.651383e-02):1.390768e-01,31:6.798688e-01):8.212376e-02,(((20:6.601669e-02,33:9.775477e-02):3.592172e-01,((((32:4.239366e-03,24:3.192282e-03):1.252812e-01,19:2.540390e-01):2.040513e-02,(40:1.141004e-01,(27:8.654411e-03,26:1.058042e-02):6.501924e-02):4.887290e-02):4.643978e-02,((35:2.452769e-01,28:1.320109e-01):3.658757e-02,34:1.729590e-01):3.179331e-02):1.019164e-01):6.161668e-02,((39:1.312877e-01,37:2.650146e-01):3.196313e-01,38:2.549952e-01):2.514649e-01):1.629668e-01,1:3.702173e-01);
   tree gen.3506000 = [&U] (((((45:7.106934e-01,46:1.389730e+00):2.423508e-02,((42:4.885099e-01,(36:2.901889e-01,(((30:3.240406e-02,41:4.248243e-02):4.185475e-02,(43:1.999402e-03,44:2.740928e-03):1.378522e-01):1.523463e-02,(21:1.595007e-03,(22:7.909577e-04,23:2.654581e-03):7.696825e-04):4.671359e-02):1.608842e-01):1.817409e-01):6.311660e-02,3:6.335682e-01):1.601882e-01):1.505873e-01,(((2:4.612522e-01,(29:3.874791e-01,25:1.840398e-01):2.402472e-01):1.324769e-01,((6:1.226922e+00,(((12:1.380253e+00,(5:9.077091e-01,9:8.388104e-01):6.148622e-01):1.716889e-01,11:1.144245e+00):1.163359e-01,(((8:1.116497e+00,7:1.233411e+00):1.348951e-01,15:1.153781e+00):7.765560e-02,14:1.263572e+00):1.829045e-01):6.167707e-02):9.087997e-02,(((18:2.312576e+00,17:1.582753e+00):6.232450e-01,(13:1.933125e+00,16:2.017959e+00):1.260862e-01):3.894025e-01,10:1.357120e+00):2.086671e-01):8.499273e-01):6.701548e-02,4:5.814565e-01):8.427335e-02):1.344198e-01,31:6.958120e-01):9.778881e-02,(((20:6.756481e-02,33:1.517325e-01):3.676410e-01,((((32:8.640719e-03,24:6.349624e-03):1.282190e-01,(40:1.167761e-01,(27:4.549832e-03,26:6.090377e-03):8.776910e-02):5.001898e-02):2.253643e-02,19:2.660035e-01):6.543962e-02,((35:2.254297e-01,28:1.343692e-01):4.998328e-02,34:1.770150e-01):1.930733e-02):1.019944e-01):7.693166e-02,((39:1.343664e-01,37:9.264663e-02):3.271267e-01,38:2.532761e-01):2.203478e-01):1.313067e-01,1:3.788991e-01);
   tree gen.3506500 = [&U] (((((45:7.609843e-01,46:1.366429e+00):8.338264e-03,((42:4.803193e-01,(36:3.347912e-01,(((30:2.805759e-02,41:2.820892e-02):4.115300e-02,(43:5.878245e-04,44:4.413267e-03):1.355409e-01):1.497919e-02,(21:2.221994e-03,(22:5.936831e-04,23:2.610073e-03):1.127975e-03):2.309269e-02):1.839877e-01):1.786937e-01):6.205836e-02,3:6.229455e-01):1.575024e-01):1.480625e-01,(((2:4.236001e-01,(29:3.809825e-01,25:3.941783e-01):1.889981e-01):9.363044e-02,(6:1.187579e+00,((((18:2.273803e+00,17:1.556216e+00):6.445534e-01,(13:1.900714e+00,16:1.984125e+00):1.764747e-01):3.585983e-01,10:1.334366e+00):1.864647e-01,(((12:1.357111e+00,(5:9.511011e-01,9:8.247465e-01):5.776700e-01):1.540788e-01,11:1.125060e+00):1.361832e-01,(((8:1.097777e+00,7:1.212731e+00):1.416127e-01,15:1.118391e+00):7.732228e-02,14:1.242386e+00):1.660800e-01):1.300494e-01):3.497669e-02):8.756540e-01):6.755693e-02,4:5.717075e-01):1.026419e-01):1.396084e-01,31:6.864979e-01):9.614923e-02,(((20:6.643199e-02,33:7.448107e-02):3.614770e-01,((((32:8.495844e-03,24:3.772071e-03):1.260693e-01,19:2.604318e-01):1.400961e-02,(40:1.148182e-01,(27:8.001634e-03,26:5.988262e-03):1.015520e-01):5.178262e-02):7.902676e-02,((35:2.216500e-01,28:1.477764e-01):2.280141e-02,34:1.740471e-01):4.325768e-02):1.043726e-01):7.564179e-02,((39:2.864507e-01,37:1.529346e-01):1.800153e-01,38:2.490295e-01):2.411199e-01):1.291051e-01,1:3.725463e-01);
   tree gen.3507000 = [&U] ((((45:7.498626e-01,(46:1.389214e+00,(42:4.883286e-01,((36:3.403738e-01,(((30:3.175295e-02,41:2.867930e-02):1.188666e-02,(43:1.519872e-03,44:5.321320e-03):1.378010e-01):4.968195e-02,(23:3.290265e-04,(21:7.670223e-03,22:1.644674e-04):1.940205e-03):3.709491e-02):1.870557e-01):2.593390e-01,3:6.257049e-01):4.003571e-02):6.194813e-02):8.243227e-02):1.080925e-01,(((2:4.306635e-01,(29:4.035021e-01,25:2.445897e-01):2.315090e-01):8.102047e-02,((((18:2.311718e+00,17:1.582165e+00):6.553012e-01,(13:1.932408e+00,16:2.315855e+00):2.221257e-01):3.645779e-01,10:1.356616e+00):1.895740e-01,((((12:1.379740e+00,(5:9.669605e-01,9:8.384991e-01):5.873025e-01):2.399343e-01,11:1.143820e+00):9.514120e-02,(((8:1.116083e+00,7:1.232953e+00):1.724357e-01,15:1.137040e+00):7.861161e-02,14:1.263103e+00):2.028418e-01):7.744704e-02,6:1.207382e+00):4.998651e-02):8.250133e-01):7.606485e-02,4:5.812407e-01):1.043534e-01):1.419363e-01,31:6.271854e-01):9.775251e-02,(((20:5.910798e-02,33:1.260985e-01):3.675045e-01,((((32:9.233119e-03,24:3.834970e-03):1.238079e-01,19:2.647745e-01):8.800142e-03,(40:1.341775e-01,(27:8.135060e-03,26:1.929475e-03):1.032454e-01):1.620789e-02):5.886844e-02,((35:2.253460e-01,28:1.373993e-01):2.318162e-02,34:1.597316e-01):4.397900e-02):1.255570e-01):7.690311e-02,((39:2.912273e-01,37:1.554848e-01):1.830170e-01,38:2.531821e-01):2.451405e-01):1.312580e-01,1:3.959328e-01);
   tree gen.3507500 = [&U] ((((((((32:1.172696e-02,24:2.698312e-03):6.364280e-02,34:5.647210e-02):7.550416e-02,19:2.584854e-01):1.451342e-02,((26:2.629078e-03,27:7.969331e-03):9.234861e-02,40:1.342625e-01):4.354679e-02):5.485870e-02,(28:1.185732e-01,35:2.342975e-01):6.766216e-02):9.728179e-02,(20:8.166733e-02,33:1.148726e-01):4.074158e-01):1.348122e-01,((37:2.531151e-01,39:2.456825e-01):3.452880e-01,38:3.208102e-01):2.119154e-01):1.292381e-01,((((((36:3.074408e-01,(((43:2.299802e-03,44:3.731768e-03):1.490120e-01,(21:1.978208e-03,(22:1.153565e-03,23:3.228881e-03):5.533471e-03):4.101255e-02):1.903986e-02,(30:3.860165e-02,41:3.371484e-02):9.419383e-02):1.350890e-01):2.452873e-01,3:6.610836e-01):6.348108e-02,42:4.923485e-01):9.370657e-02,((6:1.151958e+00,((((12:1.365392e+00,(9:8.381907e-01,5:7.857361e-01):6.406621e-01):1.910604e-01,11:1.188944e+00):1.092940e-01,((15:1.170935e+00,(7:1.074992e+00,8:1.096444e+00):1.676725e-01):1.636227e-01,14:1.175143e+00):1.270363e-01):8.536435e-02,(((13:1.977980e+00,16:2.226887e+00):2.124208e-01,(18:2.358628e+00,17:1.520701e+00):5.755388e-01):3.632392e-01,10:1.174102e+00):2.729087e-01):1.184908e-01):7.832542e-01,(46:9.688100e-01,45:4.801248e-01):3.352010e-01):1.030761e-01):7.965442e-02,(((25:2.831781e-01,29:4.091676e-01):2.059205e-01,2:3.702645e-01):1.884609e-01,4:5.806755e-01):8.243405e-02):1.842958e-01,31:7.259593e-01):9.610912e-02,1:4.205745e-01);
   tree gen.3508000 = [&U] ((((((((32:6.585899e-03,24:3.086861e-03):7.099675e-02,34:7.441615e-02):6.280282e-02,19:2.830136e-01):1.217469e-02,((26:7.981854e-04,27:1.942668e-02):9.481533e-02,40:1.270162e-01):3.363253e-02):5.189790e-02,(28:1.664836e-01,35:2.216521e-01):5.846658e-02):8.211042e-02,(20:7.725963e-02,33:1.086728e-01):3.854270e-01):1.275362e-01,((37:8.663241e-02,39:2.324227e-01):2.263469e-01,38:3.034956e-01):1.880691e-01):1.222630e-01,((((((36:2.908478e-01,((23:1.167259e-03,(22:6.199618e-03,21:6.209818e-03):6.611009e-03):3.022894e-02,((30:4.193627e-02,41:2.990609e-02):4.356727e-02,(43:1.121090e-03,44:3.133533e-03):1.409696e-01):4.985764e-02):1.483209e-01):2.238016e-01,3:6.254040e-01):7.167483e-02,42:4.657758e-01):1.861009e-01,((6:1.089785e+00,((((12:1.291700e+00,(9:7.929524e-01,5:7.433288e-01):6.060847e-01):1.649189e-01,11:1.124775e+00):1.470714e-01,((15:1.107738e+00,(7:1.016973e+00,8:1.037268e+00):1.586230e-01):1.547917e-01,14:1.262056e+00):1.201799e-01):9.509944e-02,(((13:1.871226e+00,16:2.106699e+00):2.009561e-01,(18:2.231330e+00,17:1.438627e+00):5.444761e-01):3.436347e-01,10:1.110734e+00):2.898228e-01):5.176572e-02):7.409809e-01,(46:7.730854e-01,45:4.542118e-01):3.375074e-01):9.598391e-02):1.004648e-01,(((25:2.282541e-01,29:3.870843e-01):1.948066e-01,2:3.502808e-01):1.782894e-01,4:5.493356e-01):8.470708e-02):1.743491e-01,31:6.867783e-01):9.092198e-02,1:3.820761e-01);
   tree gen.3508500 = [&U] ((((((2:4.374199e-01,(29:3.978859e-01,25:2.523165e-01):1.493344e-01):1.502931e-01,((((((5:8.944302e-01,9:7.915288e-01):7.015498e-01,12:1.345696e+00):1.837150e-01,11:1.087014e+00):1.225009e-01,((15:1.191122e+00,(8:9.642973e-01,7:1.165049e+00):1.810338e-01):9.155263e-02,14:1.200559e+00):1.484667e-01):1.354854e-01,6:1.179882e+00):5.945962e-02,(((17:1.489746e+00,18:2.090845e+00):7.092307e-01,(13:1.887334e+00,16:1.997991e+00):2.246015e-01):3.052592e-01,10:1.204791e+00):1.830669e-01):8.068986e-01):3.092191e-02,4:5.676905e-01):1.337765e-01,(((36:3.115209e-01,(((21:6.537772e-03,(23:3.645927e-04,22:8.147848e-03):3.306453e-03):4.281845e-02,(41:3.612238e-02,30:2.949481e-02):6.015860e-02):9.489750e-03,(43:4.808150e-04,44:6.393414e-03):1.220202e-01):2.091707e-01):2.820062e-01,(42:5.901853e-01,3:6.038985e-01):2.863632e-02):1.983268e-01,(46:4.645199e-01,45:1.391152e-01):8.000727e-01):6.177169e-02):9.532046e-02,31:6.667510e-01):1.198237e-01,((39:5.756638e-01,(38:2.243058e-01,37:2.639341e-01):8.555926e-02):1.522357e-01,(((34:1.389357e-01,(((32:9.305831e-03,24:1.738725e-03):1.397201e-01,(40:1.251202e-01,(27:8.136801e-03,26:5.177967e-03):6.941127e-02):3.585478e-02):4.281233e-03,19:2.981625e-01):2.485900e-02):4.160275e-02,(28:1.135449e-01,35:2.604444e-01):3.044407e-02):9.876281e-02,(33:1.208503e-01,20:7.104636e-02):4.065707e-01):1.056044e-01):1.318360e-01,1:3.603461e-01);
   tree gen.3509000 = [&U] ((((((2:4.158377e-01,(29:3.973920e-01,25:2.520033e-01):1.518825e-01):7.480925e-02,((((((5:8.933199e-01,9:8.622734e-01):5.690958e-01,12:1.344025e+00):1.834869e-01,11:1.085665e+00):1.309279e-01,((15:1.189643e+00,(8:9.631003e-01,7:1.163603e+00):1.594754e-01):1.091942e-01,14:1.199069e+00):1.653452e-01):7.697318e-02,(((17:1.487897e+00,18:2.088249e+00):7.083502e-01,(13:1.884991e+00,16:1.995511e+00):2.610953e-01):3.048803e-01,10:1.203295e+00):1.828396e-01):7.214372e-02,6:1.178417e+00):8.058970e-01):4.100374e-02,4:5.669858e-01):1.336104e-01,(((42:5.894526e-01,3:6.031488e-01):4.320898e-02,(36:3.111342e-01,(((43:3.299348e-04,44:2.503223e-03):1.218687e-01,(41:2.222842e-02,30:5.506039e-02):7.181191e-02):1.021124e-02,((21:6.742894e-04,23:1.340055e-03):3.599312e-04,22:1.408597e-03):4.276530e-02):1.364585e-01):2.521921e-01):1.524730e-01,(46:5.911990e-01,45:9.485637e-02):7.990796e-01):9.113670e-02):1.265418e-01,31:6.017201e-01):1.196750e-01,(((38:2.119788e-01,39:5.110177e-01):1.776843e-02,37:4.441691e-01):2.326816e-01,(((34:1.387632e-01,(((32:6.969686e-03,24:5.356644e-03):1.395467e-01,19:2.977923e-01):1.223004e-02,(40:1.270601e-01,(27:8.126700e-03,26:5.749394e-03):9.030430e-02):2.206283e-02):2.482814e-02):3.069999e-02,(28:1.208821e-01,35:2.724014e-01):3.073775e-02):9.864021e-02,(33:1.207003e-01,20:7.095817e-02):4.127076e-01):1.054733e-01):1.316723e-01,1:3.598988e-01);
   tree gen.3509500 = [&U] ((((((2:4.283778e-01,(29:4.093758e-01,25:2.034133e-01):2.101163e-01):7.706521e-02,((((((5:9.202590e-01,9:8.882762e-01):6.197284e-01,12:1.507716e+00):1.488189e-01,11:1.118404e+00):1.348762e-01,((15:1.225518e+00,(8:9.921436e-01,7:1.198693e+00):1.642846e-01):1.029951e-01,14:1.235228e+00):1.905932e-01):7.004178e-02,(((17:1.532766e+00,18:2.151223e+00):7.297113e-01,(13:1.941835e+00,16:2.055688e+00):2.689690e-01):3.140743e-01,10:1.239582e+00):1.883534e-01):7.431930e-02,6:1.116636e+00):8.301997e-01):4.224025e-02,4:6.069372e-01):1.034834e-01,((46:6.090273e-01,45:7.370978e-02):5.620071e-01,(42:5.813443e-01,(3:6.213374e-01,(36:3.205168e-01,((43:2.070621e-04,44:2.578711e-03):1.634822e-01,((23:2.955679e-03,(22:1.425094e-03,21:8.364787e-04):5.707377e-04):4.405493e-02,(41:2.258458e-02,30:5.672080e-02):7.396559e-02):1.035650e-02):1.405736e-01):2.597973e-01):1.303304e-01):7.314979e-02):9.479776e-02):1.684301e-01,31:6.751024e-01):1.060018e-01,((37:4.674197e-01,(39:5.264280e-01,38:2.183713e-01):1.994667e-02):2.481937e-01,(((34:1.429478e-01,(((32:7.179864e-03,24:2.839759e-03):1.437548e-01,19:3.067726e-01):1.259886e-02,(40:7.483398e-02,(27:8.371770e-03,26:5.922774e-03):9.302753e-02):4.022758e-02):1.969412e-02):2.535053e-02,(28:1.308945e-01,35:2.806159e-01):3.277746e-02):8.950379e-02,(33:1.243402e-01,20:7.309799e-02):4.373250e-01):1.129267e-01):1.356430e-01,1:3.863858e-01);
   tree gen.3510000 = [&U] ((((((2:4.233929e-01,(29:4.046121e-01,25:2.010463e-01):2.076713e-01):7.616844e-02,((((((5:9.095504e-01,9:8.779398e-01):6.125169e-01,12:1.490171e+00):1.308780e-01,11:1.097500e+00):1.432736e-01,((15:1.211258e+00,(8:9.805985e-01,7:1.184744e+00):1.623729e-01):1.017966e-01,14:1.220854e+00):1.883754e-01):6.922673e-02,(((17:1.514930e+00,18:2.126190e+00):7.915912e-01,(13:1.919239e+00,16:2.031767e+00):2.624603e-01):3.104195e-01,10:1.195201e+00):2.765756e-01):7.552897e-02,6:1.103642e+00):8.205391e-01):6.263998e-02,4:5.998745e-01):1.022792e-01,((46:7.865218e-01,45:1.682254e-01):5.335900e-01,(42:6.019960e-01,(3:6.141072e-01,(36:3.167871e-01,(((43:8.063047e-04,44:2.468611e-03):1.270919e-01,(41:2.183845e-02,30:6.461951e-02):4.287535e-02):2.132283e-02,(23:2.718347e-03,(22:2.957278e-03,21:4.724051e-04):4.986275e-04):3.305394e-02):1.389378e-01):2.567741e-01):7.004735e-02):8.889228e-02):1.606501e-01):7.508448e-02,31:6.672465e-01):1.047683e-01,(((37:4.619806e-01,39:5.203023e-01):8.803435e-03,38:3.024202e-01):9.604486e-02,((((19:3.032028e-01,(34:1.412844e-01,(32:7.096316e-03,24:4.195828e-03):1.157887e-01):1.167226e-02):1.689156e-02,(40:1.153186e-01,(27:1.714193e-02,26:3.499483e-03):9.194501e-02):3.870246e-02):3.306752e-02,(28:1.293713e-01,35:2.773505e-01):3.533710e-02):8.846228e-02,(33:1.228933e-01,20:7.224739e-02):4.322360e-01):1.137903e-01):1.599716e-01,1:3.818896e-01);
   tree gen.3510500 = [&U] ((((((2:4.209582e-01,(29:4.022854e-01,25:2.236495e-01):2.064771e-01):1.422660e-01,((((((5:8.525268e-01,9:8.728912e-01):6.676872e-01,12:1.481602e+00):1.301254e-01,11:1.091189e+00):1.424497e-01,((15:1.204292e+00,14:1.213834e+00):1.136375e-01,(8:9.749597e-01,7:1.177931e+00):1.568121e-01):1.458612e-01):1.189651e-01,(((17:1.506218e+00,18:2.113963e+00):6.972357e-01,(13:1.908203e+00,16:2.020083e+00):2.609510e-01):2.873863e-01,10:1.188328e+00):2.564883e-01):7.509464e-02,6:1.097296e+00):8.158206e-01):4.524323e-02,4:5.964250e-01):1.199132e-01,((46:4.877055e-01,45:1.672580e-01):6.132290e-01,(42:6.323221e-01,(3:6.105758e-01,(36:3.149654e-01,(((43:3.858724e-04,44:6.918753e-03):1.263610e-01,(41:2.919037e-02,30:5.648438e-02):2.009139e-02):2.120022e-02,((21:2.595438e-03,23:6.056345e-04):6.091287e-04,22:9.730397e-04):3.308929e-02):1.381389e-01):2.552976e-01):6.964454e-02):9.126398e-02):1.452117e-01):8.889362e-02,31:6.634096e-01):1.041658e-01,((38:2.622767e-01,(37:3.492431e-01,39:5.173103e-01):7.029769e-02):1.730835e-01,((((19:3.014593e-01,(34:1.007611e-01,(32:4.277280e-03,24:4.171700e-03):6.713614e-02):5.923089e-02):6.176079e-03,(40:1.146554e-01,(27:9.073197e-03,26:3.479359e-03):8.059726e-02):3.784467e-02):4.998741e-02,(28:1.286274e-01,35:2.757556e-01):3.605466e-02):1.191729e-01,(33:1.221866e-01,20:7.183193e-02):4.297505e-01):1.131359e-01):9.688027e-02,1:3.796936e-01);
   tree gen.3511000 = [&U] (((((2:3.865522e-01,(29:4.124546e-01,25:3.386588e-01):2.168707e-01):1.919303e-01,4:6.056778e-01):1.069093e-01,(((42:4.792357e-01,(36:3.289326e-01,((30:6.349023e-02,41:2.728275e-02):5.211592e-02,(((23:3.230502e-03,22:2.954890e-03):1.152978e-04,21:1.015950e-03):4.044019e-02,(43:2.767021e-04,44:2.928187e-03):2.159621e-01):5.673528e-04):1.489551e-01):4.177445e-02):2.240115e-01,(3:5.094051e-01,46:1.437255e+00):7.797445e-02):2.179302e-01,(45:6.715326e-01,((((16:2.198029e+00,13:1.891900e+00):3.228424e-01,(18:2.243651e+00,17:1.482824e+00):7.505270e-01):1.810639e-01,10:1.186143e+00):2.650538e-01,(6:1.230030e+00,(((12:1.376029e+00,(5:9.228786e-01,9:8.590126e-01):6.023622e-01):2.722276e-01,11:1.052624e+00):1.691854e-01,(14:1.198839e+00,(15:1.079190e+00,(8:9.757768e-01,7:1.170223e+00):2.287927e-01):1.515539e-01):1.754291e-01):1.254482e-01):6.080847e-02):7.171676e-01):8.414582e-02):7.780931e-02):1.514301e-01,31:5.952755e-01):1.151324e-01,(((20:6.755478e-02,33:1.311726e-01):3.737191e-01,((((32:4.898349e-03,24:5.222522e-03):1.465380e-01,19:3.044793e-01):1.930785e-02,((27:6.299484e-03,26:2.110721e-03):7.775399e-02,40:1.125811e-01):3.070775e-02):5.067599e-02,((35:2.296214e-01,28:1.168386e-01):6.663735e-02,34:1.964305e-01):4.680721e-02):9.377199e-02):8.066775e-02,((39:3.790529e-01,37:3.949970e-01):9.066193e-03,38:3.195242e-01):2.191408e-01):1.694396e-01,1:4.135709e-01);
   tree gen.3511500 = [&U] ((((((2:4.374074e-01,(29:3.270825e-01,25:1.830977e-01):2.155889e-01):8.794115e-02,((((((5:8.419118e-01,9:9.169006e-01):6.836882e-01,12:1.345004e+00):1.399584e-01,11:1.077603e+00):9.316311e-02,(14:1.198720e+00,(15:1.175082e+00,(8:9.628203e-01,7:1.163265e+00):1.788283e-01):9.312367e-02):1.440450e-01):1.090229e-01,(((17:1.487464e+00,18:2.087642e+00):6.885543e-01,(13:1.884443e+00,16:1.994931e+00):2.578361e-01):2.628251e-01,10:1.173532e+00):2.636506e-01):5.810130e-02,6:1.083633e+00):7.826106e-01):6.082197e-02,4:5.702978e-01):9.565843e-02,((3:6.029735e-01,(36:3.110437e-01,(((43:8.668947e-05,44:5.336973e-03):1.349460e-01,(41:2.268945e-02,30:5.862223e-02):2.507594e-02):3.233816e-02,(21:3.059442e-04,(22:3.655850e-03,23:2.913205e-04):3.927970e-06):3.889869e-02):1.426386e-01):2.477387e-01):1.429516e-01,(42:5.337891e-01,(46:7.950829e-01,45:2.396543e-01):3.943418e-01):8.551582e-02):2.100891e-01):1.234109e-01,31:6.551494e-01):9.506676e-02,((38:2.590111e-01,(37:2.290170e-01,39:2.229850e-01):3.708960e-01):1.358774e-01,((((19:2.901930e-01,(34:8.363893e-02,(32:4.224022e-03,24:1.554057e-03):6.630022e-02):4.659822e-02):8.084733e-03,(40:1.132278e-01,(27:8.960225e-03,26:2.854780e-03):7.959373e-02):3.141040e-02):5.998682e-02,(28:1.270258e-01,35:2.601911e-01):3.560574e-02):8.355379e-02,(33:8.611880e-02,20:4.887955e-02):4.243996e-01):1.241931e-01):1.319075e-01,1:3.749660e-01);
   tree gen.3512000 = [&U] ((((((2:4.416199e-01,(29:3.302325e-01,25:1.719806e-01):2.504186e-01):4.875614e-02,((((((5:8.500199e-01,9:9.257308e-01):6.902725e-01,12:1.357957e+00):1.409687e-01,11:1.087980e+00):8.260587e-02,(14:1.210264e+00,(15:1.125280e+00,(8:9.720928e-01,7:1.081719e+00):1.637969e-01):9.402050e-02):1.454323e-01):1.100728e-01,(((17:1.501789e+00,18:2.107747e+00):6.951854e-01,(13:1.902592e+00,16:2.014143e+00):2.603192e-01):2.154537e-01,10:1.184833e+00):2.661898e-01):1.397688e-01,6:1.094069e+00):7.901476e-01):3.092172e-02,4:5.757901e-01):9.657967e-02,(((3:6.216011e-01,(36:3.140393e-01,((41:2.290796e-02,30:5.918679e-02):5.701567e-02,((21:3.770601e-04,(22:2.004013e-03,23:2.887342e-03):8.129826e-04):2.822669e-02,(43:1.267094e-04,44:5.388371e-03):1.308860e-01):1.477529e-02):1.440123e-01):2.501245e-01):5.683180e-02,42:3.471833e-01):1.091748e-01,(46:5.256471e-01,45:2.419623e-01):3.821168e-01):1.464814e-01):1.245994e-01,31:6.614588e-01):9.598231e-02,((38:3.164262e-01,(37:2.312225e-01,39:2.672258e-01):2.201086e-01):2.883194e-01,((((19:2.929877e-01,(34:5.438533e-02,(32:1.112838e-02,24:2.321621e-03):8.087849e-02):5.808496e-02):3.149675e-02,(40:9.557891e-02,(27:9.443140e-03,26:2.505790e-03):8.036026e-02):2.280576e-02):6.710796e-02,(28:1.282492e-01,35:2.578883e-01):3.594864e-02):1.203043e-01,(33:1.189730e-01,20:4.935029e-02):3.982134e-01):7.388615e-02):1.331778e-01,1:3.785771e-01);
   tree gen.3512500 = [&U] ((((((((32:9.126256e-03,24:8.293681e-03):7.608298e-02,34:6.058447e-02):7.187529e-02,19:2.548511e-01):1.816688e-02,((26:4.747897e-04,27:6.224520e-03):9.276552e-02,40:9.969750e-02):1.748677e-02):5.120904e-02,(28:1.746694e-01,35:2.317477e-01):7.107003e-02):9.513738e-02,(20:7.671394e-02,33:9.884460e-02):3.561783e-01):9.222345e-02,((37:1.122439e-01,39:8.009642e-02):3.197490e-01,38:3.442202e-01):2.068356e-01):1.570664e-01,((((42:4.814398e-01,(3:5.822515e-01,(36:2.910655e-01,(((43:3.059517e-03,44:4.234143e-03):9.784278e-02,(30:2.701946e-02,41:2.680253e-02):8.891963e-02):3.591674e-02,(23:2.309070e-03,(21:8.690370e-04,22:2.166763e-03):2.865065e-03):1.065103e-02):1.772953e-01):2.560964e-01):8.817827e-02):1.678388e-01,(((((12:1.291825e+00,(9:8.447879e-01,5:9.664786e-01):6.336899e-01):1.963982e-01,11:1.090793e+00):1.564485e-01,((15:1.166619e+00,(7:1.227821e+00,8:9.849310e-01):1.495112e-01):9.456257e-02,14:1.172075e+00):1.618132e-01):9.060512e-02,((((13:1.903659e+00,16:1.986938e+00):1.349534e-01,(18:2.332960e+00,17:1.686200e+00):6.113169e-01):3.308397e-01,10:1.161324e+00):2.137678e-01,6:1.220587e+00):7.092484e-02):6.512720e-01,(46:7.276706e-01,45:2.752383e-01):4.472054e-01):1.650237e-01):5.980531e-02,(((25:2.589113e-01,29:4.205473e-01):1.624577e-01,2:4.205769e-01):1.833681e-01,4:5.524980e-01):8.425209e-02):1.612046e-01,31:6.153447e-01):1.156491e-01,1:3.994784e-01);
   tree gen.3513000 = [&U] ((((((((32:9.214353e-03,24:3.403373e-03):7.681742e-02,34:8.346136e-02):4.042737e-02,19:2.573112e-01):3.344411e-02,((26:3.240599e-04,27:6.284606e-03):9.366099e-02,40:1.006599e-01):1.765557e-02):3.582999e-02,(28:1.763555e-01,35:2.189643e-01):7.623107e-02):9.430105e-02,(20:7.364658e-02,33:1.396635e-01):3.596165e-01):9.311370e-02,((37:3.690655e-02,39:1.268910e-01):3.873097e-01,38:2.274282e-01):2.088322e-01):1.585826e-01,((((42:4.860872e-01,(3:5.878720e-01,(36:2.938751e-01,(((43:2.812674e-04,44:4.275016e-03):9.878726e-02,(30:4.255172e-02,41:2.706126e-02):4.949829e-02):3.626345e-02,((22:6.519241e-03,23:9.029277e-04):2.573455e-04,21:8.774259e-04):1.069158e-02):1.709355e-01):2.585685e-01):8.902946e-02):1.694590e-01,(((6:1.232369e+00,(((12:1.304295e+00,(9:8.529427e-01,5:9.758081e-01):6.125338e-01):1.628244e-01,11:1.101322e+00):1.579587e-01,((15:1.177880e+00,(7:1.239673e+00,8:9.944386e-01):1.509545e-01):9.547540e-02,14:1.183389e+00):1.633752e-01):1.396267e-01):6.839277e-02,(((13:1.922035e+00,16:2.006118e+00):2.508284e-01,(18:2.355480e+00,17:1.702477e+00):6.172179e-01):2.317972e-01,10:1.172534e+00):1.466768e-01):5.692911e-01,(46:7.346949e-01,45:2.778952e-01):3.577377e-01):2.257679e-01):4.850613e-02,(((25:2.391165e-01,29:4.525812e-01):2.469036e-01,2:3.492127e-01):2.544458e-01,4:5.578314e-01):9.924755e-02):1.627608e-01,31:6.212847e-01):6.805160e-02,1:4.033346e-01);
   tree gen.3513500 = [&U] ((((((((32:9.165369e-03,24:7.680622e-03):4.962934e-02,34:8.301767e-02):7.183114e-02,19:2.559433e-01):2.282923e-02,((26:3.223372e-04,27:1.144332e-02):9.316309e-02,40:1.001248e-01):5.770802e-03):5.550552e-02,(28:1.702920e-01,35:2.670243e-01):3.682651e-02):8.614276e-02,(20:7.325507e-02,33:9.995785e-02):4.368425e-01):1.054213e-01,((37:3.671035e-02,39:3.202546e-02):4.703446e-01,38:3.021928e-01):1.776431e-01):1.697554e-01,((((42:4.835031e-01,(3:5.847469e-01,(36:3.216027e-01,(((43:3.748557e-04,44:5.205536e-03):1.029724e-01,(30:4.232551e-02,41:2.691740e-02):6.561145e-02):3.837151e-02,((22:7.569422e-03,21:2.297292e-03):2.531693e-04,23:1.929921e-03):1.096705e-02):1.700268e-01):2.190766e-01):8.855617e-02):1.463036e-01,(((6:1.225818e+00,(((12:1.297361e+00,(9:7.867022e-01,5:9.706206e-01):5.990248e-01):2.004082e-01,11:1.095467e+00):1.750187e-01,((15:1.021562e+00,(7:1.233083e+00,8:9.891521e-01):1.730796e-01):1.336365e-01,14:1.177098e+00):1.297393e-01):5.958703e-02):9.568645e-02,(((13:1.911818e+00,16:1.995454e+00):2.494949e-01,(18:2.342958e+00,17:1.693427e+00):6.330582e-01):3.765516e-01,10:1.166301e+00):1.541708e-01):5.888375e-01,(46:5.951574e-01,45:2.764179e-01):3.558360e-01):2.245677e-01):6.370280e-02,(((25:2.634542e-01,29:4.312589e-01):1.819370e-01,2:4.343390e-01):1.136122e-01,4:5.548659e-01):9.871994e-02):1.618955e-01,31:6.179819e-01):6.768983e-02,1:3.476644e-01);
   tree gen.3514000 = [&U] ((((((((32:9.307979e-03,24:7.800130e-03):7.712601e-02,34:7.356453e-02):5.919979e-02,19:2.599257e-01):2.318445e-02,((26:3.201081e-03,27:1.162137e-02):7.332127e-02,40:1.016827e-01):2.438115e-02):5.636917e-02,(28:1.085151e-01,35:2.711791e-01):5.665462e-02):9.067027e-02,(20:7.439490e-02,33:1.295426e-01):4.436396e-01):1.223299e-01,((37:1.133074e-02,39:3.139111e-02):4.536721e-01,38:3.068948e-01):2.409342e-01):1.723968e-01,((((42:4.413198e-01,(3:5.938453e-01,(36:3.266067e-01,(((43:8.166489e-04,44:5.286532e-03):1.305438e-01,(30:4.027118e-02,41:3.847604e-02):6.230217e-02):7.959734e-02,(21:6.483995e-03,(22:1.545335e-03,23:7.120256e-05):1.947885e-03):1.155521e-02):1.726724e-01):2.751525e-01):8.993408e-02):1.814139e-01,(((6:1.244891e+00,(((12:1.317547e+00,(9:7.989431e-01,5:9.857231e-01):6.083454e-01):2.035265e-01,11:1.112513e+00):1.576348e-01,((15:1.037458e+00,(7:1.252270e+00,8:1.004543e+00):1.757726e-01):1.064959e-01,14:1.195413e+00):1.855059e-01):6.051419e-02):9.717530e-02,(((13:1.941565e+00,16:2.045563e+00):2.533770e-01,(18:2.379414e+00,17:1.719776e+00):6.664398e-01):2.286547e-01,10:1.184448e+00):1.565696e-01):5.979996e-01,(46:5.713159e-01,45:2.807189e-01):4.301627e-01):2.381183e-01):5.428352e-02,(((25:2.675534e-01,29:4.379691e-01):1.847678e-01,2:4.410972e-01):1.113540e-01,4:5.634994e-01):1.002560e-01):1.133878e-01,31:6.275975e-01):1.393025e-01,1:3.530739e-01);
   tree gen.3514500 = [&U] ((((((((32:8.355208e-03,24:1.810141e-03):7.814505e-02,34:7.453652e-02):4.478967e-02,19:2.344206e-01):1.646032e-02,((26:2.776614e-03,27:8.309648e-03):7.429004e-02,40:1.030262e-01):2.470329e-02):5.814685e-02,(28:1.082298e-01,35:2.747621e-01):5.038429e-02):9.611525e-02,(20:7.537785e-02,33:1.312542e-01):3.444527e-01):1.314488e-01,((37:1.648475e-02,39:3.180587e-02):4.656421e-01,38:2.733565e-01):2.364290e-01):1.312154e-01,((((42:4.471508e-01,(3:6.016916e-01,(36:3.099510e-01,(((43:2.661784e-04,44:3.655756e-03):1.322686e-01,(30:4.582264e-02,41:1.797856e-02):5.446101e-02):6.738161e-02,((23:4.163603e-03,21:3.566529e-03):1.893243e-03,22:3.334197e-03):7.080355e-03):1.749538e-01):2.787880e-01):9.112235e-02):1.838108e-01,(((6:1.261340e+00,(((12:1.334956e+00,(9:8.094992e-01,5:9.987472e-01):6.163832e-01):2.138617e-01,11:1.127212e+00):1.597176e-01,((15:1.051165e+00,(7:1.268815e+00,8:1.017816e+00):1.780951e-01):1.079029e-01,14:1.211208e+00):1.879569e-01):6.645653e-02):8.358280e-02,(((13:1.967218e+00,16:2.072591e+00):2.083147e-01,(18:2.410852e+00,17:1.395378e+00):6.752453e-01):2.331320e-01,10:1.200098e+00):1.947336e-01):5.977408e-01,(46:9.762761e-01,45:2.844279e-01):4.358463e-01):1.872378e-01):5.500075e-02,(((25:3.264983e-01,29:4.437559e-01):1.409766e-01,2:4.469252e-01):1.128253e-01,4:5.709447e-01):1.015806e-01):1.148859e-01,31:6.358898e-01):1.292464e-01,1:4.104363e-01);
   tree gen.3515000 = [&U] ((((((2:4.307521e-01,(29:3.426215e-01,25:1.761276e-01):2.229518e-01):9.751643e-02,(((((17:1.518770e+00,18:2.201793e+00):6.788148e-01,(13:1.641952e+00,16:2.217770e+00):2.123253e-01):3.574579e-01,10:1.200290e+00):2.106514e-01,6:1.135114e+00):1.200418e-01,((((5:1.044749e+00,9:8.590305e-01):6.806764e-01,12:1.401439e+00):2.115043e-01,11:1.128797e+00):1.284310e-01,((15:1.072287e+00,(8:1.008562e+00,7:1.169484e+00):1.923284e-01):7.754136e-02,14:1.255669e+00):1.635018e-01):8.899956e-02):8.238111e-01):5.958587e-02,4:5.973914e-01):7.677244e-02,((46:4.488042e-01,45:1.258911e-02):8.104165e-01,(((36:4.380028e-01,(((41:3.007063e-02,30:7.732541e-02):6.846392e-02,((21:1.415683e-03,23:1.330971e-03):2.934764e-04,22:1.160836e-03):4.260057e-02):2.670954e-02,(43:6.043233e-04,44:4.276801e-03):1.247744e-01):9.190246e-02):2.953406e-01,3:6.446599e-01):1.825080e-01,42:5.329150e-01):2.373425e-02):7.920355e-02):1.592920e-01,31:6.622299e-01):7.105377e-02,((38:1.796384e-01,(37:1.570959e-01,39:4.109744e-02):4.089074e-01):2.609633e-01,((((19:3.039794e-01,(34:4.149624e-02,(32:7.163642e-03,24:3.167532e-03):4.160847e-02):7.478533e-02):3.781252e-02,(40:1.109970e-01,(27:7.864305e-03,26:5.064065e-03):8.238356e-02):1.172026e-02):4.605703e-02,(28:1.342523e-01,35:2.695423e-01):5.818148e-02):1.170984e-01,(33:1.193164e-01,20:7.863729e-02):4.093045e-01):9.207457e-02):1.672736e-01,1:3.897980e-01);
   tree gen.3515500 = [&U] ((((((2:4.268044e-01,(29:3.068241e-01,25:1.745134e-01):2.922807e-01):9.187249e-02,(6:1.124711e+00,((((17:1.593129e+00,18:2.181614e+00):6.790510e-01,(13:1.626904e+00,16:2.197445e+00):2.103794e-01):3.541819e-01,10:1.189289e+00):2.951529e-01,((((5:1.035174e+00,9:8.852707e-01):6.744382e-01,12:1.388595e+00):1.856967e-01,11:1.118452e+00):1.272540e-01,((15:1.062460e+00,(8:9.993187e-01,7:1.158766e+00):1.905657e-01):7.404861e-02,14:1.244161e+00):1.620033e-01):8.818391e-02):7.817096e-02):8.162612e-01):9.679207e-02,4:5.919166e-01):9.437114e-02,((46:3.931104e-01,45:3.369732e-02):8.029893e-01,(42:5.366593e-01,((36:4.339886e-01,(((43:5.987849e-04,44:2.101377e-03):1.236308e-01,(41:4.851096e-02,30:6.791426e-02):1.704073e-02):4.723553e-02,((22:9.715374e-04,21:5.625425e-03):2.706122e-04,23:5.148782e-04):1.980303e-02):6.185928e-02):2.926339e-01,3:6.387519e-01):1.062834e-01):7.966990e-02):1.083886e-01):1.476443e-01,31:6.561608e-01):7.444146e-02,((38:2.476669e-01,(37:1.556562e-01,39:3.249636e-02):3.236957e-01):3.043235e-01,((((19:3.193499e-01,(34:2.174208e-02,(32:1.019287e-02,24:2.800093e-03):5.624890e-02):7.633696e-02):2.417975e-02,(40:1.099798e-01,(27:7.792232e-03,26:3.970172e-03):7.329606e-02):1.196140e-02):4.563493e-02,(28:1.330219e-01,35:2.670721e-01):5.764827e-02):1.282126e-01,(33:1.052776e-01,20:7.791661e-02):4.055534e-01):6.509985e-02):1.563166e-01,1:3.862257e-01);
   tree gen.3516000 = [&U] ((((((2:4.385211e-01,(29:3.376506e-01,25:1.793042e-01):2.082333e-01):8.500379e-02,(6:1.155587e+00,((((17:1.636864e+00,18:2.287855e+00):8.155144e-01,(13:1.671566e+00,16:2.395737e+00):2.521400e-01):2.316334e-01,10:1.221938e+00):2.629953e-01,((((5:1.063592e+00,9:9.095733e-01):6.929529e-01,12:1.437481e+00):2.627188e-01,11:1.149156e+00):1.307474e-01,((15:1.091627e+00,(8:1.026752e+00,7:1.190576e+00):1.957972e-01):5.432065e-02,14:1.278316e+00):1.664507e-01):1.273998e-01):8.031692e-02):8.386693e-01):7.443302e-02,4:6.081659e-01):9.696183e-02,((46:4.039021e-01,45:1.670555e-02):8.250331e-01,(42:5.513918e-01,((36:4.465128e-01,((30:5.025064e-02,41:1.618014e-02):4.632627e-02,(((22:4.901867e-04,23:6.595985e-04):1.267013e-03,21:3.901340e-03):4.822435e-02,(43:3.994748e-04,44:2.159064e-03):1.251410e-01):1.563917e-02):9.492784e-02):3.006673e-01,3:6.562869e-01):1.092011e-01):9.325629e-02):1.505627e-01):1.691130e-01,31:6.346124e-01):6.689255e-02,((38:2.544658e-01,(37:1.611126e-01,39:3.338846e-02):3.325818e-01):3.126778e-01,((((19:3.035302e-01,(34:4.812670e-02,(32:1.047269e-02,24:2.876961e-03):9.689689e-02):4.891660e-02):3.465573e-02,(40:1.129990e-01,(27:8.006145e-03,26:3.686374e-03):8.426912e-02):1.206754e-02):4.688771e-02,(28:1.366737e-01,35:2.744037e-01):5.923084e-02):1.317323e-01,(33:1.081677e-01,20:8.005558e-02):4.166867e-01):6.688698e-02):1.606078e-01,1:3.968284e-01);
   tree gen.3516500 = [&U] (((((2:3.799215e-01,(29:3.696114e-01,25:3.171791e-01):1.527860e-01):1.913409e-01,4:5.811542e-01):9.578899e-02,((((42:1.313817e-01,36:2.933295e-01):4.963310e-02,(((22:1.191807e-03,(21:1.114274e-03,23:1.465947e-03):9.609681e-04):3.148478e-02,(30:4.902196e-02,41:3.476599e-02):5.875670e-02):1.815973e-02,(43:3.180071e-03,44:2.300973e-03):1.236644e-01):1.649436e-01):3.129289e-01,(46:1.174246e+00,3:5.981918e-01):5.007591e-02):2.083908e-01,(45:7.267880e-01,(((((12:1.338563e+00,(5:8.475371e-01,9:8.682298e-01):7.281675e-01):1.993831e-01,11:1.025858e+00):1.916165e-01,((8:9.757933e-01,7:1.145908e+00):1.724935e-01,(15:1.143764e+00,14:1.175505e+00):3.476213e-02):2.038217e-01):7.969746e-02,6:1.220628e+00):1.242880e-01,(((16:2.094245e+00,13:1.903884e+00):3.268610e-01,(18:2.168438e+00,17:1.551898e+00):6.443206e-01):3.398270e-01,10:1.182822e+00):2.342253e-01):6.631318e-01):2.103478e-01):8.002284e-02):9.476815e-02,31:6.874987e-01):1.289474e-01,(((20:7.893109e-02,33:1.165681e-01):3.640114e-01,((((27:9.218621e-03,26:1.796873e-03):9.561698e-02,40:1.043538e-01):3.858129e-02,((32:8.470221e-03,24:3.792274e-03):1.079579e-01,19:2.660331e-01):1.196158e-02):7.058817e-02,(34:1.414846e-01,(35:2.293272e-01,28:1.397889e-01):6.457785e-02):2.700616e-02):1.110219e-01):6.832680e-02,(38:1.635462e-01,(39:3.886762e-02,37:9.039165e-03):3.663030e-01):3.103410e-01):1.346201e-01,1:3.950536e-01);
   tree gen.3517000 = [&U] ((((((2:3.397350e-01,(25:3.032690e-01,29:2.604269e-01):2.535101e-01):1.286139e-01,(6:1.195919e+00,((10:1.181363e+00,((16:2.167326e+00,13:1.816794e+00):2.469808e-01,(17:1.321384e+00,18:2.230317e+00):7.139024e-01):4.108047e-01):2.018517e-01,(((12:1.216922e+00,(9:9.308301e-01,5:8.829136e-01):6.333794e-01):1.918245e-01,11:9.421966e-01):2.104860e-01,(((7:1.026734e+00,8:9.502413e-01):1.714654e-01,15:1.139947e+00):1.164725e-01,14:1.201465e+00):1.728224e-01):8.111571e-02):1.089164e-01):7.671955e-01):9.145772e-02,4:5.879295e-01):1.191163e-01,((42:4.915224e-01,(3:6.449538e-01,((((23:2.268066e-03,(21:4.729179e-04,22:3.861208e-04):4.806979e-04):3.742359e-02,(44:1.993565e-03,43:8.762870e-04):1.239314e-01):9.020378e-03,(41:5.880170e-02,30:6.739849e-02):5.354748e-02):7.736392e-02,36:3.040933e-01):3.533078e-01):2.934184e-02):2.225413e-01,(46:5.765298e-01,45:3.128125e-01):5.480393e-01):4.601574e-03):1.582374e-01,31:6.639223e-01):7.404104e-02,((((((32:4.893161e-03,24:5.026289e-03):1.375869e-01,19:2.489344e-01):3.177454e-02,(40:9.516344e-02,(26:6.824344e-03,27:9.212797e-03):6.781071e-02):2.828779e-02):3.472111e-02,(34:1.505510e-01,(28:1.339854e-01,35:2.521050e-01):6.149845e-02):3.211300e-02):1.154965e-01,(33:9.338993e-02,20:5.154192e-02):4.165692e-01):7.282451e-02,(38:3.064111e-01,(39:2.282351e-01,37:4.172449e-02):3.621177e-01):2.224387e-01):1.440156e-01,1:3.463497e-01);
   tree gen.3517500 = [&U] (((((2:3.759970e-01,(29:4.973228e-01,25:3.721978e-01):1.512078e-01):1.662841e-01,4:5.751511e-01):9.479953e-02,(((3:5.920127e-01,((42:1.348683e-01,36:1.072676e-01):2.240848e-01,(((22:7.825386e-05,23:3.867719e-03):4.443146e-04,21:3.720761e-04):2.533767e-02,((30:7.169687e-02,41:3.370017e-02):3.140018e-02,(43:1.159877e-04,44:2.858098e-03):1.199010e-01):3.730870e-02):1.632398e-01):2.641312e-01):1.562292e-01,46:1.615349e+00):7.480212e-02,(45:6.139904e-01,((6:1.208020e+00,(((12:1.324737e+00,(5:9.248719e-01,9:8.592613e-01):7.206458e-01):1.903928e-01,11:1.015262e+00):2.230383e-01,(((8:9.468849e-01,7:1.134071e+00):1.834351e-01,15:1.094761e+00):9.360351e-02,14:1.174706e+00):1.462332e-01):4.508932e-02):7.243097e-02,(((16:2.072612e+00,13:1.884217e+00):2.622245e-01,(18:2.174862e+00,17:1.341403e+00):8.126452e-01):3.212075e-01,10:1.152376e+00):2.138662e-01):7.405152e-01):1.717169e-01):5.734426e-02):1.278828e-01,31:6.803971e-01):1.225905e-01,(((20:9.326313e-02,33:1.164381e-01):3.602513e-01,((((27:4.440975e-03,26:4.050088e-03):8.895928e-02,40:1.282336e-01):2.581773e-02,((32:7.573099e-03,24:1.099987e-02):1.581470e-01,19:2.632851e-01):2.257828e-02):6.985902e-02,(34:1.400231e-01,(35:2.269584e-01,28:1.383449e-01):6.391078e-02):5.255944e-02):1.139514e-01):6.727068e-02,(38:3.450321e-01,(39:1.427583e-01,37:7.756684e-02):3.596654e-01):2.100578e-01):1.332295e-01,1:3.909728e-01);
   tree gen.3518000 = [&U] ((((((2:4.027511e-01,(25:2.764428e-01,29:3.395937e-01):2.942229e-01):1.301697e-01,(6:1.252445e+00,((((12:1.430712e+00,(9:8.455979e-01,5:9.594288e-01):6.633162e-01):2.008911e-01,11:9.867297e-01):1.473307e-01,(((7:1.075263e+00,8:9.611103e-01):2.015206e-01,15:1.193827e+00):1.336074e-01,14:1.258252e+00):1.124510e-01):7.565821e-02,(10:1.256190e+00,((16:2.269765e+00,13:1.927803e+00):2.586544e-01,(17:1.383839e+00,18:2.335734e+00):7.476452e-01):2.691052e-01):2.873909e-01):1.169624e-01):8.282069e-01):7.355763e-02,4:5.957185e-01):1.110318e-01,((3:6.754376e-01,(42:4.323909e-01,((((21:4.582338e-03,22:2.313185e-03):1.783409e-04,23:6.695376e-04):1.718379e-02,((44:7.399709e-04,43:1.821066e-03):1.297891e-01,(41:3.717692e-02,30:4.682079e-02):3.867517e-02):2.188541e-02):7.934385e-02,36:3.184663e-01):2.923105e-01):6.979878e-02):2.254549e-01,(46:6.037796e-01,45:2.512950e-01):5.491320e-01):9.638224e-02):1.473216e-01,31:6.953027e-01):7.957528e-02,((((28:1.495631e-01,35:2.493385e-01):6.440518e-02,(34:1.603775e-01,((40:1.104897e-01,(26:3.167997e-03,27:1.706625e-02):6.625751e-02):3.031389e-02,((32:5.541501e-03,24:6.841020e-03):1.311381e-01,19:2.607003e-01):2.528192e-02):2.293077e-02):2.410618e-02):1.285158e-01,(33:1.482289e-01,20:5.397806e-02):4.362584e-01):8.184208e-02,(38:3.208936e-01,(39:4.321993e-01,37:1.253359e-01):1.852050e-01):2.329523e-01):1.508226e-01,1:3.868673e-01);
   tree gen.3518500 = [&U] ((((((2:3.718421e-01,(29:3.200141e-01,25:2.443738e-01):2.021909e-01):1.477711e-01,(((((17:1.581364e+00,18:2.431781e+00):7.351672e-01,(13:1.937803e+00,16:2.270601e+00):2.071731e-01):3.124263e-01,10:1.079615e+00):2.726642e-01,((((5:9.274465e-01,9:8.642913e-01):6.658033e-01,12:1.342756e+00):1.704733e-01,11:9.452490e-01):1.512333e-01,((15:1.034608e+00,(8:9.731217e-01,7:1.055874e+00):1.313609e-01):9.553007e-02,14:1.163512e+00):1.728725e-01):1.046100e-01):6.138922e-02,6:1.095227e+00):7.418193e-01):5.349897e-02,4:6.079570e-01):8.225582e-02,((46:8.830270e-01,45:2.754097e-01):5.681951e-01,(42:4.584974e-01,((36:3.505059e-01,(((30:6.219308e-02,41:2.604037e-02):4.500185e-02,(43:3.964415e-04,44:5.349159e-03):1.343783e-01):2.752332e-02,((22:1.307881e-03,23:8.709573e-03):5.023621e-04,21:1.795139e-04):3.635489e-02):1.031318e-01):3.287633e-01,3:6.220070e-01):3.796814e-02):1.425803e-01):8.385799e-02):1.156261e-01,31:7.367481e-01):9.980715e-02,((38:3.097295e-01,(37:1.167858e-02,39:1.267613e-02):5.097037e-01):2.106179e-01,((((19:2.929229e-01,(34:3.975707e-02,(32:9.726030e-03,24:6.925513e-03):8.197940e-03):9.478347e-02):1.932850e-02,(40:1.070967e-01,(27:7.082582e-03,26:4.780962e-03):7.986749e-02):3.583686e-02):3.374437e-02,(28:1.295348e-01,35:2.600708e-01):8.293234e-02):1.093916e-01,(33:1.323694e-01,20:6.309629e-02):3.962423e-01):9.092166e-02):1.109150e-01,1:4.018015e-01);
   tree gen.3519000 = [&U] ((((46:6.000163e-01,45:1.979182e-01):7.056568e-01,(((3:6.712277e-01,((((23:9.042150e-04,22:1.077608e-03):8.181414e-04,21:2.771161e-03):3.764123e-02,((44:4.881450e-03,43:1.809715e-03):1.230531e-01,(41:5.075416e-02,30:7.571193e-02):5.548122e-02):2.285994e-02):1.373598e-01,36:3.298222e-01):2.790291e-01):2.429927e-02,42:5.715772e-01):2.240496e-01,(((2:4.180267e-01,(25:2.960162e-01,29:3.374771e-01):2.306577e-01):1.203171e-01,((((12:1.421795e+00,(9:8.293573e-01,5:9.534488e-01):6.591819e-01):1.971037e-01,11:1.022960e+00):1.444860e-01,(((7:1.068561e+00,8:9.551198e-01):1.904441e-01,15:1.020560e+00):1.100012e-01,14:1.250410e+00):1.608410e-01):7.518665e-02,((10:1.248360e+00,((16:1.980624e+00,13:1.915787e+00):2.570422e-01,(17:1.375214e+00,18:2.351495e+00):7.429852e-01):3.382034e-01):2.512614e-01,6:1.244638e+00):7.069601e-02):9.174391e-01):5.417084e-02,4:5.920055e-01):1.104207e-01):2.043700e-02):1.355778e-01,31:6.909689e-01):8.707284e-02,(((((28:1.486309e-01,35:2.477844e-01):6.400376e-02,((40:1.134558e-01,(26:1.636258e-03,27:1.105627e-02):1.109854e-01):2.074279e-02,((32:5.319271e-03,24:5.198989e-03):1.702665e-01,19:2.590754e-01):8.122455e-03):6.854295e-02):1.006776e-02,34:1.593779e-01):8.975565e-02,(33:1.473050e-01,20:5.364163e-02):4.335393e-01):1.300154e-01,(38:2.386258e-01,(39:4.363942e-01,37:2.312851e-01):9.582716e-02):2.315003e-01):1.645563e-01,1:3.429320e-01);
   tree gen.3519500 = [&U] ((((46:5.952548e-01,45:1.208826e-01):7.147920e-01,(((3:6.659011e-01,(((22:3.330075e-03,(21:2.804258e-04,23:1.667867e-03):5.627550e-04):4.331974e-02,((44:2.544766e-03,43:2.068273e-03):1.176792e-01,(41:1.951261e-02,30:7.635625e-02):8.828869e-02):1.962389e-02):1.406635e-01,36:3.272049e-01):2.768149e-01):3.457443e-02,42:5.670414e-01):2.198674e-01,(((2:4.147095e-01,(25:2.936672e-01,29:3.347990e-01):2.130938e-01):1.193623e-01,((6:1.234761e+00,(((12:1.380531e+00,(9:8.227759e-01,5:9.458826e-01):7.076521e-01):1.516396e-01,11:1.014842e+00):1.477079e-01,(((7:1.060081e+00,8:9.475404e-01):1.889328e-01,15:1.012461e+00):9.237725e-02,14:1.240487e+00):1.530615e-01):1.064108e-01):4.969173e-02,(10:1.238454e+00,((16:1.964906e+00,13:1.900584e+00):2.550025e-01,(17:1.364301e+00,18:2.332834e+00):7.671858e-01):3.355196e-01):2.492675e-01):8.334254e-01):6.451687e-02,4:5.873076e-01):1.095445e-01):3.990126e-02):9.192133e-02,31:6.854857e-01):8.638186e-02,(((((28:1.474463e-01,35:2.458181e-01):6.350342e-02,((40:1.125555e-01,(26:1.053716e-03,27:5.597820e-03):1.101047e-01):2.057819e-02,((32:7.902507e-03,24:3.254414e-03):1.191290e-01,19:2.570195e-01):2.287868e-02):6.799902e-02):5.607459e-03,34:1.581131e-01):8.904338e-02,(33:1.461361e-01,20:7.050563e-02):3.810321e-01):9.498318e-02,((37:2.864705e-01,38:2.367322e-01):4.358081e-02,39:4.254473e-01):1.947554e-01):1.632505e-01,1:3.402107e-01);
   tree gen.3520000 = [&U] ((((46:5.834424e-01,45:1.427395e-01):7.006074e-01,(((3:6.526868e-01,(((41:2.063691e-02,30:4.937942e-02):1.079381e-01,((44:2.263022e-03,43:2.009130e-03):1.177839e-01,(21:1.457089e-03,(22:3.263992e-03,23:5.248271e-04):5.410350e-04):4.227604e-02):2.085390e-02):1.378721e-01,36:3.207117e-01):2.713216e-01):3.988487e-02,42:5.557888e-01):2.155043e-01,(((2:4.064798e-01,(25:1.806435e-01,29:3.281551e-01):2.793382e-01):1.169936e-01,(((((12:1.344536e+00,(9:8.064485e-01,5:9.271122e-01):6.936092e-01):1.486304e-01,11:9.947032e-01):1.447767e-01,(((7:1.039045e+00,8:9.287371e-01):1.851835e-01,15:9.923692e-01):9.054408e-02,14:1.215870e+00):1.500241e-01):1.042991e-01,(10:1.213878e+00,((16:1.925914e+00,13:1.737883e+00):2.165697e-01,(17:1.337227e+00,18:2.286541e+00):7.519615e-01):2.334551e-01):2.443210e-01):4.870563e-02,6:1.210258e+00):8.168866e-01):6.323657e-02,4:5.756528e-01):1.073706e-01):8.039942e-02):6.063540e-02,31:6.718827e-01):8.466767e-02,(((((28:1.432211e-01,35:2.409400e-01):5.976085e-02,((40:1.103219e-01,(26:2.775891e-03,27:8.817605e-03):1.079197e-01):2.016983e-02,((32:8.298934e-03,24:3.712936e-03):1.167649e-01,19:2.519191e-01):1.968954e-02):3.979427e-02):5.715277e-03,34:1.555868e-01):1.031370e-01,(33:1.432361e-01,20:6.910649e-02):3.734708e-01):9.309830e-02,((38:2.073386e-01,39:4.170046e-01):2.871592e-02,37:3.674474e-01):2.200252e-01):1.669591e-01,1:3.334594e-01);
   tree gen.3520500 = [&U] ((((46:4.171183e-01,45:1.197467e-02):8.147065e-01,(((3:6.926685e-01,(((41:1.250890e-02,30:4.880924e-02):7.551088e-02,(((23:5.569765e-04,21:4.327398e-04):1.206727e-03,22:9.524694e-04):3.942514e-02,(44:3.137768e-03,43:2.603311e-03):1.249990e-01):2.359733e-02):1.463178e-01,36:3.148553e-01):2.879421e-01):3.245720e-02,42:4.193170e-01):2.493053e-01,(((2:4.313796e-01,(25:1.580062e-01,29:4.188169e-01):2.140818e-01):1.241603e-01,(((((12:1.426899e+00,(9:7.663444e-01,5:9.839045e-01):6.881950e-01):1.850408e-01,11:1.055636e+00):1.695669e-01,(((7:1.102694e+00,8:9.856289e-01):1.965274e-01,15:1.053159e+00):9.609056e-02,14:1.339640e+00):1.636656e-01):5.067110e-02,(10:1.235983e+00,((16:2.357525e+00,13:1.844341e+00):2.183762e-01,(17:1.419142e+00,18:2.426608e+00):9.503314e-01):2.477559e-01):2.683672e-01):5.903987e-02,6:1.284395e+00):8.669268e-01):6.711027e-02,4:6.109157e-01):4.046608e-02):6.647989e-02):8.774871e-02,31:7.130404e-01):8.985418e-02,(((((28:1.519944e-01,35:2.556993e-01):6.342163e-02,((40:1.170799e-01,(26:2.945934e-03,27:9.357747e-03):8.522956e-02):3.807542e-02,((32:8.807304e-03,24:3.940380e-03):1.280068e-01,19:2.673509e-01):2.733020e-02):5.910054e-02):7.176088e-03,34:1.651176e-01):1.094549e-01,(33:1.520104e-01,20:7.333976e-02):3.963485e-01):1.025561e-01,((37:3.899562e-01,39:4.425492e-01):2.999597e-02,38:2.109779e-01):3.176159e-01):1.586592e-01,1:3.538862e-01);
   tree gen.3521000 = [&U] (((((2:4.276718e-01,(29:2.996072e-01,25:2.787741e-01):2.361906e-01):1.705593e-01,4:5.924068e-01):8.368554e-02,((45:7.423185e-01,(((((12:1.362297e+00,(5:9.243433e-01,9:8.639459e-01):7.311685e-01):2.090912e-01,11:1.045722e+00):1.580335e-01,(((8:9.752933e-01,7:1.084096e+00):2.080290e-01,15:1.071800e+00):8.667660e-02,14:1.222724e+00):1.978515e-01):1.060284e-01,(((16:2.134795e+00,13:1.962869e+00):3.267119e-01,(18:2.158409e+00,17:1.380900e+00):8.040851e-01):2.909917e-01,10:1.311115e+00):1.281544e-01):7.090308e-02,6:1.147134e+00):7.824220e-01):7.234925e-02,((3:6.299248e-01,((42:1.869941e-01,36:8.306870e-02):2.000770e-01,(((41:2.017118e-02,30:6.868161e-02):4.158151e-02,(43:3.337976e-03,44:5.078883e-03):1.357199e-01):2.202478e-02,((23:1.667314e-03,22:6.673983e-04):4.842330e-03,21:5.220318e-04):1.622197e-02):1.454485e-01):2.781356e-01):4.932190e-02,46:1.229400e+00):1.562255e-01):9.402878e-02):1.329349e-01,31:7.008104e-01):1.167636e-01,(((20:5.522975e-02,33:1.503717e-01):3.710596e-01,((((32:4.375878e-03,24:3.340285e-03):1.302528e-01,((27:4.128606e-03,26:2.731738e-03):8.757709e-02,40:1.204819e-01):3.683925e-02):1.143678e-02,(19:2.751446e-01,34:1.461098e-01):8.904404e-03):4.375938e-02,(35:2.578812e-01,28:1.501657e-01):4.360723e-02):9.519781e-02):1.112161e-01,(38:3.395091e-01,(39:2.188871e-01,37:1.817917e-01):2.282764e-01):1.908637e-01):1.270584e-01,1:3.825477e-01);
   tree gen.3521500 = [&U] (((((((19:2.576424e-01,(32:5.514842e-03,24:6.058275e-04):1.509499e-01):1.984903e-02,34:1.291941e-01):1.949649e-02,((26:1.942320e-03,27:5.254934e-03):9.236924e-02,40:1.169652e-01):2.448773e-02):5.530679e-02,(28:1.414445e-01,35:3.030399e-01):5.185719e-02):1.326913e-01,(20:6.009246e-02,33:1.359892e-01):3.902874e-01):9.234563e-02,((37:7.663464e-02,39:8.458377e-03):3.531822e-01,38:2.293878e-01):2.752896e-01):1.182498e-01,(((((25:1.937463e-01,29:3.107050e-01):2.616372e-01,2:3.635175e-01):2.442482e-01,4:5.315850e-01):9.556009e-02,(((36:3.070582e-01,(((21:5.820928e-04,(22:3.830882e-03,23:7.292968e-04):1.148832e-06):4.802062e-02,(43:6.916782e-04,44:5.580867e-03):1.803180e-01):1.652003e-02,(30:3.242430e-02,41:4.037856e-02):6.461832e-02):1.688371e-01):2.261733e-01,(3:6.219045e-01,42:5.835073e-01):2.957223e-02):2.690293e-01,(((((12:1.267425e+00,(9:9.441530e-01,5:8.792817e-01):6.258526e-01):2.058150e-01,11:1.001234e+00):1.682466e-01,((15:1.186998e+00,(7:1.249840e+00,8:9.968199e-01):1.175976e-01):1.423967e-01,14:1.244160e+00):1.068922e-01):1.093665e-01,((((13:1.844272e+00,16:2.095603e+00):2.713708e-01,(18:2.390455e+00,17:1.332447e+00):7.880325e-01):3.179985e-01,10:1.180493e+00):2.400854e-01,6:1.183008e+00):6.175176e-02):7.090289e-01,(46:9.949620e-01,45:3.651645e-01):2.623886e-01):1.249980e-01):6.748218e-02):1.684153e-01,31:6.305098e-01):1.016888e-01,1:3.732833e-01);
   tree gen.3522000 = [&U] (((((((19:2.506960e-01,(32:7.767577e-03,24:1.383886e-03):1.207881e-01):8.756495e-03,34:1.257108e-01):8.024144e-03,((26:2.592270e-03,27:9.464628e-03):9.058860e-02,40:1.138116e-01):2.750643e-02):5.381565e-02,(28:1.376310e-01,35:2.607376e-01):5.045905e-02):1.291137e-01,(20:5.847229e-02,33:1.286511e-01):3.797647e-01):8.299223e-02,((37:5.420522e-02,39:1.225929e-02):3.917940e-01,38:2.232032e-01):2.678675e-01):1.092903e-01,(((((25:1.885227e-01,29:3.023280e-01):2.545831e-01,2:3.537165e-01):2.214460e-01,4:5.172528e-01):9.298366e-02,((3:6.051371e-01,(42:5.677751e-01,(36:3.424343e-01,(((30:3.155010e-02,41:3.928989e-02):6.287613e-02,(43:1.173247e-03,44:5.430400e-03):1.392811e-01):7.207840e-03,(22:3.687562e-03,(21:7.544908e-04,23:2.348177e-03):1.027989e-03):3.689370e-02):1.680861e-01):2.519795e-01):1.629330e-02):2.617759e-01,(((((13:1.794547e+00,16:2.039102e+00):2.640542e-01,(18:2.326005e+00,17:1.296523e+00):7.667861e-01):3.094248e-01,10:1.113130e+00):2.003747e-01,((((12:1.233253e+00,(9:9.186974e-01,5:8.555751e-01):6.435416e-01):2.002659e-01,11:9.528019e-01):1.625168e-01,((15:1.154995e+00,(7:1.216143e+00,8:9.699443e-01):1.646576e-01):1.385575e-01,14:1.210616e+00):1.497217e-01):1.016693e-01,6:1.151112e+00):2.474635e-02):7.569347e-01,(46:1.062853e+00,45:6.343225e-01):3.080953e-01):8.046409e-02):6.146252e-02):1.638746e-01,31:6.135104e-01):9.894711e-02,1:3.632191e-01);
   tree gen.3522500 = [&U] ((((((34:1.191219e-01,((32:7.395357e-03,24:1.456516e-03):1.279066e-01,19:2.637684e-01):2.967305e-02):5.644880e-03,((26:2.585252e-03,27:9.439007e-03):9.587949e-02,40:1.107125e-01):2.739862e-02):6.005237e-02,(28:1.154222e-01,35:2.600318e-01):5.786200e-02):1.129575e-01,(20:5.831400e-02,33:1.141374e-01):3.787366e-01):1.167231e-01,((37:6.683745e-02,39:9.861211e-02):3.019634e-01,38:2.225989e-01):2.985737e-01):7.988589e-02,(((((25:1.880123e-01,29:3.015096e-01):2.749071e-01,2:3.527590e-01):2.468248e-01,4:5.158526e-01):9.273195e-02,((3:6.034990e-01,(42:5.662381e-01,(36:3.415073e-01,(((30:7.447352e-02,41:2.884290e-02):4.877973e-02,(43:3.942029e-03,44:5.809963e-03):1.389041e-01):7.188328e-03,(23:2.661952e-04,(22:2.056939e-03,21:1.206653e-03):5.830951e-04):4.225422e-02):1.676310e-01):2.048377e-01):3.440446e-02):1.968131e-01,(((((13:2.078963e+00,16:2.033582e+00):1.298442e-01,(18:2.319709e+00,17:1.293013e+00):7.647103e-01):3.085872e-01,10:1.110116e+00):2.601842e-01,((((12:1.229915e+00,(9:7.107119e-01,5:8.532590e-01):6.187517e-01):1.997238e-01,11:9.311174e-01):1.620768e-01,((15:1.151869e+00,(7:1.212851e+00,8:1.032514e+00):1.642118e-01):6.373559e-02,14:1.207339e+00):1.493164e-01):1.022885e-01,6:1.147996e+00):8.664537e-02):7.243645e-01,(46:1.059976e+00,45:3.678084e-01):2.703612e-01):1.360772e-01):6.132745e-02):1.278133e-01,31:6.326578e-01):9.143546e-02,1:3.711005e-01);
   tree gen.3523000 = [&U] (((((2:3.766804e-01,(29:3.242303e-01,25:2.295029e-01):2.047057e-01):1.437601e-01,4:6.053200e-01):9.983145e-02,((45:7.340505e-01,(6:1.166789e+00,((((16:2.257908e+00,13:2.012816e+00):1.951099e-01,(18:2.161712e+00,17:1.523592e+00):8.175574e-01):2.283000e-01,10:1.108630e+00):2.341979e-01,(((12:1.364382e+00,(5:8.431214e-01,9:9.125239e-01):7.322876e-01):1.938480e-01,11:9.543227e-01):1.665865e-01,(((8:9.962839e-01,7:1.085755e+00):1.874271e-01,15:1.073441e+00):1.280180e-01,14:1.224595e+00):1.501409e-01):1.037762e-01):4.881081e-02):7.836195e-01):1.944129e-02,((3:6.308889e-01,((42:9.805479e-02,36:9.162535e-02):2.546391e-01,(((43:2.662254e-04,44:2.946632e-03):1.347841e-01,(41:1.879918e-02,30:7.085033e-02):5.121211e-02):1.970397e-02,((22:1.188894e-03,21:2.639647e-04):7.430546e-04,23:1.922162e-04):4.026843e-02):1.577155e-01):2.561310e-01):1.533857e-01,46:1.246637e+00):9.008352e-02):7.393058e-02):1.346769e-01,31:5.948741e-01):1.289731e-01,(((20:7.362572e-02,33:1.506018e-01):3.482124e-01,(((19:2.870800e-01,(34:1.314849e-01,(32:8.430239e-03,24:2.942794e-03):1.502658e-01):3.246241e-04):9.089530e-03,((27:1.015404e-02,26:2.877201e-03):5.554326e-02,40:1.206663e-01):4.187172e-02):5.060959e-02,(35:2.582759e-01,28:1.503955e-01):4.587076e-02):1.319038e-01):6.844530e-02,(38:2.494520e-01,(39:2.011252e-01,37:1.671442e-01):2.441393e-01):2.460402e-01):1.738827e-01,1:3.831332e-01);
   tree gen.3523500 = [&U] (((((2:3.682879e-01,(29:3.867068e-01,25:3.333536e-01):2.001449e-01):1.616047e-01,4:5.918334e-01):9.760720e-02,((45:7.440633e-01,((((16:2.207601e+00,13:1.967970e+00):1.907629e-01,(18:2.113549e+00,17:1.489646e+00):7.147919e-01):2.572068e-01,10:1.281732e+00):2.962111e-01,((((12:1.333984e+00,(5:8.243365e-01,9:8.921928e-01):6.944550e-01):1.873401e-01,11:9.330603e-01):1.628750e-01,(((8:9.740866e-01,7:1.061564e+00):1.832512e-01,15:1.049524e+00):9.499590e-02,14:1.197311e+00):1.978744e-01):8.106367e-02,6:1.140793e+00):5.740161e-02):6.400670e-01):1.651608e-01,((3:6.168327e-01,((42:9.587012e-02,36:8.958393e-02):2.151435e-01,(((43:1.839359e-04,44:1.062690e-02):1.317811e-01,(41:3.676504e-02,30:4.168318e-02):6.813248e-02):1.926497e-02,(23:2.459795e-04,(21:2.462779e-04,22:1.141691e-03):1.676408e-03):3.937124e-02):1.542016e-01):2.504244e-01):1.499682e-01,46:1.218861e+00):5.529646e-02):5.250561e-02):1.358464e-01,31:5.816203e-01):9.827226e-02,(((20:7.198533e-02,33:1.412783e-01):4.015768e-01,(((19:2.806838e-01,(34:1.285554e-01,(32:4.586257e-03,24:4.340772e-03):1.295271e-01):2.280892e-04):1.511420e-02,((27:9.927806e-03,26:4.509024e-03):7.324055e-02,40:1.070693e-01):3.089545e-02):5.949788e-02,(35:2.525215e-01,28:1.880970e-01):4.484876e-02):1.024296e-01):1.063078e-01,(38:2.853549e-01,(39:2.857943e-01,37:2.463843e-01):2.386998e-01):2.144064e-01):1.542953e-01,1:3.745969e-01);
   tree gen.3524000 = [&U] (((((2:3.689414e-01,(29:4.133391e-01,25:3.339451e-01):2.076796e-01):1.618915e-01,4:5.928835e-01):9.778038e-02,((45:7.453835e-01,(6:1.142817e+00,((((12:1.336351e+00,(5:8.100326e-01,9:8.937758e-01):6.956872e-01):2.337842e-01,11:9.347159e-01):1.631639e-01,(((8:9.758149e-01,7:1.063448e+00):1.713496e-01,15:1.051387e+00):9.961905e-02,14:1.199435e+00):1.949760e-01):8.120750e-02,(((16:2.211518e+00,13:1.971462e+00):1.195930e-01,(18:2.117299e+00,17:1.492289e+00):7.772770e-01):3.776982e-01,10:1.284006e+00):2.280066e-01):8.650754e-02):6.516664e-01):1.654538e-01,((3:6.179271e-01,((42:2.044887e-01,36:1.000891e-01):2.381482e-01,(((43:1.842623e-04,44:5.359434e-03):1.320149e-01,(41:3.779327e-02,30:4.175714e-02):7.169202e-02):3.592372e-02,((23:2.464159e-04,21:5.466524e-04):5.257124e-03,22:1.123540e-03):3.090959e-02):1.186160e-01):2.508687e-01):1.502343e-01,46:1.221024e+00):5.539458e-02):5.259877e-02):1.360874e-01,31:5.826523e-01):9.114467e-02,(((20:7.211305e-02,33:1.415290e-01):4.022894e-01,(((((32:4.689508e-03,24:1.283913e-03):1.333792e-01,34:1.287835e-01):6.215847e-04,19:2.811818e-01):2.229213e-02,((27:8.603750e-03,26:3.196463e-03):7.337050e-02,40:1.072593e-01):3.095027e-02):5.778176e-02,(35:2.529695e-01,28:1.384480e-01):4.492833e-02):9.107668e-02):1.099395e-01,(38:2.858612e-01,(39:2.863014e-01,37:2.468214e-01):1.325873e-01):2.147868e-01):1.496171e-01,1:3.752616e-01);
   tree gen.3524500 = [&U] ((((46:3.735680e-01,45:9.649184e-03):8.533990e-01,((((2:3.975487e-01,(25:2.703013e-01,29:4.075408e-01):2.033731e-01):1.662870e-01,4:6.226444e-01):2.823602e-02,((((12:1.388481e+00,(9:9.081418e-01,5:9.310951e-01):6.629686e-01):1.873997e-01,11:1.027214e+00):1.343520e-01,(((7:1.073005e+00,8:1.086818e+00):1.860766e-01,15:1.034353e+00):3.971215e-02,14:1.266824e+00):2.151617e-01):1.378546e-01,((10:1.253275e+00,((17:1.606452e+00,18:2.202678e+00):8.481018e-01,(13:1.794684e+00,16:2.192181e+00):1.616010e-01):2.908884e-01):2.291226e-01,6:1.114087e+00):8.760727e-02):8.710426e-01):8.884897e-02,((3:6.740193e-01,(((21:1.607066e-03,(23:7.564986e-05,22:1.071737e-03):4.583955e-03):3.734205e-02,((41:3.407596e-02,30:8.121914e-02):3.517073e-02,(44:2.497702e-03,43:4.906030e-04):1.505544e-01):4.202924e-02):1.631597e-01,36:2.827691e-01):2.126690e-01):8.474448e-02,42:5.922277e-01):1.810582e-01):4.049938e-02):1.275861e-01,31:6.580351e-01):8.468541e-02,((((34:1.654342e-01,(((26:3.039426e-03,27:9.061367e-03):1.098724e-01,40:1.026974e-01):2.703757e-02,((32:3.737412e-03,24:6.628801e-03):1.395010e-01,19:2.445380e-01):2.996513e-02):1.365728e-02):5.025336e-02,(28:1.521891e-01,35:2.331160e-01):4.981193e-02):1.310920e-01,(33:1.199452e-01,20:9.807603e-02):3.862164e-01):1.045190e-01,((39:3.853061e-01,37:3.374474e-01):1.197052e-01,38:2.896305e-01):1.126579e-01):1.309734e-01,1:4.129457e-01);
   tree gen.3525000 = [&U] (((((34:1.259648e-01,(((32:1.233283e-02,24:1.896955e-03):1.396262e-01,19:2.374531e-01):1.570187e-02,(40:1.248553e-01,(26:4.976711e-03,27:5.502516e-03):7.401589e-02):3.588167e-02):1.405532e-02):3.158819e-02,(28:1.611787e-01,35:2.706579e-01):6.409230e-02):9.957698e-02,(20:6.928638e-02,33:1.160341e-01):3.653115e-01):1.338779e-01,((37:4.721358e-02,39:5.519090e-02):2.910538e-01,38:1.858262e-01):3.113742e-01):1.328381e-01,(((((25:1.960173e-01,29:3.425126e-01):2.096369e-01,2:4.048590e-01):1.727572e-01,4:5.835266e-01):9.338041e-02,(((6:1.170830e+00,((((13:2.146809e+00,16:2.114216e+00):3.012038e-01,(18:2.159441e+00,17:1.433040e+00):7.416909e-01):2.629712e-01,10:1.212440e+00):1.443339e-01,(((12:1.270052e+00,(9:8.757491e-01,5:8.811046e-01):5.688333e-01):1.644653e-01,11:9.601749e-01):1.798204e-01,((15:1.199998e+00,(7:1.106193e+00,8:1.055264e+00):1.331212e-01):1.037151e-01,14:1.167639e+00):1.500994e-01):9.818801e-02):7.452986e-02):5.413474e-01,(46:7.189097e-01,45:4.037382e-01):2.833830e-01):2.591760e-01,((42:5.475614e-01,(36:3.880785e-01,(((21:3.096231e-03,23:2.059212e-04):7.619149e-05,22:1.339440e-03):6.546457e-02,((43:1.221036e-03,44:3.573902e-03):1.275331e-01,(30:4.786812e-02,41:2.336724e-02):1.470078e-02):3.462165e-02):1.455440e-01):2.155947e-01):3.075974e-02,3:6.011067e-01):2.131062e-01):6.437170e-02):1.379561e-01,31:6.770341e-01):1.167005e-01,1:4.105570e-01);
   tree gen.3525500 = [&U] (((((2:3.744486e-01,(29:4.195091e-01,25:1.884452e-01):1.596274e-01):1.880866e-01,4:6.017336e-01):1.329156e-01,((3:6.271510e-01,((42:1.622348e-01,36:1.446042e-01):2.066627e-01,((43:3.002137e-04,44:4.028404e-03):1.361541e-01,((41:3.948505e-02,30:6.886407e-02):8.227192e-02,((21:8.178254e-05,22:6.002597e-04):4.781314e-04,23:9.970082e-04):3.607498e-02):3.747474e-02):1.322780e-01):2.092615e-01):2.787843e-01,(45:7.801319e-01,((((((16:2.244530e+00,13:1.776670e+00):2.094950e-01,(18:2.148904e+00,17:1.514565e+00):6.690114e-01):2.958287e-01,10:1.308541e+00):2.240282e-01,(((12:1.356299e+00,(5:8.221241e-01,9:9.071173e-01):6.429290e-01):2.372740e-01,11:1.003849e+00):1.382075e-01,(((8:9.903810e-01,7:1.079322e+00):1.564468e-01,15:1.067081e+00):1.288062e-01,14:1.217340e+00):1.244458e-01):6.559642e-02):8.810726e-02,6:1.218845e+00):6.355217e-01,46:1.239250e+00):5.948422e-02):1.046484e-01):3.665493e-02):1.381188e-01,31:6.038537e-01):1.377055e-01,(((20:9.143075e-02,33:1.376635e-01):4.082944e-01,((((32:3.506827e-03,24:3.545044e-03):1.589165e-01,(34:1.297098e-01,19:2.749068e-01):1.669283e-04):2.197682e-02,((27:1.893692e-02,26:6.409445e-03):9.334421e-02,40:1.088604e-01):2.882564e-02):4.841926e-02,(35:2.567456e-01,28:1.405146e-01):5.071029e-02):7.474842e-02):1.261441e-01,(38:2.063323e-01,(39:4.425242e-01,37:2.260212e-01):1.754634e-01):2.255236e-01):1.426082e-01,1:3.587994e-01);
   tree gen.3526000 = [&U] (((((((((12:1.414465e+00,(9:9.251363e-01,5:8.458002e-01):6.031161e-01):1.924533e-01,11:1.046437e+00):1.368662e-01,(((7:1.093085e+00,8:9.577635e-01):1.895587e-01,15:1.020578e+00):1.712328e-01,14:1.325288e+00):1.568167e-01):1.039088e-01,((10:1.276729e+00,((17:1.557987e+00,18:2.243898e+00):7.417295e-01,(13:1.828269e+00,16:2.233204e+00):2.709252e-01):3.616367e-01):1.998469e-01,6:1.134935e+00):9.175310e-02):8.873428e-01,((3:6.866325e-01,(((41:3.030822e-02,30:3.607299e-02):5.829137e-02,((21:3.505963e-04,(22:4.155448e-03,23:1.303927e-03):1.712514e-03):2.349453e-02,(44:2.860880e-03,43:1.489666e-04):1.634117e-01):8.297822e-03):1.621468e-01,36:2.362331e-01):2.166488e-01):1.822230e-01,42:6.033103e-01):8.405759e-02):9.896721e-02,((2:4.049882e-01,(25:1.814871e-01,29:4.847803e-01):2.496327e-01):1.372119e-01,4:5.444633e-01):8.959931e-02):5.762069e-02,(46:8.251152e-01,45:3.049563e-01):4.137320e-01):8.122031e-02,31:6.703492e-01):8.627017e-02,(((34:1.685301e-01,((28:1.167369e-01,35:2.374784e-01):5.676411e-02,(19:2.966448e-01,(((26:1.290562e-03,27:4.431736e-03):8.592064e-02,40:1.326249e-01):1.254652e-02,(32:1.371481e-02,24:4.076496e-03):1.546142e-01):2.388709e-02):5.973042e-02):2.454019e-02):1.083326e-01,(33:1.353656e-01,20:4.828650e-02):3.934438e-01):7.802331e-02,((39:3.854898e-01,37:2.260013e-01):1.273399e-01,38:3.170521e-01):2.201208e-01):1.548842e-01,1:4.206734e-01);
   tree gen.3526500 = [&U] (((((((32:3.830463e-03,24:1.389643e-03):1.317244e-01,19:2.444390e-01):1.627365e-02,(40:1.227433e-01,(26:5.044956e-03,27:6.749039e-03):7.276385e-02):3.527471e-02):6.333941e-02,((28:1.505805e-01,35:2.451403e-01):5.203137e-02,34:1.870883e-01):5.233007e-03):9.747226e-02,(20:9.094709e-02,33:1.156960e-01):4.101354e-01):1.024293e-01,((37:8.596894e-02,39:8.629941e-02):2.001083e-01,38:2.559887e-01):3.597944e-01):1.106398e-01,(((((25:2.436370e-01,29:3.367187e-01):2.060907e-01,2:3.980105e-01):1.324560e-01,4:5.736558e-01):7.297511e-02,(((((((13:1.693197e+00,16:2.078453e+00):2.448718e-01,(18:1.949137e+00,17:1.408799e+00):7.291446e-01):2.934068e-01,10:1.191931e+00):2.074047e-01,6:1.138495e+00):4.807247e-02,(((12:1.248568e+00,(9:8.609350e-01,5:9.121582e-01):6.203773e-01):1.889674e-01,11:9.439327e-01):1.762137e-01,((15:9.861643e-01,(7:1.087480e+00,8:9.528244e-01):1.297658e-01):1.424512e-01,14:1.264624e+00):1.475603e-01):7.733317e-02):5.894790e-01,(46:5.742454e-01,45:1.326762e-01):3.524876e-01):1.958986e-01,(((36:2.482312e-01,((23:1.573346e-04,(21:1.550366e-03,22:2.407717e-03):2.523552e-04):2.767991e-02,((43:2.800404e-04,44:8.071181e-03):9.688756e-02,(30:5.673062e-02,41:2.305895e-02):2.252796e-02):3.705384e-02):2.180047e-01):1.683762e-01,42:3.972975e-01):5.642042e-02,3:6.637888e-01):1.659852e-01):8.026843e-02):1.317862e-01,31:6.655815e-01):1.127422e-01,1:4.036121e-01);
   tree gen.3527000 = [&U] (((((((32:7.092234e-03,24:3.749362e-03):1.356179e-01,19:2.516641e-01):1.340054e-02,(40:1.135140e-01,(26:9.198639e-03,27:1.519910e-02):6.977806e-02):3.631735e-02):6.521159e-02,((28:1.469006e-01,35:2.203900e-01):7.867759e-02,34:1.926182e-01):7.609840e-03):8.335624e-02,(20:7.704227e-02,33:1.191157e-01):4.222582e-01):1.055950e-01,((37:2.281735e-02,39:8.885024e-02):3.214321e-01,38:2.635552e-01):2.987006e-01):1.250632e-01,(((((25:2.508384e-01,29:3.466714e-01):2.121823e-01,2:4.097748e-01):1.363711e-01,4:5.960706e-01):1.093539e-01,(((((((13:1.743244e+00,16:2.139887e+00):2.521097e-01,(18:1.995717e+00,17:1.561466e+00):7.365204e-01):3.020793e-01,10:1.227162e+00):2.135352e-01,6:1.172146e+00):4.949339e-02,(((12:1.285473e+00,(9:8.863825e-01,5:9.391197e-01):6.387144e-01):1.945529e-01,11:9.718334e-01):1.459600e-01,((15:1.015313e+00,(7:1.119624e+00,8:9.809879e-01):1.336014e-01):1.466618e-01,14:1.302004e+00):1.519219e-01):8.664150e-02):6.069028e-01,(46:5.912189e-01,45:3.000392e-01):3.629064e-01):2.016889e-01,(((36:2.555684e-01,(((22:2.628026e-03,23:2.107555e-04):3.606524e-06,21:5.116029e-03):4.168831e-02,((43:2.883179e-04,44:8.309748e-03):1.171397e-01,(30:4.762896e-02,41:2.968703e-02):1.795413e-02):3.814907e-02):2.143526e-01):2.034813e-01,42:4.492585e-01):3.402485e-02,3:6.432819e-01):1.785091e-01):7.794881e-02):1.356815e-01,31:6.852547e-01):1.185434e-01,1:3.890550e-01);
   tree gen.3527500 = [&U] (((((((32:8.682711e-03,24:3.151179e-03):1.357927e-01,19:2.519886e-01):5.028722e-03,(40:9.703614e-02,(26:8.338584e-03,27:4.228904e-03):6.986803e-02):3.641364e-02):6.529568e-02,((28:1.470900e-01,35:2.206742e-01):4.981636e-02,34:1.928666e-01):2.279071e-02):8.346372e-02,(20:7.714161e-02,33:1.192693e-01):4.228026e-01):1.172683e-01,((37:5.179507e-02,39:1.460490e-01):3.504171e-01,38:3.294852e-01):2.023322e-01):1.063159e-01,(((((25:1.804828e-01,29:3.471184e-01):1.674617e-01,2:4.103032e-01):1.365470e-01,4:5.968392e-01):1.094949e-01,(((((((13:1.745492e+00,16:2.142647e+00):2.524347e-01,(18:1.998290e+00,17:1.563479e+00):7.374701e-01):3.024688e-01,10:1.228744e+00):2.138105e-01,(((12:1.428238e+00,(9:8.875254e-01,5:9.403306e-01):6.395380e-01):1.762169e-01,11:9.730864e-01):1.752465e-01,((15:1.125021e+00,(7:1.121068e+00,8:9.822528e-01):1.538970e-01):1.046933e-01,14:1.303683e+00):1.521178e-01):8.675322e-02):8.026007e-02,6:1.173657e+00):6.076853e-01,(46:5.666069e-01,45:1.446737e-01):4.850809e-01):2.019490e-01,(((36:2.983408e-01,((43:7.427194e-04,44:8.320463e-03):1.147643e-01,((23:2.110272e-04,(22:6.848507e-03,21:8.740855e-04):1.696102e-03):3.930869e-02,(30:4.769038e-02,41:2.972531e-02):5.776871e-02):6.542659e-03):1.662575e-01):2.477298e-01,3:6.441113e-01):1.126310e-01,42:4.498378e-01):1.052455e-01):7.804932e-02):1.358565e-01,31:6.861383e-01):6.412901e-02,1:3.895567e-01);
   tree gen.3528000 = [&U] (((((19:2.515224e-01,((32:2.139059e-03,24:9.256919e-03):1.391275e-01,(40:9.685661e-02,(26:3.943306e-03,27:9.721073e-03):6.973877e-02):3.634627e-02):8.426889e-03):3.793629e-02,((28:1.428014e-01,35:2.202659e-01):4.972420e-02,34:1.925098e-01):5.150396e-02):1.007300e-01,(20:7.179014e-02,33:1.190487e-01):4.220204e-01):1.170514e-01,((37:1.181810e-01,39:1.457788e-01):2.639140e-01,38:3.288756e-01):2.019578e-01):1.061192e-01,(((((25:2.395850e-01,29:3.464762e-01):1.863065e-01,2:4.095441e-01):1.362943e-01,4:5.957350e-01):1.092923e-01,(((6:1.171486e+00,((((13:2.030803e+00,16:2.138682e+00):2.519677e-01,(18:2.223810e+00,17:1.560586e+00):7.361057e-01):3.019092e-01,10:1.226471e+00):2.124530e-01,(((12:1.425596e+00,(9:8.858834e-01,5:9.385909e-01):6.383547e-01):1.758909e-01,11:9.712861e-01):1.749223e-01,((15:1.122939e+00,(7:1.118994e+00,8:9.804355e-01):1.536122e-01):1.044996e-01,14:1.301271e+00):1.518364e-01):7.918973e-02):1.015930e-01):5.344451e-01,(46:6.698306e-01,45:6.134434e-02):4.824305e-01):2.781572e-01,(((36:3.148995e-01,((43:1.671154e-03,44:3.861953e-03):1.280990e-01,(((23:1.070606e-03,21:2.672110e-03):2.903321e-04,22:6.835836e-03):3.327684e-02,(30:4.760214e-02,41:3.683928e-02):5.766183e-02):1.031972e-02):1.659499e-01):2.472715e-01,3:6.411789e-01):1.483449e-01,42:5.407890e-01):1.050508e-01):7.790492e-02):1.972792e-01,31:6.848689e-01):6.401037e-02,1:3.888359e-01);
   tree gen.3528500 = [&U] (((((((32:5.908558e-03,24:5.160888e-03):1.520563e-01,19:2.544986e-01):5.335370e-02,(40:9.800270e-02,(26:1.518007e-03,27:9.836100e-03):6.888173e-02):2.785880e-02):4.545480e-02,((28:1.653850e-01,35:2.228723e-01):5.160733e-02,34:1.947877e-01):4.143899e-02):1.019220e-01,(20:7.583449e-02,33:1.204573e-01):4.270141e-01):1.111900e-01,((37:1.324992e-01,39:8.281193e-02):3.697669e-01,38:2.796096e-01):2.043475e-01):1.042323e-01,(((((25:2.857758e-01,29:3.505759e-01):1.885110e-01,2:4.143901e-01):1.631230e-01,4:6.285331e-01):1.105855e-01,(((6:1.185348e+00,((((13:2.054833e+00,16:2.163989e+00):2.565403e-01,(18:2.250124e+00,17:1.579052e+00):7.448159e-01):3.181696e-01,10:1.240983e+00):2.406941e-01,(((12:1.442465e+00,(9:8.409494e-01,5:9.496970e-01):6.603536e-01):1.779722e-01,11:9.827791e-01):1.769921e-01,((15:1.147547e+00,(7:1.132234e+00,8:9.920368e-01):1.554299e-01):1.418795e-01,14:1.316668e+00):9.743698e-02):8.012676e-02):7.828487e-02):5.958053e-01,(46:5.034785e-01,45:1.244641e-01):6.656373e-01):2.592455e-01,(((36:3.186256e-01,(((43:1.253434e-03,44:3.907651e-03):1.248593e-01,(30:5.737686e-02,41:3.727519e-02):5.430456e-02):2.960737e-02,(23:1.438773e-03,(22:2.173193e-03,21:3.810838e-04):4.065071e-03):3.126043e-02):1.679136e-01):2.501974e-01,3:6.487658e-01):1.501002e-01,42:5.471881e-01):1.062938e-01):7.081510e-02):1.996136e-01,31:6.929728e-01):7.653044e-02,1:3.934370e-01);
   tree gen.3529000 = [&U] (((((2:3.345462e-01,(29:4.491431e-01,25:2.739254e-01):2.297448e-01):2.161122e-01,4:5.578026e-01):9.851874e-02,((3:6.607442e-01,(((((23:1.282122e-03,21:8.383445e-05):9.477164e-04,22:3.963250e-04):2.390393e-02,((41:3.892227e-02,30:4.123970e-02):6.002286e-02,(43:1.043250e-04,44:2.916447e-03):1.564042e-01):3.075747e-02):9.138817e-02,36:3.116348e-01):9.399946e-02,42:3.805024e-01):1.991457e-01):2.068401e-01,((((((12:1.366975e+00,(5:9.367364e-01,9:8.728184e-01):5.657290e-01):1.434080e-01,11:1.005196e+00):1.571504e-01,(((8:1.021243e+00,7:1.167266e+00):1.495442e-01,15:1.079011e+00):1.234841e-01,14:1.261539e+00):1.391878e-01):6.775110e-02,(((18:2.165819e+00,17:1.526487e+00):6.208724e-01,(16:2.181917e+00,13:1.737871e+00):1.915654e-01):2.911259e-01,10:1.196850e+00):2.191814e-01):7.494874e-02,6:1.228439e+00):7.856404e-01,(46:1.109430e+00,45:6.159007e-01):1.268130e-01):9.618185e-02):6.902315e-02):1.519170e-01,31:6.086069e-01):1.127575e-01,(((20:6.188268e-02,33:9.390657e-02):4.470031e-01,(((19:2.809820e-01,(34:1.597398e-01,(32:4.782119e-03,24:1.825441e-03):1.391184e-01):1.908470e-03):5.509343e-03,(40:1.112526e-01,(27:7.417413e-03,26:4.410778e-03):5.934975e-02):5.359886e-02):5.140979e-02,(35:2.578464e-01,28:1.379816e-01):4.198456e-02):7.787861e-02):1.117294e-01,(37:4.061255e-01,(38:2.658985e-01,39:4.190699e-01):1.205836e-01):1.293942e-01):1.506094e-01,1:3.616237e-01);
   tree gen.3529500 = [&U] (((((19:2.517959e-01,((32:8.216113e-03,24:3.816365e-03):1.452037e-01,(40:9.413951e-02,(26:1.186345e-02,27:9.448369e-03):7.058741e-02):4.660623e-02):2.982507e-02):4.366301e-02,((28:1.637365e-01,35:2.106760e-01):4.834257e-02,34:1.249535e-01):8.291548e-02):1.151680e-01,(20:5.568165e-02,33:1.157090e-01):4.101816e-01):4.646031e-02,((37:1.768203e-01,39:1.719697e-01):2.354586e-01,38:2.422926e-01):2.852083e-01):1.506128e-01,(((((25:2.745108e-01,29:3.795636e-01):2.287024e-01,2:3.980552e-01):1.865121e-01,4:6.037569e-01):1.133427e-01,(((((((13:1.899570e+00,16:2.078686e+00):1.809913e-01,(18:2.161426e+00,17:1.516807e+00):6.555327e-01):2.514382e-01,10:1.097204e+00):2.312061e-01,6:1.138623e+00):6.578575e-02,(((12:1.385604e+00,(9:8.833018e-01,5:9.900669e-01):7.081429e-01):2.406362e-01,11:9.440388e-01):1.086585e-01,((15:1.102312e+00,(7:1.080662e+00,8:9.529315e-01):1.081456e-01):1.290136e-01,14:1.154798e+00):1.442912e-01):9.959786e-02):5.723192e-01,(46:5.442431e-01,45:1.552266e-01):5.608219e-01):3.151368e-01,(((36:3.088352e-01,(((43:2.187264e-03,44:8.866646e-04):1.238547e-01,(30:6.536855e-02,41:5.039865e-02):3.724066e-02):2.747696e-02,((21:5.299155e-04,23:2.509776e-03):3.513884e-03,22:1.520549e-03):4.011983e-02):1.612946e-01):2.333511e-01,3:6.231921e-01):1.105320e-01,42:5.256184e-01):1.017622e-01):8.811057e-02):1.500952e-01,31:6.656564e-01):1.083642e-01,1:3.535263e-01);
   tree gen.3530000 = [&U] (((((2:4.027356e-01,(29:4.688893e-01,25:2.060111e-01):2.398453e-01):1.870235e-01,4:5.823259e-01):1.145633e-01,((3:6.897932e-01,((36:3.260288e-01,(((21:6.066186e-03,(23:1.059466e-03,22:9.183079e-04):5.515038e-05):3.933736e-02,(41:3.360551e-02,30:4.410906e-02):3.966702e-02):2.024305e-02,(43:5.747212e-04,44:8.045777e-03):1.317167e-01):1.714627e-01):2.746842e-02,42:1.771669e-01):2.702115e-01):2.171006e-01,((46:1.158205e+00,45:6.630221e-01):1.980340e-02,(((((12:1.427072e+00,(5:9.765558e-01,9:7.949192e-01):7.876629e-01):1.560874e-01,11:1.049389e+00):1.257969e-01,(((8:1.070588e+00,7:1.218584e+00):1.936858e-01,15:1.147123e+00):1.105385e-01,14:1.317002e+00):1.098474e-01):1.134927e-01,6:1.225061e+00):4.223982e-02,(((18:2.261038e+00,17:1.593597e+00):6.504045e-01,(16:2.277844e+00,13:1.814275e+00):2.707450e-01):2.817107e-01,10:1.249468e+00):2.288175e-01):8.070747e-01):8.369602e-02):6.467098e-02):1.433704e-01,31:6.218408e-01):1.145061e-01,(((20:6.506088e-02,33:9.803509e-02):3.984071e-01,(((((32:3.587813e-03,24:1.110088e-03):1.457421e-01,34:1.428849e-01):3.884679e-03,19:2.862553e-01):2.310201e-02,(40:1.110002e-01,(27:7.983960e-03,26:3.043661e-03):6.466900e-02):6.464884e-02):6.280772e-02,(35:2.686174e-01,28:1.541160e-01):3.751614e-02):8.130247e-02):1.300460e-01,((37:4.588982e-01,38:2.030325e-01):1.301968e-01,39:6.186972e-01):7.827025e-02):1.501848e-01,1:3.775221e-01);
   tree gen.3530500 = [&U] (((((2:4.098848e-01,(29:3.794485e-01,25:2.096681e-01):3.683434e-01):1.903434e-01,4:5.926631e-01):1.165969e-01,((3:7.020381e-01,(36:3.318163e-01,(((41:1.627235e-02,30:4.489206e-02):6.726005e-02,((43:5.849233e-04,44:8.188601e-03):1.347256e-01,((23:1.078273e-03,21:6.071200e-03):1.984947e-04,22:9.346093e-04):3.773367e-02):2.235375e-02):1.280815e-01,42:1.922423e-01):5.670172e-02):2.088355e-01):2.244599e-01,((46:1.248306e+00,45:7.990021e-01):3.738502e-03,(((((12:1.452405e+00,(5:9.938912e-01,9:8.090302e-01):8.016451e-01):1.588582e-01,11:9.971710e-01):1.295083e-01,(((8:1.089592e+00,7:1.240215e+00):1.971240e-01,15:1.167486e+00):9.317831e-02,14:1.340381e+00):1.318968e-01):6.236736e-02,6:1.246808e+00):5.945964e-02,(((18:2.301174e+00,17:1.621886e+00):6.619502e-01,(16:2.318279e+00,13:1.846481e+00):2.755511e-01):2.956080e-01,10:1.271648e+00):2.280487e-01):7.782080e-01):1.970441e-01):1.980881e-02):1.459154e-01,31:6.682489e-01):1.372318e-01,(((20:6.621581e-02,33:9.455745e-02):4.054794e-01,(((19:2.913368e-01,((32:3.765154e-03,24:5.260463e-03):1.576160e-01,34:1.454214e-01):3.791906e-03):2.442977e-02,(40:1.170190e-01,(27:7.812606e-03,26:3.097691e-03):7.468979e-02):1.707510e-02):6.392266e-02,(35:2.733857e-01,28:1.568517e-01):5.392656e-02):7.720857e-02):1.323545e-01,((37:4.670443e-01,38:2.448686e-01):5.510722e-02,39:6.070503e-01):1.392666e-01):1.528508e-01,1:3.842237e-01);
   tree gen.3531000 = [&U] (((((2:3.706544e-01,(29:3.431312e-01,25:1.896006e-01):3.330890e-01):1.721255e-01,4:5.359389e-01):1.054374e-01,((3:6.348455e-01,((36:2.993851e-01,(((41:1.335223e-02,30:5.479531e-02):5.857338e-02,(22:1.060817e-05,(21:4.820605e-03,23:8.348458e-04):4.619376e-04):3.614768e-02):2.712662e-02,(43:7.986393e-04,44:7.404865e-03):1.127756e-01):1.409700e-01):5.608344e-02,42:1.738427e-01):1.916540e-01):1.953834e-01,(45:7.225291e-01,(46:1.128830e+00,(6:1.127475e+00,((((18:2.080927e+00,17:1.466654e+00):5.985945e-01,(16:2.096395e+00,13:1.669753e+00):2.765300e-01):3.288489e-01,10:1.149938e+00):1.822423e-01,(((12:1.313394e+00,(5:8.987651e-01,9:8.267988e-01):6.976932e-01):1.951690e-01,11:9.017311e-01):1.171129e-01,(((8:9.853067e-01,7:1.121513e+00):1.709514e-01,15:1.055745e+00):1.323952e-01,14:1.212092e+00):1.192728e-01):7.412957e-02):5.387881e-02):7.065238e-01):1.710018e-03):1.373370e-01):1.790506e-02):1.319498e-01,31:6.042903e-01):1.240973e-01,(((20:7.497743e-02,33:1.185467e-01):3.666707e-01,(((((32:3.259943e-03,24:4.756981e-03):1.463391e-01,19:2.634527e-01):1.168972e-03,34:1.274002e-01):2.209158e-02,(40:1.058190e-01,(27:7.064856e-03,26:4.285545e-03):6.117344e-02):3.049712e-02):5.780457e-02,(35:2.767805e-01,28:1.418394e-01):3.814420e-02):8.039885e-02):1.196868e-01,((38:2.468393e-01,39:3.620131e-01):3.960391e-02,37:4.223432e-01):1.284071e-01):1.382213e-01,1:3.474494e-01);
   tree gen.3531500 = [&U] (((((2:4.014358e-01,(29:4.429992e-01,25:2.053462e-01):2.876800e-01):1.864199e-01,4:5.804465e-01):1.149872e-01,((3:6.875669e-01,((36:3.242478e-01,(((41:9.933058e-03,30:5.934584e-02):7.323964e-02,(22:1.063603e-05,(21:5.220937e-03,23:1.606829e-03):2.349692e-03):2.959761e-02):3.540306e-02,(43:3.264847e-04,44:8.019809e-03):1.221412e-01):1.705114e-01):4.604346e-02,42:2.260099e-01):2.936972e-01):2.116092e-01,(46:1.222574e+00,(((6:1.221107e+00,(((18:2.253740e+00,17:1.428033e+00):8.100223e-01,(16:2.270492e+00,13:1.787829e+00):2.994947e-01):3.561585e-01,10:1.245435e+00):1.973768e-01):5.808076e-02,(((12:1.434538e+00,(5:9.734040e-01,9:8.954612e-01):7.578360e-01):1.266807e-01,11:1.037332e+00):2.173635e-01,(((8:1.058996e+00,7:1.214651e+00):1.851483e-01,15:1.143421e+00):1.112052e-01,14:1.312751e+00):1.291780e-01):8.028574e-02):7.892609e-01,45:7.892894e-01):4.056846e-04):1.487422e-01):7.472040e-02):1.317232e-01,31:6.544742e-01):1.344030e-01,(((20:8.120400e-02,33:1.283915e-01):3.971213e-01,((((32:3.681572e-03,24:5.152029e-03):1.525735e-01,(19:2.853314e-01,34:1.373789e-01):1.276615e-03):1.327405e-02,(40:1.103088e-01,(27:3.808994e-03,26:4.272359e-03):6.625366e-02):4.044579e-02):5.091849e-02,(35:2.997660e-01,28:1.536185e-01):2.350219e-02):1.185445e-01):1.296263e-01,((38:1.905558e-01,39:3.920768e-01):4.289285e-02,37:4.241252e-01):2.587147e-01):1.232920e-01,1:3.655268e-01);
   tree gen.3532000 = [&U] (((((2:3.884908e-01,(29:4.287140e-01,25:2.028635e-01):1.714620e-01):1.804085e-01,4:5.617290e-01):8.412284e-02,((3:6.653952e-01,(((((41:2.501472e-02,30:5.743214e-02):5.855206e-02,(23:2.616209e-03,(22:1.055712e-05,21:3.898205e-03):2.866248e-03):3.198561e-02):4.180526e-02,(43:1.142314e-03,44:7.761198e-03):1.182026e-01):1.587148e-01,36:3.137919e-01):7.673514e-03,42:3.592278e-01):2.811722e-01):2.047855e-01,(46:1.183151e+00,(((((18:2.181065e+00,17:1.381984e+00):7.839019e-01,(16:2.197276e+00,13:1.730178e+00):3.298066e-01):2.184529e-01,10:1.205274e+00):2.308605e-01,((((12:1.355261e+00,(5:9.420150e-01,9:8.665856e-01):7.333983e-01):1.225957e-01,11:1.003881e+00):1.615087e-01,(((8:1.024847e+00,7:1.175482e+00):1.791779e-01,15:1.106549e+00):1.076193e-01,14:1.270420e+00):1.968679e-01):7.388866e-02,6:1.181731e+00):9.180665e-02):6.663249e-01,45:6.560999e-01):3.951161e-04):1.127679e-01):7.231092e-02):1.314630e-01,31:6.333696e-01):1.300690e-01,(((20:4.200907e-02,33:1.050736e-01):4.116206e-01,(((19:2.761305e-01,((32:2.188433e-03,24:3.242025e-03):1.476536e-01,34:1.329489e-01):2.694629e-03):1.676652e-02,(40:1.067517e-01,(27:9.982152e-03,26:5.590138e-03):6.411720e-02):2.908304e-02):3.433100e-02,(35:3.050884e-01,28:1.486649e-01):5.209202e-02):1.049354e-01):1.050114e-01,(38:1.904029e-01,(39:3.794337e-01,37:2.786838e-01):3.963791e-02):2.324503e-01):1.580191e-01,1:3.537398e-01);
   tree gen.3532500 = [&U] ((((4:6.161026e-01,((2:4.264012e-01,(25:1.287091e-01,29:4.792055e-01):1.829836e-01):8.387117e-02,(6:1.122655e+00,((10:1.085629e+00,((17:1.501920e+00,18:2.219618e+00):9.170550e-01,(13:1.972371e+00,16:1.926485e+00):2.130087e-01):3.205843e-01):2.694201e-01,(((12:1.277945e+00,(9:8.095170e-01,5:8.947679e-01):6.131927e-01):3.076480e-01,11:9.633741e-01):1.267631e-01,(((7:1.148018e+00,8:1.003915e+00):1.396370e-01,15:1.082781e+00):7.075893e-02,14:1.299558e+00):1.870530e-01):7.142853e-02):1.164352e-01):7.789399e-01):5.157681e-02):1.034387e-01,(42:6.561505e-01,(((((30:4.013807e-02,41:1.879959e-02):7.398435e-02,((44:1.587247e-03,43:3.275733e-03):1.812570e-01,((23:8.923758e-03,22:2.585947e-03):4.988255e-04,21:5.606455e-03):3.677906e-02):2.723652e-02):9.006129e-02,36:3.037283e-01):2.884941e-01,3:6.599243e-01):1.088639e-01,(46:9.731317e-01,45:4.305885e-01):2.968138e-01):1.128801e-01):4.884410e-02):1.542417e-01,31:6.918659e-01):1.047912e-01,((((34:1.495702e-01,(((32:1.099899e-02,24:9.329224e-03):1.339190e-01,19:2.630344e-01):2.080669e-02,((26:4.461265e-03,27:1.067271e-02):7.814685e-02,40:1.457238e-01):1.201507e-02):2.152779e-02):5.876764e-02,(28:1.428729e-01,35:2.679824e-01):2.056053e-02):1.287112e-01,(33:1.257983e-01,20:6.748144e-02):4.108370e-01):5.419460e-02,((39:1.405354e-01,37:8.227348e-02):3.874829e-01,38:3.290691e-01):1.596441e-01):1.488843e-01,1:4.213712e-01);
   tree gen.3533000 = [&U] (((((2:3.785040e-01,(29:4.176932e-01,25:2.691749e-01):1.971578e-01):1.813833e-01,4:5.557665e-01):6.680075e-02,((3:6.602440e-01,(((((41:4.893826e-02,30:6.530171e-02):4.665085e-02,(43:4.100531e-04,44:2.925366e-03):1.040322e-01):5.319963e-02,(21:2.274714e-03,(22:1.486456e-03,23:9.910486e-05):3.894627e-03):3.098520e-02):1.299136e-01,36:3.057254e-01):9.699767e-02,42:3.499933e-01):1.905665e-01):1.896621e-01,(45:6.228666e-01,(46:1.137554e+00,(((((18:2.124997e+00,17:1.529855e+00):6.495522e-01,(16:2.140792e+00,13:1.650589e+00):3.213284e-01):2.532262e-01,10:1.272201e+00):2.292431e-01,(((12:1.320422e+00,(5:9.177990e-01,9:7.682694e-01):7.145451e-01):1.456109e-01,11:9.780749e-01):9.939844e-02,(((8:9.985012e-01,7:1.145265e+00):1.516881e-01,15:1.078104e+00):9.232013e-02,14:1.237761e+00):1.588293e-01):8.513207e-02):1.119384e-01,6:1.151352e+00):6.491959e-01):7.379054e-02):1.232500e-01):6.931588e-02):1.742626e-01,31:6.170878e-01):9.553017e-02,(((20:8.729643e-02,33:1.023725e-01):4.010392e-01,((((32:2.492494e-03,24:4.164407e-03):1.543847e-01,(40:1.040075e-01,(27:1.854332e-02,26:6.903994e-03):6.949553e-02):3.132821e-02):3.169951e-02,(34:1.295312e-01,19:2.693958e-01):1.246613e-02):2.495869e-02,(35:2.095172e-01,28:1.448432e-01):8.165194e-02):1.057752e-01):1.023119e-01,((39:4.140974e-01,38:1.774106e-01):8.760436e-02,37:2.715197e-01):2.234542e-01):1.539570e-01,1:3.446463e-01);
   tree gen.3533500 = [&U] (((((2:4.952597e-01,(29:4.027582e-01,25:2.595503e-01):1.901082e-01):1.131256e-01,4:5.358947e-01):8.769934e-02,((3:6.366364e-01,(((((30:6.292059e-02,(43:3.386016e-04,44:7.604694e-03):1.003124e-01):1.359049e-02,41:5.066515e-02):3.843300e-02,((22:6.397975e-04,21:9.203754e-05):7.762756e-04,23:1.105685e-03):2.933824e-02):1.311411e-01,36:2.947940e-01):8.549627e-02,42:3.374790e-01):1.837526e-01):1.798829e-01,((45:2.073208e-01,46:1.096880e+00):5.885750e-01,(((((18:2.049016e+00,17:1.475154e+00):6.263270e-01,(16:2.163530e+00,13:1.591571e+00):2.257684e-01):2.441719e-01,10:1.226713e+00):2.210464e-01,(((12:1.273209e+00,(5:8.849824e-01,9:7.407994e-01):6.889960e-01):1.404045e-01,11:9.431031e-01):1.499437e-01,(((8:9.627990e-01,7:1.104315e+00):1.389679e-01,15:1.039555e+00):1.196471e-01,14:1.193504e+00):1.531502e-01):6.393349e-02):6.870928e-02,6:1.110185e+00):6.259834e-01):2.552643e-01):7.342995e-02):1.534539e-01,31:6.118704e-01):7.652102e-02,(((20:8.417508e-02,33:1.223580e-01):3.949053e-01,((((32:1.191838e-02,24:4.045866e-03):1.347260e-01,(40:1.248178e-01,(27:1.358356e-02,26:6.657136e-03):7.157129e-02):3.788166e-02):2.347555e-02,(34:1.476734e-01,19:2.762466e-01):5.263048e-03):5.173497e-02,(35:2.020258e-01,28:1.434634e-01):9.049320e-02):1.019931e-01):1.128583e-01,((39:3.992910e-01,38:1.710671e-01):4.443880e-02,37:3.852974e-01):2.154644e-01):8.415197e-02,1:3.735525e-01);
   tree gen.3534000 = [&U] ((((((40:1.033086e-01,(26:2.606541e-03,27:1.484986e-02):8.709072e-02):7.341577e-03,((32:6.530718e-03,24:7.934049e-03):1.556285e-01,19:2.649288e-01):2.331037e-02):3.014468e-02,((28:1.371734e-01,35:2.216633e-01):4.721463e-02,34:1.456673e-01):8.456403e-02):9.194380e-02,(20:5.333509e-02,33:1.116287e-01):3.511560e-01):9.163001e-02,((37:8.596817e-02,39:2.440880e-01):2.513633e-01,38:3.094084e-01):2.793052e-01):1.097326e-01,(((((6:1.150613e+00,((((12:1.422686e+00,(9:9.069409e-01,5:9.045266e-01):6.727381e-01):2.151419e-01,11:1.053874e+00):2.168917e-01,((15:1.147888e+00,(7:1.111950e+00,8:1.142637e+00):1.717804e-01):9.475066e-02,14:1.185703e+00):1.104655e-01):9.192371e-02,(((13:1.964346e+00,16:2.096483e+00):1.729087e-01,(18:2.337131e+00,17:1.501900e+00):6.122691e-01):2.896354e-01,10:1.126568e+00):2.374175e-01):8.489047e-02):6.374039e-01,(46:6.009206e-01,45:7.680124e-02):6.155856e-01):1.747262e-01,(((36:3.882743e-01,((((22:1.540460e-03,21:4.400711e-03):1.299753e-04,23:6.337678e-05):2.649865e-02,(43:2.901712e-03,44:1.881717e-03):1.369081e-01):2.009239e-02,(30:4.980287e-02,41:2.919644e-02):6.524644e-02):1.267478e-01):2.623682e-01,3:6.802232e-01):1.562145e-01,42:4.363025e-01):1.148664e-01):1.231240e-01,(((25:2.409459e-01,29:4.093549e-01):3.021693e-01,2:3.922065e-01):1.445627e-01,4:5.821476e-01):8.799209e-02):1.353829e-01,31:6.489881e-01):1.404539e-01,1:3.988955e-01);
   tree gen.3534500 = [&U] ((((((2:4.359838e-01,(25:3.126138e-01,29:3.503126e-01):2.227036e-01):6.100419e-02,(6:1.147884e+00,((((12:1.356600e+00,(9:7.557499e-01,5:8.947793e-01):7.041693e-01):1.813715e-01,11:9.850241e-01):2.025530e-01,(((7:1.173817e+00,8:1.045039e+00):1.782278e-01,15:1.107114e+00):8.243601e-02,14:1.328764e+00):1.523268e-01):1.176121e-01,(10:1.248864e+00,((17:1.659297e+00,18:2.269500e+00):9.066776e-01,(13:1.767795e+00,16:2.169329e+00):3.394177e-01):2.260630e-01):2.754748e-01):4.286818e-02):7.964451e-01):6.944854e-02,4:5.681684e-01):1.165701e-01,((46:5.515168e-01,45:1.051827e-01):6.753084e-01,((((((30:6.293079e-02,41:1.231128e-02):6.405014e-02,(21:1.939250e-03,(22:5.190146e-04,23:3.632496e-03):2.037734e-03):5.341247e-02):1.531760e-02,(44:2.978421e-03,43:2.531180e-04):1.585619e-01):1.928551e-01,36:3.105540e-01):2.323632e-01,3:6.750866e-01):5.066462e-02,42:6.729870e-01):1.716585e-01):5.766111e-02):1.587709e-01,31:6.377484e-01):8.040749e-02,((((34:1.535296e-01,((19:2.831002e-01,(32:6.633928e-03,24:1.169047e-02):1.583129e-01):2.365796e-02,((26:1.982923e-03,27:1.052993e-02):8.884012e-02,40:1.385821e-01):2.760014e-02):2.741369e-02):2.385408e-02,(28:1.460837e-01,35:2.740048e-01):5.800510e-02):1.014243e-01,(33:1.511561e-01,20:9.220389e-02):4.028960e-01):1.303049e-01,((39:1.246343e-01,37:2.890441e-02):4.716693e-01,38:2.659659e-01):2.123854e-01):1.735865e-01,1:3.886429e-01);
   tree gen.3535000 = [&U] ((((((2:3.983910e-01,(29:3.487796e-01,25:2.055372e-01):1.962216e-01):1.419494e-01,((((17:1.532224e+00,18:2.278534e+00):7.001632e-01,(13:2.004546e+00,16:2.029259e+00):9.849754e-02):4.036244e-01,10:1.193788e+00):2.646967e-01,(((((5:9.182434e-01,9:8.352575e-01):7.290123e-01,12:1.350610e+00):1.283804e-01,11:9.515029e-01):1.708744e-01,((15:1.218852e+00,(8:9.840587e-01,7:1.133971e+00):1.762392e-01):1.025005e-01,14:1.227872e+00):2.156531e-01):7.748565e-02,6:1.163206e+00):7.131772e-02):8.836550e-01):8.440262e-02,4:5.194708e-01):8.527034e-02,((((36:3.369255e-01,((23:7.157752e-05,(22:2.483822e-04,21:5.900788e-05):5.020200e-04):4.975910e-02,((30:4.131114e-02,41:3.212248e-02):6.512254e-02,(43:2.360075e-03,44:6.247830e-03):1.211257e-01):6.506936e-03):1.166841e-01):3.326212e-01,3:6.007645e-01):1.141879e-01,42:5.244049e-01):1.081051e-01,45:7.135363e-01):1.454445e-01):1.560555e-01,(46:1.201390e+00,31:5.724121e-01):6.409869e-02):7.987018e-02,(((39:3.698200e-01,38:2.393115e-01):1.918542e-01,37:4.106689e-01):1.218406e-01,((((19:2.563141e-01,(32:2.394871e-03,24:2.634589e-03):1.297754e-01):3.148871e-02,(40:8.056707e-02,(27:1.397711e-02,26:1.088665e-03):7.395124e-02):4.361736e-02):4.973027e-02,((28:1.302721e-01,35:2.387378e-01):3.107792e-02,34:1.699657e-01):5.828082e-02):6.981174e-02,(33:1.060333e-01,20:6.672895e-02):4.225769e-01):3.400383e-02):2.347402e-01,1:3.942028e-01);
   tree gen.3535500 = [&U] ((((((2:4.313751e-01,(25:2.901722e-01,29:4.225724e-01):1.679657e-01):1.529379e-01,(6:1.135750e+00,((((12:1.342260e+00,(9:7.848844e-01,5:8.853210e-01):6.967258e-01):1.794543e-01,11:9.746118e-01):1.288638e-01,(((7:1.161409e+00,8:1.109186e+00):1.432653e-01,15:1.095411e+00):8.128708e-02,14:1.314718e+00):1.374190e-01):1.582814e-01,(10:1.287608e+00,((17:1.641757e+00,18:2.245510e+00):6.820553e-01,(13:1.749109e+00,16:2.146398e+00):1.793472e-01):2.958473e-01):2.419332e-01):8.438764e-02):7.880262e-01):5.723011e-02,4:5.621626e-01):9.015365e-02,((46:7.138848e-01,45:2.742932e-01):6.579685e-01,(((((30:6.290045e-02,41:1.048759e-02):4.942473e-02,(((21:1.691670e-04,23:2.179802e-03):5.223790e-03,22:3.994866e-04):3.497533e-02,(44:2.952624e-03,43:4.174056e-04):1.449222e-01):2.989385e-02):1.180297e-01,36:3.072713e-01):2.569640e-01,3:6.439240e-01):2.168608e-01,42:5.817137e-01):9.635551e-03):6.253393e-02):1.570926e-01,31:6.310070e-01):1.087833e-01,((((28:1.602507e-01,35:2.711084e-01):3.981680e-02,(34:1.519066e-01,((19:2.801076e-01,(32:6.563803e-03,24:6.451669e-03):1.566395e-01):2.136299e-02,((26:4.004614e-03,27:7.071428e-03):1.070120e-01,40:1.122419e-01):2.593883e-02):3.715547e-02):2.278146e-02):1.003522e-01,(33:1.495582e-01,20:9.868081e-02):4.114483e-01):9.243385e-02,(37:3.282196e-01,(39:2.352460e-01,38:2.835921e-01):1.172734e-01):2.114903e-01):1.717516e-01,1:3.673305e-01);
   tree gen.3536000 = [&U] ((((34:1.619737e-01,((28:1.506959e-01,35:2.404642e-01):7.805294e-02,((40:8.361684e-02,(26:2.214709e-03,27:9.841103e-03):6.084292e-02):5.138624e-02,((32:3.704026e-03,24:2.738115e-03):1.364197e-01,19:2.324075e-01):4.355268e-02):8.959257e-02):3.182456e-03):1.185846e-01,(20:5.314981e-02,33:8.853262e-02):3.818909e-01):5.402341e-02,((37:6.521920e-02,39:1.668266e-01):3.283407e-01,38:3.083335e-01):2.198448e-01):1.383356e-01,((((((((15:1.143900e+00,(7:1.062934e+00,8:1.071033e+00):1.489124e-01):1.356811e-01,14:1.305780e+00):1.722106e-01,(((12:1.417743e+00,(9:9.037901e-01,5:9.013842e-01):7.435556e-01):1.124291e-01,11:1.050213e+00):1.572048e-01,(((13:1.957521e+00,16:2.096575e+00):3.144516e-01,(18:2.329012e+00,17:1.440574e+00):7.546370e-01):2.820172e-01,10:1.122654e+00):2.365927e-01):5.154454e-02):1.106241e-01,6:1.139692e+00):6.104903e-01,(46:5.431686e-01,45:2.196453e-01):4.082535e-01):1.702999e-01,(((36:2.986142e-01,((((23:3.341853e-04,22:1.573739e-03):2.855585e-03,21:5.470317e-04):2.703126e-02,(30:4.292269e-02,41:1.597269e-02):6.211074e-02):1.752970e-02,(43:1.915935e-03,44:1.885729e-03):1.232816e-01):1.024750e-01):2.614568e-01,3:5.891623e-01):1.599153e-01,42:6.793357e-01):1.039641e-01):7.121616e-02,(((25:1.860388e-01,29:4.079328e-01):2.384652e-01,2:3.908440e-01):1.432947e-01,4:5.801252e-01):8.968124e-02):1.545452e-01,31:6.467335e-01):1.097635e-01,1:3.681776e-01);
   tree gen.3536500 = [&U] ((((((40:8.478921e-02,(26:2.385984e-03,27:1.340237e-02):8.790119e-02):5.606400e-02,((32:1.379128e-02,24:4.718616e-03):1.539629e-01,19:2.356661e-01):1.200964e-02):5.038160e-02,((28:1.488650e-01,35:2.438357e-01):7.914730e-02,34:1.642447e-01):3.178004e-02):1.202472e-01,(20:8.670880e-02,33:1.656766e-01):3.872454e-01):7.846375e-02,((37:1.111480e-01,39:7.890514e-02):3.329443e-01,38:3.126566e-01):2.246277e-01):1.305018e-01,(((((((((15:1.110538e+00,(7:1.077837e+00,8:1.086050e+00):1.502318e-01):8.949249e-02,14:1.324088e+00):1.746251e-01,((12:1.437621e+00,(9:9.164620e-01,5:9.140224e-01):7.539808e-01):1.140055e-01,11:1.064938e+00):1.594090e-01):1.453306e-01,(((13:1.739755e+00,16:2.125970e+00):3.188604e-01,(18:2.118082e+00,17:1.460772e+00):7.652176e-01):2.868970e-01,10:1.138395e+00):2.052714e-01):6.875688e-02,6:1.155671e+00):6.190498e-01,(46:4.951937e-01,45:2.332106e-01):4.139776e-01):1.726876e-01,((3:5.974228e-01,42:6.888605e-01):1.840540e-02,(36:3.028010e-01,(((23:3.117048e-04,22:8.172992e-04):1.057404e-04,21:3.449067e-03):3.759897e-02,((43:1.899297e-03,44:3.454339e-03):1.262976e-01,(30:4.350466e-02,41:3.574671e-02):5.072216e-02):7.897082e-03):1.039118e-01):2.651226e-01):2.161005e-01):7.221467e-02,(((25:2.411898e-01,29:4.136523e-01):2.814087e-01,2:3.963239e-01):1.453038e-01,4:5.882591e-01):9.093864e-02):1.567121e-01,31:6.558012e-01):1.113024e-01,1:3.733398e-01);
   tree gen.3537000 = [&U] (((((((32:4.244389e-03,24:4.796520e-03):1.434630e-01,(40:1.500124e-01,(26:1.334154e-03,27:1.362364e-02):8.935243e-02):5.237082e-03):9.970816e-03,19:2.395569e-01):7.878226e-02,((28:1.389144e-01,35:2.478614e-01):8.045401e-02,34:1.669564e-01):4.446965e-02):1.222325e-01,(20:8.814035e-02,33:1.684119e-01):3.936387e-01):8.112465e-02,((37:4.503755e-02,39:9.727597e-02):3.384412e-01,38:3.178185e-01):1.833168e-01):1.643869e-01,((((((((15:1.128873e+00,(7:1.095632e+00,8:1.010101e+00):1.527121e-01):9.097000e-02,14:1.345948e+00):2.053630e-01,((12:1.461356e+00,(9:9.315927e-01,5:9.291128e-01):7.664290e-01):1.872863e-01,11:1.062049e+00):1.098978e-01):1.167479e-01,(6:1.174751e+00,(((13:1.768478e+00,16:2.161070e+00):3.241248e-01,(18:2.153052e+00,17:1.610526e+00):7.778513e-01):2.941417e-01,10:1.157189e+00):1.640674e-01):5.056024e-02):7.158114e-01,(46:7.083223e-01,45:4.462888e-02):6.366282e-01):1.022222e-01,((42:7.002335e-01,(36:3.078002e-01,(((22:1.512416e-03,21:7.490934e-04):9.306603e-05,23:1.029793e-04):3.821972e-02,((43:1.930654e-03,44:3.511369e-03):1.283828e-01,(30:3.916849e-02,41:1.502967e-02):3.379268e-02):3.231790e-02):1.409643e-01):2.694998e-01):1.870927e-02,3:6.072862e-01):2.196683e-01):9.521897e-02,(((25:3.002172e-01,29:4.204817e-01):2.243104e-01,2:4.028672e-01):1.720415e-01,4:5.979711e-01):9.244003e-02):1.769942e-01,31:6.666284e-01):1.054861e-01,1:4.046518e-01);
   tree gen.3537500 = [&U] ((((((2:4.025728e-01,(29:3.826147e-01,25:3.264263e-01):2.500980e-01):1.031935e-01,(((((17:1.542172e+00,18:2.199134e+00):7.498920e-01,(13:2.017560e+00,16:1.888099e+00):2.413510e-01):2.814182e-01,10:1.201539e+00):3.054462e-01,((((5:9.492424e-01,9:8.065994e-01):6.837578e-01,12:1.339087e+00):1.320552e-01,11:9.576804e-01):1.472747e-01,(((8:9.904475e-01,7:1.241822e+00):1.046131e-01,15:1.169277e+00):5.082968e-02,14:1.235843e+00):1.792943e-01):7.511941e-02):8.854819e-02,6:1.130681e+00):7.678017e-01):5.094400e-02,4:5.652016e-01):1.131939e-01,((42:4.401790e-01,45:7.181688e-01):6.415567e-02,((36:3.391130e-01,(((21:3.848166e-04,(23:3.718719e-03,22:4.137262e-05):8.807117e-04):2.991363e-02,(30:4.043195e-02,41:1.665331e-02):5.419155e-02):6.538413e-03,(43:5.945374e-04,44:7.082810e-03):1.219121e-01):1.612189e-01):2.560353e-01,3:6.573729e-01):8.179248e-02):1.588139e-01):1.254206e-01,(46:1.209190e+00,31:6.369637e-01):2.669157e-02):8.671168e-02,((37:4.579766e-01,(38:2.146255e-01,39:3.958954e-01):5.780611e-02):2.557055e-01,(((((19:2.590789e-01,(32:7.261114e-03,24:3.306782e-03):1.174975e-01):3.400069e-02,34:1.585269e-01):9.122411e-04,(40:8.572020e-02,(27:9.702725e-03,26:3.687240e-03):9.251277e-02):1.151603e-02):5.803305e-02,(28:1.435286e-01,35:2.126613e-01):5.863674e-02):1.021409e-01,(33:1.067217e-01,20:5.218412e-02):4.130836e-01):8.439162e-02):1.837031e-01,1:3.522513e-01);
   tree gen.3538000 = [&U] (((((2:4.575046e-01,(29:4.158485e-01,25:3.652018e-01):1.610743e-01):1.325812e-01,4:6.091376e-01):1.266685e-01,((42:5.232684e-01,(3:6.376288e-01,(36:2.729977e-01,(((30:6.171720e-02,41:5.541675e-02):6.383133e-02,((22:3.883811e-03,23:3.370113e-03):8.572463e-04,21:1.223463e-03):3.898704e-02):4.653343e-02,(43:4.185004e-03,44:1.972018e-03):1.482318e-01):1.739218e-01):2.251838e-01):3.123717e-03):1.997997e-01,(45:5.451940e-01,(46:9.906783e-01,(((((12:1.439796e+00,(5:9.974221e-01,9:7.509787e-01):6.727956e-01):1.568081e-01,11:9.994217e-01):2.093592e-01,(((8:9.753254e-01,7:1.205190e+00):1.248943e-01,15:1.176114e+00):9.531356e-02,14:1.159914e+00):1.774265e-01):1.576414e-01,(((18:2.197208e+00,17:1.508177e+00):6.579253e-01,(16:2.102639e+00,13:2.059938e+00):2.078289e-01):2.702643e-01,10:1.207271e+00):2.082721e-01):6.703710e-02,6:1.225353e+00):5.699400e-01):1.325919e-01):1.849695e-01):7.628871e-02):1.402427e-01,31:6.064261e-01):1.078826e-01,(((20:7.914717e-02,33:9.353001e-02):3.294472e-01,(((40:1.084141e-01,(27:1.116421e-02,26:5.426590e-03):5.667757e-02):3.149887e-02,((32:1.042426e-02,24:2.169921e-03):1.202841e-01,19:2.586466e-01):3.479681e-02):5.428701e-02,(34:1.603041e-01,(35:2.247664e-01,28:1.404997e-01):6.421499e-02):4.055553e-02):8.302919e-02):8.327102e-02,((37:2.859540e-01,39:2.986765e-01):8.651263e-02,38:2.377445e-01):2.256448e-01):1.519975e-01,1:3.630393e-01);
   tree gen.3538500 = [&U] (((((34:1.581015e-01,(((32:9.249085e-03,24:4.757595e-03):1.010709e-01,19:3.153065e-01):1.841579e-02,(40:1.508550e-01,(26:2.690482e-04,27:3.418454e-03):7.313382e-02):1.305123e-02):5.671799e-02):2.649055e-02,(28:1.326756e-01,35:2.414722e-01):6.367607e-02):1.105169e-01,(20:6.972933e-02,33:1.196410e-01):3.796208e-01):9.472881e-02,((37:1.100770e-01,39:1.518892e-01):3.565079e-01,38:2.798351e-01):2.080092e-01):1.630529e-01,(((((6:1.166740e+00,((((15:1.119712e+00,(7:1.086741e+00,8:1.001904e+00):2.074372e-01):7.305944e-02,14:1.335026e+00):1.962829e-01,((12:1.424781e+00,(9:7.995265e-01,5:9.215728e-01):6.545572e-01):2.023617e-01,11:1.122794e+00):1.866380e-01):4.911627e-02,(((13:1.754126e+00,16:2.247856e+00):1.529838e-01,(18:2.135579e+00,17:1.400722e+00):7.682950e-01):2.370244e-01,10:1.147799e+00):2.549022e-01):8.967842e-02):6.362522e-01,(46:7.639475e-01,45:9.326472e-02):6.465723e-01):1.310695e-01,((36:3.353332e-01,(((43:3.937508e-04,44:3.793751e-03):1.273409e-01,(30:6.055285e-02,41:2.032683e-02):4.166913e-02):1.866009e-02,((23:1.119999e-03,21:1.114589e-03):6.171583e-04,22:4.071423e-03):4.333863e-02):1.744902e-01):2.690317e-01,(42:3.048356e-01,3:5.793535e-01):2.907548e-03):2.912225e-01):5.230799e-02,(((25:2.920887e-01,29:3.661887e-01):1.745935e-01,2:3.995979e-01):1.387242e-01,4:6.228721e-01):9.660130e-02):1.688081e-01,31:5.593214e-01):1.174952e-01,1:4.013680e-01);
   tree gen.3539000 = [&U] (((((34:1.491056e-01,(28:1.170705e-01,35:2.277326e-01):7.022273e-02):6.096692e-02,(((32:8.722818e-03,24:4.486891e-03):9.532003e-02,19:2.973658e-01):1.828041e-02,(40:1.422715e-01,(26:1.045817e-03,27:9.727980e-03):6.897255e-02):3.793318e-02):3.338866e-02):1.042286e-01,(20:5.653172e-02,33:1.128335e-01):3.732987e-01):1.067682e-01,((37:1.917115e-01,39:3.258892e-01):9.265236e-02,38:2.639127e-01):2.322177e-01):1.297423e-01,(((((6:1.100353e+00,((((15:1.056001e+00,(7:1.024906e+00,8:9.448964e-01):2.287647e-01):5.094128e-02,14:1.259064e+00):1.851145e-01,((12:1.343712e+00,(9:8.744579e-01,5:8.691359e-01):6.173134e-01):1.908474e-01,11:1.058907e+00):1.760185e-01):7.568185e-02,(((13:1.654318e+00,16:2.119954e+00):2.325364e-01,(18:2.014066e+00,17:1.321022e+00):7.245795e-01):2.112418e-01,10:1.250350e+00):2.403984e-01):8.457578e-02):6.000499e-01,(46:7.204793e-01,45:8.795802e-02):4.706116e-01):1.258928e-01,((42:2.874906e-01,3:5.463886e-01):1.244554e-02,(36:3.162530e-01,(((30:5.794695e-02,41:2.075814e-02):7.432681e-02,(43:1.797078e-04,44:4.691441e-03):1.103275e-01):7.375204e-03,(22:3.839762e-03,(23:1.049912e-03,21:1.189630e-03):6.702675e-04):4.262966e-02):1.402852e-01):2.446477e-01):2.746521e-01):6.019519e-02,(((25:2.301876e-01,29:3.453528e-01):3.338477e-01,2:3.768610e-01):1.308309e-01,4:5.874311e-01):9.110475e-02):1.594750e-01,31:5.274964e-01):1.108098e-01,1:3.785304e-01);
   tree gen.3539500 = [&U] (((((2:3.956941e-01,(29:3.625612e-01,25:2.574735e-01):1.943174e-01):1.089248e-01,4:5.214458e-01):1.141016e-01,((42:5.020229e-01,((36:2.503121e-01,(((30:7.647360e-02,41:3.139443e-02):6.013914e-02,(43:6.581522e-04,44:3.846358e-03):1.151022e-01):2.887454e-02,((21:1.687658e-03,22:3.186203e-03):7.589836e-04,23:2.951132e-04):3.180377e-02):1.647387e-01):2.521282e-01,3:6.390928e-01):4.827888e-02):1.825898e-01,((46:9.335404e-01,(((((12:1.381338e+00,(5:9.622959e-01,9:7.204879e-01):6.454791e-01):1.246435e-01,11:9.737611e-01):8.088394e-02,(((8:9.131156e-01,7:1.156258e+00):1.498058e-01,15:1.128362e+00):8.521605e-02,14:1.082152e+00):2.545732e-01):8.153130e-02,6:1.295534e+00):5.756315e-02,(((18:2.120529e+00,17:1.446943e+00):6.501695e-01,(16:2.017269e+00,13:1.976302e+00):1.006167e-01):3.074950e-01,10:1.158254e+00):1.998159e-01):5.094820e-01):1.893824e-01,45:5.160472e-01):1.759459e-01):6.998106e-02):1.345486e-01,31:6.479752e-01):1.228229e-01,(((20:6.222359e-02,33:1.284516e-01):3.160712e-01,(((19:2.506399e-01,(32:7.462079e-03,24:3.123374e-04):1.250428e-01):2.569995e-02,(40:1.111724e-01,(27:8.439075e-03,26:3.989474e-03):8.734075e-02):3.227184e-02):5.065508e-02,(34:1.537955e-01,(35:2.156405e-01,28:1.347952e-01):4.450990e-02):6.216814e-02):8.460786e-02):7.951555e-02,(39:2.556109e-01,(38:2.085604e-01,37:3.179242e-01):4.426403e-02):3.491522e-01):1.218689e-01,1:3.482993e-01);
   tree gen.3540000 = [&U] (((((34:1.688382e-01,((40:1.505842e-01,(26:4.838902e-03,27:8.807341e-03):7.240198e-02):2.331989e-02,(19:3.121513e-01,(32:6.008564e-03,24:4.375544e-03):1.486462e-01):1.362621e-02):3.796258e-02):2.094848e-02,(28:1.228914e-01,35:2.570176e-01):5.867970e-02):9.367622e-02,(20:8.411724e-02,33:1.184437e-01):3.918597e-01):1.120769e-01,((37:2.312397e-01,39:3.420930e-01):1.385289e-01,38:3.047689e-01):2.320449e-01):1.361933e-01,(((((6:1.149653e+00,((((15:1.065378e+00,(7:1.075866e+00,8:9.918781e-01):1.996754e-01):6.583768e-02,14:1.321666e+00):1.929281e-01,((12:1.272112e+00,(9:8.837642e-01,5:9.539354e-01):5.908914e-01):1.976696e-01,11:1.111558e+00):1.443996e-01):8.963011e-02,(((13:1.736573e+00,16:2.225362e+00):1.456681e-01,(18:2.292750e+00,17:1.386705e+00):7.665202e-01):3.357630e-01,10:1.312519e+00):2.611992e-01):8.006815e-02):5.896154e-01,(46:7.801667e-01,45:1.601382e-01):4.578270e-01):2.177930e-01,((42:3.126570e-01,3:6.576180e-01):8.753995e-02,(36:3.319776e-01,(((30:6.082817e-02,41:4.073060e-02):2.655819e-02,(43:4.462764e-04,44:9.986589e-04):1.210181e-01):8.000913e-02,((23:3.613734e-05,22:1.761702e-03):2.440219e-03,21:5.874008e-04):2.200074e-02):1.348317e-01):2.568119e-01):1.982193e-01):1.108687e-01,(((25:2.416329e-01,29:3.574778e-01):2.853747e-01,2:3.955991e-01):1.811664e-01,4:6.166391e-01):9.563462e-02):1.585124e-01,31:7.585703e-01):1.163194e-01,1:3.973516e-01);
   tree gen.3540500 = [&U] ((31:7.151698e-01,(((((2:4.136626e-01,(29:3.907015e-01,25:2.250775e-01):2.904668e-01):9.870981e-02,((((((5:1.035142e+00,9:8.288190e-01):6.873878e-01,12:1.375975e+00):1.534520e-01,11:9.840619e-01):1.655093e-01,(14:1.269888e+00,(15:1.201488e+00,(8:1.019811e+00,7:1.113531e+00):1.647032e-01):1.346298e-01):1.207454e-01):1.445257e-01,6:1.161828e+00):4.543492e-02,(((17:1.449634e+00,18:2.269768e+00):7.870679e-01,(13:2.025873e+00,16:1.940111e+00):2.083740e-01):2.794337e-01,10:1.162711e+00):1.871163e-01):8.957561e-01):6.009406e-02,4:5.995917e-01):1.149841e-01,((42:3.999103e-01,45:7.240276e-01):2.278067e-01,((36:2.691096e-01,(((30:1.027299e-01,41:5.841938e-02):8.929407e-02,(43:1.768533e-03,44:1.242217e-04):1.723844e-01):3.715803e-03,(21:4.001699e-03,(22:2.191900e-03,23:1.507130e-03):6.657450e-04):2.826475e-02):1.103031e-01):2.879240e-01,3:6.892841e-01):1.574006e-01):7.089494e-02):8.902180e-02,46:1.220059e+00):2.331109e-02):1.135930e-01,((38:3.761870e-01,(39:4.643406e-01,37:4.211403e-01):8.145062e-02):9.370410e-02,(((((40:1.383690e-01,(27:8.778927e-03,26:3.866126e-03):7.342475e-02):1.996861e-02,((32:1.494227e-02,24:2.123076e-03):9.848151e-02,19:2.571010e-01):4.288217e-02):1.402619e-02,34:1.355981e-01):3.347730e-02,(28:1.474824e-01,35:2.185195e-01):6.865020e-02):9.246982e-02,(33:1.311459e-01,20:5.588007e-02):4.244629e-01):8.268496e-02):1.554647e-01,1:4.021142e-01);
   tree gen.3541000 = [&U] (((((2:3.736018e-01,(29:3.412284e-01,25:1.705221e-01):1.595247e-01):1.436407e-01,4:5.551420e-01):1.141292e-01,((((36:2.503727e-01,((30:4.532993e-02,41:1.902663e-02):3.995313e-02,((43:6.615983e-05,44:5.816031e-03):1.429252e-01,(23:3.283120e-03,(22:3.826503e-03,21:1.279362e-03):3.267463e-04):3.431158e-02):3.171969e-02):1.448232e-01):2.034227e-01,42:5.953857e-01):4.926902e-02,3:6.392477e-01):1.826340e-01,((46:9.337666e-01,45:7.012810e-01):3.826908e-02,(((((12:1.381673e+00,(5:9.625291e-01,9:7.206625e-01):6.456355e-01):1.782730e-01,11:9.476280e-01):2.007912e-01,(((8:9.133369e-01,7:1.156538e+00):1.411473e-01,15:1.128636e+00):1.092462e-01,14:1.080639e+00):1.356716e-01):6.942111e-02,6:1.339401e+00):8.342536e-02,(((18:1.992731e+00,17:1.447293e+00):6.531334e-01,(16:2.122513e+00,13:1.914661e+00):2.495612e-01):1.894647e-01,10:1.158535e+00):2.391810e-01):5.673040e-01):2.455375e-01):6.999802e-02):1.241568e-01,31:6.481322e-01):9.389350e-02,(((20:5.969711e-02,33:1.077554e-01):3.161478e-01,(((19:2.507006e-01,(32:1.528704e-02,24:3.491180e-04):1.214965e-01):5.301283e-02,((27:7.326433e-03,26:2.599167e-03):9.185048e-02,40:1.353374e-01):1.294905e-03):6.724861e-02,(34:2.110060e-01,(35:2.156928e-01,28:1.401177e-01):2.897302e-02):7.556017e-02):8.386845e-02):7.024501e-02,((37:4.123771e-02,39:1.935143e-01):3.577775e-01,38:2.086109e-01):2.347327e-01):1.489076e-01,1:3.438016e-01);
   tree gen.3541500 = [&U] (((((46:3.811169e-01,45:1.918048e-01):7.698394e-01,((42:5.428928e-01,((((44:3.919253e-03,43:1.548353e-04):1.086450e-01,((21:1.962458e-03,23:1.071525e-03):6.131222e-04,22:1.103023e-03):5.641489e-02):7.006387e-03,(30:5.334023e-02,41:3.836459e-02):4.414278e-02):1.228213e-01,36:2.845779e-01):2.594068e-01):9.749513e-03,3:6.339982e-01):1.689483e-01):1.068310e-01,(((6:1.126896e+00,(((12:1.327018e+00,(9:8.196770e-01,5:8.244639e-01):6.597790e-01):1.873340e-01,11:1.118647e+00):1.465412e-01,((15:1.003738e+00,(7:1.148221e+00,8:1.096591e+00):1.021495e-01):1.086729e-01,14:1.112792e+00):1.674880e-01):7.742083e-02):6.554172e-02,(10:1.090610e+00,((13:1.658309e+00,16:2.213015e+00):4.053793e-01,(17:1.525036e+00,18:2.186002e+00):5.756835e-01):2.692206e-01):2.755841e-01):8.547897e-01,((2:4.783167e-01,(25:1.986607e-01,29:3.258340e-01):3.367471e-01):5.455933e-02,4:5.557787e-01):6.666748e-02):4.893500e-02):1.355913e-01,31:6.557452e-01):9.809643e-02,((((((32:1.564076e-02,24:7.319996e-03):1.205531e-01,19:2.816058e-01):1.188648e-02,((26:1.701635e-03,27:1.367451e-02):7.157133e-02,40:1.205150e-01):3.682255e-02):5.559583e-02,((28:1.211067e-01,35:2.763686e-01):3.230009e-02,34:1.974502e-01):2.622012e-02):9.585945e-02,(33:1.003261e-01,20:4.989104e-02):3.514869e-01):7.169553e-02,((39:1.714796e-01,37:1.644037e-02):2.674983e-01,38:2.651904e-01):1.967968e-01):1.412768e-01,1:3.524896e-01);
   tree gen.3542000 = [&U] (((((2:3.806621e-01,(29:4.756296e-01,25:2.180441e-01):1.603863e-01):1.463553e-01,4:5.656331e-01):1.386164e-01,((((36:3.937804e-01,(((43:4.042809e-05,44:2.122279e-03):1.000977e-01,(30:4.468502e-02,41:2.627881e-02):6.230053e-02):2.728273e-02,(23:2.562643e-03,(22:3.880231e-05,21:5.914298e-03):5.849149e-04):3.496000e-02):1.638320e-01):2.072670e-01,3:6.513282e-01):7.642724e-02,42:6.289119e-01):1.540906e-01,(45:7.736096e-01,((((((12:1.407784e+00,(5:9.807190e-01,9:7.669354e-01):5.939491e-01):1.848751e-01,11:9.655362e-01):2.034704e-01,(((8:9.305971e-01,7:1.178394e+00):1.438147e-01,15:1.149965e+00):1.216382e-01,14:1.101061e+00):1.587773e-01):5.138574e-02,(((18:2.030390e+00,17:1.474644e+00):6.654763e-01,(16:2.125348e+00,13:1.950844e+00):1.500259e-01):3.113011e-01,10:1.078069e+00):2.437010e-01):1.202131e-01,6:1.228421e+00):5.721037e-01,46:9.514129e-01):1.601952e-01):7.302862e-02):4.383745e-02):1.265031e-01,31:6.603806e-01):9.566790e-02,(((20:6.296443e-02,33:1.097917e-01):3.605654e-01,((((27:1.170925e-02,26:2.648286e-03):7.821472e-02,40:1.399340e-01):4.489701e-03,(19:2.554383e-01,(32:1.028419e-02,24:7.503226e-04):1.237925e-01):1.308580e-02):9.134858e-02,(34:2.149936e-01,(35:2.197689e-01,28:1.427657e-01):4.169705e-02):4.725871e-02):1.382605e-01):5.130999e-02,((37:1.182160e-01,39:3.320137e-02):3.195311e-01,38:2.316191e-01):2.524343e-01):1.012987e-01,1:3.502988e-01);
   tree gen.3542500 = [&U] ((31:7.009891e-01,((((2:4.210200e-01,(29:3.775303e-01,25:2.206145e-01):2.262378e-01):7.387726e-02,((((((5:1.014617e+00,9:8.123847e-01):6.128467e-01,12:1.348692e+00):1.504093e-01,11:9.331356e-01):1.697989e-01,(((8:9.995892e-01,7:1.091452e+00):1.726221e-01,15:1.002343e+00):1.011709e-01,14:1.173458e+00):1.928135e-01):8.594311e-02,(((17:1.399209e+00,18:2.178470e+00):7.352180e-01,(13:1.698428e+00,16:1.946363e+00):1.984026e-01):2.880393e-01,10:1.139656e+00):2.978525e-01):2.542706e-02,6:1.138791e+00):8.463217e-01):6.375202e-02,4:5.877027e-01):8.902094e-02,(((42:5.258715e-01,46:1.248564e+00):6.673024e-02,45:7.096712e-01):2.400129e-02,((36:2.832635e-01,(((43:1.239174e-03,44:2.901390e-04):1.318232e-01,(30:6.957837e-02,41:3.301727e-02):5.894711e-02):1.552482e-02,(21:5.427055e-03,(23:7.855998e-04,22:4.823542e-04):2.336572e-03):3.821207e-02):1.975659e-01):2.210435e-01,3:5.623284e-01):2.063416e-01):6.551786e-02):1.674401e-01):7.414900e-02,((38:2.496002e-01,(39:2.409181e-01,37:1.985141e-01):1.513102e-01):2.537996e-01,(((34:1.660795e-01,(28:1.445580e-01,35:2.588681e-01):7.149963e-02):3.403618e-02,((40:1.286001e-01,(27:1.086726e-02,26:7.030671e-04):6.516655e-02):4.121281e-02,((32:7.822992e-03,24:6.569776e-03):8.922559e-02,19:2.649725e-01):1.515120e-02):6.558030e-02):7.899222e-02,(33:1.285455e-01,20:7.678223e-02):4.160464e-01):1.074679e-01):1.326751e-01,1:3.941409e-01);
   tree gen.3543000 = [&U] (((((28:1.687936e-01,35:2.385180e-01):6.264921e-02,(34:1.228876e-01,(((26:1.351984e-02,27:1.746479e-02):9.048981e-02,40:1.049322e-01):2.818396e-02,(19:2.678896e-01,(32:7.808610e-03,24:3.881940e-03):1.474316e-01):2.741993e-02):7.354340e-02):1.205729e-02):9.840066e-02,(20:5.595378e-02,33:1.290475e-01):4.032009e-01):1.338673e-01,((37:1.114435e-01,39:3.656700e-01):2.747090e-01,38:3.435618e-01):1.979549e-01):1.406841e-01,(((((6:1.194801e+00,((((13:1.625454e+00,16:2.298740e+00):2.946083e-01,(18:2.484268e+00,17:1.432430e+00):7.786079e-01):2.951011e-01,10:1.332995e+00):2.526289e-01,(((15:1.090358e+00,(7:1.111341e+00,8:9.467566e-01):1.998946e-01):1.339821e-01,14:1.216715e+00):1.578746e-01,((12:1.536372e+00,(9:9.902913e-01,5:8.797591e-01):6.748767e-01):1.401110e-01,11:1.085540e+00):1.436959e-01):1.305141e-01):1.000647e-01):6.021506e-01,(46:6.275021e-01,45:3.587816e-01):3.149472e-01):1.881936e-01,(((((30:7.951453e-02,41:2.852628e-02):2.666801e-02,(43:1.338528e-03,44:8.595005e-03):1.424104e-01):1.310916e-02,((21:4.555697e-04,22:6.725549e-04):7.906040e-04,23:2.367909e-03):7.093546e-02):1.792573e-01,(42:7.325761e-02,36:2.639353e-01):4.602608e-02):2.746510e-01,3:7.311352e-01):2.051416e-01):6.695533e-02,(((25:2.383943e-01,29:3.518941e-01):2.030285e-01,2:4.580422e-01):2.045644e-01,4:6.463783e-01):9.351138e-02):1.155802e-01,31:7.051085e-01):1.327120e-01,1:4.104538e-01);
   tree gen.3543500 = [&U] (((((2:3.974119e-01,(29:5.160653e-01,25:3.183951e-01):2.061696e-01):1.843026e-01,4:5.359715e-01):8.110316e-02,((((36:4.111075e-01,((30:4.602920e-02,41:3.673394e-02):6.414174e-02,((43:4.605755e-05,44:6.390362e-04):1.090869e-01,(23:1.904476e-03,(22:9.216855e-04,21:2.772739e-04):2.226325e-04):1.771175e-02):2.061310e-02):1.409933e-01):1.985974e-01,42:4.551137e-01):9.183307e-02,3:6.799878e-01):1.910051e-01,(45:7.196475e-01,((6:1.282474e+00,((((13:1.987164e+00,16:2.218867e+00):1.400491e-01,(18:2.291761e+00,17:1.539531e+00):7.237718e-01):3.216399e-01,10:1.190820e+00):2.559376e-01,(((12:1.469729e+00,(5:1.023872e+00,9:8.006819e-01):6.987608e-01):1.068099e-01,11:1.008021e+00):1.300896e-01,(((8:9.715449e-01,7:1.227754e+00):1.675250e-01,15:1.061605e+00):1.542206e-01,14:1.238578e+00):1.260471e-01):1.712816e-01):3.055049e-02):5.972772e-01,46:1.209228e+00):1.672441e-01):7.624200e-02):8.387840e-02):1.285940e-01,31:6.799791e-01):9.379649e-02,(((20:7.428865e-02,33:1.077501e-01):3.751920e-01,(((((27:5.357594e-03,26:4.159557e-03):7.919479e-02,40:9.295018e-02):3.636285e-02,(32:1.133253e-02,24:2.014373e-04):1.692002e-01):3.193147e-02,19:2.482946e-01):6.466227e-02,(34:1.804565e-01,(35:2.294391e-01,28:1.490476e-01):4.209723e-02):4.047171e-02):1.335037e-01):4.811726e-02,((37:3.254521e-02,39:1.916591e-01):2.780201e-01,38:2.418107e-01):2.890767e-01):1.181895e-01,1:3.657125e-01);
   tree gen.3544000 = [&U] ((31:6.347711e-01,((((2:4.330528e-01,(29:3.883201e-01,25:2.269197e-01):2.258089e-01):1.098141e-01,(6:1.282861e+00,((((17:1.439199e+00,18:2.240731e+00):7.645795e-01,(13:1.746969e+00,16:2.105269e+00):2.149350e-01):3.525858e-01,10:1.155762e+00):2.928695e-01,((((5:9.769768e-01,9:8.356028e-01):6.303619e-01,12:1.387238e+00):2.668789e-01,11:9.598047e-01):1.352736e-01,(((8:1.028158e+00,7:1.122645e+00):1.372722e-01,15:1.030990e+00):8.627832e-02,14:1.256674e+00):1.378873e-01):6.000677e-02):6.582329e-02):8.705097e-01):8.223185e-02,4:5.817797e-01):1.228090e-01,(((42:2.736319e-01,46:9.443694e-01):2.023553e-01,((36:3.057286e-01,(((21:1.592654e-03,(22:5.763574e-03,23:1.066281e-03):5.178554e-04):4.443357e-02,(30:8.167407e-02,41:4.185451e-02):4.807823e-02):1.607086e-02,(43:9.113856e-04,44:4.122122e-03):1.540365e-01):1.268188e-01):2.690607e-01,3:5.783998e-01):6.571736e-02):1.181755e-01,45:7.571685e-01):7.706081e-02):1.070888e-01):1.473769e-01,((38:2.807660e-01,(39:2.499116e-01,37:1.582817e-01):1.780556e-01):2.718272e-01,(((34:1.708261e-01,((40:1.322755e-01,(27:1.023255e-02,26:4.138553e-03):1.025449e-01):2.707635e-02,((32:9.366744e-03,24:3.853087e-03):1.379910e-01,19:2.613581e-01):2.171572e-02):3.063298e-02):2.009628e-02,(28:1.486895e-01,35:2.662666e-01):5.685457e-02):8.554427e-02,(33:1.099199e-01,20:7.897668e-02):3.990450e-01):9.357235e-02):1.364669e-01,1:3.796638e-01);
   tree gen.3544500 = [&U] (((((2:3.993774e-01,(29:5.186176e-01,25:2.318937e-01):2.342158e-01):1.530788e-01,4:5.367674e-01):1.311916e-01,((((36:4.131407e-01,((21:5.598843e-04,(22:2.349964e-03,23:7.603058e-04):6.105031e-04):2.423135e-02,((30:4.502328e-02,41:3.691562e-02):4.997681e-02,(43:2.089935e-04,44:1.264353e-03):1.246177e-01):2.532363e-02):1.483911e-01):2.507135e-01,42:4.573646e-01):2.106506e-02,3:6.833508e-01):2.492398e-01,(45:8.427923e-01,((6:1.288816e+00,((((13:1.996991e+00,16:2.229840e+00):1.248585e-01,(18:2.303095e+00,17:1.547145e+00):7.273514e-01):3.232306e-01,10:1.196710e+00):2.693827e-01,(((12:1.506225e+00,(5:1.028936e+00,9:8.046418e-01):6.659962e-01):1.681830e-01,11:1.109061e+00):1.047420e-01,(((8:1.026416e+00,7:1.233826e+00):1.683535e-01,15:1.066855e+00):1.549833e-01,14:1.244704e+00):1.266705e-01):1.267964e-01):7.193638e-02):6.002312e-01,46:1.190826e+00):1.680712e-01):4.068649e-02):8.429323e-02):1.292300e-01,31:6.833421e-01):1.248741e-01,(((20:5.731516e-02,33:1.525233e-01):3.770476e-01,(((((32:1.048519e-02,24:7.324011e-04):1.103373e-01,19:2.650625e-01):3.846947e-02,(27:9.075972e-03,26:1.615167e-03):8.150222e-02):3.168555e-03,40:8.805672e-02):7.602362e-02,(34:1.813490e-01,(35:2.610922e-01,28:1.558863e-01):1.777651e-02):4.200479e-02):1.213630e-01):6.670889e-02,((37:1.196457e-01,39:1.926069e-01):3.682202e-01,38:2.719608e-01):2.408032e-01):1.534362e-01,1:3.759553e-01);
   tree gen.3545000 = [&U] ((31:6.351029e-01,((((2:3.541591e-01,(29:4.373181e-01,25:1.683412e-01):2.259270e-01):1.782258e-01,((((17:1.439951e+00,18:2.241902e+00):7.649793e-01,(13:1.747882e+00,16:2.282977e+00):3.394631e-01):2.506935e-01,10:1.156366e+00):2.930226e-01,(6:1.283531e+00,((((5:9.516443e-01,9:8.360396e-01):6.306915e-01,12:1.387963e+00):1.794899e-01,11:9.603065e-01):1.076509e-01,(((8:1.028695e+00,7:1.216745e+00):1.373440e-01,15:1.082891e+00):1.087275e-01,14:1.175784e+00):2.069881e-01):9.946778e-02):3.031127e-02):8.709648e-01):9.602875e-02,4:5.820838e-01):7.361152e-02,((3:6.426608e-01,(42:3.867478e-01,(36:4.235975e-01,((43:2.111504e-03,44:1.720255e-03):1.472545e-01,((30:5.505654e-02,41:2.511845e-02):6.561955e-02,((21:1.822719e-03,22:1.878279e-03):1.625859e-04,23:7.277004e-03):5.857934e-02):1.846578e-02):7.896508e-02):2.692014e-01):3.161679e-02):2.150460e-01,(45:1.535725e-01,46:9.448631e-01):6.660270e-01):7.710109e-02):1.940148e-01):1.159588e-01,((38:2.738887e-01,(39:1.216044e-02,37:3.043477e-02):4.419677e-01):2.404292e-01,(((40:1.323447e-01,(((32:4.886407e-03,24:1.126157e-02):1.380632e-01,19:2.345682e-01):6.507581e-02,(27:6.801703e-03,26:4.140717e-03):1.086524e-01):1.696789e-03):4.472030e-02,(34:1.681193e-01,(28:1.352097e-01,35:2.664058e-01):3.270304e-02):2.063919e-02):1.253339e-01,(33:1.099774e-01,20:8.075314e-02):3.992536e-01):9.362127e-02):1.365383e-01,1:3.798623e-01);
   tree gen.3545500 = [&U] ((((((40:1.367586e-01,(26:7.761367e-04,27:1.599274e-02):9.731552e-02):1.823505e-02,(19:2.701198e-01,(32:4.164326e-03,24:4.461222e-03):1.580821e-01):1.481397e-02):5.075288e-02,(34:1.567918e-01,(28:1.336693e-01,35:2.672364e-01):4.606999e-02):4.832038e-02):4.970304e-02,(20:6.259848e-02,33:1.172297e-01):4.005164e-01):9.290053e-02,((37:8.449896e-02,39:7.205244e-02):3.452555e-01,38:3.002347e-01):1.878061e-01):1.752615e-01,((((((((13:1.872827e+00,16:2.089085e+00):3.478209e-01,(18:2.369402e+00,17:1.686443e+00):8.703085e-01):2.718200e-01,10:1.256139e+00):2.457399e-01,(6:1.246754e+00,(((15:1.134567e+00,(7:1.120593e+00,8:9.546385e-01):2.100981e-01):1.198090e-01,14:1.226845e+00):1.610134e-01,((12:1.423833e+00,(9:9.662260e-01,5:8.870833e-01):6.804952e-01):2.003634e-01,11:1.094577e+00):1.923913e-01):9.371067e-02):9.724720e-02):5.514816e-01,(46:8.955646e-01,45:4.347857e-01):4.626669e-01):2.040920e-01,((36:2.684948e-01,(42:1.673093e-01,((22:6.561110e-04,(23:3.977357e-03,21:1.060071e-03):5.475918e-04):4.438309e-02,((43:1.926180e-03,44:2.056481e-03):1.240549e-01,(41:3.328680e-02,30:6.078491e-02):4.830544e-02):4.057030e-02):7.208601e-02):6.653148e-02):3.087926e-01,3:7.309019e-01):2.371239e-01):9.212475e-02,(((25:1.804277e-01,29:3.615309e-01):1.804165e-01,2:4.618555e-01):9.644654e-02,4:6.658148e-01):1.168300e-01):1.391607e-01,31:7.109787e-01):1.020717e-01,1:3.969540e-01);
   tree gen.3546000 = [&U] ((((((40:1.368830e-01,((32:4.168113e-03,24:7.179896e-03):1.655928e-01,(26:1.645260e-03,27:1.600729e-02):9.640867e-02):5.491131e-03):1.489940e-02,19:2.703655e-01):5.079904e-02,(34:1.569344e-01,(28:1.337909e-01,35:2.674795e-01):5.566243e-02):3.266116e-03):1.010817e-01,(20:6.265541e-02,33:1.173363e-01):4.008807e-01):1.326062e-01,((37:2.248632e-02,39:9.126720e-02):3.161383e-01,38:3.005078e-01):1.879769e-01):1.754209e-01,((((((((13:1.874530e+00,16:2.090985e+00):3.358434e-01,(18:2.371556e+00,17:1.687976e+00):7.872841e-01):2.720672e-01,10:1.257281e+00):2.459634e-01,(6:1.247887e+00,(((15:1.135599e+00,(7:1.121612e+00,8:9.555068e-01):2.585342e-01):1.199179e-01,14:1.227960e+00):1.611599e-01,((12:1.425128e+00,(9:9.671047e-01,5:8.878900e-01):6.811141e-01):2.005456e-01,11:1.095573e+00):1.925663e-01):8.879150e-02):1.232692e-01):5.519831e-01,(46:6.007484e-01,45:1.026399e-02):7.621368e-01):1.985026e-01,((36:2.985565e-01,(42:2.535165e-01,((43:1.936563e-03,44:5.736750e-03):1.290572e-01,((41:3.331708e-02,30:6.084019e-02):5.038244e-02,((23:3.980975e-03,22:4.229197e-04):1.067212e-03,21:7.501341e-04):4.442346e-02):3.545544e-03):8.931344e-02):6.030622e-02):2.820677e-01,3:7.315666e-01):2.020601e-01):1.071560e-01,(((25:1.805918e-01,29:3.251311e-01):2.709101e-01,2:4.622755e-01):9.653426e-02,4:6.664203e-01):1.169362e-01):1.392873e-01,31:6.062239e-01):1.021645e-01,1:3.973150e-01);
   tree gen.3546500 = [&U] (((((42:5.067240e-01,(3:5.989026e-01,(((((23:1.582653e-03,22:3.349868e-04):9.090364e-04,21:1.703635e-03):3.132531e-02,(30:5.495058e-02,41:3.860674e-02):5.271043e-02):3.095299e-02,(44:6.379868e-03,43:6.049963e-04):1.462985e-01):1.672184e-01,36:3.163457e-01):2.525410e-01):1.062759e-01):1.334403e-01,(46:1.144067e+00,45:4.014056e-01):6.132064e-01):4.480573e-02,(((2:5.129071e-01,(25:2.778015e-01,29:3.990219e-01):1.757020e-01):8.602190e-02,4:6.084883e-01):3.920878e-02,(((10:1.300744e+00,((13:2.082958e+00,16:2.240127e+00):1.590865e-01,(17:1.518551e+00,18:2.544801e+00):8.655219e-01):2.722503e-01):2.426452e-01,(((12:1.361332e+00,(9:9.236477e-01,5:9.191680e-01):7.291155e-01):1.796792e-01,11:9.790744e-01):1.290399e-01,((15:1.109743e+00,(7:1.162288e+00,8:9.536864e-01):2.143422e-01):9.491477e-02,14:1.228206e+00):1.702329e-01):8.083522e-02):6.479451e-02,6:1.260871e+00):8.789781e-01):5.849607e-02):1.559154e-01,31:6.637789e-01):9.550591e-02,((((28:1.452040e-01,35:2.704008e-01):8.772497e-02,(((26:8.782919e-04,27:7.786937e-03):8.713921e-02,(34:1.305991e-01,((32:1.005819e-02,24:5.167756e-03):1.175930e-01,19:2.850558e-01):2.867061e-02):1.283944e-02):2.018385e-02,40:1.355368e-01):4.920799e-02):1.306594e-01,(33:1.324859e-01,20:5.908673e-02):3.942288e-01):1.157429e-01,((39:1.665353e-01,37:3.125097e-02):4.024278e-01,38:3.850058e-01):1.429350e-01):1.114920e-01,1:3.901526e-01);
   tree gen.3547000 = [&U] (((((42:4.532882e-01,(3:5.722580e-01,(((22:4.126026e-04,(21:2.114866e-03,23:3.914004e-04):1.725288e-03):2.993168e-02,((44:2.753817e-03,43:4.009794e-04):1.231834e-01,(30:5.224469e-02,41:3.688916e-02):8.901162e-02):3.017075e-02):1.597790e-01,36:2.821017e-01):2.608138e-01):1.015477e-01):1.558521e-01,(((2:4.415289e-01,(25:2.654424e-01,29:3.812698e-01):1.867096e-01):1.170100e-01,4:5.814173e-01):4.690871e-02,(((10:1.242875e+00,((13:1.990289e+00,16:2.140466e+00):3.108890e-01,(17:1.450992e+00,18:2.431585e+00):8.270157e-01):3.118934e-01):2.318501e-01,(((12:1.300768e+00,(9:8.557714e-01,5:8.782751e-01):6.966779e-01):1.716854e-01,11:1.104292e+00):1.113421e-01,((15:9.592594e-01,(7:1.110579e+00,8:9.711149e-01):1.666901e-01):1.212126e-01,14:1.173564e+00):1.386259e-01):5.948058e-02):9.749024e-02,6:1.204776e+00):8.398732e-01):5.589364e-02):2.095397e-02,(46:6.866142e-01,45:3.835475e-01):5.337933e-01):1.489789e-01,31:6.712524e-01):1.085773e-01,((((28:1.387441e-01,35:2.583709e-01):8.592778e-02,((40:1.295069e-01,(26:1.807773e-03,27:7.440504e-03):8.055707e-02):3.227231e-02,(19:2.723739e-01,((32:9.540112e-03,24:5.494937e-03):1.041258e-01,34:1.406899e-01):2.631299e-02):1.070995e-02):4.610484e-02):1.248465e-01,(33:1.265918e-01,20:5.645802e-02):3.976467e-01):7.578172e-02,((39:1.020718e-01,37:7.112177e-02):3.845242e-01,38:3.678772e-01):1.365760e-01):1.333408e-01,1:4.012265e-01);
   tree gen.3547500 = [&U] (((((((2:4.043399e-01,(25:2.827102e-01,29:3.692084e-01):1.334283e-01):8.406769e-02,(6:1.166663e+00,((10:1.203557e+00,((13:1.927327e+00,16:2.072752e+00):2.608155e-01,(17:1.405090e+00,18:2.354662e+00):8.008532e-01):3.020267e-01):2.150954e-01,(((12:1.259618e+00,(9:8.286992e-01,5:8.833330e-01):6.047205e-01):1.938783e-01,11:1.069358e+00):1.337349e-01,((15:9.289134e-01,(7:1.075446e+00,8:9.403938e-01):1.614169e-01):1.173781e-01,14:1.136439e+00):1.508182e-01):1.171920e-01):5.733042e-02):8.133039e-01):4.542476e-02,4:5.630242e-01):7.048558e-02,(46:5.570827e-01,45:1.484163e-01):6.902331e-01):5.421692e-02,(42:4.389485e-01,(3:5.541547e-01,(((44:1.848503e-03,43:2.332833e-04):1.192865e-01,((30:5.059194e-02,41:2.855093e-02):7.177972e-02,(22:3.609236e-04,(21:3.816337e-04,23:6.414058e-04):2.716919e-03):2.898480e-02):3.855506e-02):1.547244e-01,36:2.731775e-01):2.525630e-01):8.527910e-02):1.509218e-01):1.442660e-01,31:6.500174e-01):7.163759e-02,((((28:1.343549e-01,35:2.501974e-01):8.320947e-02,((40:1.496399e-01,(26:6.480422e-04,27:6.958365e-03):7.800866e-02):3.125138e-02,(34:1.362392e-01,(19:2.637574e-01,(32:4.826812e-03,24:1.497527e-03):1.207930e-01):9.279083e-03):5.592934e-03):2.778520e-02):9.196430e-02,(33:1.310516e-01,20:7.226588e-02):3.814550e-01):1.127247e-01,((39:1.732196e-01,37:6.887184e-02):3.392748e-01,38:2.561551e-01):2.120269e-01):1.291226e-01,1:3.885338e-01);
   tree gen.3548000 = [&U] (((((46:5.364735e-01,45:9.373643e-02):7.173674e-01,(42:4.562044e-01,(3:5.759395e-01,(((44:1.921172e-03,43:1.798872e-03):1.239759e-01,((30:4.001574e-02,41:2.967332e-02):6.075207e-02,(21:3.966364e-04,(22:4.091197e-04,23:4.741598e-04):2.799117e-03):3.107572e-02):4.099505e-02):1.608069e-01,36:2.839166e-01):2.730428e-01):4.956863e-02):1.568548e-01):5.553621e-02,(((2:4.202353e-01,(25:2.938241e-01,29:3.837227e-01):3.130811e-01):8.880066e-02,(6:1.212527e+00,((10:1.250871e+00,((13:2.003094e+00,16:2.154236e+00):2.463519e-01,(17:1.460326e+00,18:2.447228e+00):7.241670e-01):3.139000e-01):2.235512e-01,(((12:1.309136e+00,(9:8.612769e-01,5:9.180584e-01):6.284932e-01):2.015000e-01,11:1.111396e+00):1.389923e-01,((15:1.003516e+00,(7:1.117723e+00,8:9.773624e-01):1.428130e-01):8.357551e-02,14:1.181114e+00):2.106942e-01):1.217990e-01):4.302291e-02):8.452764e-01):4.721049e-02,4:5.851578e-01):1.311572e-01):1.511069e-01,31:6.755708e-01):8.429295e-02,((((28:1.697256e-01,35:2.393064e-01):4.557832e-02,((40:1.230917e-01,(26:1.240153e-03,27:7.231911e-03):8.107532e-02):1.954786e-02,(34:1.415950e-01,(19:2.741262e-01,(32:7.630868e-03,24:1.946072e-03):1.213494e-01):8.941442e-03):7.918620e-03):7.651635e-02):9.557959e-02,(33:1.150848e-01,20:7.510678e-02):3.964506e-01):1.137519e-01,((39:8.158273e-02,37:9.141243e-02):3.526123e-01,38:2.662251e-01):2.203620e-01):1.341986e-01,1:4.038078e-01);
   tree gen.3548500 = [&U] (((((46:6.072361e-01,45:3.155439e-01):4.362621e-01,(42:4.652299e-01,(3:6.635080e-01,(((44:1.884429e-03,43:1.623550e-03):1.304039e-01,((30:3.925043e-02,41:2.957029e-02):1.003420e-01,(21:5.036308e-04,(22:6.328754e-04,23:1.447726e-03):1.585316e-03):2.686149e-02):4.403795e-02):1.577315e-01,36:2.784866e-01):2.678209e-01):3.524171e-02):1.882302e-01):5.447408e-02,(((2:4.121982e-01,(25:2.882047e-01,29:3.523493e-01):1.702050e-01):9.156293e-02,(6:1.189337e+00,((10:1.226948e+00,((13:1.964784e+00,16:2.113036e+00):1.688600e-01,(17:1.432398e+00,18:2.054897e+00):7.191436e-01):3.443133e-01):2.192758e-01,(((12:1.284099e+00,(9:8.448049e-01,5:9.005005e-01):6.164732e-01):1.976463e-01,11:1.090141e+00):1.363341e-01,((15:9.843238e-01,(7:1.096347e+00,8:9.478056e-01):1.400817e-01):8.197712e-02,14:1.158526e+00):2.066647e-01):1.244366e-01):5.860548e-02):7.672003e-01):4.630758e-02,4:5.739666e-01):1.286488e-01):1.482170e-01,31:6.626505e-01):8.268084e-02,(((((28:1.664796e-01,35:2.347297e-01):4.670274e-02,34:1.388870e-01):5.043580e-02,((19:2.688835e-01,(32:6.649506e-03,24:2.421600e-03):1.190286e-01):1.998423e-02,(40:1.254937e-01,(26:1.482770e-03,27:7.093601e-03):7.952475e-02):1.336673e-02):1.619286e-02):9.375162e-02,(33:9.434112e-02,20:6.265911e-02):4.008472e-01):1.115764e-01,((39:8.002245e-02,37:1.463951e-02):3.259799e-01,38:2.256709e-01):2.465747e-01):1.316320e-01,1:3.960849e-01);
   tree gen.3549000 = [&U] (((((46:6.323107e-01,45:1.078721e-01):6.587719e-01,(42:4.743993e-01,(3:6.765854e-01,(((44:3.686522e-03,43:1.048117e-03):1.329741e-01,((30:4.002404e-02,41:3.015311e-02):1.023197e-01,((21:5.135570e-04,22:6.453491e-04):1.585564e-03,23:3.683386e-03):2.648097e-02):4.797407e-02):1.651185e-01,36:2.839755e-01):2.037179e-01):2.501786e-02):1.919401e-01):5.554773e-02,(((2:4.203224e-01,(25:2.938850e-01,29:3.497442e-01):1.735597e-01):9.336759e-02,(((10:1.251131e+00,((13:2.003509e+00,16:2.154683e+00):2.461898e-01,(17:1.460629e+00,18:2.095398e+00):7.333175e-01):3.017058e-01):1.847047e-01,6:1.221454e+00):6.020425e-02,(((12:1.309408e+00,(9:8.614555e-01,5:9.182488e-01):6.398007e-01):1.588141e-01,11:1.111627e+00):1.390211e-01,((15:1.003724e+00,(7:1.117955e+00,8:9.664863e-01):1.276426e-01):1.140616e-01,14:1.181359e+00):2.001066e-01):1.104593e-01):9.504631e-01):4.722028e-02,4:5.852791e-01):9.042329e-02):1.511383e-01,31:6.757109e-01):1.027646e-01,(((((28:1.786534e-01,35:2.393561e-01):7.600221e-02,34:1.416244e-01):3.318796e-02,((19:2.741831e-01,(32:1.198905e-02,24:7.087357e-03):1.763922e-01):2.054578e-02,(40:1.139107e-01,(26:3.755816e-03,27:1.406355e-02):8.109214e-02):3.158812e-02):4.125604e-02):1.048637e-01,(33:1.412867e-01,20:6.389409e-02):4.087476e-01):1.049647e-01,((39:1.161888e-01,37:4.167087e-02):3.652587e-01,38:2.301188e-01):2.135710e-01):1.314361e-01,1:4.038915e-01);
   tree gen.3549500 = [&U] ((31:6.497840e-01,((45:4.644502e-01,46:6.725354e-01):4.373806e-01,(((3:6.248154e-01,(36:3.154415e-01,(((30:5.311972e-02,41:2.669445e-02):3.501453e-02,(43:5.278521e-04,44:4.342096e-03):1.610751e-01):3.052283e-02,(23:9.591178e-04,(21:2.074837e-03,22:1.891273e-03):1.961591e-03):2.640062e-02):1.602060e-01):2.103999e-01):1.203465e-02,42:5.764582e-01):3.285332e-01,(((((((5:9.730370e-01,9:8.747152e-01):6.292931e-01,12:1.289734e+00):2.464643e-01,11:1.075581e+00):1.802751e-01,((14:1.143135e+00,(8:9.306046e-01,7:1.156257e+00):1.855378e-01):3.098379e-02,15:1.133597e+00):1.622036e-01):9.612158e-02,(((17:1.466531e+00,18:2.191824e+00):6.872074e-01,(13:1.699347e+00,16:2.063231e+00):2.702549e-01):2.072445e-01,10:1.124256e+00):1.971714e-01):6.799847e-02,6:1.247890e+00):7.839502e-01,((2:3.815626e-01,(29:4.251747e-01,25:2.766689e-01):1.787965e-01):1.503948e-01,4:5.659206e-01):7.577392e-02):3.416025e-02):3.977273e-02):7.638784e-02):9.925461e-02,((38:2.303838e-01,(39:8.272227e-02,37:2.122163e-01):3.225714e-01):2.522513e-01,(((34:1.853360e-01,(28:1.559120e-01,35:2.590082e-01):1.762549e-02):2.832030e-02,(((32:4.211958e-03,24:5.188209e-03):1.098881e-01,19:2.715265e-01):1.574812e-02,(40:1.268570e-01,(27:1.298990e-02,26:3.498955e-03):8.946475e-02):3.850598e-02):7.183463e-02):8.609293e-02,(33:1.489282e-01,20:5.920127e-02):3.782683e-01):6.764180e-02):1.644490e-01,1:3.540129e-01);
   tree gen.3550000 = [&U] (((((46:7.118137e-01,45:7.160334e-02):8.171907e-01,(((((30:5.644814e-02,41:2.992826e-02):2.603764e-02,((21:3.339969e-03,(22:2.256622e-03,23:5.060736e-04):1.004072e-03):1.736647e-02,(44:1.774681e-03,43:3.577297e-04):1.234371e-01):5.016509e-02):1.683779e-01,36:3.267227e-01):1.720086e-01,3:6.225810e-01):4.742763e-02,42:5.669633e-01):2.043670e-01):4.998767e-02,(((2:4.068982e-01,(25:2.864080e-01,29:3.433504e-01):1.201018e-01):9.166068e-02,(((((12:1.285470e+00,(9:8.457067e-01,5:9.014618e-01):6.281041e-01):2.194440e-01,11:1.091304e+00):1.287996e-01,((15:9.853746e-01,(7:1.097517e+00,8:8.975302e-01):1.994862e-01):7.645901e-02,14:1.159762e+00):1.872226e-01):4.795702e-02,6:1.199124e+00):5.385445e-02,(10:1.228258e+00,((13:1.966882e+00,16:2.115292e+00):2.416890e-01,(17:1.433927e+00,18:2.057091e+00):7.199113e-01):2.961902e-01):1.920071e-01):9.468498e-01):9.542555e-02,4:5.727505e-01):8.061015e-02):1.331503e-01,31:6.633579e-01):1.154932e-01,((((34:1.390353e-01,((40:1.184561e-01,(26:4.560302e-03,27:1.380645e-02):9.003712e-02):2.934228e-02,((32:9.393656e-03,24:5.525658e-03):1.713444e-01,19:2.813664e-01):4.556739e-02):2.134457e-02):3.124875e-02,(28:1.267771e-01,35:2.192301e-01):1.094053e-01):1.029466e-01,(33:1.387038e-01,20:5.238564e-02):4.012751e-01):8.385905e-02,((39:1.496384e-01,37:1.687701e-02):4.295109e-01,38:3.340254e-01):1.727439e-01):1.377556e-01,1:3.965077e-01);
   tree gen.3550500 = [&U] ((31:6.683712e-01,((45:4.697764e-01,46:6.917734e-01):3.915402e-01,((((36:3.244647e-01,(((43:3.867156e-04,44:5.934311e-03):1.664194e-01,(30:3.157164e-02,41:3.468526e-02):5.608157e-02):7.016816e-03,((21:1.789970e-04,22:1.661633e-04):2.293553e-03,23:5.097880e-04):3.073239e-02):1.281131e-01):1.609795e-01,42:5.772358e-01):7.430297e-02,3:6.451529e-01):2.839045e-01,(((((17:1.508481e+00,18:2.435790e+00):7.308885e-01,(13:1.969069e+00,16:2.122250e+00):1.857052e-01):3.462553e-01,10:1.156415e+00):2.028115e-01,(((((5:1.000871e+00,9:8.997366e-01):7.205568e-01,12:1.281788e+00):2.111097e-01,11:1.106348e+00):1.907943e-01,(14:1.175835e+00,((8:9.572248e-01,7:1.189332e+00):1.908451e-01,15:1.166024e+00):7.458419e-02):1.747920e-01):1.334644e-01,6:1.226053e+00):4.786470e-02):8.063752e-01,((2:3.924773e-01,(29:4.373369e-01,25:2.845831e-01):1.839110e-01):1.372161e-01,4:5.821088e-01):9.414105e-02):3.772703e-02):4.422170e-02):7.857293e-02):1.020938e-01,((38:3.239773e-01,(39:1.666063e-01,37:1.821309e-02):3.669326e-01):2.125538e-01,(((34:1.906376e-01,(28:1.547171e-01,35:2.664172e-01):7.446468e-02):1.140032e-02,(((32:5.629416e-03,24:2.937372e-03):1.130315e-01,19:2.792936e-01):3.087876e-02,(40:9.480674e-02,(27:1.336148e-02,26:1.302547e-03):1.005922e-01):2.208013e-02):5.984485e-02):1.020366e-01,(33:1.439541e-01,20:6.457431e-02):4.154980e-01):7.126059e-02):1.691531e-01,1:3.641395e-01);
   tree gen.3551000 = [&U] ((31:6.554814e-01,((((36:3.182073e-01,(((43:6.722298e-04,44:4.990959e-03):1.505962e-01,(30:4.579902e-02,41:1.842699e-02):5.500002e-02):7.057521e-03,((21:4.251681e-04,23:1.149648e-03):5.176165e-04,22:5.832429e-04):5.936204e-02):1.595429e-01):1.399867e-01,42:3.916438e-01):7.287000e-02,3:6.327108e-01):2.784292e-01,((45:4.607166e-01,46:6.784323e-01):4.462723e-01,(4:5.708826e-01,((2:4.434179e-01,(29:3.527476e-01,25:2.790948e-01):2.491381e-01):1.263928e-01,((((((5:9.815687e-01,9:7.812446e-01):7.066606e-01,12:1.285222e+00):1.710575e-01,11:1.085011e+00):1.871148e-01,(14:1.153158e+00,((8:9.387643e-01,7:1.150780e+00):1.740428e-01,15:1.188381e+00):7.314580e-02):1.714210e-01):8.337030e-02,6:1.247020e+00):4.695357e-02,(((17:1.479389e+00,18:2.388815e+00):7.167930e-01,(13:1.931095e+00,16:2.081321e+00):1.177252e-01):3.417193e-01,10:1.088372e+00):2.467922e-01):8.011165e-01):7.072996e-02):3.699945e-02):4.336886e-02):1.345571e-01):9.320965e-02,((38:2.952834e-01,(39:1.118176e-01,37:1.264132e-01):3.128162e-01):2.084546e-01,(((34:2.094916e-01,(28:1.517333e-01,35:1.993524e-01):3.558890e-02):6.584446e-02,(((32:4.839535e-03,24:3.508262e-03):1.108516e-01,19:2.739073e-01):3.028325e-02,(40:9.297835e-02,(27:1.702943e-02,26:1.015603e-03):9.865220e-02):2.058708e-02):3.579551e-02):1.116689e-01,(33:8.442962e-02,20:6.332897e-02):4.074849e-01):6.988630e-02):1.658909e-01,1:3.571170e-01);
   tree gen.3551500 = [&U] (((((46:2.651135e-01,45:4.598646e-02):8.242760e-01,(42:5.843587e-01,((((44:4.875499e-03,43:1.267477e-03):1.196428e-01,(((22:1.821575e-03,21:5.932436e-04):5.782089e-04,23:2.373812e-03):6.501121e-02,(30:6.299897e-02,41:1.713343e-02):3.384169e-02):2.991709e-02):1.913566e-01,36:3.441934e-01):1.796968e-01,3:6.703253e-01):2.209842e-02):1.868549e-01):8.908652e-02,(((2:4.719543e-01,(25:3.136024e-01,29:3.423810e-01):1.823260e-01):1.385838e-01,4:5.775164e-01):6.362405e-02,(6:1.204720e+00,((((12:1.324910e+00,(9:8.716545e-01,5:9.291202e-01):6.473754e-01):2.261770e-01,11:1.122849e+00):1.329615e-01,((15:1.025717e+00,(7:1.131191e+00,8:8.853030e-01):2.219797e-01):1.341421e-01,14:1.195346e+00):1.678381e-01):1.433482e-01,(10:1.265943e+00,((13:1.929152e+00,16:1.955229e+00):2.023378e-01,(17:1.501531e+00,18:2.120206e+00):7.086726e-01):2.724992e-01):1.949492e-01):7.975876e-02):8.138986e-01):8.308341e-02):1.421093e-01,31:6.837109e-01):9.245357e-02,((((28:1.306668e-01,35:2.212699e-01):8.718755e-02,(34:1.433011e-01,(((32:9.051420e-03,24:4.464800e-03):1.600096e-01,19:2.899992e-01):1.433133e-02,(40:1.145541e-01,(26:2.000779e-03,27:6.670957e-03):8.114883e-02):3.568465e-02):2.767360e-02):3.286907e-02):1.186024e-01,(33:1.125664e-01,20:6.744289e-02):4.037602e-01):1.122250e-01,((39:1.473774e-01,37:2.412141e-02):4.141067e-01,38:3.442738e-01):1.780440e-01):1.057736e-01,1:4.086733e-01);
   tree gen.3552000 = [&U] (((((46:2.962848e-01,45:9.316877e-02):8.283206e-01,(42:5.872260e-01,((((44:4.899423e-03,43:1.661095e-03):1.202299e-01,(((23:1.046737e-03,21:5.961546e-04):4.521937e-04,22:1.726764e-03):6.533021e-02,(30:6.330809e-02,41:1.721750e-02):4.027186e-02):3.006389e-02):1.922956e-01,36:3.191099e-01):1.805785e-01,3:6.736146e-01):1.016787e-01):1.045239e-01):8.382972e-02,(4:5.803502e-01,((2:4.742701e-01,(25:1.565262e-01,29:3.213259e-01):1.758234e-01):7.651513e-02,(6:1.229481e+00,((((12:1.331412e+00,(9:8.759316e-01,5:9.830022e-01):6.505520e-01):2.151428e-01,11:1.128358e+00):1.529888e-01,((15:1.030750e+00,(7:1.136742e+00,8:1.065387e+00):2.230689e-01):1.020633e-01,14:1.201211e+00):1.686616e-01):8.867264e-02,(10:1.272155e+00,((13:1.938618e+00,16:2.160649e+00):2.033307e-01,(17:1.508899e+00,18:2.130609e+00):8.726713e-01):2.554121e-01):2.012991e-01):8.511912e-02):8.178923e-01):6.389355e-02):8.349109e-02):1.428066e-01,31:6.544303e-01):1.114111e-01,(((((((32:9.095834e-03,24:4.308775e-03):1.439993e-01,19:2.914222e-01):2.341210e-02,(40:1.151162e-01,(26:7.786035e-04,27:1.575690e-02):7.163689e-02):3.522725e-02):2.870963e-02,34:1.516430e-01):3.574271e-02,(28:1.015564e-01,35:2.311272e-01):7.085859e-02):1.272356e-01,(33:1.131188e-01,20:5.184943e-02):4.057414e-01):7.302193e-02,((39:1.481006e-01,37:3.187669e-02):4.161387e-01,38:3.459631e-01):1.789176e-01):1.242083e-01,1:4.106786e-01);
   tree gen.3552500 = [&U] (((((46:5.305979e-01,45:1.048524e-01):7.851770e-01,((42:5.812463e-01,(((21:6.120912e-04,(23:9.470907e-04,22:1.005756e-03):4.119480e-04):5.968453e-02,((44:1.461680e-03,43:2.175725e-03):1.258511e-01,(30:6.266343e-02,41:1.704217e-02):3.286699e-02):9.166605e-03):1.903375e-01,36:3.158604e-01):1.787397e-01):1.279395e-02,3:6.667551e-01):1.774411e-01):8.386841e-02,(4:5.744405e-01,((2:4.694406e-01,(25:1.816151e-01,29:3.180539e-01):1.740330e-01):7.573598e-02,((10:1.259201e+00,((13:1.918877e+00,16:2.138647e+00):1.824738e-01,(17:1.437339e+00,18:2.335151e+00):7.778027e-01):2.528113e-01):1.992493e-01,(6:1.216961e+00,(((12:1.317854e+00,(9:8.670120e-01,5:9.729923e-01):6.439274e-01):1.610291e-01,11:1.116868e+00):1.437267e-01,((15:1.020254e+00,(7:1.125166e+00,8:1.054539e+00):1.110114e-01):1.410251e-01,14:1.188979e+00):1.646349e-01):1.089766e-01):7.759004e-02):7.784959e-01):3.060717e-02):1.034400e-01):1.328093e-01,31:6.477663e-01):1.069980e-01,(((((28:9.935809e-02,35:2.287736e-01):6.749852e-02,(((32:2.244761e-03,24:7.369026e-03):1.425329e-01,19:2.884547e-01):1.544403e-02,(40:1.165904e-01,(26:8.569657e-04,27:6.154559e-03):7.090741e-02):4.263967e-02):2.841728e-02):1.911082e-02,34:1.527143e-01):1.259399e-01,(33:1.660012e-01,20:5.132145e-02):4.016097e-01):6.405975e-02,((39:6.716041e-02,37:3.693491e-02):4.662335e-01,38:3.424402e-01):1.770957e-01):1.529195e-01,1:4.064966e-01);
   tree gen.3553000 = [&U] (((((((32:1.708334e-02,24:5.380025e-03):1.448934e-01,19:2.650483e-01):2.309914e-02,((26:9.271084e-04,27:1.308466e-02):8.118906e-02,40:1.291992e-01):2.382016e-02):6.306627e-02,(34:1.632678e-01,(28:1.468754e-01,35:2.115723e-01):6.538254e-02):6.829647e-02):1.168765e-01,(20:9.445522e-02,33:1.354190e-01):3.481930e-01):5.436488e-02,(38:2.029739e-01,(39:4.026525e-01,37:3.345203e-01):1.365222e-01):2.682664e-01):1.838839e-01,(((((((((13:1.889784e+00,16:2.054493e+00):2.582068e-01,(18:2.336869e+00,17:1.485420e+00):7.139694e-01):2.739513e-01,10:1.136550e+00):3.172524e-01,(((15:1.108395e+00,(7:1.090402e+00,8:9.480619e-01):2.607883e-01):7.684183e-02,14:1.227814e+00):1.504757e-01,((12:1.361974e+00,(9:8.724630e-01,5:9.041647e-01):6.433669e-01):1.648296e-01,11:1.166625e+00):1.462130e-01):1.135678e-01):6.295203e-02,6:1.177742e+00):4.976479e-01,(46:3.018395e-01,45:3.284807e-02):6.642601e-01):2.584228e-01,((36:3.361859e-01,((((21:8.102747e-04,(23:3.572731e-04,22:1.566315e-04):2.007936e-03):8.057288e-03,42:1.321335e-01):3.874249e-02,(41:5.373598e-02,30:6.365277e-02):9.977201e-02):2.975590e-02,(43:1.978826e-03,44:2.771590e-03):1.281354e-01):1.569606e-01):2.537804e-01,3:7.215097e-01):2.058577e-01):5.696238e-02,(((25:2.350061e-01,29:3.320850e-01):2.379762e-01,2:3.968564e-01):1.674820e-01,4:5.999124e-01):9.616731e-02):1.720410e-01,31:6.531875e-01):1.036950e-01,1:3.560738e-01);
   tree gen.3553500 = [&U] (((((46:4.394399e-01,45:1.218661e-01):8.590406e-01,(42:6.104305e-01,(3:6.823525e-01,(((44:1.492281e-03,43:5.154495e-04):1.275831e-01,((21:5.631918e-04,(22:2.852263e-03,23:9.423765e-04):5.804909e-03):6.018175e-02,(30:6.556163e-02,41:3.902171e-02):3.060668e-02):2.244389e-02):9.366637e-02,36:3.232493e-01):2.802192e-01):5.473384e-02):1.364614e-01):8.816521e-02,(4:6.267941e-01,((2:4.015157e-01,(25:3.137208e-01,29:3.254941e-01):2.680561e-01):1.689022e-01,(6:1.228743e+00,((((12:1.348682e+00,(9:8.872939e-01,5:9.957535e-01):6.589908e-01):1.588930e-01,11:1.142995e+00):1.565532e-01,((15:1.046668e+00,(7:1.151487e+00,8:1.079207e+00):1.580263e-01):1.371634e-01,14:1.216793e+00):1.855821e-01):1.286921e-01,(10:1.288657e+00,((13:1.963766e+00,16:2.228376e+00):2.990605e-01,(17:1.470962e+00,18:2.389777e+00):7.959978e-01):2.882753e-01):2.140562e-01):4.492797e-02):8.049548e-01):3.793624e-02):1.312618e-01):1.465284e-01,31:6.625389e-01):1.095010e-01,(((((28:1.227423e-01,35:2.529802e-01):4.893855e-02,34:1.592922e-01):1.578062e-02,((40:1.193178e-01,(26:2.377842e-03,27:1.234098e-02):7.772133e-02):3.760936e-02,((32:5.346933e-03,24:3.953956e-03):1.535397e-01,19:2.952025e-01):1.539139e-02):4.611170e-02):1.033080e-01,(33:1.698844e-01,20:6.554180e-02):3.596905e-01):1.353478e-01,((39:3.024982e-01,37:1.129951e-01):2.998771e-01,38:2.828557e-01):1.734095e-01):1.231139e-01,1:3.571029e-01);
   tree gen.3554000 = [&U] (((((46:4.648702e-01,45:1.811682e-01):8.277499e-01,(42:3.996476e-01,(3:6.574977e-01,((((30:4.135757e-02,41:3.760033e-02):7.504650e-02,((21:5.426775e-04,23:3.224165e-03):2.806663e-03,22:2.910894e-04):6.189323e-02):1.075265e-02,(44:2.863849e-03,43:5.989352e-04):1.126935e-01):1.464645e-01,36:3.114749e-01):2.700121e-01):1.077101e-01):8.193740e-02):8.495377e-02,(4:5.859056e-01,((2:3.868904e-01,(25:3.022935e-01,29:3.136379e-01):2.582921e-01):1.627499e-01,(6:1.131844e+00,((((12:1.324065e+00,(9:8.549741e-01,5:9.594830e-01):6.349870e-01):1.632481e-01,11:1.101361e+00):1.321972e-01,((15:1.008543e+00,(7:1.109544e+00,8:9.991803e-01):1.556072e-01):1.243909e-01,14:1.172471e+00):1.553710e-01):9.794904e-02,(10:1.280498e+00,((13:1.892235e+00,16:2.147207e+00):1.922718e-01,(17:1.417382e+00,18:2.302729e+00):7.670035e-01):2.777749e-01):2.062592e-01):1.019838e-01):8.061172e-01):3.655440e-02):1.037740e-01):1.411911e-01,31:6.548857e-01):8.791440e-02,(((((28:1.182714e-01,35:2.437654e-01):7.836515e-02,34:1.505547e-01):2.748436e-02,(((40:1.149716e-01,(26:4.736049e-03,27:1.189145e-02):8.624378e-02):3.166569e-02,(32:6.484664e-03,24:1.615557e-03):1.281106e-01):2.662784e-02,19:3.098515e-01):4.397277e-02):7.203184e-02,(33:1.636964e-01,20:6.894358e-02):3.608469e-01):1.304178e-01,((39:2.914796e-01,37:1.088792e-01):2.889540e-01,38:2.709787e-01):2.057668e-01):1.329374e-01,1:3.440953e-01);
   tree gen.3554500 = [&U] (((((((32:1.410041e-02,24:2.668783e-03):1.564753e-01,19:2.270536e-01):2.492374e-02,((26:3.688257e-03,27:1.204868e-02):9.771271e-02,40:1.200144e-01):2.030722e-02):6.748718e-02,(34:1.828389e-01,(28:1.461056e-01,35:2.191546e-01):4.613225e-02):4.302231e-02):1.252098e-01,(20:8.953522e-02,33:9.553682e-02):4.204486e-01):7.822079e-02,(37:3.323622e-01,(39:5.040908e-01,38:1.908479e-01):3.594358e-02):1.842025e-01):1.236493e-01,(((((((((15:1.080557e+00,(7:1.083367e+00,8:9.731198e-01):1.724200e-01):1.385272e-01,14:1.219893e+00):1.710405e-01,((12:1.354021e+00,(9:8.668345e-01,5:8.983316e-01):6.392164e-01):2.170185e-01,11:1.114221e+00):1.346785e-01):1.126483e-01,(((13:1.877593e+00,16:2.041239e+00):2.641673e-01,(18:2.278511e+00,17:1.475837e+00):7.682834e-01):2.611944e-01,10:1.129218e+00):2.380253e-01):8.899271e-02,6:1.170144e+00):5.057007e-01,(46:3.819247e-01,45:1.632347e-01):8.455676e-01):1.901246e-01,((36:3.700802e-01,(((22:5.642484e-05,23:1.592398e-03):5.051593e-03,21:6.070724e-04):4.849191e-02,(42:9.001776e-02,((41:2.595305e-02,30:4.307564e-02):5.323233e-02,(43:1.169284e-03,44:7.867147e-03):1.337508e-01):1.031543e-03):2.259234e-02):1.559480e-01):2.521431e-01,3:6.954807e-01):1.921198e-01):9.030274e-02,(((25:2.479795e-01,29:3.514875e-01):1.986659e-01,2:3.942962e-01):1.664016e-01,4:5.960422e-01):9.554691e-02):1.728593e-01,31:6.489736e-01):1.163921e-01,1:3.537767e-01);
   tree gen.3555000 = [&U] (((((((32:1.403488e-02,24:2.390641e-03):1.557481e-01,19:2.259983e-01):2.602922e-02,((26:3.671115e-03,27:1.199268e-02):9.725856e-02,40:1.194566e-01):1.969079e-02):6.717351e-02,(34:1.790804e-01,(28:1.454265e-01,35:2.181360e-01):4.591784e-02):4.908155e-02):1.100041e-01,(20:7.076498e-02,33:1.177802e-01):4.184944e-01):7.176791e-02,(39:5.017479e-01,(38:1.899609e-01,37:3.912379e-01):2.349124e-02):2.874672e-01):1.322827e-01,(((((((((15:1.075535e+00,(7:1.078332e+00,8:9.685969e-01):1.716186e-01):9.648540e-02,14:1.129570e+00):1.733863e-01,((12:1.347728e+00,(9:7.763945e-01,5:8.941564e-01):6.362454e-01):2.160098e-01,11:1.077945e+00):1.333499e-01):1.121247e-01,(((13:1.868866e+00,16:2.031752e+00):2.724945e-01,(18:2.267921e+00,17:1.468978e+00):6.243800e-01):3.049788e-01,10:1.123969e+00):2.369190e-01):5.328432e-02,6:1.164706e+00):5.033502e-01,(46:5.924004e-01,45:3.165544e-01):5.258200e-01):1.892409e-01,((36:3.683601e-01,(((22:1.949066e-04,23:2.913724e-04):1.532325e-03,21:5.246055e-04):3.067289e-02,(((43:4.878079e-04,44:2.027506e-03):1.331291e-01,(41:2.583243e-02,30:4.287543e-02):5.298492e-02):2.893329e-02,42:8.959938e-02):2.130473e-03):1.552231e-01):2.509712e-01,3:6.816711e-01):1.912269e-01):8.988303e-02,(((25:2.482355e-01,29:4.030279e-01):2.291241e-01,2:3.924636e-01):1.656282e-01,4:5.932719e-01):9.510283e-02):1.330496e-01,31:6.195775e-01):8.411333e-02,1:3.521324e-01);
   tree gen.3555500 = [&U] (((((((32:1.488119e-02,24:1.857554e-03):1.651398e-01,19:2.396262e-01):1.983482e-02,((26:3.320801e-03,27:1.425125e-02):1.031233e-01,40:1.266599e-01):2.468095e-02):6.903166e-02,(34:1.898791e-01,(28:1.541959e-01,35:2.617558e-01):4.628979e-02):4.607943e-02):1.166375e-01,(20:7.503218e-02,33:1.248825e-01):4.437300e-01):7.390084e-02,((37:4.148299e-01,38:1.918963e-01):1.405690e-01,39:5.626676e-01):1.246591e-01):1.402595e-01,(((((((((15:1.140391e+00,(7:1.143356e+00,8:1.027004e+00):1.819674e-01):1.023036e-01,14:1.197684e+00):2.118791e-01,((12:1.428997e+00,(9:8.232118e-01,5:9.480748e-01):6.746116e-01):2.208736e-01,11:1.142946e+00):1.413910e-01):7.413248e-02,(((13:1.981561e+00,16:2.154268e+00):2.620247e-01,(18:2.288048e+00,17:1.639156e+00):6.620307e-01):2.497494e-01,10:1.191746e+00):2.535166e-01):5.897941e-02,6:1.234938e+00):6.856803e-01,(46:6.281227e-01,45:3.356429e-01):3.864076e-01):1.547658e-01,((36:3.905726e-01,((23:1.028424e-03,(22:1.045929e-04,21:5.562397e-04):1.656538e-03):4.433208e-02,(42:9.859128e-02,((41:2.145196e-02,30:3.880224e-02):5.617996e-02,(43:1.810875e-03,44:2.149766e-03):1.371215e-01):3.132356e-02):5.210947e-03):1.462699e-01):2.661050e-01,3:7.227765e-01):2.027580e-01):1.087988e-01,(((25:1.951756e-01,29:3.993495e-01):1.516766e-01,2:4.008810e-01):1.756157e-01,4:6.290468e-01):1.118361e-01):1.565238e-01,31:6.569386e-01):8.918544e-02,1:3.733663e-01);
   tree gen.3556000 = [&U] (((((((32:9.704792e-03,24:8.255981e-04):1.581521e-01,19:2.294866e-01):1.392055e-02,((26:3.180284e-03,27:1.364822e-02):9.875978e-02,40:1.213004e-01):2.189007e-02):6.611065e-02,(34:1.561082e-01,(28:1.476712e-01,35:2.506798e-01):4.433108e-02):4.489090e-02):1.117021e-01,(20:7.185726e-02,33:1.537086e-01):4.443788e-01):7.077380e-02,((37:3.466716e-01,38:1.822179e-01):1.501821e-01,39:6.586981e-01):1.193842e-01):1.349827e-01,(((((((((15:1.092136e+00,(7:1.094976e+00,8:9.835475e-01):1.573930e-01):1.122236e-01,14:1.131734e+00):1.967851e-01,((12:1.368530e+00,(9:7.883784e-01,5:9.079580e-01):6.460661e-01):1.517421e-01,11:1.094584e+00):1.765131e-01):5.077773e-02,(((13:1.897713e+00,16:2.063113e+00):2.509374e-01,(18:2.191232e+00,17:1.500177e+00):6.340175e-01):2.302561e-01,10:1.141318e+00):2.710845e-01):1.414365e-01,6:1.182683e+00):6.755774e-01,(46:8.389858e-01,45:3.214405e-01):3.700571e-01):1.095502e-01,((36:3.740459e-01,((41:2.008879e-02,(30:3.716036e-02,42:1.629407e-01):3.093086e-02):3.013695e-02,((43:7.701491e-04,44:1.924310e-03):1.313193e-01,(23:5.665806e-04,(21:1.404354e-03,22:1.864679e-03):4.803425e-07):3.812840e-02):1.347500e-02):1.400807e-01):2.406245e-01,3:6.409925e-01):2.272771e-01):9.452241e-02,(((25:2.271329e-01,29:4.101915e-01):1.452586e-01,2:3.839181e-01):1.618851e-01,4:6.024293e-01):1.071039e-01):1.499006e-01,31:6.291409e-01):1.029486e-01,1:3.575676e-01);
   tree gen.3556500 = [&U] (((((((32:8.314945e-03,24:8.484272e-04):1.625252e-01,19:2.358323e-01):3.193628e-02,((26:3.268224e-03,27:1.166595e-02):9.705726e-02,40:1.274505e-01):2.489798e-02):4.887921e-02,(34:1.604249e-01,(28:1.517546e-01,35:2.576115e-01):4.555691e-02):4.613221e-02):9.734383e-02,(20:7.384423e-02,33:1.579589e-01):4.566665e-01):9.477790e-02,((37:3.903396e-01,38:1.872565e-01):2.058297e-01,39:6.784350e-01):3.987974e-02):1.128465e-01,(((((((((15:1.122335e+00,(7:1.125254e+00,8:1.010744e+00):1.617452e-01):1.153267e-01,14:1.152434e+00):1.181628e-01,((12:1.406372e+00,(9:8.101783e-01,5:9.330644e-01):6.639308e-01):1.559380e-01,11:1.124850e+00):1.356424e-01):8.034980e-02,(((13:1.950187e+00,16:2.120161e+00):1.743561e-01,(18:2.251823e+00,17:1.541659e+00):6.515491e-01):2.963537e-01,10:1.265101e+00):2.168944e-01):8.601966e-02,6:1.215386e+00):7.619149e-01,(46:8.621851e-01,45:5.038037e-01):1.605688e-01):1.414412e-01,((36:3.843888e-01,(((41:2.103992e-02,30:2.878493e-02):2.463481e-02,((43:1.674811e-03,44:2.000622e-03):1.349505e-01,((23:5.822474e-04,22:4.717918e-04):5.096143e-07,21:1.757623e-03):3.548860e-02):4.763623e-02):2.622736e-02,42:8.902889e-02):2.313024e-02):3.666052e-01,3:6.587170e-01):2.335616e-01):6.061773e-02,(((25:3.776873e-01,29:2.905546e-01):1.547809e-01,2:4.294149e-01):1.663614e-01,4:6.190874e-01):1.100655e-01):1.332258e-01,31:6.465376e-01):1.057952e-01,1:3.674550e-01);
   tree gen.3557000 = [&U] (((((42:4.794224e-01,(3:6.652894e-01,(((((22:5.024490e-03,23:4.210203e-04):4.004659e-04,21:3.152852e-03):4.184692e-02,(44:2.613091e-03,43:2.985645e-04):1.373732e-01):3.257790e-02,(30:5.733544e-02,41:4.342541e-02):4.146212e-02):1.259154e-01,36:2.679796e-01):2.686092e-01):1.666204e-01):1.045420e-01,(4:6.396067e-01,((2:4.223508e-01,(25:2.127708e-01,29:4.703410e-01):2.048189e-01):1.289396e-01,((10:1.281304e+00,((13:2.065667e+00,16:2.344009e+00):2.066335e-01,(17:1.580734e+00,18:2.513785e+00):6.348355e-01):4.224709e-01):1.584350e-01,(6:1.199578e+00,(((12:1.336966e+00,(9:9.333366e-01,5:8.822824e-01):6.813609e-01):1.624944e-01,11:1.078189e+00):1.241057e-01,((15:1.100981e+00,(7:1.076209e+00,8:1.090760e+00):1.888630e-01):1.526717e-01,14:1.240590e+00):1.490259e-01):7.548212e-02):7.898533e-02):7.644389e-01):5.086905e-02):1.382765e-01):1.205494e-01,(46:6.075133e-01,45:7.400500e-02):8.840990e-01):3.547783e-02,31:7.250333e-01):1.177630e-01,((((((32:6.012591e-03,24:2.380958e-03):1.530972e-01,19:3.335350e-01):6.918969e-03,(40:1.236794e-01,(26:2.936385e-03,27:6.184241e-03):6.439891e-02):4.821895e-02):3.004062e-02,(34:1.459395e-01,(28:1.513153e-01,35:2.291975e-01):6.718169e-02):4.626685e-02):8.123103e-02,(33:1.056706e-01,20:5.691873e-02):3.570127e-01):1.102472e-01,((39:2.068062e-01,37:1.721095e-01):1.694991e-01,38:2.403822e-01):2.560154e-01):1.590588e-01,1:3.509994e-01);
   tree gen.3557500 = [&U] (((((28:1.502636e-01,35:2.557816e-01):4.054581e-02,(34:1.619647e-01,(((32:8.743441e-03,24:4.311456e-03):1.244214e-01,19:2.341571e-01):5.154584e-02,((26:3.115202e-03,27:1.158309e-02):8.279826e-02,40:1.265452e-01):1.510677e-02):4.767149e-02):1.859920e-02):9.665237e-02,(20:5.637361e-02,33:1.568368e-01):4.836933e-01):9.218765e-02,((37:3.173083e-01,38:2.782668e-01):1.750954e-01,39:5.876687e-01):7.846132e-02):1.819166e-01,((((46:8.727258e-01,((((((13:2.015574e+00,16:2.213808e+00):2.666844e-01,(18:2.235827e+00,17:1.530709e+00):6.548543e-01):3.251847e-01,10:1.256115e+00):2.479661e-01,6:1.206753e+00):8.540863e-02,(((15:1.114363e+00,(7:1.117261e+00,8:9.087349e-01):2.028445e-01):1.145075e-01,14:1.144248e+00):1.173234e-01,((12:1.506936e+00,(9:8.044233e-01,5:9.264365e-01):6.967434e-01):1.745262e-01,11:1.116860e+00):1.138594e-01):9.796327e-02):7.565027e-01,45:6.733663e-01):6.861809e-02):7.429016e-02,((36:3.816584e-01,(((43:1.340397e-03,44:4.563737e-03):1.286589e-01,(41:1.963325e-02,30:4.560452e-02):3.182133e-02):4.422225e-02,(42:1.114387e-01,(23:4.468896e-03,(21:1.831033e-04,22:6.890789e-05):1.984759e-03):2.953375e-02):4.942370e-03):9.245631e-02):2.668867e-01,3:6.540379e-01):2.319026e-01):4.409330e-02,(((25:2.827366e-01,29:4.372896e-01):1.313162e-01,2:4.263646e-01):1.702959e-01,4:6.146898e-01):1.092837e-01):1.489762e-01,31:6.854925e-01):6.078669e-02,1:3.648448e-01);
   tree gen.3558000 = [&U] (((((28:1.487058e-01,35:2.531299e-01):6.346908e-02,(34:1.602856e-01,(((32:1.130033e-02,24:5.160287e-03):1.231315e-01,19:2.317296e-01):1.982218e-02,((26:3.082907e-03,27:3.169261e-03):8.193987e-02,40:1.252333e-01):2.462935e-02):4.455322e-02):1.840638e-02):9.565035e-02,(20:6.502260e-02,33:1.642834e-01):4.355825e-01):8.839892e-02,((37:3.140188e-01,38:2.753819e-01):1.732802e-01,39:6.187290e-01):6.105462e-02):1.471138e-01,(((((((((13:1.994678e+00,16:2.190857e+00):2.639197e-01,(18:2.352257e+00,17:1.514839e+00):6.480653e-01):3.363277e-01,10:1.243092e+00):2.453953e-01,(((15:1.102810e+00,(7:1.105678e+00,8:9.243637e-01):2.007416e-01):1.112348e-01,14:1.132385e+00):1.335283e-01,((12:1.491313e+00,(9:7.960837e-01,5:9.168320e-01):6.895202e-01):1.727169e-01,11:1.105282e+00):1.173630e-01):9.694767e-02):5.550198e-02,6:1.194242e+00):7.887986e-01,(46:1.145478e+00,45:6.663854e-01):6.870468e-02):9.168332e-02,((36:3.777017e-01,((((43:1.326501e-03,44:4.516424e-03):1.273251e-01,(41:1.005543e-02,30:4.513173e-02):3.710040e-02):3.860595e-02,((23:2.514911e-03,21:6.999142e-05):2.304852e-03,22:1.292165e-03):3.119665e-02):7.354914e-02,42:3.806120e-01):5.435500e-02):2.641199e-01,3:6.472574e-01):2.294984e-01):8.003987e-02,(((25:2.041417e-01,29:4.327561e-01):2.183272e-01,2:4.219444e-01):1.287772e-01,4:6.083172e-01):1.081507e-01):1.474317e-01,31:6.783859e-01):1.068787e-01,1:3.610624e-01);
   tree gen.3558500 = [&U] ((((((36:3.120214e-01,(((23:1.660212e-03,21:1.444761e-03):2.610212e-03,22:2.099207e-03):2.299579e-02,(42:1.171853e-01,((43:1.311867e-03,44:4.332187e-03):1.190607e-01,(30:7.150127e-02,41:2.638574e-02):1.920942e-02):1.337837e-02):8.359119e-03):1.471868e-01):3.213013e-01,3:5.554694e-01):2.359513e-01,45:8.551047e-01):3.842011e-02,(4:5.054916e-01,((2:4.507151e-01,(29:3.290207e-01,25:2.184369e-01):2.438667e-01):9.754506e-02,(((((12:1.411388e+00,(5:8.043532e-01,9:8.241437e-01):6.699885e-01):1.870008e-01,11:1.004415e+00):1.470304e-01,(((8:9.889553e-01,7:1.078005e+00):7.316543e-02,15:1.110080e+00):1.222935e-01,14:1.261782e+00):1.857832e-01):1.095812e-01,((((18:2.498556e+00,17:1.700162e+00):7.021485e-01,(16:1.975904e+00,13:1.975557e+00):2.392092e-01):2.981191e-01,10:1.172779e+00):2.753396e-01,6:1.163614e+00):2.294901e-02):6.635795e-01,46:1.193322e+00):2.071385e-01):5.191543e-02):8.686363e-02):1.123437e-01,31:6.804056e-01):9.234503e-02,(((20:5.358693e-02,33:1.216528e-01):3.893215e-01,((34:1.705614e-01,(35:2.225554e-01,28:1.488642e-01):5.904233e-02):6.249695e-02,(((32:4.773234e-03,24:8.412666e-03):1.129751e-01,((27:1.415514e-02,26:3.407669e-03):8.519008e-02,40:1.367840e-01):3.778481e-02):1.562943e-02,19:2.603849e-01):2.661170e-02):9.373696e-02):1.123018e-01,((39:3.752290e-01,37:2.469287e-01):7.187341e-02,38:3.209924e-01):1.437891e-01):1.170973e-01,1:3.735161e-01);
   tree gen.3559000 = [&U] (((((42:5.479897e-01,(3:6.693578e-01,((((44:5.937830e-03,43:2.219112e-03):1.336566e-01,(30:3.124270e-02,41:5.309030e-02):3.970416e-02):2.340591e-02,((22:5.570158e-04,21:2.600772e-03):2.155807e-03,23:1.270447e-03):4.163627e-02):1.432311e-01,36:2.539872e-01):2.406834e-01):2.237896e-02):2.281184e-01,(((2:3.974781e-01,(25:2.194038e-01,29:3.988482e-01):1.706203e-01):1.265009e-01,(6:1.128493e+00,((((12:1.319608e+00,(9:8.846031e-01,5:8.362146e-01):5.940864e-01):2.042371e-01,11:1.021892e+00):1.659975e-01,((15:1.141474e+00,(7:1.064272e+00,8:9.442003e-01):1.249814e-01):1.137756e-01,14:1.175814e+00):1.470337e-01):7.130388e-02,(10:1.214402e+00,((17:1.387678e+00,18:1.996325e+00):7.509135e-01,(13:2.046719e+00,16:1.911378e+00):1.481436e-01):3.648961e-01):2.356659e-01):5.450548e-02):7.245242e-01):1.015202e-01,4:5.552793e-01):7.034659e-02):6.960142e-02,(46:4.606509e-01,45:9.934666e-02):8.296207e-01):7.220883e-02,31:6.871762e-01):1.072458e-01,(((((28:1.432670e-01,35:2.454553e-01):3.833394e-02,34:1.931184e-01):7.199746e-02,((40:1.068134e-01,(26:6.156374e-03,27:1.541113e-02):9.465156e-02):1.286068e-02,((32:4.360342e-03,24:5.277622e-03):1.498554e-01,19:2.459182e-01):1.836174e-02):4.332746e-02):8.927302e-02,(33:1.331313e-01,20:7.626455e-02):4.402353e-01):7.520221e-02,((39:2.359811e-01,37:1.571611e-01):1.350768e-01,38:2.914541e-01):2.319615e-01):1.344650e-01,1:4.093502e-01);
   tree gen.3559500 = [&U] (((((42:5.665677e-01,(((((22:1.844270e-03,(21:7.212264e-04,23:1.278376e-03):1.385726e-03):4.304783e-02,(30:4.607412e-02,41:1.967094e-02):4.105021e-02):2.479075e-02,(44:6.473518e-03,43:2.886235e-04):1.675791e-01):1.227684e-01,36:3.274860e-01):2.570402e-01,3:6.645901e-01):2.408581e-02):2.080564e-01,(((2:4.109534e-01,(25:1.925704e-01,29:4.123700e-01):1.764047e-01):1.298409e-01,((6:1.166751e+00,(((12:1.364346e+00,(9:8.090801e-01,5:8.645640e-01):6.142272e-01):2.111611e-01,11:1.056536e+00):1.361769e-01,((15:1.180172e+00,(7:1.100353e+00,8:9.766013e-01):1.292185e-01):9.102955e-02,14:1.297845e+00):1.520184e-01):7.372123e-02):5.792893e-02,(10:1.255573e+00,((17:1.434723e+00,18:2.064004e+00):7.763710e-01,(13:2.116107e+00,16:2.032294e+00):1.459983e-01):2.956397e-01):2.287464e-01):7.219864e-01):5.910353e-02,4:5.741045e-01):6.763783e-02):5.893598e-02,(46:4.762679e-01,45:1.123997e-01):8.577466e-01):7.465686e-02,31:6.169641e-01):1.108817e-01,(((((28:1.481241e-01,35:2.408261e-01):5.250568e-02,34:1.996655e-01):6.537642e-02,((40:1.174719e-01,(26:3.864812e-03,27:8.201160e-03):9.452187e-02):1.697686e-02,((32:8.429042e-03,24:7.002649e-03):1.167723e-01,19:2.542553e-01):1.916187e-02):6.114623e-02):9.922132e-02,(33:1.376447e-01,20:7.885008e-02):4.551602e-01):7.775172e-02,((39:2.439814e-01,37:3.757814e-02):4.006092e-01,38:3.013350e-01):2.158784e-01):1.390236e-01,1:4.232280e-01);
   tree gen.3560000 = [&U] ((((((36:3.237116e-01,(((23:4.849238e-03,(21:6.513673e-04,22:1.260284e-03):3.141760e-03):4.696996e-02,(43:2.138977e-03,44:1.742941e-03):1.172624e-01):1.167629e-02,((30:4.543172e-02,41:4.156713e-02):1.672949e-02,42:9.643476e-02):3.761497e-02):1.212781e-01):3.253531e-01,3:5.762806e-01):2.199253e-01,45:6.533892e-01):5.787180e-02,(((2:5.146701e-01,(29:3.781763e-01,25:2.653307e-01):2.530034e-01):9.136171e-02,(((((12:1.464267e+00,(5:8.344890e-01,9:8.550210e-01):6.950902e-01):1.480975e-01,11:1.046301e+00):1.396494e-01,(((8:1.026007e+00,7:1.118394e+00):1.695323e-01,15:1.151671e+00):1.173401e-01,14:1.334633e+00):1.927438e-01):1.002817e-01,((((18:2.592166e+00,17:1.763860e+00):8.243157e-01,(16:2.077441e+00,13:2.049573e+00):2.324173e-01):2.140012e-01,10:1.216718e+00):2.046114e-01,6:1.207210e+00):6.048676e-02):6.298634e-01,46:1.298830e+00):2.246239e-01):5.319041e-02,4:6.528987e-01):7.469636e-02):1.546123e-01,31:7.058976e-01):7.248897e-02,(((20:6.631805e-02,33:1.080475e-01):4.487443e-01,((34:1.583050e-01,(35:2.308937e-01,28:1.364520e-01):4.259300e-02):8.220588e-02,(((27:7.548061e-03,26:3.898040e-03):7.826052e-02,40:9.537394e-02):4.542401e-02,(19:2.333176e-01,(32:1.124086e-02,24:8.727854e-03):1.172079e-01):2.585089e-02):6.421835e-02):7.927406e-02):1.231831e-01,(38:2.888706e-01,(39:1.929245e-01,37:1.301981e-02):3.353279e-01):1.420456e-01):1.355255e-01,1:4.145281e-01);
   tree gen.3560500 = [&U] ((((((3:6.658760e-01,42:6.142727e-01):2.342235e-02,(((22:3.730740e-03,(21:4.692235e-04,23:6.578596e-04):2.855997e-03):4.630637e-02,((30:6.030262e-02,41:1.970900e-02):6.027258e-02,(44:3.908745e-03,43:9.135620e-04):1.508231e-01):1.923271e-02):1.845560e-01,36:3.281196e-01):2.575375e-01):2.078113e-01,((6:1.169009e+00,((10:1.258002e+00,((17:1.614916e+00,18:2.067998e+00):7.778732e-01,(13:2.124872e+00,16:2.036227e+00):1.770115e-01):2.962117e-01):2.106471e-01,(((12:1.366986e+00,(9:8.106456e-01,5:1.062426e+00):6.154156e-01):1.607140e-01,11:1.058580e+00):1.364404e-01,((15:1.141980e+00,(7:1.102482e+00,8:9.784909e-01):1.621514e-01):4.180297e-02,14:1.300356e+00):1.659870e-01):1.065361e-01):1.727331e-01):7.575870e-01,((2:3.783843e-01,(25:1.929430e-01,29:3.445853e-01):2.335720e-01):1.974934e-01,4:5.752153e-01):7.136080e-02):5.665833e-02):8.787688e-02,(46:5.916993e-01,45:3.354109e-01):5.780538e-01):8.133537e-02,31:6.793908e-01):9.460930e-02,(((((28:1.438529e-01,35:1.833083e-01):5.008267e-02,34:1.988803e-01):7.791982e-02,((40:1.176991e-01,(26:3.872290e-03,27:8.123888e-03):9.229154e-02):1.776104e-02,((32:1.112774e-02,24:5.672799e-03):1.065575e-01,19:2.547473e-01):2.246308e-02):7.518610e-02):7.975202e-02,(33:1.379110e-01,20:5.229413e-02):4.560408e-01):8.682058e-02,((39:3.574924e-01,37:1.422109e-02):2.642536e-01,38:3.499984e-01):1.923953e-01):1.037574e-01,1:3.931980e-01);
   tree gen.3561000 = [&U] ((((((3:6.596327e-01,((((21:4.661993e-04,22:3.695760e-03):9.600636e-04,23:6.516914e-04):2.193871e-02,((30:5.973721e-02,41:1.952420e-02):5.970746e-02,(44:2.405903e-03,43:3.104881e-04):1.494090e-01):1.905238e-02):2.122095e-01,36:3.052442e-01):2.551228e-01):2.320274e-02,42:6.085132e-01):2.058629e-01,(((10:1.246207e+00,((17:1.599774e+00,18:2.048608e+00):6.900347e-01,(13:1.760927e+00,16:2.170147e+00):1.685104e-01):2.934344e-01):2.086720e-01,((((12:1.354169e+00,(9:8.030448e-01,5:1.052464e+00):6.096454e-01):1.592072e-01,11:1.048655e+00):1.351611e-01,((15:1.131273e+00,(7:1.092145e+00,8:9.693165e-01):1.875956e-01):1.519480e-01,14:1.288164e+00):1.508481e-01):1.181629e-01,6:1.258907e+00):1.476799e-01):7.662077e-01,((2:3.748365e-01,(25:2.746408e-01,29:4.787637e-01):2.058393e-01):1.956417e-01,4:5.698220e-01):7.069171e-02):5.932321e-02):3.976168e-02,(46:6.410091e-01,45:2.001389e-01):6.270309e-01):8.057276e-02,31:6.730207e-01):9.372223e-02,(((((28:1.495550e-01,35:1.815896e-01):5.495734e-02,34:1.763303e-01):6.732501e-02,((40:1.308215e-01,(26:8.412131e-03,27:1.383933e-02):9.142620e-02):1.759451e-02,((32:4.169710e-03,24:3.051237e-03):1.055584e-01,19:2.523587e-01):2.225246e-02):7.275269e-02):1.191483e-01,(33:1.366180e-01,20:5.180382e-02):4.517649e-01):8.600654e-02,((39:3.541405e-01,37:1.646717e-01):1.599576e-01,38:3.467167e-01):1.905914e-01):1.027846e-01,1:3.895113e-01);
   tree gen.3561500 = [&U] ((((((36:2.268971e-01,(((22:3.452664e-03,21:8.253010e-04):4.147224e-04,23:1.555221e-04):4.568410e-02,(((30:3.475751e-02,41:3.354104e-02):4.148088e-03,42:2.037083e-01):4.105104e-02,(43:2.057212e-04,44:6.759806e-03):1.116613e-01):5.015046e-02):1.674047e-01):2.209474e-01,3:6.190786e-01):1.946690e-01,45:8.684018e-01):1.586720e-02,(((2:5.025315e-01,(29:4.508626e-01,25:2.029447e-01):2.268149e-01):5.923676e-02,4:5.489527e-01):6.483804e-02,((6:1.151300e+00,((((18:2.404609e+00,17:1.682171e+00):7.617896e-01,(16:1.981228e+00,13:1.954651e+00):1.744525e-01):2.703103e-01,10:1.160368e+00):2.394037e-01,(((12:1.396453e+00,(5:7.958412e-01,9:8.154223e-01):6.628984e-01):1.583048e-01,11:1.043999e+00):1.283746e-01,(((8:9.784898e-01,7:1.066598e+00):1.349925e-01,15:1.098333e+00):9.625519e-02,14:1.272822e+00):1.838172e-01):1.050935e-01):7.081712e-02):5.772387e-01,46:1.238677e+00):2.482685e-01):3.612736e-02):1.852448e-01,31:6.091475e-01):7.753664e-02,(((20:1.063342e-01,33:9.092574e-02):3.905466e-01,((34:1.509734e-01,(35:2.202003e-01,28:1.155824e-01):4.862442e-02):7.727315e-02,(((27:7.365481e-03,26:1.578260e-03):7.854128e-02,40:1.250200e-01):2.514915e-02,(19:2.225120e-01,(32:5.691038e-03,24:4.937256e-03):1.359874e-01):2.788565e-02):5.300025e-02):5.247367e-02):9.013445e-02,(38:2.771639e-01,(39:3.038236e-01,37:3.831646e-02):3.495127e-01):1.610155e-01):1.760980e-01,1:3.953300e-01);
   tree gen.3562000 = [&U] ((31:6.484837e-01,((4:5.759703e-01,((2:4.408324e-01,(29:3.962567e-01,25:2.011979e-01):1.602090e-01):1.422829e-01,(((((13:1.963606e+00,16:2.031104e+00):2.091843e-01,(17:1.590910e+00,18:2.579127e+00):7.238803e-01):3.324491e-01,10:1.071022e+00):2.112310e-01,6:1.208702e+00):1.986976e-02,((((5:8.176329e-01,9:8.995714e-01):7.431165e-01,12:1.314060e+00):1.506584e-01,11:1.041514e+00):1.517792e-01,((15:1.119628e+00,(8:1.063611e+00,7:1.170154e+00):1.693468e-01):6.409847e-02,14:1.160837e+00):2.022573e-01):7.184204e-02):8.773394e-01):6.761854e-02):1.039829e-01,((45:1.670581e-01,46:3.773739e-01):6.557985e-01,(3:6.275801e-01,(42:4.533653e-01,(36:3.427361e-01,(((23:9.113839e-04,21:3.154877e-04):1.143041e-03,22:1.709262e-03):3.136680e-02,((43:4.470466e-04,44:5.181083e-03):1.205563e-01,(30:9.348735e-02,41:3.951593e-02):4.408510e-02):3.491389e-02):1.300455e-01):2.630585e-01):3.217609e-02):9.844102e-02):1.678709e-01):1.476343e-01):1.228197e-01,((37:4.349079e-01,(39:4.330937e-01,38:2.102353e-01):1.098593e-01):1.557644e-01,(((28:1.235375e-01,35:2.845060e-01):5.620955e-02,((19:2.390156e-01,34:9.945956e-02):9.130010e-03,((40:1.473205e-01,(27:1.316406e-02,26:3.357652e-03):9.021764e-02):1.630924e-02,(32:4.254997e-03,24:3.671911e-03):1.412229e-01):3.372071e-02):2.828331e-02):1.201950e-01,(33:1.128538e-01,20:6.964140e-02):4.005070e-01):1.194933e-01):1.101057e-01,1:3.625832e-01);
   tree gen.3562500 = [&U] ((31:6.669489e-01,((4:5.923707e-01,((2:4.533848e-01,(29:4.075398e-01,25:2.069269e-01):1.647709e-01):1.574416e-01,(6:1.196068e+00,(((((5:8.409145e-01,9:9.251862e-01):7.517202e-01,12:1.351477e+00):1.549483e-01,11:1.071171e+00):1.561010e-01,((15:1.151509e+00,(8:1.093897e+00,7:1.203473e+00):1.741688e-01):5.457042e-02,14:1.193891e+00):1.620855e-01):8.546593e-02,(((13:2.019519e+00,16:2.088938e+00):1.903143e-01,(17:1.636210e+00,18:2.652566e+00):7.444924e-01):3.507867e-01,10:1.101518e+00):2.683343e-01):2.983440e-02):9.023211e-01):5.262734e-02):9.495423e-02,((45:1.789613e-01,46:9.566193e-01):6.744720e-01,(((36:3.524953e-01,((21:6.445014e-06,(23:1.977850e-03,22:1.757933e-03):7.176291e-04):3.358312e-02,((43:3.453251e-04,44:5.328611e-03):1.239891e-01,(30:4.498280e-02,41:1.317294e-02):8.033006e-02):2.782224e-02):1.684479e-01):2.542514e-01,3:6.454500e-01):3.266293e-02,42:5.978063e-01):1.389060e-01):6.108121e-02):1.334939e-01):1.243249e-01,((39:5.107069e-01,(38:2.717477e-01,37:4.472917e-01):1.129875e-01):1.000002e-01,(((28:1.270552e-01,35:2.926072e-01):5.781008e-02,((19:2.458214e-01,34:1.022916e-01):2.379883e-02,((40:1.515153e-01,(27:9.044156e-03,26:1.014800e-03):9.278653e-02):3.762891e-02,(32:8.915849e-03,24:2.394234e-03):1.452441e-01):3.748136e-02):2.908866e-02):1.236175e-01,(33:1.160672e-01,20:7.631219e-02):4.049789e-01):1.110250e-01):1.132408e-01,1:3.729075e-01);
   tree gen.3563000 = [&U] (((((28:1.359031e-01,35:2.674355e-01):4.449473e-02,((((26:4.227759e-03,27:1.084024e-02):8.939169e-02,40:1.117207e-01):1.286889e-02,((32:6.284004e-03,24:6.909876e-03):1.323577e-01,19:2.747873e-01):2.042763e-02):2.303703e-02,34:1.440645e-01):5.403745e-02):7.380688e-02,(20:6.149232e-02,33:1.404309e-01):4.065468e-01):9.554091e-02,((37:1.635985e-01,39:2.570943e-01):1.631702e-01,38:2.257869e-01):2.750454e-01):1.502369e-01,(((((25:2.976653e-01,29:3.548776e-01):2.439870e-01,2:4.075256e-01):1.629375e-01,4:6.170783e-01):5.008445e-02,(((((((41:2.751017e-02,30:3.712850e-02):6.613155e-02,(43:7.251159e-04,44:2.292543e-03):1.535098e-01):1.058766e-02,((22:3.599801e-03,21:1.436294e-03):5.143051e-03,23:4.281418e-04):2.886060e-02):1.394423e-01,36:4.515513e-01):2.522759e-01,3:6.779783e-01):4.964786e-03,42:5.060352e-01):2.546649e-01,(((6:1.180296e+00,((((15:1.138300e+00,(7:1.121602e+00,8:9.844331e-01):1.803751e-01):6.033188e-02,14:1.291360e+00):2.291630e-01,((12:1.512791e+00,(9:8.459323e-01,5:9.177185e-01):6.240668e-01):1.883800e-01,11:1.134034e+00):8.460643e-02):1.200479e-01,(((13:1.779592e+00,16:2.194726e+00):2.639360e-01,(18:2.138698e+00,17:1.602925e+00):6.647027e-01):4.808243e-01,10:1.136000e+00):2.894359e-01):8.237927e-02):4.529404e-01,46:9.662226e-01):1.077449e-01,45:7.780413e-01):2.822692e-01):5.707786e-02):1.860938e-01,31:6.881561e-01):1.141995e-01,1:4.213410e-01);
   tree gen.3563500 = [&U] (((((2:3.186229e-01,(29:4.565735e-01,25:1.376474e-01):2.485083e-01):2.091929e-01,4:5.560539e-01):7.057018e-02,(((6:1.233347e+00,((((18:2.353675e+00,17:1.439123e+00):6.996470e-01,(16:2.204192e+00,13:1.709019e+00):2.119816e-01):2.417318e-01,10:1.175379e+00):2.834498e-01,(((12:1.414517e+00,(5:9.013354e-01,9:8.259705e-01):8.208075e-01):1.621067e-01,11:1.057504e+00):1.352186e-01,(((8:1.034325e+00,7:1.080395e+00):1.287608e-01,15:1.046962e+00):8.247947e-02,14:1.141158e+00):1.763418e-01):6.911805e-02):1.021211e-01):3.652301e-01,46:1.254701e+00):4.613343e-01,(((36:4.071344e-01,((((43:8.595591e-04,44:3.844651e-03):1.275338e-01,(30:3.275173e-02,41:3.397493e-02):5.238187e-02):8.795555e-03,((21:3.159513e-03,23:2.753745e-03):2.320440e-03,22:1.127491e-03):2.556461e-02):1.463674e-01,42:1.343000e-01):4.908319e-02):2.218404e-01,3:6.270870e-01):2.556458e-01,45:6.664717e-01):3.711108e-02):3.235598e-02):1.492534e-01,31:6.170274e-01):9.686257e-02,(((20:8.434104e-02,33:1.398242e-01):3.623619e-01,((34:1.842981e-01,(35:2.230487e-01,28:1.170776e-01):4.925342e-02):5.681156e-02,(((27:9.761547e-03,26:1.720025e-03):9.299777e-02,40:1.153217e-01):1.544343e-02,((32:4.193423e-03,24:2.201786e-03):1.537238e-01,19:2.253904e-01):4.132186e-02):5.475679e-02):1.129885e-01):1.190959e-01,(38:2.807493e-01,(39:1.576025e-01,37:8.921902e-03):3.299396e-01):2.017303e-01):9.906099e-02,1:3.709192e-01);
   tree gen.3564000 = [&U] ((31:6.252362e-01,((((2:3.912346e-01,(29:3.400447e-01,25:1.731491e-01):2.237943e-01):1.318036e-01,(((((5:9.047236e-01,9:8.673227e-01):6.567081e-01,12:1.266952e+00):1.621198e-01,11:1.004177e+00):1.543698e-01,((15:9.929751e-01,(8:1.025482e+00,7:1.128205e+00):1.297379e-01):6.395226e-02,14:1.119222e+00):1.813043e-01):9.291286e-02,((((13:1.861868e+00,16:1.958291e+00):2.348117e-01,(17:1.533878e+00,18:2.317928e+00):6.578457e-01):3.111840e-01,10:1.079201e+00):1.737702e-01,6:1.213682e+00):6.979053e-02):8.052209e-01):5.410911e-02,4:5.553224e-01):1.293075e-01,((45:3.452174e-01,46:6.424755e-01):6.360139e-01,((42:5.570321e-01,(36:3.629448e-01,((43:3.872239e-04,44:2.211378e-03):1.136141e-01,((21:2.113658e-03,(22:4.424630e-05,23:3.012153e-03):6.839431e-04):2.028618e-02,(30:5.284045e-02,41:2.588110e-02):7.368591e-02):5.635567e-02):1.823131e-01):2.673768e-01):3.938350e-04,3:6.050820e-01):2.080534e-01):6.096610e-02):1.499035e-01):1.165493e-01,((38:2.768280e-01,(37:3.072599e-01,39:4.787660e-01):5.437134e-02):1.477607e-01,((((28:1.583453e-01,35:2.572801e-01):5.613429e-02,34:1.164473e-01):7.165622e-02,((40:1.420392e-01,(27:7.174767e-03,26:2.277127e-03):9.728389e-02):5.162694e-02,((32:5.411124e-03,24:1.118770e-03):1.271890e-01,19:2.245266e-01):1.104227e-02):5.525895e-02):8.674364e-02,(33:1.010104e-01,20:7.653275e-02):3.878215e-01):5.572114e-02):1.460239e-01,1:3.585688e-01);
```
