## Supplementary material for "Deep-mining of vertebrate genomes reveals an unexpected diversity of endogenous viral elements": Chuviridae_rnapol.nex.run1.t (part 13 of 14)

```
   tree gen.4277500 = [&U] ((((((46:8.169686e-01,45:5.121969e-01):1.924257e-01,((((((17:1.503635e+00,18:2.375665e+00):6.144602e-01,13:1.972572e+00):9.386745e-02,16:2.286774e+00):3.055116e-01,10:1.189791e+00):2.578444e-01,((11:1.046794e+00,((5:1.064635e+00,9:8.560742e-01):7.167772e-01,12:1.380267e+00):1.802893e-01):1.151105e-01,((15:9.771215e-01,(8:9.790496e-01,7:1.220486e+00):1.776694e-01):1.065465e-01,14:1.304977e+00):1.577745e-01):7.879785e-02):1.032403e-01,6:1.115669e+00):7.306633e-01):9.397330e-02,((36:3.334980e-01,(((21:9.342843e-04,(22:5.823093e-05,23:2.788698e-03):1.530917e-03):3.183673e-02,((43:7.168726e-04,44:1.715718e-03):1.754600e-01,(30:5.208020e-02,41:2.866511e-02):2.428757e-02):1.821365e-02):1.495197e-01,42:3.176475e-01):3.789854e-03):2.228371e-01,3:6.324501e-01):2.086050e-01):6.885053e-02,((2:3.988392e-01,(29:3.964932e-01,25:2.610204e-01):1.547032e-01):1.594009e-01,4:5.763162e-01):1.060566e-01):1.462023e-01,31:6.807200e-01):1.420994e-01,((37:3.015797e-01,(39:4.526283e-01,38:2.430464e-01):5.613478e-02):1.883812e-01,((33:1.469775e-01,20:6.480703e-02):4.411075e-01,((28:1.422954e-01,35:2.574612e-01):3.964111e-02,((40:1.395306e-01,(27:5.725403e-03,26:5.373919e-03):9.740562e-02):1.643860e-02,(19:2.523688e-01,(34:1.191712e-01,(24:4.233585e-03,32:7.746239e-03):1.464904e-01):1.586958e-03):2.077868e-02):6.367105e-02):1.159866e-01):9.865411e-02):1.105838e-01,1:3.775740e-01);
   tree gen.4278000 = [&U] (((((3:6.352531e-01,((42:2.268098e-01,36:2.708924e-01):8.386470e-02,(((21:2.236617e-04,23:9.566149e-04):1.377984e-04,22:1.126735e-03):3.259592e-02,((30:3.519271e-02,41:1.305650e-02):1.141973e-02,(43:3.721556e-03,44:2.886055e-03):1.150510e-01):2.478913e-02):1.471635e-01):2.618833e-01):2.040501e-01,((((((16:2.115758e+00,13:1.819914e+00):2.964096e-01,(18:2.207801e+00,17:1.256333e+00):6.837330e-01):2.578733e-01,10:1.237477e+00):2.019061e-01,((11:1.129178e+00,(12:1.408508e+00,(5:9.844872e-01,9:8.975163e-01):5.643882e-01):1.196260e-01):1.831198e-01,(14:1.283648e+00,(15:1.164088e+00,(8:1.017875e+00,7:1.105998e+00):2.147332e-01):6.073207e-02):1.676791e-01):8.678834e-02):1.019094e-01,6:1.188757e+00):5.943566e-01,(45:6.895793e-02,46:3.811772e-01):7.477337e-01):1.659235e-01):7.723122e-02,(((29:3.714244e-01,25:2.275851e-01):2.588749e-01,2:3.889431e-01):1.498647e-01,4:6.043582e-01):1.230216e-01):1.639739e-01,31:7.259340e-01):8.662456e-02,(((37:2.476088e-01,39:3.795183e-01):2.094731e-01,38:1.998038e-01):2.162485e-01,((20:7.689627e-02,33:1.551191e-01):3.481633e-01,((((19:3.132843e-01,((32:6.465152e-03,24:4.808069e-03):1.441086e-01,34:1.173836e-01):1.801878e-02):2.095517e-02,(27:1.011072e-02,26:2.930982e-03):6.703943e-02):1.510540e-04,40:1.304276e-01):4.773343e-02,(35:2.301319e-01,28:1.475124e-01):6.593433e-02):1.095364e-01):1.312280e-01):1.382690e-01,1:3.748179e-01);
   tree gen.4278500 = [&U] (((((3:6.352531e-01,((42:1.156633e-01,36:2.376716e-01):1.425768e-01,((((22:3.670707e-03,23:3.782555e-04):4.560221e-05,21:3.017786e-04):5.838993e-02,(43:3.721556e-03,44:3.224990e-03):1.139050e-01):1.128344e-02,(41:8.585587e-03,30:6.398520e-02):3.832577e-02):1.327452e-01):2.891672e-01):2.040501e-01,((((((16:2.115758e+00,13:1.819914e+00):2.964096e-01,(18:2.207801e+00,17:1.256333e+00):6.837330e-01):2.578733e-01,10:1.237477e+00):2.019061e-01,((11:9.345505e-01,(12:1.300603e+00,(5:9.844872e-01,9:8.975163e-01):5.643882e-01):2.393608e-01):1.468953e-01,(14:1.283648e+00,(15:1.164088e+00,(8:1.017875e+00,7:1.105998e+00):1.659195e-01):1.065495e-01):2.063272e-01):6.210645e-02):1.019094e-01,6:1.188757e+00):6.387941e-01,(45:1.297709e-02,46:1.103703e+00):5.466421e-01):1.659235e-01):7.723122e-02,(((29:3.714244e-01,25:2.510718e-01):2.036850e-01,2:3.889431e-01):1.536507e-01,4:5.227986e-01):1.106627e-01):1.639739e-01,31:7.259340e-01):8.607430e-02,(((37:3.386857e-01,39:3.986876e-01):1.633076e-01,38:2.794955e-01):2.162485e-01,((20:7.689627e-02,33:1.230941e-01):3.481633e-01,(((((19:2.902291e-01,34:1.173836e-01):1.467959e-02,(32:1.254034e-02,24:4.808069e-03):1.368804e-01):2.304507e-02,40:1.304276e-01):2.315243e-04,(27:1.011072e-02,26:2.930982e-03):1.366478e-01):4.528626e-02,(35:2.301319e-01,28:1.475124e-01):5.917175e-02):8.005399e-02):1.312280e-01):1.382690e-01,1:3.748179e-01);
   tree gen.4279000 = [&U] (((((34:1.798588e-01,((40:9.455726e-02,(26:7.677728e-04,27:1.108070e-02):1.105938e-01):1.251254e-02,((32:1.019322e-02,24:6.370532e-03):1.026067e-01,19:2.735828e-01):3.299063e-02):7.372481e-02):1.180581e-03,(28:1.228306e-01,35:2.451883e-01):6.212025e-02):9.718215e-02,(20:7.656991e-02,33:9.765270e-02):4.759150e-01):9.268058e-02,((37:3.270707e-01,38:2.802298e-01):1.131903e-01,39:5.407872e-01):1.745129e-01):1.605139e-01,((((((6:1.263353e+00,((((12:1.475302e+00,(9:8.562564e-01,5:9.027552e-01):6.312962e-01):1.785437e-01,11:1.108186e+00):1.147528e-01,((15:1.247332e+00,(7:1.143008e+00,8:1.059828e+00):1.440276e-01):8.659970e-02,14:1.326724e+00):2.168211e-01):7.600192e-02,(((16:2.285847e+00,13:2.017551e+00):3.045697e-01,(18:2.144060e+00,17:1.529421e+00):8.452065e-01):2.875884e-01,10:1.200270e+00):2.596253e-01):6.696847e-02):7.502627e-01,46:1.657891e+00):1.449225e-01,((36:3.376469e-01,(((41:2.002568e-02,30:3.264965e-02):4.591247e-02,((22:5.287772e-03,23:2.712501e-03):2.670956e-03,21:2.504688e-03):4.240533e-02):1.236461e-02,(43:3.405797e-04,44:4.235373e-03):1.139005e-01):9.978612e-02):3.328325e-01,(42:5.385712e-01,3:6.046312e-01):5.278602e-02):2.031002e-01):6.628448e-02,((2:4.289547e-01,(25:2.818828e-01,29:4.485055e-01):1.766357e-01):1.536383e-01,4:6.062562e-01):1.216812e-01):4.041571e-02,45:7.711401e-01):1.702763e-01,31:6.486715e-01):6.307203e-02,1:3.553162e-01);
   tree gen.4279500 = [&U] (((((3:6.752092e-01,((42:1.228126e-01,36:1.788917e-01):1.366356e-01,(((43:7.519000e-04,44:1.126659e-03):1.265930e-01,(23:3.658603e-03,(22:2.268897e-03,21:1.682247e-04):2.825038e-04):4.329790e-02):1.218110e-02,(41:3.922242e-02,30:5.453351e-02):2.843289e-02):1.357371e-01):2.956847e-01):2.086491e-01,(((6:1.215550e+00,(((16:2.163444e+00,13:1.860933e+00):3.030903e-01,(18:2.203373e+00,17:1.284649e+00):8.430714e-01):2.636855e-01,10:1.265368e+00):2.402372e-01):7.936793e-02,((11:9.556141e-01,(12:1.364066e+00,(5:1.006676e+00,9:9.177452e-01):5.771088e-01):2.447557e-01):9.786426e-02,(14:1.312580e+00,(15:1.107829e+00,(8:1.040817e+00,7:1.130925e+00):1.659812e-01):8.280623e-02):1.532935e-01):1.110506e-01):8.194277e-01,(45:5.050098e-01,46:9.499653e-01):1.586023e-02):1.696632e-01):5.398648e-02,(((29:2.790875e-01,25:2.207486e-01):2.082758e-01,2:4.262157e-01):1.571138e-01,4:5.345819e-01):8.442990e-02):1.676697e-01,31:7.422957e-01):8.801431e-02,(((37:4.247507e-01,39:4.076736e-01):5.974814e-03,38:1.720946e-01):2.014213e-01,((20:5.199111e-02,33:8.482737e-02):4.098342e-01,((((27:5.446853e-03,26:1.196282e-03):6.911015e-02,(34:1.164542e-01,(19:3.045826e-01,(32:7.534044e-03,24:4.673129e-03):1.712021e-01):6.725016e-03):3.051829e-02):1.843048e-03,40:1.333673e-01):4.787232e-02,(35:2.535876e-01,28:1.439043e-01):6.657581e-02):1.042666e-01):1.233412e-01):1.505353e-01,1:3.832658e-01);
   tree gen.4280000 = [&U] ((((((46:5.678906e-01,45:2.465739e-01):4.033991e-01,((((11:1.077819e+00,((5:9.234201e-01,9:9.342360e-01):7.162739e-01,12:1.379298e+00):1.530866e-01):1.467393e-01,((15:9.764353e-01,(8:1.031985e+00,7:1.067285e+00):1.611429e-01):1.207920e-01,14:1.304061e+00):1.913884e-01):1.463459e-01,(((17:1.460018e+00,18:2.333316e+00):6.815170e-01,(16:2.188360e+00,13:2.153726e+00):1.344414e-01):3.458207e-01,10:1.188955e+00):1.848925e-01):5.978629e-02,6:1.114885e+00):7.301503e-01):1.191470e-01,((((21:1.175054e-03,(23:2.221355e-03,22:9.626127e-04):3.963310e-03):4.075550e-02,((30:6.382489e-02,41:3.245262e-02):6.895954e-02,(43:1.594396e-03,44:2.424622e-03):1.694114e-01):2.483474e-02):9.342508e-02,(42:2.693131e-01,36:2.790335e-01):6.516333e-02):2.323577e-01,3:7.240885e-01):1.829645e-01):6.642411e-02,((2:3.626262e-01,(29:4.088884e-01,25:2.195355e-01):2.017184e-01):1.863450e-01,4:5.759115e-01):9.854388e-02):1.617943e-01,31:6.802420e-01):1.036018e-01,(((37:4.403783e-01,39:5.254731e-01):2.870896e-03,38:3.327014e-01):1.552813e-01,((33:1.169206e-01,20:7.198052e-02):4.407977e-01,((28:1.421955e-01,35:2.471305e-01):3.285643e-02,((40:1.412734e-01,(27:4.367254e-03,26:3.224584e-03):1.077181e-01):3.242408e-02,(19:2.592760e-01,(34:6.649246e-02,(24:4.958486e-03,32:7.172678e-03):8.824827e-02):5.563150e-02):1.841662e-02):5.812347e-02):9.082169e-02):7.849703e-02):1.686665e-01,1:4.174415e-01);
   tree gen.4280500 = [&U] ((((((46:5.743212e-01,45:2.649236e-01):4.653267e-01,((((11:1.090024e+00,((5:9.338765e-01,9:9.448149e-01):7.243847e-01,12:1.394916e+00):1.403835e-01):1.412178e-01,((15:9.874921e-01,(8:1.043671e+00,7:1.079370e+00):1.629676e-01):1.221598e-01,14:1.318827e+00):1.740380e-01):1.237103e-01,(((17:1.476550e+00,18:2.359738e+00):7.701898e-01,(13:2.178113e+00,16:2.239935e+00):1.556186e-01):3.497367e-01,10:1.202418e+00):1.869862e-01):7.438683e-02,6:1.259228e+00):7.547281e-01):9.352820e-02,(((((21:7.064501e-03,(22:2.310180e-03,23:1.888438e-03):1.086756e-03):2.190900e-02,((30:7.912086e-02,41:2.235798e-02):2.856538e-02,(43:1.612450e-03,44:2.452077e-03):1.713298e-01):1.951592e-02):1.636851e-01,36:2.947828e-01):1.573216e-01,42:3.898677e-01):1.192297e-01,3:6.733402e-01):1.850363e-01):8.257826e-02,((2:3.667324e-01,(29:4.135185e-01,25:2.717101e-01):2.040026e-01):1.884551e-01,4:5.824328e-01):9.965974e-02):1.636264e-01,31:6.879448e-01):1.047749e-01,((39:6.065063e-01,(38:3.082829e-01,37:4.453649e-01):6.695313e-03):2.320779e-01,((33:1.182445e-01,20:7.279559e-02):4.457891e-01,((28:1.438057e-01,35:2.377683e-01):3.623391e-02,((40:1.030863e-01,(27:4.807145e-03,26:5.179426e-03):8.265054e-02):3.279124e-02,(19:2.753697e-01,(34:6.724539e-02,(24:8.284535e-04,32:7.253898e-03):6.803943e-02):5.626144e-02):5.138885e-03):5.878164e-02):9.962981e-02):7.938589e-02):1.705764e-01,1:4.156211e-01);
   tree gen.4281000 = [&U] ((((((46:5.684001e-01,45:2.621923e-01):5.530207e-01,(6:1.246246e+00,(((11:1.078786e+00,((5:9.242485e-01,9:9.350741e-01):5.871521e-01,12:1.380535e+00):2.208426e-01):1.397618e-01,((15:9.773113e-01,(8:1.032911e+00,7:1.068242e+00):1.232991e-01):1.065879e-01,14:1.305230e+00):1.904308e-01):9.837844e-02,(((17:1.432789e+00,18:2.335410e+00):7.622494e-01,(13:2.155658e+00,16:2.216842e+00):1.540142e-01):2.578995e-01,10:1.190022e+00):2.749803e-01):7.949550e-02):7.469471e-01):9.256395e-02,(((((21:4.245146e-03,(23:3.509506e-03,22:1.435962e-03):2.044261e-03):2.489785e-02,((30:7.280492e-02,41:3.511466e-02):6.244093e-02,(43:2.031766e-03,44:8.621678e-03):1.695634e-01):1.805879e-02):2.198791e-01,36:3.213521e-01):9.985396e-02,42:4.559328e-01):1.180005e-01,3:6.663983e-01):1.831287e-01):8.172690e-02,((2:3.629515e-01,(29:3.795995e-01,25:2.580254e-01):1.274979e-01):1.865121e-01,4:5.764281e-01):9.863228e-02):1.619395e-01,31:6.808523e-01):1.036947e-01,((37:4.407733e-01,(38:2.402354e-01,39:5.194707e-01):8.795391e-03):2.374478e-01,((33:1.440631e-01,20:7.204509e-02):4.214825e-01,((28:1.423231e-01,35:2.353170e-01):4.282906e-02,((40:1.067416e-01,(27:9.006573e-03,26:1.823150e-03):8.179844e-02):2.612399e-02,(19:2.725307e-01,(34:2.810044e-02,(24:2.680174e-03,32:6.443932e-03):6.733796e-02):8.811400e-02):2.275182e-02):3.806821e-02):1.049654e-01):8.167005e-02):1.688178e-01,1:4.113362e-01);
   tree gen.4281500 = [&U] (((((3:6.846933e-01,((42:2.621435e-01,36:2.782908e-01):1.944839e-02,(((21:8.871890e-04,(23:2.923702e-05,22:2.653241e-04):1.928851e-03):4.252793e-02,(41:2.530031e-02,30:4.959750e-02):5.501061e-02):2.496336e-02,(43:1.483227e-03,44:7.670094e-03):1.100272e-01):1.188169e-01):2.752109e-01):2.682163e-01,(((6:1.235998e+00,(((16:1.984197e+00,13:2.017763e+00):1.353491e-01,(18:2.400782e+00,17:1.600259e+00):9.253770e-01):3.334335e-01,10:1.169916e+00):2.442785e-01):6.373256e-02,((11:1.055049e+00,(12:1.402516e+00,(5:8.611677e-01,9:9.512945e-01):6.850767e-01):1.709451e-01):1.910241e-01,(14:1.340129e+00,(15:1.126465e+00,(8:1.058325e+00,7:1.178081e+00):1.506286e-01):8.333287e-02):1.842076e-01):1.045489e-01):8.219238e-01,(45:3.433916e-01,46:8.349579e-01):3.861285e-01):5.253493e-02):2.428896e-02,(((29:4.175730e-01,25:1.658518e-01):1.795433e-01,2:4.646916e-01):1.181937e-01,4:5.640073e-01):1.127233e-01):1.732602e-01,31:6.901310e-01):1.256561e-01,((38:2.901592e-01,(39:4.095837e-01,37:3.516359e-01):1.524181e-01):2.480042e-01,((20:7.602393e-02,33:1.038217e-01):4.426184e-01,(((((27:5.428497e-03,26:1.745873e-03):8.125461e-02,34:1.494560e-01):2.315041e-03,40:1.376066e-01):1.652495e-02,(19:2.945162e-01,(32:4.762228e-03,24:3.094699e-03):1.294369e-01):4.589021e-02):7.274384e-02,(35:2.384678e-01,28:1.382704e-01):8.033485e-02):9.423158e-02):7.832374e-02):1.404742e-01,1:3.498468e-01);
   tree gen.4282000 = [&U] (((((3:6.617854e-01,(((21:9.171762e-05,(23:2.825884e-05,22:7.453530e-04):1.251394e-03):3.966670e-02,((41:4.347058e-02,30:3.901504e-02):5.317011e-02,(43:1.116461e-03,44:2.012921e-03):1.063460e-01):3.264131e-02):1.433387e-01,(36:2.884303e-01,42:1.973643e-01):5.730653e-02):2.592716e-01):2.592425e-01,(((((11:1.019750e+00,(12:1.355592e+00,(5:8.545290e-01,9:9.194669e-01):6.079901e-01):2.050872e-01):1.416455e-01,(14:1.307602e+00,(15:1.088777e+00,(8:1.012324e+00,7:1.138665e+00):1.917650e-01):9.756727e-02):1.780445e-01):6.046578e-02,6:1.194645e+00):6.160025e-02,(((16:1.917811e+00,13:1.788141e+00):3.838018e-01,(18:2.320459e+00,17:1.546719e+00):6.427642e-01):3.222778e-01,10:1.130774e+00):2.361057e-01):5.997929e-01,(45:2.435201e-01,46:5.861847e-01):4.679852e-01):2.758316e-01):5.277443e-02,(((29:4.036022e-01,25:1.897265e-01):1.735363e-01,2:4.491443e-01):1.142393e-01,4:5.451372e-01):1.089519e-01):1.684971e-01,31:6.670412e-01):9.729763e-02,((38:2.804513e-01,(39:2.785965e-01,37:1.994828e-01):2.108287e-01):1.395109e-01,((20:7.348039e-02,33:1.003481e-01):4.581243e-01,(((34:1.491773e-01,(40:1.330027e-01,(27:7.374368e-03,26:1.971939e-03):7.993771e-02):2.023961e-03):1.170461e-02,(19:2.846625e-01,(32:4.602897e-03,24:2.919620e-03):1.251063e-01):4.435486e-02):6.457189e-02,(35:2.304893e-01,28:1.336443e-01):7.613380e-02):1.103063e-01):7.570325e-02):1.357744e-01,1:3.381419e-01);
   tree gen.4282500 = [&U] (((((3:6.205380e-01,((((22:7.749104e-04,23:6.402385e-05):4.713796e-04,21:1.043008e-03):3.719437e-02,((41:1.752549e-02,30:4.227577e-02):3.694079e-02,(43:1.497463e-03,44:5.186959e-03):9.820321e-02):6.704060e-02):1.344048e-01,(36:2.245846e-01,42:1.850631e-01):5.373475e-02):2.431119e-01):2.430846e-01,(((((11:9.561915e-01,(12:1.221722e+00,(5:8.012683e-01,9:8.621587e-01):5.700955e-01):1.863057e-01):1.731949e-01,(14:1.226103e+00,(15:1.020916e+00,(8:9.492283e-01,7:1.067695e+00):1.798128e-01):9.148614e-02):1.492900e-01):8.966380e-02,6:1.120185e+00):3.503538e-02,(((16:1.798279e+00,13:1.676690e+00):3.598803e-01,(18:2.175830e+00,17:1.450316e+00):6.027023e-01):3.021910e-01,10:1.060295e+00):2.213898e-01):5.624093e-01,(45:3.364521e-01,46:5.496493e-01):3.745513e-01):2.586397e-01):4.948513e-02,(((29:3.784467e-01,25:1.779013e-01):1.888194e-01,2:4.211502e-01):1.115733e-01,4:5.111601e-01):1.021612e-01):1.716663e-01,31:6.254661e-01):9.123331e-02,((38:2.629714e-01,(39:2.612323e-01,37:2.110440e-01):2.346040e-01):1.343979e-01,((20:7.243362e-02,33:9.942357e-02):4.295705e-01,(((40:1.691166e-01,(19:2.669202e-01,(32:9.293564e-03,24:4.468691e-03):1.190806e-01):3.005933e-02):1.032436e-02,((27:1.096409e-02,26:5.843076e-03):7.495539e-02,34:1.398794e-01):1.436546e-03):3.463774e-02,(35:2.161235e-01,28:1.253146e-01):7.973367e-02):1.096095e-01):5.921779e-02):1.531228e-01,1:3.649595e-01);
   tree gen.4283000 = [&U] ((((((28:1.202330e-01,35:2.324051e-01):4.652987e-02,34:1.987230e-01):2.443111e-02,((40:1.228981e-01,(26:4.325557e-03,27:1.474434e-02):7.158285e-02):3.240902e-02,((32:1.525444e-02,24:1.190844e-02):1.490994e-01,19:2.778998e-01):1.110874e-02):5.236475e-02):1.079817e-01,(20:6.611393e-02,33:9.767656e-02):3.543337e-01):8.808430e-02,((38:2.226818e-01,37:4.205751e-01):2.206652e-01,39:6.676434e-01):3.396172e-02):1.435093e-01,((((((((((12:1.524289e+00,(9:8.599626e-01,5:9.179612e-01):7.176500e-01):1.575823e-01,11:1.084750e+00):1.135684e-01,((15:1.029768e+00,(7:1.102487e+00,8:1.037415e+00):2.369435e-01):6.507140e-02,14:1.170575e+00):2.429675e-01):8.236204e-02,((16:2.246845e+00,(13:1.795285e+00,(18:2.094486e+00,17:1.497077e+00):7.259703e-01):2.327211e-01):2.370158e-01,10:1.174887e+00):2.829542e-01):1.114561e-01,6:1.172097e+00):4.585618e-01,46:1.009254e+00):2.836339e-01,(2:3.844093e-01,(25:2.760991e-01,29:4.617262e-01):1.775900e-01):1.019162e-01):1.023628e-01,4:5.882427e-01):1.061173e-01,(((42:4.825523e-01,(36:3.468114e-01,(((22:1.303765e-04,(23:2.043209e-04,21:2.439835e-03):2.110418e-03):3.459448e-02,(43:1.463826e-03,44:6.828809e-04):1.679620e-01):3.249198e-02,(41:2.431572e-02,30:5.501070e-02):5.752367e-02):1.333874e-01):2.070650e-01):5.781279e-02,3:6.362560e-01):2.271140e-01,45:8.358375e-01):2.323266e-02):1.661748e-01,31:7.241019e-01):3.540840e-02,1:3.731254e-01);
   tree gen.4283500 = [&U] ((((((28:1.613396e-01,35:2.322118e-01):5.515419e-02,34:1.985577e-01):2.441080e-02,((40:1.227959e-01,(26:2.284087e-03,27:9.344330e-03):7.281002e-02):4.691712e-02,((32:1.427280e-02,24:3.254232e-03):1.415100e-01,19:2.776687e-01):1.766636e-02):6.960832e-02):1.078919e-01,(20:6.605896e-02,33:9.759534e-02):3.952666e-01):8.801106e-02,((38:2.361153e-01,37:3.518574e-01):1.275215e-01,39:6.670882e-01):1.351504e-01):1.361452e-01,((((((((((12:1.302958e+00,(9:8.592476e-01,5:9.171979e-01):7.170533e-01):1.574513e-01,11:1.083848e+00):1.134740e-01,((15:1.028912e+00,(7:1.101570e+00,8:1.036552e+00):2.367464e-01):6.573905e-02,14:1.169601e+00):1.851794e-01):1.047641e-01,(((13:1.840282e+00,16:2.030028e+00):2.041634e-01,(18:2.092744e+00,17:1.495832e+00):6.174644e-01):3.805754e-01,10:1.173910e+00):2.827189e-01):1.113635e-01,6:1.171123e+00):4.581806e-01,46:1.008415e+00):2.833981e-01,(2:3.840896e-01,(25:2.758696e-01,29:3.884344e-01):3.284329e-01):1.018315e-01):9.835221e-02,4:5.877536e-01):1.075585e-01,(((42:4.554122e-01,(36:3.465231e-01,((41:2.492214e-02,30:8.231140e-02):3.509192e-02,((43:1.462608e-03,44:2.415021e-03):1.678224e-01,((22:4.794754e-04,23:3.405550e-04):1.389756e-03,21:2.187463e-03):3.219566e-02):3.254836e-02):1.130058e-01):2.609786e-01):5.776471e-02,3:6.357269e-01):2.269252e-01,45:8.351425e-01):4.793913e-02):1.089038e-01,31:7.234998e-01):1.147691e-01,1:3.728151e-01);
   tree gen.4284000 = [&U] ((((((28:1.648364e-01,35:2.601554e-01):5.608974e-02,34:1.884777e-01):3.055279e-02,((40:1.254573e-01,(26:7.076720e-03,27:6.959266e-03):7.438804e-02):4.793396e-02,((32:1.289704e-02,24:8.003054e-03):1.451969e-01,19:2.836867e-01):1.028952e-02):6.441290e-02):1.051697e-01,(20:7.665983e-02,33:9.971054e-02):4.038333e-01):8.201158e-02,((38:2.598312e-01,37:4.747017e-01):7.926600e-02,39:6.883633e-01):1.380795e-01):1.390959e-01,((45:8.532427e-01,(((42:4.652824e-01,(36:3.356994e-01,(((41:2.546228e-02,30:3.732393e-02):7.055828e-02,((23:7.220490e-04,21:1.442096e-03):1.729641e-03,22:3.104779e-04):3.141998e-02):2.860166e-02,(43:1.223169e-03,44:3.113276e-03):1.714596e-01):1.154550e-01):2.220030e-01):9.013645e-02,3:7.227128e-01):2.151519e-01,((((((((12:1.331197e+00,(9:8.778701e-01,5:9.370765e-01):7.325941e-01):1.608637e-01,11:1.107338e+00):1.362952e-01,((15:1.051211e+00,(7:1.125445e+00,8:1.059017e+00):2.073954e-01):1.316810e-01,14:1.194950e+00):1.570126e-01):1.101917e-01,(((13:1.880166e+00,16:2.074025e+00):2.185019e-01,(18:2.138100e+00,17:1.528252e+00):6.308468e-01):3.614744e-01,10:1.199352e+00):2.263545e-01):4.270022e-02,6:1.196504e+00):4.429692e-01,46:1.465248e+00):2.895402e-01,(2:3.924140e-01,(25:2.707068e-01,29:4.691280e-01):1.933471e-01):1.251219e-01):8.787804e-02,4:6.004920e-01):1.098897e-01):4.976219e-02):9.749431e-02,31:7.391803e-01):1.159422e-01,1:3.808952e-01);
   tree gen.4284500 = [&U] ((31:6.174694e-01,((3:6.148255e-01,(42:7.523015e-01,(36:3.716148e-01,(((30:5.350560e-02,41:1.486175e-02):3.097397e-02,(44:3.186995e-03,43:2.458836e-04):9.903568e-02):4.008598e-02,(22:3.684036e-04,(23:3.920345e-03,21:2.300082e-03):1.754348e-03):4.418080e-02):1.698901e-01):2.228165e-01):4.374157e-02):2.737811e-01,(((2:4.774567e-01,(25:2.561721e-01,29:4.317195e-01):2.283991e-01):1.274862e-01,4:5.689360e-01):9.757444e-02,((46:9.965428e-02,45:4.351399e-02):8.786720e-01,((10:1.197234e+00,((17:1.641820e+00,18:2.092757e+00):7.520911e-01,(13:1.688298e+00,16:2.020695e+00):3.807307e-01):1.852403e-01):1.829599e-01,(6:1.266283e+00,(((12:1.443135e+00,(9:8.620162e-01,5:9.228367e-01):6.241848e-01):1.735543e-01,11:1.083871e+00):1.189691e-01,(14:1.176906e+00,(15:1.025470e+00,(7:1.125334e+00,8:1.027365e+00):1.218103e-01):1.220241e-01):1.344463e-01):1.037838e-01):9.883588e-02):6.803671e-01):1.573908e-01):4.689168e-02):1.455216e-01):8.091789e-02,(((38:1.168676e-01,39:2.838891e-01):2.439566e-01,37:4.393813e-01):2.157435e-01,((((((26:6.051184e-03,27:9.553209e-03):9.311221e-02,40:1.063957e-01):1.317765e-02,((24:2.050144e-03,32:9.057363e-03):1.277595e-01,19:2.703469e-01):2.500183e-02):5.963329e-03,34:1.400634e-01):4.794452e-02,(28:1.474976e-01,35:2.375853e-01):8.168747e-02):1.199903e-01,(33:1.161642e-01,20:8.077407e-02):3.559868e-01):6.797470e-02):1.839396e-01,1:3.482230e-01);
   tree gen.4285000 = [&U] ((31:6.155845e-01,(((2:4.759992e-01,(25:2.553901e-01,29:4.304016e-01):2.646078e-01):1.257617e-01,4:5.671993e-01):1.391099e-01,(((46:2.357907e-01,45:4.338115e-02):8.759897e-01,(6:1.176119e+00,((((12:1.438730e+00,(9:8.593847e-01,5:9.200196e-01):6.222794e-01):1.730245e-01,11:1.080562e+00):1.904650e-01,(14:1.173313e+00,(15:1.022340e+00,(7:1.121898e+00,8:1.024229e+00):1.324795e-01):1.215700e-01):1.620293e-01):4.757403e-02,(10:1.193579e+00,((17:1.636808e+00,18:2.086369e+00):7.497952e-01,(13:1.683144e+00,16:2.014527e+00):3.795685e-01):1.742152e-01):2.475141e-01):9.853417e-02):6.782902e-01):1.212135e-01,((36:3.704803e-01,(((30:3.292404e-02,41:2.831459e-02):1.616877e-02,(44:3.177266e-03,43:2.183042e-04):9.323701e-02):4.060726e-02,(21:8.451343e-04,(23:3.908378e-03,22:1.034329e-03):2.717715e-04):3.296324e-02):1.898666e-01):2.221363e-01,(42:7.500049e-01,3:6.129486e-01):4.402750e-02):2.729453e-01):5.680796e-02):1.450774e-01):8.067088e-02,(((38:1.230923e-01,39:2.830224e-01):1.801658e-01,37:3.552959e-01):1.986076e-01,((((((26:4.443603e-03,27:9.524046e-03):9.282797e-02,40:1.060710e-01):1.313743e-02,((24:3.017598e-03,32:9.029714e-03):1.273695e-01,19:2.611374e-01):4.443464e-02):5.299219e-02,34:1.396358e-01):3.695961e-02,(28:1.311277e-01,35:2.206038e-01):6.347968e-02):9.391619e-02,(33:1.158096e-01,20:8.052749e-02):4.370657e-01):8.428902e-02):1.833781e-01,1:3.471600e-01);
   tree gen.4285500 = [&U] (((38:2.587658e-01,37:3.519920e-01):2.119326e-01,((((34:1.474860e-01,(28:1.541307e-01,35:2.245385e-01):6.157772e-02):1.633511e-02,((19:2.806055e-01,(32:1.033239e-02,24:3.212060e-03):1.447877e-01):2.975794e-02,(40:1.209444e-01,(26:2.095632e-03,27:5.498851e-03):6.636348e-02):4.234522e-03):4.977709e-02):1.098041e-01,(20:5.320723e-02,33:1.283910e-01):3.840253e-01):5.166572e-02,39:6.327765e-01):1.492295e-05):1.837035e-01,(((((42:3.168606e-01,(36:2.508675e-01,((43:7.325119e-05,44:2.605670e-03):1.005786e-01,((41:2.451928e-02,30:3.703132e-02):4.646687e-02,(22:2.745868e-04,(23:1.783335e-03,21:2.022989e-03):4.190145e-04):5.087373e-02):3.141392e-02):2.095173e-01):1.666850e-01):4.188166e-02,3:6.368853e-01):3.151653e-01,((((6:1.099884e+00,((((13:1.728339e+00,16:1.906543e+00):2.557676e-01,(18:2.166972e+00,17:1.599955e+00):4.871360e-01):2.560967e-01,10:1.102502e+00):2.596772e-01,(((12:1.331506e+00,(9:8.069803e-01,5:8.511449e-01):6.734355e-01):1.543143e-01,11:1.017919e+00):1.177114e-01,((15:9.663239e-01,(7:1.034563e+00,8:9.734996e-01):1.950274e-01):5.491495e-02,14:1.098455e+00):2.110632e-01):7.114030e-02):7.420561e-02):5.766347e-01,46:1.293103e+00):2.506204e-01,(2:3.607258e-01,(25:1.677809e-01,29:4.018348e-01):2.229394e-01):1.150180e-01):4.400718e-02,4:5.520010e-01):1.131468e-01):9.795301e-02,45:8.887597e-01):4.516859e-02,31:6.794899e-01):9.123928e-02,1:3.501371e-01);
   tree gen.4286000 = [&U] (((38:2.782998e-01,37:3.785636e-01):2.279312e-01,((((34:1.612368e-01,(28:1.657659e-01,35:2.446668e-01):4.213711e-02):3.618735e-02,((19:2.311015e-01,(32:2.002820e-02,24:4.171732e-03):1.557176e-01):2.792009e-02,(40:1.411205e-01,(26:2.253830e-03,27:3.967089e-03):7.137320e-02):2.729471e-02):6.956821e-02):8.736190e-02,(20:5.722380e-02,33:1.380831e-01):4.130150e-01):5.556591e-02,39:6.805442e-01):6.197728e-05):1.644124e-01,(((((42:4.261823e-01,(36:3.027296e-01,((43:4.187811e-04,44:2.802369e-03):1.334469e-01,((41:2.623136e-02,30:3.982678e-02):6.471124e-02,(22:9.063998e-05,(21:1.850524e-03,23:1.247552e-03):1.553929e-03):5.287178e-02):2.606750e-02):2.097569e-01):6.271590e-02):8.641723e-02,3:6.849631e-01):2.736000e-01,(((((6:1.182913e+00,(((12:1.432020e+00,(9:8.678984e-01,5:9.153970e-01):7.435765e-01):1.900515e-01,11:1.094760e+00):1.265973e-01,((15:1.039271e+00,(7:1.112661e+00,8:1.046988e+00):1.824592e-01):5.779426e-02,14:1.181377e+00):2.269962e-01):7.651061e-02):6.560490e-02,(((13:2.031322e+00,16:2.050466e+00):2.750752e-01,(18:2.330555e+00,17:1.693643e+00):7.065488e-01):2.878025e-01,10:1.185728e+00):1.629628e-01):6.852033e-01,46:1.308913e+00):3.174591e-01,(2:3.879566e-01,(25:1.804465e-01,29:3.531263e-01):3.125208e-01):1.237006e-01):3.901284e-02,4:5.936711e-01):1.185178e-01):1.053474e-01,45:9.558513e-01):5.227705e-02,31:7.210600e-01):9.592611e-02,1:3.765686e-01);
   tree gen.4286500 = [&U] (((38:3.459475e-01,37:5.108543e-01):2.284204e-01,((((34:1.640142e-01,(28:1.686213e-01,35:2.488814e-01):3.352668e-02):3.810611e-02,((19:2.350824e-01,(32:4.431845e-03,24:4.091382e-03):1.282997e-01):2.840103e-02,(40:1.104993e-01,(26:4.259645e-03,27:4.035425e-03):7.260266e-02):2.776488e-02):8.153246e-02):8.886679e-02,(20:5.820952e-02,33:1.197757e-01):4.376816e-01):5.652308e-02,39:6.922671e-01):6.648283e-05):1.672446e-01,(((((42:3.486728e-01,(36:3.079444e-01,((43:6.112429e-04,44:2.850643e-03):1.357457e-01,((41:2.380225e-02,30:4.051283e-02):8.358213e-02,((21:1.664143e-03,22:1.293255e-04):1.320612e-03,23:4.519333e-05):3.445217e-02):1.680414e-02):2.018740e-01):1.436236e-01):1.053928e-01,3:6.967622e-01):2.879083e-01,(4:6.038975e-01,((2:3.946395e-01,(25:1.835549e-01,29:3.592092e-01):3.172299e-01):1.291244e-01,(((((13:2.066313e+00,16:2.050839e+00):2.798136e-01,(18:2.370701e+00,17:1.722817e+00):7.187197e-01):2.159781e-01,10:1.206154e+00):1.657699e-01,((((12:1.239341e+00,(9:8.828487e-01,5:9.536733e-01):5.583698e-01):1.933253e-01,11:1.113618e+00):1.287780e-01,((15:1.057173e+00,(7:1.131827e+00,8:1.065023e+00):2.114350e-01):6.538104e-02,14:1.201727e+00):1.876450e-01):1.049105e-01,6:1.203290e+00):6.356370e-02):4.039801e-01,46:1.241352e+00):4.984999e-01):4.086256e-02):8.682490e-02):1.499511e-01,45:9.723166e-01):3.178714e-02,31:7.029117e-01):8.395457e-02,1:3.675546e-01);
   tree gen.4287000 = [&U] (((((34:1.680113e-01,(28:1.727307e-01,35:2.549468e-01):4.120539e-02):5.282236e-02,((19:2.408115e-01,(32:6.038341e-03,24:4.191091e-03):1.205759e-01):2.909318e-02,(40:1.609439e-01,(26:2.351127e-03,27:9.282291e-03):1.020433e-01):1.209693e-02):8.391728e-02):8.049484e-02,(20:5.962813e-02,33:1.191694e-01):4.483481e-01):7.063846e-02,((38:3.594171e-01,37:5.233042e-01):1.217122e-02,39:7.091381e-01):1.842216e-01):1.662777e-01,(((45:9.960126e-01,(4:6.186149e-01,((2:4.042571e-01,(25:1.880282e-01,29:3.713787e-01):3.249610e-01):1.465316e-01,(((((12:1.479885e+00,(9:9.043643e-01,5:1.026929e+00):5.719776e-01):2.238253e-01,11:1.140758e+00):1.319164e-01,((15:1.082937e+00,(7:1.159411e+00,8:1.090979e+00):2.165878e-01):6.697442e-02,14:1.231014e+00):1.922180e-01):1.065676e-01,((((13:2.116670e+00,16:2.161226e+00):2.866328e-01,(18:2.428476e+00,17:1.764803e+00):7.362354e-01):2.212417e-01,10:1.235548e+00):2.580377e-01,6:1.232615e+00):1.120235e-01):4.138254e-01,46:1.271605e+00):5.046850e-01):8.209882e-02):7.007340e-02):2.492158e-02,((42:3.571701e-01,(36:4.228288e-01,((43:4.303405e-03,44:5.533425e-03):1.390539e-01,((41:2.527376e-02,30:4.150015e-02):7.693342e-02,(22:2.968511e-04,(21:1.704699e-03,23:3.886900e-05):7.092161e-04):5.285557e-02):4.293722e-02):1.153573e-01):9.077155e-02):1.732184e-01,3:7.137427e-01):2.949248e-01):1.844990e-01,31:6.438025e-01):7.908321e-02,1:3.809017e-01);
   tree gen.4287500 = [&U] (((((34:1.592906e-01,(28:1.664069e-01,35:2.456129e-01):3.969683e-02):5.088849e-02,((19:2.374058e-01,(32:3.548601e-03,24:5.139875e-03):1.161615e-01):2.359068e-02,(40:1.550516e-01,(26:1.539089e-03,27:9.005447e-03):1.041443e-01):1.120943e-02):7.350271e-02):8.753266e-02,(20:5.744509e-02,33:1.148065e-01):4.530012e-01):8.641733e-02,(39:5.060929e-01,(37:5.041455e-01,38:2.719743e-01):1.189293e-02):1.774771e-01):1.506023e-01,(((((42:3.399038e-01,(36:4.073486e-01,((43:2.023800e-03,44:5.330842e-03):1.223697e-01,((41:2.049286e-02,30:3.980522e-02):9.962681e-02,((21:3.571103e-04,22:1.564805e-04):2.003046e-03,23:3.865263e-05):5.142827e-02):1.897534e-02):1.111340e-01):2.451476e-03):3.079947e-01,3:6.876120e-01):2.569134e-01,45:9.366577e-01):1.745142e-02,(4:5.776885e-01,((2:4.337382e-01,(25:2.100826e-01,29:3.577822e-01):1.635210e-01):9.110877e-02,(((((13:2.039177e+00,16:2.104891e+00):2.761389e-01,(18:2.339567e+00,17:1.700192e+00):7.092811e-01):2.131418e-01,10:1.135596e+00):2.485907e-01,((((12:1.424361e+00,(9:8.712547e-01,5:9.893320e-01):5.510370e-01):2.156308e-01,11:1.098994e+00):1.270869e-01,((15:1.027068e+00,(7:1.116964e+00,8:1.051037e+00):1.403958e-01):6.452242e-02,14:1.185945e+00):2.084653e-01):8.587848e-02,6:1.187488e+00):6.613646e-02):3.986748e-01,46:1.225050e+00):4.862081e-01):4.394608e-02):9.970864e-02):1.777444e-01,31:6.202323e-01):7.146468e-02,1:3.669565e-01);
   tree gen.4288000 = [&U] (((((34:1.585260e-01,(28:1.656082e-01,35:2.444341e-01):5.975358e-02):5.064424e-02,((19:2.362664e-01,(32:3.528197e-03,24:5.115206e-03):1.130590e-01):2.104666e-02,(40:8.834475e-02,(26:1.531702e-03,27:7.299194e-03):7.830424e-02):4.709186e-02):7.314992e-02):8.845043e-02,(20:7.331381e-02,33:1.142554e-01):4.508270e-01):1.003471e-01,((38:2.706689e-01,39:5.036639e-01):3.530348e-02,37:5.212042e-01):1.877481e-01):1.498795e-01,(((4:5.503145e-01,((2:4.316564e-01,(25:2.767736e-01,29:3.560650e-01):2.037889e-01):7.775075e-02,((6:1.181788e+00,((((12:1.417525e+00,(9:8.670730e-01,5:9.845836e-01):5.483922e-01):1.454400e-01,11:1.093719e+00):1.815194e-01,((15:1.022138e+00,(7:1.111603e+00,8:1.045992e+00):1.397220e-01):8.009673e-02,14:1.180253e+00):2.195665e-01):6.571249e-02,(((13:2.029390e+00,16:2.094788e+00):2.748136e-01,(18:2.328338e+00,17:1.378469e+00):6.946126e-01):2.121188e-01,10:1.130145e+00):2.419152e-01):7.986414e-02):3.890178e-01,46:1.247104e+00):4.758202e-01):6.669492e-02):9.923008e-02,((((((43:2.691424e-03,44:2.724657e-03):1.217824e-01,((41:2.501771e-02,30:2.702947e-02):5.190630e-02,(22:1.540676e-04,(21:1.013851e-04,23:3.954079e-05):8.421186e-04):4.959883e-02):3.080170e-02):1.034994e-01,36:4.053935e-01):1.594781e-03,42:1.395480e-01):3.299534e-01,3:7.034585e-01):2.538790e-01,45:9.321621e-01):2.429488e-02):1.768913e-01,31:6.172555e-01):7.276142e-02,1:3.274021e-01);
   tree gen.4288500 = [&U] (((((2:3.866849e-01,(29:3.851977e-01,25:2.202403e-01):1.778596e-01):1.063383e-01,4:5.810617e-01):1.041529e-01,(((36:2.558441e-01,(((30:4.115214e-02,(42:2.512298e-03,41:2.193323e-02):1.222459e-02):3.782636e-02,(43:8.976098e-04,44:1.904452e-03):1.017557e-01):4.322159e-02,(22:1.236587e-03,(21:1.619814e-03,23:6.510158e-03):2.051090e-03):2.237235e-02):1.282906e-01):2.499286e-01,3:6.311808e-01):2.577420e-01,((46:6.816454e-01,45:4.043209e-02):6.081441e-01,((((11:1.059044e+00,((5:1.001082e+00,9:8.261812e-01):7.338940e-01,12:1.308665e+00):1.386373e-01):1.082361e-01,((15:1.106640e+00,(8:1.066842e+00,7:1.155610e+00):1.977773e-01):1.260726e-01,14:1.216348e+00):1.582954e-01):1.173407e-01,6:1.161381e+00):5.952040e-02,(((17:1.436456e+00,18:2.176376e+00):6.517473e-01,(13:2.118440e+00,16:2.025979e+00):2.819192e-01):2.380853e-01,10:1.200102e+00):1.929922e-01):7.133995e-01):1.348582e-01):8.203944e-02):1.410085e-01,31:6.483906e-01):1.130219e-01,(((39:4.404209e-01,37:2.870327e-01):5.298709e-02,38:2.980986e-01):2.372368e-01,((33:1.199921e-01,20:6.402650e-02):4.488352e-01,((28:1.326313e-01,35:2.465733e-01):9.192087e-02,((40:1.228756e-01,(27:6.898475e-03,26:2.731521e-03):7.980752e-02):3.849005e-02,(19:2.605872e-01,(34:5.167824e-02,(24:1.154803e-02,32:1.232127e-02):8.216243e-02):5.018668e-02):7.527721e-03):4.072321e-02):8.292402e-02):1.012940e-01):1.516460e-01,1:4.055051e-01);
   tree gen.4289000 = [&U] (((((34:1.570400e-01,(28:1.459490e-01,35:2.121303e-01):4.379435e-02):4.819586e-02,((19:2.648912e-01,(32:6.666722e-03,24:6.149394e-03):1.092678e-01):3.190130e-02,(40:9.012254e-02,(26:7.289656e-04,27:6.487939e-03):7.987999e-02):2.134849e-02):7.462195e-02):9.023034e-02,(20:8.531306e-02,33:1.165546e-01):4.750976e-01):1.023664e-01,((38:2.607257e-01,37:5.129248e-01):1.113682e-01,39:5.653295e-01):1.510171e-01):1.319186e-01,((45:8.385769e-01,((4:5.613886e-01,((2:4.403428e-01,(25:2.823432e-01,29:3.632302e-01):1.934786e-01):9.633174e-02,((6:1.177261e+00,((((12:1.446050e+00,(9:8.845214e-01,5:1.004397e+00):7.065711e-01):2.476222e-01,11:1.115728e+00):7.916145e-02,((15:1.042707e+00,(7:1.133972e+00,8:1.067041e+00):2.152590e-01):4.134891e-02,14:1.204004e+00):2.239849e-01):9.641442e-02,(((13:2.070228e+00,16:2.136942e+00):2.357688e-01,(18:2.375192e+00,17:1.406209e+00):7.085906e-01):3.349613e-01,10:1.161631e+00):2.467834e-01):7.609198e-02):3.278959e-01,46:1.272200e+00):4.853953e-01):6.404185e-02):8.624801e-02,(((((43:5.421698e-04,44:4.453041e-03):1.252070e-01,(41:1.791405e-02,30:2.976938e-02):8.320594e-02):6.456743e-03,((23:3.451865e-03,21:2.156195e-04):1.281373e-03,22:4.532352e-04):1.870375e-02):1.421887e-01,(42:1.423562e-01,36:3.347117e-01):8.398769e-02):3.478172e-01,3:7.176144e-01):2.646163e-01):1.529996e-02):7.796464e-02,31:6.296767e-01):8.510773e-02,1:4.019921e-01);
   tree gen.4289500 = [&U] (((((2:3.946671e-01,(29:3.810495e-01,25:2.553369e-01):2.107277e-01):2.231801e-01,4:5.840708e-01):1.063029e-01,(((36:3.303857e-01,((((41:1.745316e-02,30:4.754432e-02):9.442034e-05,42:8.892097e-03):5.628045e-02,((23:2.392908e-03,22:2.674729e-03):3.462695e-03,21:1.063936e-03):4.218544e-02):2.157965e-02,(43:1.447426e-03,44:6.204615e-03):1.048508e-01):1.188262e-01):2.678409e-01,3:6.442100e-01):2.179863e-01,((46:4.743704e-01,45:3.351952e-02):6.801778e-01,(6:1.185354e+00,((((17:1.466108e+00,18:2.271835e+00):7.576051e-01,(13:1.980051e+00,16:2.111027e+00):2.025575e-01):2.430000e-01,10:1.224876e+00):1.969761e-01,((11:1.080906e+00,((5:1.021747e+00,9:8.679908e-01):6.728320e-01,12:1.335680e+00):2.065881e-01):1.104703e-01,((15:1.129484e+00,(8:1.088864e+00,7:1.179465e+00):1.530361e-01):1.575203e-01,14:1.241457e+00):1.745179e-01):7.019431e-02):1.130377e-01):6.089816e-01):2.187720e-01):8.373295e-02):1.449799e-01,31:6.617750e-01):1.002148e-01,(((39:4.984836e-01,37:2.929578e-01):4.043764e-02,38:2.047753e-01):2.656218e-01,((33:1.224691e-01,20:6.534818e-02):3.609438e-01,((28:1.328676e-01,35:2.098525e-01):9.381835e-02,((40:1.254120e-01,(27:6.945594e-03,26:2.491007e-03):8.145495e-02):2.887564e-02,(19:2.949665e-01,(34:3.369560e-02,(24:5.917562e-03,32:1.028753e-02):5.521466e-02):7.024122e-02):2.794837e-02):3.329509e-02):9.124450e-02):8.731764e-02):1.419654e-01,1:4.138758e-01);
   tree gen.4290000 = [&U] (((((2:3.816736e-01,(29:3.685043e-01,25:2.206711e-01):2.852243e-01):1.451815e-01,4:5.648416e-01):8.952942e-02,(((36:3.195085e-01,(((21:1.403231e-03,22:1.073789e-03):7.587244e-03,23:1.851322e-04):4.056545e-02,(((41:2.926871e-02,42:1.236931e-02):6.839991e-05,30:4.597903e-02):4.998963e-02,(43:1.399773e-03,44:2.435668e-03):1.001095e-01):2.975079e-02):1.149141e-01):2.590228e-01,3:6.230008e-01):2.108096e-01,((46:5.116284e-01,45:3.126754e-02):5.825789e-01,(6:1.146329e+00,((((17:1.417840e+00,18:2.197039e+00):7.326626e-01,(13:1.816236e+00,16:2.041526e+00):1.343192e-01):2.593316e-01,10:1.184549e+00):2.422530e-01,((11:1.045319e+00,((5:9.881084e-01,9:8.394141e-01):6.506805e-01,12:1.291705e+00):1.997867e-01):1.068333e-01,((15:1.015257e+00,(8:1.053016e+00,7:1.140634e+00):1.479977e-01):1.547682e-01,14:1.200585e+00):1.687723e-01):1.253738e-01):8.238747e-02):5.889322e-01):2.118293e-01):7.956058e-02):1.915556e-01,31:6.399875e-01):4.911678e-02,(((37:3.400047e-01,38:1.980335e-01):6.869502e-03,39:4.820721e-01):2.423553e-01,((33:1.184371e-01,20:7.837817e-02):3.490605e-01,((28:1.283794e-01,35:2.029436e-01):8.315775e-02,((40:1.212831e-01,(27:6.716926e-03,26:1.965153e-03):1.050258e-01):4.926168e-03,(19:2.852554e-01,(34:3.384273e-02,(24:1.394441e-03,32:3.323273e-03):1.038646e-01):6.792868e-02):2.541768e-02):5.989209e-02):9.291409e-02):1.219203e-01):1.367253e-01,1:4.002498e-01);
   tree gen.4290500 = [&U] (((((2:3.953849e-01,(29:3.533195e-01,25:2.690868e-01):2.435899e-01):1.568077e-01,4:5.851330e-01):9.274568e-02,(((36:3.309865e-01,((23:2.445518e-04,(21:1.333567e-03,22:5.164123e-04):7.549704e-03):3.798115e-02,(((41:1.715651e-02,30:6.370992e-02):1.212888e-02,42:1.281367e-02):3.510001e-02,(43:1.450058e-03,44:4.980201e-03):1.037058e-01):3.177726e-02):1.380245e-01):2.683280e-01,3:6.609415e-01):1.843728e-01,((46:4.786825e-01,45:2.148213e-02):6.284495e-01,(6:1.187510e+00,((((17:1.468774e+00,18:2.275966e+00):8.031609e-01,(13:1.881483e+00,16:2.114866e+00):1.391445e-01):3.611022e-01,10:1.227103e+00):2.509558e-01,((11:1.082871e+00,((5:1.023605e+00,9:8.695693e-01):6.740556e-01,12:1.338109e+00):1.596716e-01):1.823471e-01,((15:1.051729e+00,(8:1.090845e+00,7:1.058881e+00):1.533144e-01):8.712851e-02,14:1.243715e+00):1.855544e-01):7.521979e-02):8.308174e-02):6.455343e-01):2.194391e-01):6.952739e-02):1.792972e-01,31:6.608522e-01):8.081298e-02,((37:3.135539e-01,(39:4.993901e-01,38:2.051477e-01):4.719432e-02):2.573927e-01,((33:1.248318e-01,20:8.119384e-02):3.616003e-01,((28:1.329913e-01,35:2.102342e-01):8.614512e-02,((40:9.680792e-02,(27:9.498943e-03,26:1.758206e-03):9.667614e-02):1.511313e-02,(19:2.652414e-01,(34:5.084654e-02,(24:3.139684e-03,32:1.462770e-02):9.997990e-02):4.655249e-02):1.778747e-02):4.434530e-02):9.625195e-02):9.580111e-02):1.364289e-01,1:4.146284e-01);
   tree gen.4291000 = [&U] (((((2:3.974028e-01,(29:3.551227e-01,25:2.704601e-01):2.448331e-01):1.276002e-01,4:5.881194e-01):9.321903e-02,(((36:3.060211e-01,((23:2.818757e-04,(21:1.245836e-03,22:7.687260e-04):2.460044e-03):3.817499e-02,(((41:3.478540e-02,30:4.264817e-02):1.219079e-02,42:1.287906e-02):4.920269e-02,(43:1.880895e-03,44:4.969746e-03):1.024082e-01):4.003564e-02):1.735153e-01):2.696975e-01,3:6.643147e-01):1.853138e-01,((46:4.811256e-01,45:3.060271e-02):6.316569e-01,(6:1.193571e+00,((((17:1.476271e+00,18:2.287582e+00):8.385605e-01,(13:1.891086e+00,16:2.118254e+00):2.395954e-01):3.629452e-01,10:1.166120e+00):2.462092e-01,((11:1.088398e+00,((5:1.028830e+00,9:8.740073e-01):6.774958e-01,12:1.344938e+00):1.604865e-01):1.832777e-01,((15:1.144804e+00,(8:1.096412e+00,7:1.064286e+00):1.540968e-01):8.757318e-02,14:1.281236e+00):1.865014e-01):6.329712e-02):1.036647e-01):6.488289e-01):2.336228e-01):7.169357e-02):1.802123e-01,31:6.642250e-01):8.122542e-02,(((38:2.061947e-01,39:5.019388e-01):3.742250e-02,37:3.151542e-01):2.229483e-01,((33:1.092488e-01,20:1.005945e-01):3.652119e-01,((28:1.336701e-01,35:2.113071e-01):8.150190e-02,((40:9.730199e-02,(27:1.121800e-02,26:1.996147e-03):9.716954e-02):2.464828e-02,(19:2.665951e-01,(34:5.741383e-02,(24:1.931377e-03,32:1.124022e-02):1.004902e-01):6.956087e-02):2.769800e-02):7.567641e-02):1.164844e-01):9.629005e-02):1.544647e-01,1:4.092680e-01);
   tree gen.4291500 = [&U] (((((2:4.922437e-01,(29:3.397273e-01,25:2.682439e-01):2.165395e-01):1.265546e-01,4:5.833002e-01):9.245517e-02,(((36:3.035135e-01,(((((23:5.370054e-04,22:5.500514e-04):1.959541e-03,21:1.880110e-03):1.259150e-02,42:3.016689e-03):2.792999e-02,(41:6.196618e-02,30:4.050062e-02):5.883990e-02):3.179363e-02,(43:1.865483e-03,44:4.929023e-03):1.015691e-01):1.977732e-01):2.674875e-01,3:6.588712e-01):2.004759e-01,((46:4.771831e-01,45:1.021555e-01):5.120323e-01,(6:1.183790e+00,((((17:1.464174e+00,18:2.268837e+00):7.475779e-01,(13:1.875590e+00,16:2.100897e+00):2.121999e-01):3.599711e-01,10:1.156564e+00):2.441917e-01,((11:1.079479e+00,((5:1.020399e+00,9:8.668455e-01):6.719442e-01,12:1.333917e+00):1.817719e-01):1.697599e-01,((15:1.135423e+00,(8:1.035427e+00,7:1.114797e+00):1.729252e-01):1.071690e-01,14:1.270737e+00):1.849732e-01):9.646278e-02):1.028152e-01):6.435122e-01):2.193964e-01):7.141257e-02):1.398172e-01,31:6.587822e-01):9.759139e-02,(((39:5.657609e-01,37:2.994105e-01):5.111451e-02,38:2.045051e-01):2.211214e-01,((33:1.156737e-01,20:9.977017e-02):3.622193e-01,((28:1.736241e-01,35:2.095756e-01):6.759426e-02,((40:9.650468e-02,(27:1.112608e-02,26:5.202380e-03):9.637331e-02):2.444631e-02,(19:2.610980e-01,(34:5.694337e-02,(24:4.783673e-03,32:1.114812e-02):8.858817e-02):6.269988e-02):2.047730e-02):7.151280e-02):1.395516e-01):6.739597e-02):1.473714e-01,1:4.059143e-01);
   tree gen.4292000 = [&U] (((((2:4.712194e-01,(29:3.252172e-01,25:2.567869e-01):2.079256e-01):1.556233e-01,4:5.583867e-01):8.850630e-02,(((36:2.740507e-01,((((41:7.124693e-02,30:3.901308e-02):8.127029e-02,((23:9.706784e-04,21:1.137875e-03):3.707577e-04,22:3.958204e-04):1.837298e-02):2.556517e-02,42:4.019751e-02):3.043569e-02,(43:5.167730e-04,44:4.718499e-03):9.723092e-02):1.747646e-01):2.360427e-01,3:6.307300e-01):2.006346e-01,((46:7.594765e-01,45:1.702079e-01):4.901628e-01,(6:1.133229e+00,((((17:1.401637e+00,18:2.171932e+00):7.156480e-01,(13:1.795481e+00,16:2.011165e+00):2.049775e-01):3.445963e-01,10:1.107166e+00):2.337620e-01,((11:1.033374e+00,((5:8.912830e-01,9:8.298215e-01):6.432447e-01,12:1.276944e+00):1.740082e-01):1.625093e-01,((15:1.086928e+00,(8:9.912026e-01,7:1.067183e+00):1.593060e-01):1.025916e-01,14:1.216462e+00):1.327793e-01):9.234275e-02):9.842384e-02):5.834364e-01):2.006460e-01):5.489481e-02):1.338454e-01,31:6.306448e-01):1.479871e-01,(((39:5.415966e-01,37:2.866223e-01):4.893135e-02,38:3.632152e-01):2.116771e-01,((33:1.107332e-01,20:9.756196e-02):3.467485e-01,((28:1.662085e-01,35:2.006244e-01):6.470723e-02,((40:1.036441e-01,(27:9.315571e-03,26:2.214832e-03):9.225709e-02):3.465864e-02,(19:2.724388e-01,(34:5.884456e-02,(24:6.026972e-03,32:1.067197e-02):9.261223e-02):4.789987e-02):1.998366e-02):4.465715e-02):1.335912e-01):6.451741e-02):9.263587e-02,1:3.885772e-01);
   tree gen.4292500 = [&U] (((((2:4.982518e-01,(29:3.438739e-01,25:2.715180e-01):2.198537e-01):1.435151e-01,4:5.904197e-01):1.264989e-01,(((36:2.897721e-01,(((41:2.430836e-02,30:4.968156e-02):8.593252e-02,(42:4.250352e-02,((22:1.242194e-04,21:1.769527e-03):1.192795e-03,23:2.215929e-03):1.684484e-03):5.399638e-02):3.218169e-02,(43:1.415153e-04,44:4.989185e-03):1.028088e-01):1.706579e-01):2.495838e-01,3:6.669130e-01):2.121444e-01,((46:6.438446e-01,45:3.647037e-01):5.182819e-01,(6:1.198239e+00,((((17:1.482045e+00,18:2.296529e+00):7.567025e-01,(13:1.898482e+00,16:2.400747e+00):1.486529e-01):2.581748e-01,10:1.170681e+00):2.471722e-01,((11:1.092655e+00,((5:9.424132e-01,9:8.774258e-01):6.801457e-01,12:1.350198e+00):1.472182e-01):1.586805e-01,((15:1.159620e+00,(8:1.094462e+00,7:1.128404e+00):1.684449e-01):1.084770e-01,14:1.286247e+00):1.403965e-01):9.837494e-02):1.040701e-01):6.169063e-01):2.121565e-01):6.036181e-02):1.427343e-01,31:6.668230e-01):1.412595e-01,(((39:5.726663e-01,37:3.030650e-01):1.878437e-02,38:3.840518e-01):2.253877e-01,((33:1.170856e-01,20:1.031588e-01):3.666404e-01,((28:1.283809e-01,35:2.121336e-01):9.433048e-02,((40:1.095899e-01,(27:9.849977e-03,26:1.293083e-03):9.754960e-02):2.947895e-02,(19:2.655529e-01,(34:7.291892e-02,(24:5.743703e-03,32:4.683602e-03):8.438816e-02):5.469512e-02):2.510027e-02):4.217016e-02):1.124736e-01):1.222472e-01):9.795011e-02,1:4.181889e-01);
   tree gen.4293000 = [&U] ((((((6:1.115720e+00,((((18:2.145037e+00,17:1.501312e+00):7.564723e-01,(16:2.169827e+00,13:1.756317e+00):2.087786e-01):3.129343e-01,10:1.211706e+00):2.294056e-01,((11:9.722227e-01,(12:1.311646e+00,(5:1.078229e+00,9:8.759559e-01):5.922730e-01):1.481577e-01):1.578026e-01,(14:1.248012e+00,(15:1.054314e+00,(8:1.031571e+00,7:1.120389e+00):1.551397e-01):2.812447e-02):1.897054e-01):9.445088e-02):6.528091e-02):5.170162e-01,46:1.397050e+00):1.848832e-01,45:8.146235e-01):1.691444e-01,((3:6.574599e-01,((((22:9.161201e-04,23:3.509507e-03):1.131717e-03,21:2.132464e-03):3.221724e-02,(((43:1.594287e-03,44:4.163036e-03):1.006517e-01,42:2.129815e-02):2.065545e-02,(30:4.838003e-02,41:4.317632e-02):3.927711e-02):1.657407e-02):1.770212e-01,36:2.801637e-01):2.528644e-01):2.656324e-01,(((29:4.794637e-01,25:2.332211e-01):1.716967e-01,2:3.807582e-01):1.527472e-01,4:5.960226e-01):9.627487e-02):6.042836e-02):1.140934e-01,31:6.932856e-01):1.090584e-01,(((39:2.192779e-01,37:1.060900e-01):3.191432e-01,38:2.899578e-01):2.267121e-01,((20:6.139910e-02,33:1.354365e-01):4.670786e-01,((34:1.638673e-01,(35:2.321334e-01,28:1.587281e-01):4.655070e-02):5.248373e-02,((19:2.427039e-01,(32:1.596244e-02,24:1.436500e-02):1.408628e-01):2.955339e-02,((27:1.206676e-02,26:1.798136e-03):1.155729e-01,40:1.490933e-01):1.609086e-02):4.238477e-02):8.827627e-02):8.489615e-02):1.453439e-01,1:3.962495e-01);
   tree gen.4293500 = [&U] (((((2:5.125263e-01,(29:3.456109e-01,25:1.868249e-01):2.558821e-01):8.779013e-02,4:5.740483e-01):1.042889e-01,(((36:3.269668e-01,(((41:4.676938e-02,30:5.110490e-02):5.494233e-02,(((22:7.445280e-05,21:4.796722e-03):4.709166e-04,23:3.191332e-03):1.940858e-02,42:4.372121e-02):3.927671e-02):1.788213e-02,(43:1.277558e-03,44:4.481518e-03):1.138413e-01):1.288791e-01):2.819525e-01,3:6.860196e-01):1.896112e-01,((46:1.028148e+00,45:6.258439e-01):4.639359e-02,(((11:1.123959e+00,((5:9.694126e-01,9:9.025634e-01):6.996313e-01,12:1.388881e+00):2.035493e-01):1.412202e-01,((15:1.192842e+00,(8:1.125817e+00,7:1.181543e+00):2.136972e-01):7.219268e-02,14:1.323097e+00):1.868384e-01):1.076226e-01,(6:1.251929e+00,(((17:1.524504e+00,18:2.362323e+00):7.783814e-01,(13:1.952872e+00,16:2.416504e+00):3.131232e-01):2.655713e-01,10:1.204220e+00):2.480273e-01):6.753439e-02):7.266597e-01):2.235565e-01):8.673992e-02):1.668373e-01,31:6.465247e-01):1.184751e-01,(((39:1.874965e-01,37:2.449204e-01):2.249552e-01,38:3.110564e-01):2.318449e-01,((33:1.204400e-01,20:1.061142e-01):3.771443e-01,((28:1.520049e-01,35:2.396537e-01):3.722344e-02,((40:1.098445e-01,(27:8.771475e-03,26:2.246343e-03):7.244621e-02):2.579790e-02,(19:2.731607e-01,(34:1.225853e-01,(24:1.970030e-03,32:1.219013e-02):1.353544e-01):1.130173e-02):2.581937e-02):5.170026e-02):1.058547e-01):1.257495e-01):1.088753e-01,1:4.301697e-01);
   tree gen.4294000 = [&U] ((((((29:2.897550e-01,25:2.257902e-01):2.933588e-01,2:3.688711e-01):1.515910e-01,4:5.770320e-01):7.570010e-02,((((((11:9.412455e-01,(12:1.365853e+00,(5:1.043874e+00,9:8.537740e-01):5.757924e-01):1.964463e-01):1.154712e-01,(14:1.208248e+00,(15:1.020721e+00,(8:9.987033e-01,7:1.127796e+00):1.410656e-01):8.867319e-02):1.925227e-01):8.746294e-02,(6:1.066322e+00,(((18:2.076691e+00,17:1.454289e+00):5.165464e-01,(16:2.100692e+00,13:1.700357e+00):2.503025e-01):3.029635e-01,10:1.173098e+00):2.220962e-01):1.063367e-01):5.235310e-01,46:1.199918e+00):1.157758e-01,45:7.886678e-01):1.720611e-01,(3:5.698392e-01,(((22:2.056556e-05,(23:9.376294e-04,21:2.852849e-03):1.210347e-04):2.148069e-02,((43:4.571764e-04,44:4.891505e-03):1.360347e-01,((42:5.186697e-02,41:2.170264e-02):8.718841e-04,30:4.699167e-02):7.266210e-02):1.771169e-02):1.466148e-01,36:2.569498e-01):2.527106e-01):2.571688e-01):6.224844e-02):1.088830e-01,31:6.711960e-01):1.055835e-01,(((39:2.011285e-01,37:1.826526e-01):2.367041e-01,38:2.729270e-01):2.255513e-01,((20:5.944279e-02,33:1.395716e-01):3.472095e-01,((34:1.366399e-01,((19:2.349709e-01,(32:3.231178e-03,24:6.312942e-03):1.395393e-01):2.110351e-02,((27:1.660997e-02,26:2.923050e-03):7.596842e-02,40:1.223537e-01):4.152223e-02):6.035922e-02):9.093797e-03,(35:2.272745e-01,28:1.478326e-01):4.814184e-02):1.006816e-01):1.191948e-01):1.218945e-01,1:3.836241e-01);
   tree gen.4294500 = [&U] ((((((((11:9.809374e-01,(12:1.423450e+00,(5:8.390948e-01,9:8.897773e-01):5.882026e-01):2.045094e-01):2.008932e-01,(14:1.259199e+00,(15:1.063765e+00,(8:1.040818e+00,7:1.167843e+00):1.470142e-01):9.433676e-02):2.006413e-01):9.115121e-02,(6:1.111288e+00,(((18:2.164264e+00,17:1.515615e+00):5.383289e-01,(16:2.189277e+00,13:1.772060e+00):2.043957e-01):3.157394e-01,10:1.222567e+00):1.765723e-01):3.983655e-02):5.456080e-01,46:1.250518e+00):1.206580e-01,45:8.219256e-01):1.793168e-01,((3:5.938691e-01,((((23:1.434637e-03,(21:2.973153e-03,22:2.229952e-05):6.051612e-05):2.234974e-02,(43:4.764553e-04,44:6.098821e-03):1.435682e-01):1.123777e-02,(41:2.261784e-02,(42:1.160712e-01,30:4.807853e-02):5.354203e-03):7.572623e-02):1.527975e-01,36:2.787840e-01):2.452112e-01):2.579228e-01,(((29:3.362926e-01,25:2.353116e-01):3.057296e-01,2:3.844263e-01):1.579836e-01,4:6.013652e-01):7.889234e-02):6.487343e-02):1.134746e-01,31:6.191639e-01):1.100360e-01,(((39:2.096100e-01,37:9.258010e-02):3.628871e-01,38:3.535553e-01):1.597318e-01,((20:6.194946e-02,33:1.383905e-01):3.618512e-01,((34:1.350149e-01,((19:2.636316e-01,(32:2.437447e-03,24:6.579156e-03):1.454236e-01):2.070717e-02,((27:1.731041e-02,26:3.046314e-03):8.798249e-02,40:1.372632e-01):4.327320e-02):5.600701e-02):1.344686e-02,(35:2.368586e-01,28:1.540666e-01):6.601035e-02):8.163396e-02):1.100005e-01):1.372673e-01,1:3.998014e-01);
   tree gen.4295000 = [&U] ((((3:6.070022e-01,(((((22:5.086462e-05,21:4.512548e-03):1.758025e-03,23:3.316627e-04):5.533546e-02,(43:4.755029e-04,44:6.233693e-03):1.467432e-01):7.861481e-03,(30:4.914176e-02,41:2.311802e-02):4.750435e-02):1.561765e-01,(36:2.849492e-01,42:1.647841e-01):7.036438e-03):2.477452e-01):2.592660e-01,(((((6:1.135864e+00,(((18:2.212126e+00,17:1.549132e+00):6.020601e-01,(16:2.237692e+00,13:1.811249e+00):2.632489e-01):3.093874e-01,10:1.249604e+00):1.804771e-01):6.738674e-02,((11:1.002630e+00,(12:1.454929e+00,(5:8.302034e-01,9:9.094542e-01):6.012104e-01):2.090320e-01):1.435692e-01,(14:1.287046e+00,(15:1.087289e+00,(8:1.063835e+00,7:1.193670e+00):1.502654e-01):9.213310e-02):1.176829e-01):1.409044e-01):6.247520e-01,46:1.278172e+00):1.284860e-01,45:8.685050e-01):5.754140e-02,(((29:3.437295e-01,25:1.371987e-01):3.398518e-01,2:3.929276e-01):1.371067e-01,4:5.495803e-01):8.063700e-02):6.351671e-02):1.550605e-01,31:6.328563e-01):7.532760e-02,(((39:2.142454e-01,37:2.623446e-01):2.395719e-01,38:3.613740e-01):2.015292e-01,((20:6.838456e-02,33:1.414509e-01):3.698534e-01,((34:1.380007e-01,(35:2.471041e-01,28:1.574737e-01):3.563473e-02):2.079313e-02,(19:2.479298e-01,(((27:6.669810e-03,26:3.303615e-03):1.013324e-01,40:1.377773e-01):4.423016e-02,(32:5.194358e-03,24:4.570302e-03):1.490160e-01):2.094038e-02):5.724558e-02):8.343925e-02):9.828435e-02):1.403029e-01,1:4.370024e-01);
   tree gen.4295500 = [&U] (((((2:4.113338e-01,(29:3.957103e-01,25:2.226641e-01):2.722602e-01):1.123666e-01,4:5.422084e-01):1.260534e-01,(((36:3.167620e-01,(42:2.548368e-01,(((21:2.430753e-04,23:2.542184e-03):1.628134e-03,22:3.811950e-04):5.075984e-02,((41:1.856418e-02,30:5.461695e-02):4.605387e-02,(43:6.010637e-04,44:1.752837e-03):9.385518e-02):2.720554e-02):7.646420e-02):7.030599e-02):2.628722e-01,3:6.479691e-01):2.000147e-01,((45:5.990028e-01,46:8.765800e-01):8.975179e-02,((((11:1.061618e+00,((5:9.034070e-01,9:8.525021e-01):6.608258e-01,12:1.352082e+00):2.411779e-01):1.490253e-01,((15:1.126680e+00,(8:9.625958e-01,7:1.116008e+00):1.457982e-01):9.779254e-02,14:1.249711e+00):1.728107e-01):1.008575e-01,6:1.182490e+00):1.531265e-02,(((17:1.423390e+00,18:2.321329e+00):7.081219e-01,(13:1.844555e+00,16:1.918006e+00):2.957556e-01):3.703849e-01,10:1.137427e+00):2.323522e-01):7.057147e-01):1.696230e-01):5.667215e-02):2.120841e-01,31:6.106648e-01):1.090196e-01,(((39:2.952861e-01,37:2.176538e-01):2.253627e-01,38:2.045890e-01):2.216875e-01,((33:1.269776e-01,20:8.454961e-02):4.026352e-01,((28:1.302335e-01,35:2.709111e-01):7.343417e-02,((40:1.031962e-01,(27:3.133816e-03,26:8.005687e-03):8.271906e-02):2.976251e-02,((19:2.461026e-01,(24:6.000064e-03,32:4.065872e-03):1.674536e-01):6.403656e-03,34:1.124401e-01):7.572718e-03):5.825283e-02):9.079481e-02):9.228711e-02):1.635297e-01,1:3.410589e-01);
   tree gen.4296000 = [&U] ((31:6.360900e-01,(((2:4.605149e-01,(25:2.005344e-01,29:3.760323e-01):1.681719e-01):9.909346e-02,4:5.282383e-01):1.333619e-01,((45:5.876342e-01,(46:9.636851e-01,(((((12:1.294422e+00,(9:8.585225e-01,5:9.924512e-01):5.890663e-01):2.379683e-01,11:1.056446e+00):1.765569e-01,(14:1.221800e+00,(15:1.062218e+00,(7:1.137100e+00,8:9.675859e-01):1.196234e-01):1.190539e-01):1.821424e-01):7.509828e-02,6:1.268163e+00):8.113146e-02,(10:1.282118e+00,((13:1.691140e+00,16:1.995105e+00):2.858159e-01,(17:1.639835e+00,18:2.100527e+00):7.395640e-01):2.590235e-01):2.063570e-01):6.167380e-01):5.909853e-02):7.434548e-02,((42:5.146772e-01,(36:3.979450e-01,(((23:6.695358e-04,(21:1.901991e-03,22:7.267542e-04):3.006938e-03):2.184717e-02,(44:2.668768e-03,43:2.481904e-03):1.721282e-01):1.867117e-02,(41:1.937980e-02,30:6.738534e-02):5.693915e-02):1.374766e-01):1.485464e-01):1.102376e-01,3:6.276291e-01):2.259109e-01):8.801374e-02):1.256368e-01):1.063667e-01,((38:3.443268e-01,(39:4.385204e-01,37:3.767803e-01):1.265891e-01):1.481726e-01,(((34:1.372608e-01,(((26:6.761919e-04,27:7.083153e-03):9.511268e-02,40:1.039920e-01):1.960218e-02,((24:5.270512e-03,32:5.128146e-03):1.467828e-01,19:2.647849e-01):1.827046e-02):1.202707e-02):4.654506e-02,(28:1.207326e-01,35:2.268169e-01):7.839362e-02):1.187961e-01,(33:1.016942e-01,20:5.896625e-02):3.677989e-01):6.388870e-02):1.439777e-01,1:3.643135e-01);
   tree gen.4296500 = [&U] ((31:6.589887e-01,(((2:4.770931e-01,(25:2.077535e-01,29:3.895692e-01):1.742260e-01):1.026608e-01,4:5.472545e-01):1.381628e-01,((45:6.087886e-01,(46:1.294094e+00,(((((12:1.341020e+00,(9:8.894287e-01,5:1.028179e+00):6.102722e-01):2.712524e-01,11:1.094478e+00):1.829128e-01,(14:1.265784e+00,(15:1.100457e+00,(7:1.178035e+00,8:1.002418e+00):1.239297e-01):1.233398e-01):1.341287e-01):6.758580e-02,(10:1.328273e+00,((13:1.876437e+00,16:2.066928e+00):1.291188e-01,(17:1.698868e+00,18:2.176145e+00):7.661878e-01):2.683481e-01):2.822040e-01):8.769212e-02,6:1.313816e+00):6.389401e-01):6.122604e-02):1.509315e-01,((42:5.394192e-01,(36:3.232627e-01,((((21:2.715195e-03,23:3.318203e-03):3.220674e-04,22:7.529168e-04):3.718183e-02,(44:5.363606e-03,43:7.537758e-04):1.783247e-01):1.934332e-02,(41:2.254548e-02,30:6.531363e-02):6.522328e-02):1.424257e-01):1.538939e-01):1.288180e-01,3:6.502233e-01):2.738793e-01):5.575742e-02):1.015461e-01):1.101959e-01,((38:3.567223e-01,(39:4.543068e-01,37:4.603925e-01):7.397832e-02):2.194691e-01,(((34:1.422021e-01,(((26:1.555209e-03,27:9.089848e-03):9.853667e-02,40:1.077357e-01):3.052463e-02,((24:5.460247e-03,32:1.232740e-02):1.520669e-01,19:2.743170e-01):1.892818e-02):1.007657e-02):4.822065e-02,(28:1.250789e-01,35:2.407230e-01):6.522274e-02):1.230726e-01,(33:1.053551e-01,20:9.017252e-02):4.153735e-01):6.618865e-02):1.491608e-01,1:3.774286e-01);
   tree gen.4297000 = [&U] ((31:6.355029e-01,((45:5.870918e-01,(46:1.247973e+00,(((((12:1.293227e+00,(9:8.577301e-01,5:1.019217e+00):5.885226e-01):2.615852e-01,11:1.055471e+00):1.763939e-01,(14:1.220673e+00,(15:1.061238e+00,(7:1.103582e+00,8:9.666928e-01):1.195130e-01):1.189440e-01):1.378056e-01):1.036271e-01,(10:1.280934e+00,((13:1.868685e+00,16:1.939927e+00):1.829060e-01,(17:1.638322e+00,18:2.098589e+00):7.388814e-01):2.587844e-01):2.431113e-01):5.115382e-02,6:1.266993e+00):6.421371e-01):5.904399e-02):1.455524e-01,(((42:5.201947e-01,(36:3.297590e-01,((((21:1.426993e-03,23:1.011302e-03):7.163289e-04,22:2.824781e-04):3.483871e-02,(44:6.560082e-03,43:1.746356e-04):1.719694e-01):2.694452e-02,(41:2.047873e-02,30:6.298590e-02):6.376988e-02):1.029866e-01):1.759193e-01):1.425716e-01,3:6.270498e-01):2.641185e-01,((2:4.600899e-01,(25:2.669453e-01,29:3.756852e-01):2.229565e-01):9.051739e-02,4:5.940668e-01):9.300193e-02):6.179843e-02):1.420955e-01):1.062686e-01,((38:3.440090e-01,(39:4.045615e-01,37:4.439845e-01):8.445435e-02):1.522295e-01,(((34:1.285917e-01,(((24:5.265647e-03,32:5.036174e-03):1.466473e-01,19:2.645405e-01):1.825360e-02,((26:1.499782e-03,27:6.383985e-03):9.502489e-02,40:1.057618e-01):2.892082e-02):1.160723e-02):4.981671e-02,(28:1.673046e-01,35:2.321438e-01):8.655343e-02):1.126820e-01,(33:1.016004e-01,20:8.695884e-02):4.005699e-01):6.195989e-02):1.475589e-01,1:3.639773e-01);
   tree gen.4297500 = [&U] ((31:6.630541e-01,(((45:6.125443e-01,46:1.302077e+00):9.996624e-02,(((((12:1.349293e+00,(9:8.684321e-01,5:1.063403e+00):6.701249e-01):2.729258e-01,11:1.101230e+00):1.840412e-01,(14:1.273593e+00,(15:1.107246e+00,(7:1.151426e+00,8:1.002901e+00):1.890113e-01):6.816886e-02):1.437800e-01):1.081197e-01,(10:1.336467e+00,((13:1.789358e+00,16:2.024030e+00):1.895396e-01,(17:1.709348e+00,18:2.189570e+00):7.709145e-01):4.026819e-01):2.788360e-01):4.175956e-02,6:1.321921e+00):6.507854e-01):1.478104e-01,(((2:4.800363e-01,(25:2.785183e-01,29:3.919724e-01):2.095026e-01):1.733879e-01,4:6.340001e-01):5.845927e-02,((42:5.427469e-01,(36:3.440552e-01,(((21:1.466380e-03,(22:2.550521e-03,23:1.852161e-03):1.273059e-04):3.528546e-02,(44:5.619585e-03,43:1.822067e-04):1.764774e-01):7.392307e-03,(41:1.513843e-02,30:5.730266e-02):6.780694e-02):1.285343e-01):8.721042e-02):1.737834e-01,3:6.542346e-01):2.788251e-01):6.183713e-02):1.747935e-01):7.517809e-02,((38:3.337392e-01,(39:4.221006e-01,37:1.621271e-01):2.277390e-01):1.588292e-01,(((34:1.341666e-01,(((24:5.493931e-03,32:6.087282e-03):1.507534e-01,19:2.760092e-01):3.536849e-02,((26:4.952376e-03,27:8.724197e-03):1.019041e-01,40:1.367364e-01):3.017464e-02):1.448703e-02):5.023183e-02,(28:1.745578e-01,35:2.422081e-01):3.003018e-02):1.202076e-01,(33:1.133438e-01,20:8.479809e-02):3.947692e-01):6.464607e-02):1.539561e-01,1:3.797569e-01);
   tree gen.4298000 = [&U] (((((3:5.968939e-01,((36:1.322718e-01,42:1.786784e-01):1.882453e-01,(((23:1.571367e-04,(21:4.999414e-04,22:4.385452e-04):4.129308e-04):3.940346e-02,(30:5.373077e-02,41:3.442990e-02):4.536157e-02):3.482634e-02,(43:4.115010e-03,44:4.858994e-03):1.266223e-01):1.529101e-01):2.026868e-01):2.557916e-01,(((29:3.652444e-01,25:2.561739e-01):3.216150e-01,2:3.863843e-01):1.405074e-01,4:5.404283e-01):9.526634e-02):4.068346e-02,(((6:1.116949e+00,(((11:9.859338e-01,(12:1.332117e+00,(5:8.847620e-01,9:8.930177e-01):5.059335e-01):2.170713e-01):1.326004e-01,(14:1.147026e+00,(15:1.069183e+00,(8:1.040749e+00,7:1.173792e+00):1.271114e-01):1.028386e-01):1.892020e-01):1.384938e-01,(((18:2.400796e+00,17:1.442170e+00):7.392150e-01,(13:1.840559e+00,16:2.105568e+00):1.794316e-01):2.978085e-01,10:1.228794e+00):3.177381e-01):6.244613e-02):5.209754e-01,46:7.974143e-01):2.360472e-01,45:8.066958e-01):1.089493e-01):1.574711e-01,31:5.957912e-01):1.355382e-01,((39:6.026904e-01,(37:2.825987e-01,38:2.679628e-01):8.739562e-02):1.321283e-01,((20:5.364110e-02,33:1.281984e-01):3.894717e-01,(((19:2.843492e-01,((32:3.533741e-03,24:2.147207e-03):1.539452e-01,34:1.557628e-01):9.581222e-04):1.668957e-02,((27:9.421690e-03,26:1.908393e-03):8.067692e-02,40:1.047611e-01):2.353115e-02):7.061018e-02,(35:2.530411e-01,28:1.549670e-01):4.654463e-02):1.161299e-01):7.501466e-02):1.713127e-01,1:3.612867e-01);
   tree gen.4298500 = [&U] (((((3:6.131754e-01,((36:1.860160e-01,42:1.798931e-01):1.895251e-01,(((30:5.409605e-02,41:4.806491e-02):6.137115e-02,(43:3.549762e-03,44:4.892027e-03):1.274831e-01):1.759645e-02,((21:5.070198e-04,22:3.348824e-03):3.999112e-04,23:1.496333e-04):4.035344e-02):2.013571e-01):2.163409e-01):2.877495e-01,(((29:3.040064e-01,25:2.579155e-01):1.540585e-01,2:4.048658e-01):1.159515e-01,4:5.441023e-01):9.591399e-02):3.006254e-02,(((6:1.124542e+00,(((11:9.926364e-01,(12:1.341173e+00,(5:8.907769e-01,9:8.990887e-01):5.093730e-01):1.893934e-01):2.027417e-01,(14:1.221934e+00,(15:1.076451e+00,(8:1.047824e+00,7:1.181771e+00):1.692508e-01):1.344747e-01):1.692516e-01):8.428644e-02,(((18:2.417117e+00,17:1.451974e+00):7.442404e-01,(13:1.853071e+00,16:2.119882e+00):1.806515e-01):2.998331e-01,10:1.237148e+00):3.097146e-01):7.857800e-02):5.245171e-01,46:8.028353e-01):2.376520e-01,45:8.258663e-01):1.096900e-01):1.262589e-01,31:5.998415e-01):1.364596e-01,((39:7.001487e-01,(37:2.845199e-01,38:2.697845e-01):1.183503e-01):1.524166e-01,((20:5.400577e-02,33:1.290699e-01):4.214332e-01,(((19:2.862823e-01,(34:1.568217e-01,(32:1.490801e-02,24:5.246852e-03):1.590722e-01):2.480237e-03):1.731918e-02,((27:9.485742e-03,26:1.408744e-03):6.824628e-02,40:1.054733e-01):2.254278e-02):7.109021e-02,(35:2.547614e-01,28:1.560205e-01):4.686105e-02):1.169194e-01):5.602758e-02):1.516329e-01,1:4.115444e-01);
   tree gen.4299000 = [&U] (((((45:1.608521e-01,46:5.537299e-01):5.586135e-01,((((11:1.072736e+00,((5:7.849405e-01,9:7.986646e-01):5.856990e-01,12:1.377437e+00):1.827705e-01):1.694285e-01,((15:1.119995e+00,(8:9.806469e-01,7:1.121848e+00):1.846545e-01):9.500812e-02,14:1.129284e+00):1.677861e-01):4.682385e-02,(((17:1.299270e+00,18:2.332907e+00):7.823944e-01,(13:1.862947e+00,16:1.998896e+00):3.161419e-01):3.028338e-01,10:1.064328e+00):2.203207e-01):1.180489e-01,6:1.153486e+00):6.091559e-01):1.599822e-01,(((((21:9.282386e-04,(22:2.804057e-04,23:1.559064e-04):5.626634e-03):2.145840e-02,(((42:4.817621e-02,41:1.352489e-02):1.504176e-02,30:3.136925e-02):3.519384e-02,(43:5.846101e-04,44:6.467852e-03):1.164747e-01):1.655794e-02):1.267865e-01,36:3.270539e-01):2.613392e-01,3:6.260824e-01):2.286161e-01,((2:3.941228e-01,(29:4.129077e-01,25:2.502162e-01):1.266008e-01):1.686793e-01,4:5.303521e-01):9.370882e-02):6.027088e-02):1.080294e-01,31:6.493750e-01):1.151146e-01,(((39:3.937622e-01,37:1.852732e-01):1.737649e-01,38:2.543284e-01):1.938898e-01,((33:1.293587e-01,20:6.894790e-02):3.496735e-01,(((19:2.566404e-01,(24:4.020878e-03,32:1.617575e-02):1.700346e-01):3.301348e-02,((27:1.126739e-02,26:1.093932e-03):1.140656e-01,40:1.778201e-01):1.800808e-03):2.509967e-02,(34:1.556049e-01,(28:1.441030e-01,35:2.025217e-01):6.347309e-02):4.964489e-02):8.927549e-02):9.102013e-02):1.216080e-01,1:3.662833e-01);
   tree gen.4299500 = [&U] ((31:6.290983e-01,(((2:4.554531e-01,(25:2.722313e-01,29:3.426301e-01):2.025564e-01):9.689501e-02,4:6.026991e-01):9.680329e-02,((45:7.394368e-01,(46:1.309597e+00,((6:1.215533e+00,(((12:1.358098e+00,(9:8.239586e-01,5:1.008945e+00):6.358070e-01):2.203595e-01,11:1.044834e+00):9.457063e-02,(14:1.232902e+00,(15:1.083292e+00,(7:1.092460e+00,8:9.515413e-01):2.199414e-01):6.348907e-02):1.763625e-01):1.068660e-01):4.492974e-02,(10:1.186633e+00,((13:1.697723e+00,16:2.350425e+00):2.387607e-01,(17:1.528770e+00,18:2.077439e+00):7.314350e-01):3.953780e-01):2.274379e-01):5.831286e-01):3.140807e-02):1.594366e-01,((((44:2.107639e-03,43:2.898610e-04):1.451464e-01,((41:2.812395e-02,30:4.592838e-02):5.665339e-02,(23:3.481462e-04,(21:5.954542e-04,22:7.547323e-05):2.843123e-04):4.482600e-02):1.558517e-02):1.347111e-01,(42:2.843881e-01,36:3.009227e-01):8.684102e-02):2.196515e-01,3:6.270969e-01):2.810569e-01):7.253162e-02):1.546664e-01):1.115816e-01,((37:2.873398e-01,(39:4.794978e-01,38:2.063804e-01):6.785235e-02):2.750786e-01,(((34:1.376417e-01,(28:1.449437e-01,35:2.298043e-01):6.673834e-02):5.875701e-02,(((24:5.378406e-03,32:6.314903e-03):1.351817e-01,19:2.530690e-01):9.444726e-03,((26:1.854413e-03,27:9.553285e-03):1.077221e-01,40:1.297340e-01):2.295859e-02):6.121570e-02):9.522278e-02,(33:1.292945e-01,20:7.819579e-02):3.540547e-01):1.140277e-01):1.488514e-01,1:3.603091e-01);
   tree gen.4300000 = [&U] (((((45:1.932920e-01,46:5.770342e-01):5.102728e-01,((((11:9.297215e-01,((5:8.179755e-01,9:8.322771e-01):6.103487e-01,12:1.435408e+00):1.904626e-01):1.641544e-01,((15:1.167131e+00,(8:1.021918e+00,7:1.169062e+00):1.479911e-01):8.840047e-02,14:1.129920e+00):1.712732e-01):7.256713e-02,(((17:1.540556e+00,18:2.431090e+00):8.153222e-01,(13:1.941351e+00,16:2.083021e+00):1.991670e-01):2.232536e-01,10:1.161711e+00):2.295931e-01):8.128490e-02,6:1.202031e+00):6.347928e-01):1.544611e-01,(((((((22:2.487935e-03,23:1.553669e-04):1.770875e-03,21:2.364557e-03):2.219985e-02,(41:1.882893e-02,(42:1.346321e-02,30:2.093421e-02):3.032744e-02):6.467509e-02):1.840340e-02,(43:1.133588e-03,44:4.791495e-03):1.213766e-01):1.293709e-01,36:3.201425e-01):2.723379e-01,3:6.524317e-01):2.690518e-01,((2:4.107099e-01,(29:5.024182e-01,25:2.410217e-01):1.379148e-01):1.757783e-01,4:5.526725e-01):9.765264e-02):6.833324e-02):9.836372e-02,31:6.767045e-01):1.199593e-01,(((39:4.820099e-01,38:2.851879e-01):8.204838e-02,37:4.923727e-01):1.691435e-01,((33:1.260846e-01,20:4.869810e-02):4.212382e-01,((((27:9.432530e-03,26:2.799262e-03):1.087831e-01,40:1.197845e-01):6.612664e-03,(19:2.674414e-01,(24:2.994733e-03,32:4.908698e-03):1.514401e-01):3.521162e-02):3.226641e-02,(34:1.569726e-01,(28:1.520412e-01,35:2.722781e-01):4.484862e-02):6.280469e-02):8.141686e-02):7.272935e-02):1.267260e-01,1:3.816986e-01);
   tree gen.4300500 = [&U] ((31:6.409730e-01,(((2:4.647076e-01,(25:2.002783e-01,29:3.495921e-01):1.565455e-01):1.165908e-01,4:6.149455e-01):1.014159e-01,((45:7.250965e-01,(46:1.336208e+00,(((((12:1.385694e+00,(9:8.407009e-01,5:1.008040e+00):6.212737e-01):1.930593e-01,11:9.901833e-01):1.807086e-01,(14:1.257954e+00,(15:1.105304e+00,(7:1.114658e+00,8:9.708759e-01):2.244105e-01):1.265935e-01):1.700864e-01):5.846682e-02,(10:1.210745e+00,((13:1.846236e+00,16:2.249492e+00):2.870630e-01,(17:1.492919e+00,18:2.119651e+00):7.462972e-01):2.642521e-01):2.750559e-01):1.092355e-01,6:1.240232e+00):5.949773e-01):1.582184e-01):1.091170e-01,((42:2.901666e-01,(36:2.585109e-01,((23:5.542360e-03,(21:1.474478e-03,22:3.436993e-04):9.703129e-05):2.628549e-02,((44:4.029139e-03,43:6.416446e-04):1.485317e-01,(41:4.456767e-02,30:5.309883e-02):4.895227e-02):2.891672e-02):1.521602e-01):4.675176e-02):2.241146e-01,3:6.398391e-01):2.103989e-01):6.097783e-02):1.916872e-01):6.938252e-02,((39:4.668967e-01,(38:2.105739e-01,37:4.147024e-01):3.702365e-02):2.625021e-01,(((34:1.648996e-01,(28:1.478889e-01,35:2.344738e-01):4.635345e-02):6.728444e-02,(((24:5.464855e-03,32:6.443218e-03):1.379285e-01,19:2.582112e-01):2.725372e-02,((26:2.549853e-03,27:1.430262e-02):7.245149e-02,40:1.397320e-01):2.061017e-02):4.470839e-02):9.599212e-02,(33:1.319217e-01,20:7.842855e-02):3.612489e-01):1.145704e-01):1.337689e-01,1:4.213260e-01);
   tree gen.4301000 = [&U] ((((((45:3.597923e-01,46:7.155731e-01):3.776239e-01,((((11:1.042570e+00,((5:8.227612e-01,9:8.371465e-01):6.188568e-01,12:1.443806e+00):1.858019e-01):1.511201e-01,((15:1.173959e+00,(8:1.027897e+00,7:1.155129e+00):1.488569e-01):8.891767e-02,14:1.136531e+00):2.031235e-01):1.096801e-01,(((17:1.549569e+00,18:2.445313e+00):8.200924e-01,(13:1.952709e+00,16:1.920883e+00):3.193412e-01):2.245598e-01,10:1.168508e+00):2.309363e-01):5.752435e-02,6:1.121442e+00):6.535603e-01):1.754852e-01,((((43:2.806339e-03,44:3.400801e-03):1.220868e-01,(((21:2.215100e-03,22:1.020496e-03):1.805311e-03,23:1.548226e-04):3.716630e-02,(41:6.446702e-02,(30:2.095837e-02,42:1.179099e-02):5.749693e-03):6.949011e-02):8.877403e-03):1.549808e-01,36:3.220155e-01):2.739313e-01,3:6.562489e-01):2.536685e-01):8.625848e-02,((2:3.862260e-01,(29:4.670617e-01,25:2.452931e-01):1.387217e-01):1.781407e-01,4:5.559060e-01):8.400240e-02):1.242578e-01,31:6.552927e-01):9.019330e-02,(((39:4.846419e-01,37:3.643855e-01):7.508064e-02,38:2.744045e-01):1.881991e-01,((33:1.268223e-01,20:4.898302e-02):4.237027e-01,(((27:1.191309e-02,26:9.893139e-03):1.094195e-01,(40:1.204854e-01,(19:2.592765e-01,(24:3.012254e-03,32:5.392832e-03):1.377745e-01):2.321148e-02):7.331459e-03):3.410122e-02,(34:1.578910e-01,(28:1.430463e-01,35:2.738711e-01):5.444774e-02):3.510529e-02):1.216530e-01):7.315487e-02):1.274674e-01,1:3.839318e-01);
   tree gen.4301500 = [&U] ((((((45:8.416534e-02,46:7.110039e-01):5.978109e-01,((((11:1.035913e+00,((5:8.175075e-01,9:8.318009e-01):6.553464e-01,12:1.433382e+00):1.846155e-01):1.501551e-01,((15:1.068498e+00,(8:1.021334e+00,7:1.147753e+00):1.386539e-01):1.179623e-01,14:1.303664e+00):2.018264e-01):8.137870e-02,(((17:1.497183e+00,18:2.429699e+00):8.148557e-01,(13:1.940240e+00,16:1.908618e+00):2.067872e-01):2.231259e-01,10:1.161046e+00):2.957567e-01):1.281671e-01,6:1.114282e+00):5.627938e-01):2.062041e-01,((((43:6.527549e-04,44:3.802841e-03):1.213072e-01,((21:9.374072e-04,(22:1.048524e-03,23:3.272703e-04):5.085273e-05):3.692898e-02,(42:4.597606e-04,(30:2.485673e-02,41:6.665367e-02):7.711064e-02):9.711307e-03):2.725293e-02):1.490615e-01,36:3.199593e-01):2.231664e-01,3:6.520584e-01):2.520487e-01):7.273602e-02,((2:3.837598e-01,(29:4.243788e-01,25:2.596671e-01):2.765371e-01):1.770032e-01,4:5.523563e-01):8.346600e-02):1.689159e-01,31:6.511083e-01):8.961737e-02,(((39:4.815472e-01,37:3.620588e-01):1.722101e-02,38:2.726523e-01):1.869974e-01,((33:1.260124e-01,20:8.112088e-02):4.209972e-01,((40:1.197160e-01,((19:2.576209e-01,(24:2.993019e-03,32:5.580149e-03):1.368947e-01):4.247037e-02,(27:1.183702e-02,26:9.829966e-03):1.084995e-01):7.000079e-03):5.101897e-02,(34:1.568828e-01,(28:1.421328e-01,35:2.574322e-01):4.636513e-02):4.450257e-02):9.515412e-02):9.213150e-02):1.266535e-01,1:3.814802e-01);
   tree gen.4302000 = [&U] ((31:6.248146e-01,(((2:3.984683e-01,(25:1.952294e-01,29:4.191461e-01):2.185418e-01):1.107274e-01,4:5.994432e-01):6.510391e-02,((45:7.068174e-01,(46:1.033553e+00,(((10:1.180223e+00,((13:1.799694e+00,16:2.192784e+00):2.011119e-01,(17:1.455284e+00,18:2.066216e+00):7.274837e-01):2.620307e-01):2.850757e-01,6:1.119745e+00):7.353303e-02,(((12:1.350761e+00,(9:8.195075e-01,5:9.826284e-01):6.056119e-01):1.507360e-01,11:9.652215e-01):1.761531e-01,(14:1.276282e+00,(15:1.062160e+00,(7:1.086558e+00,8:1.063285e+00):1.780613e-01):8.279127e-02):2.173777e-01):9.671616e-02):5.799784e-01):1.569983e-01):1.680772e-01,(((36:3.050245e-01,42:2.732964e-01):4.945777e-02,((22:4.443826e-05,(21:4.808134e-04,23:3.602555e-04):1.244160e-03):3.248334e-02,((44:3.769265e-03,43:5.598050e-05):1.447873e-01,(41:3.745200e-02,30:5.846737e-02):4.923764e-02):4.110461e-02):1.672521e-01):2.979721e-01,3:6.237092e-01):1.554179e-01):7.499535e-02):1.538269e-01):7.757986e-02,((38:3.766517e-01,(39:3.816674e-01,37:4.284582e-01):3.409669e-02):1.887893e-01,(((((24:2.040450e-03,32:5.650826e-03):9.543313e-02,19:2.517019e-01):2.458106e-02,((26:3.555421e-03,27:8.096233e-03):1.007375e-01,40:1.150101e-01):4.434321e-02):5.589042e-02,(34:1.542976e-01,(28:1.388429e-01,35:2.518567e-01):6.332785e-02):2.777774e-02):7.109241e-02,(33:1.482193e-01,20:7.645143e-02):4.056513e-01):9.335032e-02):1.720476e-01,1:4.107047e-01);
   tree gen.4302500 = [&U] ((((((45:1.436601e-01,46:4.047787e-01):5.539930e-01,((((11:1.062670e+00,((5:9.767228e-01,9:8.532856e-01):6.722735e-01,12:1.556135e+00):1.682032e-01):8.420747e-02,((15:1.096096e+00,(8:1.047714e+00,7:1.177399e+00):1.166658e-01):1.134588e-01,14:1.337337e+00):1.718727e-01):1.360638e-01,(((17:1.374791e+00,18:2.492456e+00):8.359027e-01,(13:1.990355e+00,16:2.501287e+00):2.119570e-01):2.288890e-01,10:1.191035e+00):2.924312e-01):4.302719e-02,6:1.143062e+00):5.773302e-01):3.431447e-01,(((((21:2.720516e-03,22:1.505003e-03):6.369502e-05,23:2.457574e-04):3.551320e-02,(((30:6.669259e-02,41:2.418395e-02):5.488572e-02,(43:2.187216e-03,44:1.780380e-03):1.244404e-01):1.195139e-02,42:2.944410e-02):3.857371e-02):1.529116e-01,36:3.282236e-01):2.961905e-01,3:6.689005e-01):2.585589e-01):5.029706e-02,((2:4.245576e-01,(29:4.353401e-01,25:1.757888e-01):2.391016e-01):1.815750e-01,4:5.828310e-01):1.035284e-01):1.716827e-01,31:6.679259e-01):9.591623e-02,((37:4.355831e-01,(38:2.775836e-01,39:4.480968e-01):8.099365e-03):2.330938e-01,((33:1.292672e-01,20:8.321616e-02):4.318711e-01,(((40:1.228082e-01,(27:8.360033e-03,26:7.941478e-03):1.098922e-01):7.634039e-03,(19:2.642750e-01,(24:3.664961e-03,32:7.275600e-03):1.413933e-01):4.519954e-02):5.754804e-02,(34:1.609349e-01,(28:1.291653e-01,35:2.640814e-01):3.520169e-02):4.922982e-02):8.632474e-02):1.006767e-01):1.299248e-01,1:3.913335e-01);
   tree gen.4303000 = [&U] ((((((45:1.123288e-01,46:4.024086e-01):5.507492e-01,((((11:1.056447e+00,((5:9.710038e-01,9:8.482894e-01):6.683371e-01,12:1.547023e+00):1.672183e-01):1.219335e-01,((15:1.089678e+00,(8:1.041579e+00,7:1.170505e+00):1.159827e-01):1.127944e-01,14:1.329506e+00):1.708663e-01):7.359124e-02,((16:2.414083e+00,(13:1.978700e+00,(17:1.499221e+00,18:2.477861e+00):5.870253e-01):2.107159e-01):2.275488e-01,10:1.184061e+00):2.907189e-01):8.809458e-02,6:1.136369e+00):7.473235e-01):1.108379e-01,((((((43:1.430970e-03,44:1.769955e-03):8.261813e-02,(30:6.338571e-02,41:5.795795e-02):5.804234e-02):1.759025e-02,42:6.709233e-03):1.090546e-02,((21:1.740078e-03,22:9.180232e-05):7.098162e-04,23:6.031016e-04):1.860257e-02):1.665822e-01,36:3.263017e-01):2.851581e-01,3:6.649839e-01):2.687968e-01):3.920983e-02,((2:4.220717e-01,(29:4.327911e-01,25:1.747595e-01):2.448848e-01):1.805119e-01,4:5.794184e-01):8.361068e-02):1.851741e-01,31:6.640149e-01):9.535461e-02,(((39:4.789017e-01,37:3.131903e-01):4.874924e-02,38:2.759582e-01):2.317290e-01,((33:1.285103e-01,20:7.109025e-02):4.293424e-01,(((40:1.102681e-01,(27:1.094257e-02,26:2.680218e-03):1.092487e-01):2.760987e-02,(19:2.627276e-01,(24:3.508643e-03,32:1.276282e-02):1.405654e-01):4.469718e-02):5.012271e-02,(34:1.599926e-01,(28:1.284090e-01,35:2.625352e-01):3.013190e-02):5.440999e-02):1.234510e-01):7.536122e-02):1.125038e-01,1:3.890422e-01);
   tree gen.4303500 = [&U] ((((((45:1.119402e-01,46:4.010165e-01):5.488440e-01,((((11:1.052793e+00,((5:9.676447e-01,9:8.453548e-01):6.660250e-01,12:1.541672e+00):1.666398e-01):1.262244e-01,((15:1.085909e+00,(8:1.037976e+00,7:1.166455e+00):1.155815e-01):1.124042e-01,14:1.324907e+00):1.702752e-01):7.333665e-02,((16:2.405731e+00,(13:1.971855e+00,(17:1.494034e+00,18:2.469289e+00):5.433435e-01):1.576980e-01):2.537960e-01,10:1.179965e+00):3.132717e-01):7.416877e-02,6:1.214998e+00):6.386753e-01):1.598551e-01,((((((43:2.711982e-03,44:3.635000e-03):9.732771e-02,(30:4.561507e-02,41:5.775745e-02):5.266636e-02):4.833870e-02,((22:4.929185e-05,23:6.514030e-04):6.520956e-04,21:1.076426e-03):1.785445e-02):1.815865e-02,42:1.094167e-02):1.697360e-01,36:3.251729e-01):2.841716e-01,3:6.626834e-01):2.678669e-01):3.543926e-02,((2:4.206116e-01,(29:4.312939e-01,25:3.292961e-01):1.868690e-01):1.798874e-01,4:5.774139e-01):1.134981e-01):1.700225e-01,31:6.617178e-01):9.502474e-02,(((39:4.516185e-01,37:3.121068e-01):1.384197e-01,38:2.750036e-01):2.488485e-01,((33:1.280657e-01,20:7.084432e-02):4.278571e-01,(((40:1.201345e-01,(27:1.090472e-02,26:3.988242e-03):9.226194e-02):2.487328e-02,(19:2.618187e-01,(24:3.960780e-03,32:1.271866e-02):1.444908e-01):1.044327e-02):9.103451e-02,(34:1.594391e-01,(28:1.279647e-01,35:2.616269e-01):3.613486e-02):4.479650e-02):1.230240e-01):7.510052e-02):1.121146e-01,1:3.876963e-01);
   tree gen.4304000 = [&U] ((((((45:7.840920e-02,46:8.092079e-01):5.303069e-01,((((11:1.071871e+00,((5:9.349628e-01,9:8.356640e-01):6.435302e-01,12:1.489602e+00):1.610116e-01):1.380182e-01,((15:1.049232e+00,(8:1.080796e+00,7:1.127059e+00):1.658639e-01):1.476943e-01,14:1.280159e+00):1.671593e-01):8.962034e-02,(((16:2.324479e+00,13:1.905257e+00):1.458973e-01,(17:1.509715e+00,18:2.385890e+00):7.453963e-01):2.452241e-01,10:1.140112e+00):3.026910e-01):6.588148e-02,6:1.173962e+00):6.171042e-01):1.544560e-01,(((((23:7.793440e-04,22:4.585239e-04):5.675165e-04,21:1.729984e-04):1.725142e-02,(42:3.007882e-02,((43:6.065823e-04,44:4.156333e-03):9.404049e-02,(30:5.159203e-02,41:1.595507e-02):5.088757e-02):4.670607e-02):8.988719e-03):1.711687e-01,36:3.141903e-01):2.629907e-01,3:6.200835e-01):2.588198e-01):3.355538e-02,((2:4.064055e-01,(29:3.189968e-01,25:3.181743e-01):3.178159e-01):1.930358e-01,4:5.579120e-01):1.096647e-01):1.986715e-01,31:6.393685e-01):7.207877e-02,(((39:2.868191e-01,37:3.015655e-01):1.834926e-01,38:2.428544e-01):2.404438e-01,((33:1.175467e-01,20:6.845157e-02):3.700987e-01,(((40:9.665236e-02,(27:1.053641e-02,26:3.853541e-03):8.310175e-02):1.162909e-02,(19:2.627718e-01,(24:3.972459e-03,32:1.299168e-02):1.213192e-01):3.715148e-02):8.795985e-02,(34:1.540541e-01,(28:1.236428e-01,35:2.493607e-01):4.595603e-02):6.577162e-02):7.989636e-02):8.193995e-02):1.397732e-01,1:4.558630e-01);
   tree gen.4304500 = [&U] ((31:6.350379e-01,((((((22:6.369457e-04,(21:8.346883e-05,23:1.148476e-03):1.454993e-04):1.043623e-02,((41:1.819892e-02,30:7.577608e-02):8.883144e-02,(44:2.570984e-03,43:9.688897e-05):1.477481e-01):2.785576e-02):1.307213e-01,(42:2.075427e-01,36:2.764798e-01):2.383334e-02):2.448817e-01,3:6.339145e-01):2.533810e-01,((2:4.332027e-01,(25:3.186841e-01,29:3.844861e-01):3.102482e-01):1.010091e-01,4:6.209755e-01):1.049545e-01):3.675467e-02,(((((10:1.199534e+00,((13:1.829141e+00,16:2.228663e+00):1.914647e-01,(17:1.516683e+00,18:2.100024e+00):6.730758e-01):3.893919e-01):2.078074e-01,(((12:1.365827e+00,(9:8.329164e-01,5:9.285466e-01):6.466395e-01):2.045279e-01,11:1.061299e+00):1.690704e-01,(14:1.286138e+00,(15:1.079540e+00,(7:1.162241e+00,8:1.080683e+00):1.852283e-01):1.206137e-01):1.633804e-01):1.355377e-01):7.746973e-02,6:1.225073e+00):4.789324e-01,46:1.052100e+00):8.740605e-02,45:6.657308e-01):2.590758e-01):1.563438e-01):9.010885e-02,(((39:3.922757e-01,38:3.460011e-01):4.626073e-02,37:4.685095e-01):2.245394e-01,(((28:1.324030e-01,35:2.409202e-01):6.968475e-02,((((24:4.732524e-03,32:1.789253e-02):1.611571e-01,19:2.558203e-01):1.803179e-02,((26:4.567050e-03,27:1.433483e-02):7.313256e-02,40:1.207345e-01):3.474759e-02):1.312504e-02,34:1.568222e-01):2.733823e-02):7.476885e-02,(33:1.249765e-01,20:5.372635e-02):3.854938e-01):1.049246e-01):1.508719e-01,1:3.649503e-01);
   tree gen.4305000 = [&U] ((31:6.420507e-01,((((((23:5.196656e-04,(22:6.439796e-04,21:1.814266e-04):1.511203e-03):1.017748e-02,((41:4.309555e-02,30:7.661289e-02):5.622120e-02,(44:5.832589e-03,43:1.104846e-04):1.313395e-01):4.448540e-02):1.321649e-01,(42:1.446815e-01,36:2.554637e-01):1.258094e-01):2.363803e-01,3:6.659778e-01):2.561791e-01,(((((((12:1.380910e+00,(9:7.952185e-01,5:9.388007e-01):6.537804e-01):1.892595e-01,11:1.073019e+00):1.709374e-01,(14:1.320133e+00,(15:1.091461e+00,(7:1.175076e+00,8:1.066373e+00):1.872738e-01):9.093572e-02):1.762451e-01):6.586628e-02,6:1.238601e+00):6.050146e-02,(10:1.212780e+00,((13:1.849340e+00,16:2.253275e+00):1.935790e-01,(17:1.533432e+00,18:2.123215e+00):6.805087e-01):3.592919e-01):2.770491e-01):4.040179e-01,46:1.063719e+00):2.097906e-01,45:6.730825e-01):1.710811e-01):2.854967e-02,((2:4.350971e-01,(25:3.222034e-01,29:3.887320e-01):2.906043e-01):1.033036e-01,4:6.278331e-01):1.061136e-01):1.580704e-01):9.110393e-02,((38:3.498220e-01,(39:4.938472e-01,37:4.736833e-01):1.814738e-02):2.365803e-01,(((34:1.585541e-01,(28:1.354640e-01,35:2.435807e-01):5.270457e-02):2.635665e-02,(((24:2.912154e-03,32:1.809012e-02):1.629368e-01,19:2.586453e-01):1.562748e-02,((26:6.341268e-03,27:9.896313e-03):8.971848e-02,40:1.407627e-01):1.665139e-02):5.865927e-02):8.355445e-02,(33:1.107755e-01,20:8.840888e-02):3.727222e-01):8.785269e-02):1.534411e-01,1:3.689805e-01);
   tree gen.4305500 = [&U] ((31:6.319780e-01,((((((((12:1.359246e+00,(9:7.827428e-01,5:9.240724e-01):6.435237e-01):1.692763e-01,11:1.056186e+00):1.679611e-01,(14:1.299422e+00,(15:1.074338e+00,(7:1.156641e+00,8:1.049644e+00):1.843358e-01):8.950908e-02):1.734801e-01):9.349353e-02,(10:1.193754e+00,((13:1.820327e+00,16:2.281538e+00):1.905421e-01,(17:1.509375e+00,18:2.089905e+00):6.698326e-01):3.536551e-01):2.727027e-01):7.406312e-02,6:1.219170e+00):5.192856e-01,46:1.047031e+00):1.426580e-01,45:6.487724e-01):1.542628e-01,(((((23:1.156022e-03,(21:5.378324e-04,22:1.006009e-03):7.890695e-05):2.511784e-02,((41:4.241945e-02,30:8.419513e-02):5.257042e-02,(44:5.741085e-03,43:1.402041e-04):1.292790e-01):3.781940e-02):1.240354e-01,(42:2.754071e-01,36:2.514559e-01):5.276587e-02):2.326719e-01,3:6.555297e-01):2.774744e-01,((2:5.121408e-01,(25:3.171485e-01,29:3.826334e-01):2.232346e-01):1.016830e-01,4:5.764386e-01):1.044488e-01):5.832706e-02):1.555905e-01):8.967466e-02,(((37:2.566161e-01,39:6.121519e-01):1.252662e-01,38:3.443339e-01):1.495436e-01,(((34:1.654202e-01,(28:1.475317e-01,35:2.369092e-01):3.636442e-02):4.912130e-02,(((24:4.336231e-03,32:1.216602e-02):1.631208e-01,19:2.545876e-01):8.687598e-03,((26:1.652392e-03,27:1.193925e-02):8.831094e-02,40:1.385543e-01):9.259741e-03):5.773900e-02):9.529814e-02,(33:1.330927e-01,20:5.614005e-02):4.678172e-01):7.378943e-02):2.202863e-01,1:3.631918e-01);
   tree gen.4306000 = [&U] ((((((45:1.884647e-01,46:8.620326e-01):4.806113e-01,(6:1.203504e+00,((((17:1.476711e+00,18:2.650367e+00):7.889839e-01,(13:2.281519e+00,16:2.059065e+00):1.006168e-01):3.672664e-01,10:1.266963e+00):1.929263e-01,((11:1.098844e+00,((5:9.584905e-01,9:8.397035e-01):5.992478e-01,12:1.321615e+00):1.638415e-01):1.419651e-01,((15:1.028007e+00,(8:1.107993e+00,7:1.155420e+00):1.527431e-01):9.412715e-02,14:1.312373e+00):1.789919e-01):8.289036e-02):7.917612e-02):5.709892e-01):1.713681e-01,((((((42:3.631329e-02,30:5.967356e-03):5.184236e-02,41:1.069374e-02):7.339951e-02,(43:3.181666e-04,44:3.254133e-03):1.668137e-01):2.154992e-02,(23:3.485981e-03,(22:1.179438e-04,21:3.695682e-03):1.204766e-03):4.638680e-02):1.798629e-01,36:4.084047e-01):2.364767e-01,3:5.930696e-01):2.653328e-01):5.540881e-02,((2:4.080667e-01,(29:3.312215e-01,25:3.069053e-01):1.641604e-01):1.285571e-01,4:5.665790e-01):9.366714e-02):1.506987e-01,31:6.554578e-01):9.722671e-02,(((39:4.329831e-01,37:2.663395e-01):1.781773e-01,38:2.489657e-01):2.090530e-01,((33:1.205047e-01,20:6.969771e-02):3.794120e-01,(((40:1.008458e-01,(27:9.607297e-03,26:6.019247e-03):9.665939e-02):2.362617e-02,(19:2.835146e-01,(24:2.304852e-03,32:1.129357e-02):1.798860e-01):2.521720e-02):7.496220e-02,(34:1.502588e-01,(28:1.267126e-01,35:2.419869e-01):5.375410e-02):2.842731e-02):9.914576e-02):9.733979e-02):1.567649e-01,1:3.684446e-01);
   tree gen.4306500 = [&U] ((31:6.533770e-01,(((2:5.017618e-01,(25:3.107212e-01,29:4.623285e-01):1.276445e-01):1.332152e-01,4:5.579412e-01):1.131746e-01,(((((((12:1.331700e+00,(9:9.277049e-01,5:9.053453e-01):6.304820e-01):2.688261e-01,11:1.034781e+00):1.676905e-01,(14:1.273088e+00,(15:1.052565e+00,(7:1.065930e+00,8:1.028372e+00):1.326611e-01):9.547221e-02):1.699644e-01):6.766701e-02,(10:1.169561e+00,((13:1.929656e+00,16:2.235301e+00):1.866806e-01,(17:1.478786e+00,18:2.236286e+00):8.496059e-01):2.684811e-01):2.671761e-01):8.711074e-02,6:1.194462e+00):5.445680e-01,(46:1.059007e+00,45:6.895238e-01):8.716310e-02):2.169624e-01,((42:2.698258e-01,(36:2.463599e-01,((44:2.058863e-03,43:2.338595e-04):1.180007e-01,((23:1.954909e-03,(21:4.295611e-03,22:1.413972e-03):8.204950e-04):4.960616e-02,(41:5.747902e-02,30:3.142258e-02):9.466429e-02):1.944334e-02):1.492449e-01):3.828070e-02):2.279566e-01,3:6.422447e-01):2.281797e-01):4.053405e-02):1.397920e-01):5.422063e-02,(((37:2.816058e-01,39:2.959683e-01):1.810287e-01,38:3.316310e-01):1.642630e-01,(((34:1.620678e-01,(28:1.218820e-01,35:2.321081e-01):4.976385e-02):5.421492e-02,(((24:4.248353e-03,32:8.453797e-03):1.495446e-01,((26:3.154747e-03,27:9.663181e-03):8.567345e-02,40:1.357464e-01):4.046304e-02):9.625373e-03,19:2.595954e-01):4.150939e-02):5.568471e-02,(33:1.303955e-01,20:5.500232e-02):4.583364e-01):1.045326e-01):1.429224e-01,1:3.558314e-01);
   tree gen.4307000 = [&U] ((((((40:1.074576e-01,(26:6.373814e-03,27:1.905988e-02):8.929842e-02):1.044881e-02,(19:2.907747e-01,(32:1.198110e-02,24:1.313991e-02):1.608512e-01):2.823732e-02):4.658799e-02,(34:1.639473e-01,(28:1.306705e-01,35:2.504436e-01):3.605115e-02):7.167085e-02):8.674001e-02,(20:8.488610e-02,33:1.416550e-01):4.247533e-01):8.642890e-02,(38:2.405306e-01,(39:1.919952e-01,37:2.063216e-01):2.299304e-01):2.975812e-01):1.414353e-01,(((4:5.457562e-01,((2:3.890697e-01,(25:1.321806e-01,29:4.717227e-01):1.472874e-01):1.208879e-01,((((((12:1.443380e+00,(9:8.545846e-01,5:8.679201e-01):6.489800e-01):1.391553e-01,11:1.002214e+00):9.892155e-02,(((7:1.089535e+00,8:1.003381e+00):1.646002e-01,15:1.032285e+00):7.292847e-02,14:1.150408e+00):2.140925e-01):1.080054e-01,(((18:2.107163e+00,17:1.687875e+00):6.180979e-01,(13:1.822076e+00,16:2.100961e+00):2.032200e-01):3.017048e-01,10:1.056383e+00):2.613226e-01):4.829494e-02,6:1.187666e+00):4.418702e-01,46:7.823926e-01):3.449962e-01):1.082285e-01):8.522597e-02,(45:6.295229e-01,(((42:8.337632e-02,36:1.110436e-01):2.103262e-01,((43:2.291255e-03,44:2.549320e-03):1.154454e-01,((41:2.817225e-02,30:4.886246e-02):7.691594e-02,(21:8.318705e-03,(22:1.842552e-03,23:8.768897e-05):1.535643e-03):4.123072e-02):1.778513e-02):8.030223e-02):2.820817e-01,3:6.210501e-01):1.548881e-01):1.138747e-01):1.335534e-01,31:6.751326e-01):1.198911e-01,1:3.967921e-01);
   tree gen.4307500 = [&U] ((31:6.369751e-01,(((2:4.891660e-01,(25:1.933954e-01,29:4.240220e-01):1.275974e-01):9.636826e-02,4:5.439350e-01):1.103335e-01,(((((((12:1.391423e+00,(9:9.230675e-01,5:8.826182e-01):6.133912e-01):1.374048e-01,11:1.008805e+00):1.481459e-01,(14:1.241129e+00,(15:1.026143e+00,(7:1.039172e+00,8:1.021344e+00):1.293309e-01):9.307555e-02):1.656977e-01):5.599301e-02,(10:1.140202e+00,((13:1.881216e+00,16:2.017848e+00):2.762559e-01,(17:1.440664e+00,18:2.180148e+00):5.476648e-01):3.346397e-01):2.604691e-01):7.647832e-02,6:1.164477e+00):5.308976e-01,(46:1.077988e+00,45:3.874370e-01):1.801392e-01):1.859090e-01,(((36:2.494324e-01,((44:1.736699e-03,43:5.246130e-04):1.254817e-01,(((21:8.374196e-04,23:3.120079e-03):8.185146e-04,22:1.154981e-03):4.603824e-02,(41:3.408491e-02,30:3.063377e-02):6.728239e-02):4.021621e-02):1.687903e-01):4.332572e-02,42:3.296116e-01):2.166875e-01,3:6.246057e-01):1.688743e-01):9.930343e-02):1.362828e-01):7.253799e-02,(((37:3.096342e-01,39:2.867560e-01):8.674501e-02,38:2.544633e-01):2.651208e-01,(((34:1.579993e-01,(28:1.188223e-01,35:2.265666e-01):5.040295e-02):4.084275e-02,((26:3.867467e-03,27:1.615275e-02):8.467651e-02,(((24:7.295203e-03,32:8.732148e-03):1.215271e-01,19:2.530787e-01):3.016995e-02,40:1.323387e-01):2.398609e-03):6.545634e-02):1.142919e-01,(33:1.065472e-01,20:5.362159e-02):4.358721e-01):1.019085e-01):1.612328e-01,1:3.468989e-01);
   tree gen.4308000 = [&U] ((31:7.631971e-01,(((2:4.166486e-01,(25:2.079332e-01,29:4.537930e-01):1.761689e-01):1.021101e-01,4:5.763440e-01):1.186035e-01,(((((((12:1.474328e+00,(9:9.780662e-01,5:9.352067e-01):6.225677e-01):1.570160e-01,11:1.068912e+00):2.046144e-01,(14:1.315079e+00,(15:1.087283e+00,(7:1.172656e+00,8:1.082198e+00):2.264164e-01):6.719716e-02):2.195558e-01):6.943815e-02,(10:1.208138e+00,((13:1.993303e+00,16:2.138077e+00):2.329363e-01,(17:1.526503e+00,18:2.341087e+00):8.164471e-01):3.545784e-01):2.759885e-01):8.103509e-02,6:1.233860e+00):5.625298e-01,(46:1.142217e+00,45:4.105215e-01):1.908723e-01):1.969859e-01,(((36:2.642942e-01,42:2.881340e-01):6.396981e-02,((44:1.840176e-03,43:5.558708e-04):1.329583e-01,(((21:1.891945e-03,22:1.223798e-03):8.249694e-04,23:2.447292e-03):4.014052e-02,(41:2.574233e-02,30:3.668731e-02):1.180610e-01):2.123430e-02):1.726179e-01):2.295983e-01,3:6.618213e-01):1.789363e-01):1.130409e-01):1.225653e-01):9.229024e-02,(((37:3.280830e-01,39:3.038417e-01):2.571878e-02,38:2.696248e-01):3.631777e-01,(((34:1.423543e-01,(28:1.259021e-01,35:2.400660e-01):5.340609e-02):3.919568e-02,(((24:4.908227e-03,32:1.292978e-02):1.287680e-01,19:2.681578e-01):2.388329e-02,(40:1.402238e-01,(26:3.679947e-03,27:1.385947e-02):8.972175e-02):8.657130e-04):6.935639e-02):1.015447e-01,(33:1.128956e-01,20:5.426639e-02):4.655983e-01):1.079805e-01):1.708395e-01,1:3.837056e-01);
   tree gen.4308500 = [&U] (((((34:1.555796e-01,(28:1.343717e-01,35:2.583825e-01):4.035459e-02):4.425784e-02,(((32:5.991577e-03,24:4.294586e-03):1.587819e-01,19:2.554900e-01):2.286371e-02,(40:1.072502e-01,(26:3.176837e-03,27:5.997517e-03):9.153595e-02):2.199227e-02):3.420520e-02):1.100619e-01,(20:5.961111e-02,33:1.357494e-01):4.227862e-01):9.125698e-02,(38:1.961518e-01,(39:1.497750e-01,37:6.223711e-04):4.620708e-01):2.157351e-01):1.459187e-01,(((4:5.630564e-01,((2:4.014030e-01,(25:3.817084e-01,29:4.866761e-01):1.118884e-01):9.586726e-02,((6:1.117993e+00,((((12:1.464320e+00,(9:8.816745e-01,5:8.439393e-01):6.695523e-01):1.479374e-01,11:1.120068e+00):1.139887e-01,(((7:1.124073e+00,8:1.035187e+00):1.943994e-01,15:1.065008e+00):7.813403e-02,14:1.186876e+00):1.446053e-01):1.029462e-01,(((18:2.173959e+00,17:1.741380e+00):6.506659e-01,(13:1.879835e+00,16:2.108034e+00):1.016046e-01):3.112687e-01,10:1.089870e+00):2.404927e-01):7.051836e-02):5.707722e-01,46:1.265782e+00):2.648909e-01):8.966550e-02):5.454365e-02,(45:8.867966e-01,(((42:2.640921e-02,36:1.058819e-01):2.373550e-01,(((41:4.519763e-02,30:4.224487e-02):5.164521e-02,((22:4.420868e-04,23:2.154808e-04):3.584233e-03,21:6.245947e-04):4.383630e-02):9.715038e-03,(43:2.626476e-04,44:2.210491e-03):1.599374e-01):1.538108e-01):2.203248e-01,3:6.407371e-01):1.633717e-01):1.143755e-01):1.300768e-01,31:6.965340e-01):8.976069e-02,1:4.093703e-01);
   tree gen.4309000 = [&U] (((((((((11:8.575892e-01,(12:1.249766e+00,(5:9.107077e-01,9:8.133680e-01):6.974425e-01):1.470570e-01):1.851386e-01,(14:1.180905e+00,(15:1.081639e+00,(8:9.842503e-01,7:1.125010e+00):1.928438e-01):1.119720e-01):1.360747e-01):9.889205e-02,6:1.151133e+00):5.613603e-02,(((18:2.190754e+00,17:1.354988e+00):8.502652e-01,(13:1.859687e+00,16:2.083144e+00):2.442029e-01):3.038420e-01,10:1.221619e+00):2.278392e-01):6.190459e-01,(45:6.531798e-01,46:1.109543e+00):6.294934e-02):1.128112e-01,(3:6.060660e-01,(((((22:1.638352e-03,23:1.193422e-03):1.885188e-03,21:2.732090e-05):4.797322e-02,((30:4.882392e-02,41:2.810296e-02):2.553327e-02,(43:2.625733e-03,44:5.498798e-03):1.341518e-01):1.176794e-02):1.378736e-01,42:1.337340e-01):5.717776e-02,36:2.882184e-01):2.330292e-01):1.788834e-01):1.120664e-01,(((29:4.507511e-01,25:2.305041e-01):1.400192e-01,2:3.494424e-01):1.701109e-01,4:5.609206e-01):7.619114e-02):1.540472e-01,31:6.093511e-01):9.632547e-02,(((37:2.379485e-01,39:4.633477e-01):8.814842e-02,38:3.030486e-01):1.771592e-01,((20:6.353118e-02,33:8.985029e-02):3.886220e-01,((34:1.638395e-01,(35:2.309099e-01,28:1.444577e-01):2.890378e-02):6.867439e-02,(((32:4.818089e-03,24:2.711860e-03):1.504164e-01,19:2.309652e-01):3.588856e-02,((27:8.053036e-03,26:2.071385e-03):9.164256e-02,40:1.153401e-01):8.655685e-03):5.212413e-02):1.064940e-01):8.625259e-02):1.516553e-01,1:3.494149e-01);
   tree gen.4309500 = [&U] ((((((28:1.483952e-01,35:2.660933e-01):5.857971e-02,((40:9.870570e-02,(26:1.019461e-03,27:3.508839e-03):7.647038e-02):4.526085e-02,((32:6.858872e-03,24:5.069714e-03):1.716476e-01,19:2.631145e-01):1.431478e-02):3.655917e-02):1.012992e-02,34:1.602225e-01):1.073637e-01,(20:6.139006e-02,33:1.398005e-01):4.566954e-01):7.631986e-02,(38:3.430907e-01,(39:8.543324e-02,37:3.393744e-03):2.925965e-01):2.221732e-01):1.502733e-01,(((4:5.798595e-01,((2:4.133819e-01,(25:2.415077e-01,29:5.011997e-01):2.672913e-01):9.872819e-02,(((((12:1.491116e+00,(9:9.079860e-01,5:8.691246e-01):6.895335e-01):1.469763e-01,11:1.153494e+00):1.157992e-01,(((7:1.157618e+00,8:1.066080e+00):1.739724e-01,15:1.096790e+00):8.046576e-02,14:1.222295e+00):2.195662e-01):5.835305e-02,(6:1.190945e+00,(((18:2.238836e+00,17:1.465286e+00):7.994279e-01,(13:1.935934e+00,16:2.142390e+00):1.973079e-01):3.903292e-01,10:1.122395e+00):2.014924e-01):7.546089e-02):5.878055e-01,46:1.366273e+00):3.076607e-01):7.747620e-02):1.114279e-01,(45:9.132610e-01,((((((41:3.178587e-02,30:3.801156e-02):7.739590e-02,(22:6.351677e-04,(23:9.710649e-04,21:8.584125e-04):2.652471e-03):4.548633e-02):2.183288e-02,(43:3.644889e-04,44:4.624390e-03):1.647104e-01):1.283416e-01,36:2.892639e-01):3.807441e-02,42:1.765689e-01):2.595091e-01,3:6.357136e-01):1.945489e-01):8.437526e-02):1.047449e-01,31:6.867937e-01):9.243938e-02,1:4.215869e-01);
   tree gen.4310000 = [&U] ((31:6.268986e-01,(((2:4.326740e-01,(25:2.189692e-01,29:4.501976e-01):1.699042e-01):1.281308e-01,4:5.599483e-01):1.478320e-01,(((((((12:1.378656e+00,(9:8.195647e-01,5:9.159676e-01):6.097602e-01):1.685953e-01,11:1.046922e+00):1.998362e-01,(14:1.350653e+00,(15:1.064915e+00,(7:1.181391e+00,8:1.025451e+00):1.364842e-01):1.343721e-01):1.797339e-01):9.181868e-02,(10:1.183284e+00,((13:1.952297e+00,16:2.094092e+00):2.184003e-01,(17:1.495099e+00,18:2.232968e+00):8.178762e-01):3.698666e-01):3.259595e-01):6.151998e-02,6:1.185624e+00):8.145143e-01,(46:4.222874e-01,45:3.901965e-01):7.714506e-01):4.800427e-02,((36:2.953395e-01,((44:5.713803e-03,43:1.109056e-03):1.420915e-01,((((21:7.921702e-03,22:1.510991e-03):1.030904e-03,23:6.018025e-03):3.990230e-02,42:2.918821e-02):1.379662e-02,(41:6.415089e-03,30:5.196554e-02):6.439556e-02):6.199402e-03):2.120845e-01):2.559763e-01,3:6.482062e-01):2.030462e-01):4.833258e-02):1.487343e-01):9.974136e-02,((38:3.152120e-01,(37:3.004681e-01,39:5.086836e-01):1.399820e-01):1.470165e-01,(((28:1.177644e-01,35:2.734520e-01):5.518474e-02,(34:1.770991e-01,((26:1.983248e-03,27:4.764104e-03):1.100633e-01,(40:1.151342e-01,((24:3.203314e-03,32:6.252885e-03):1.225357e-01,19:2.876930e-01):2.964487e-02):3.483328e-04):6.979022e-02):3.021384e-02):8.854344e-02,(33:1.038390e-01,20:1.079309e-01):4.384033e-01):9.368486e-02):1.851913e-01,1:3.758120e-01);
   tree gen.4310500 = [&U] ((((((28:1.560897e-01,35:2.600943e-01):5.543478e-02,34:1.696487e-01):6.691676e-02,((40:1.085515e-01,(26:1.839673e-03,27:1.040849e-02):6.507511e-02):2.539562e-02,((32:6.766130e-03,24:6.496232e-03):1.012793e-01,19:2.707108e-01):2.393673e-02):4.858549e-02):1.443660e-01,(20:6.000603e-02,33:1.366487e-01):4.463992e-01):6.307507e-02,(38:2.418698e-01,(39:1.737306e-01,37:9.344387e-03):4.178776e-01):2.171644e-01):1.468854e-01,(((4:5.667866e-01,((2:4.040623e-01,(25:2.330072e-01,29:4.867317e-01):1.986917e-01):1.376540e-01,((((((12:1.457499e+00,(9:8.217706e-01,5:1.025283e+00):6.739881e-01):2.022302e-01,11:1.127489e+00):1.200098e-01,(((7:1.111015e+00,8:1.042045e+00):2.142260e-01,15:1.080042e+00):1.575634e-01,14:1.194739e+00):2.146161e-01):1.124104e-01,(((18:2.188362e+00,17:1.432251e+00):8.125530e-01,(13:1.892289e+00,16:2.094090e+00):2.865195e-01):2.620576e-01,10:1.266185e+00):2.201730e-01):6.834979e-02,6:1.170719e+00):5.548850e-01,46:1.090507e+00):3.169851e-01):7.496926e-02):8.217467e-02,(45:6.978011e-01,((36:2.827425e-01,(42:1.725882e-01,(((23:1.504836e-03,(21:1.514413e-03,22:3.182672e-03):5.863711e-04):3.211673e-02,(43:2.528960e-03,44:5.926442e-03):1.392544e-01):1.144112e-02,(41:3.602761e-02,30:3.715460e-02):2.077165e-02):1.244949e-01):1.543651e-02):2.257789e-01,3:6.478299e-01):2.109682e-01):5.611521e-02):1.567456e-01,31:6.713100e-01):9.035535e-02,1:4.120823e-01);
   tree gen.4311000 = [&U] ((((((46:1.210949e+00,45:5.526135e-01):8.991411e-02,((((11:8.965736e-01,(12:1.306578e+00,(5:9.521067e-01,9:8.503421e-01):7.291469e-01):1.149907e-01):2.040906e-01,(14:1.267980e+00,(15:1.167506e+00,(8:1.008425e+00,7:1.176151e+00):1.477454e-01):1.692137e-01):1.797284e-01):7.422095e-02,(((18:2.290341e+00,17:1.558316e+00):8.690098e-01,(13:1.978330e+00,16:2.042656e+00):2.634766e-01):3.413147e-01,10:1.277151e+00):2.554493e-01):7.740942e-02,6:1.203462e+00):6.471865e-01):1.723072e-01,(3:6.336166e-01,(((((21:2.480134e-04,22:2.312785e-04):2.019779e-03,23:9.236103e-04):3.363294e-02,((41:3.138159e-02,30:4.897417e-02):5.054021e-02,(43:2.826346e-03,44:4.474757e-03):1.239967e-01):4.791988e-02):1.820437e-01,36:3.797740e-01):1.487453e-01,42:5.128896e-01):9.302917e-02):1.837706e-01):1.013262e-01,(((29:4.660449e-01,25:2.941975e-01):2.164816e-01,2:4.556287e-01):1.074337e-01,4:5.826919e-01):1.345245e-01):9.894667e-02,31:6.370511e-01):1.250920e-01,((38:3.226726e-01,(37:3.554823e-01,39:4.953317e-01):6.421056e-03):1.978355e-01,((20:7.900629e-02,33:9.703634e-02):3.486739e-01,((34:1.690644e-01,(35:2.359258e-01,28:1.659795e-01):4.911064e-02):1.595375e-02,((40:1.095981e-01,(27:4.772219e-03,26:6.376672e-03):7.575651e-02):2.134103e-02,((32:8.526278e-03,24:1.100907e-02):1.339833e-01,19:2.659817e-01):1.664328e-02):7.198427e-02):9.110677e-02):8.347200e-02):1.786787e-01,1:3.576887e-01);
   tree gen.4311500 = [&U] ((((((2:3.666207e-01,(29:3.216348e-01,25:2.785143e-01):1.754608e-01):1.958644e-01,4:5.888472e-01):9.018196e-02,(((42:5.511985e-02,(((30:6.355121e-02,41:1.604948e-02):5.200115e-02,(43:2.204162e-03,44:3.800105e-03):1.193085e-01):1.612837e-02,(22:2.476041e-03,(21:1.677953e-04,23:2.217002e-03):6.669643e-04):2.631692e-02):1.250728e-01):1.534777e-02,36:4.187291e-01):3.322840e-01,3:5.790255e-01):3.007642e-01):4.309449e-02,((45:3.172971e-01,46:1.098179e+00):4.327231e-01,(((((17:1.420847e+00,18:2.547655e+00):7.612200e-01,(13:1.831164e+00,16:1.987647e+00):4.304379e-01):2.866278e-01,10:1.298461e+00):1.759417e-01,((11:1.055967e+00,((5:9.100635e-01,9:8.154791e-01):6.676796e-01,12:1.311385e+00):2.429458e-01):1.710259e-01,((15:1.166326e+00,(8:1.081844e+00,7:1.217457e+00):1.593534e-01):7.433901e-02,14:1.187345e+00):2.161455e-01):7.930972e-02):6.643068e-02,6:1.175101e+00):7.748811e-01):1.298256e-01):1.564588e-01,31:6.487274e-01):1.217821e-01,((38:3.250549e-01,(39:5.324083e-01,37:5.211771e-01):4.019413e-02):1.588415e-01,((33:1.444955e-01,20:5.770421e-02):3.945828e-01,(((40:1.254238e-01,(27:1.571956e-02,26:4.414554e-03):1.036515e-01):2.612593e-02,((24:2.820751e-03,32:6.921907e-03):1.756472e-01,19:2.768235e-01):1.238561e-02):5.357072e-02,(34:1.530200e-01,(28:1.468871e-01,35:2.361771e-01):3.364423e-02):5.156708e-02):7.756720e-02):1.091685e-01):1.445877e-01,1:4.468678e-01);
   tree gen.4312000 = [&U] ((((((2:3.469659e-01,(29:3.505587e-01,25:2.039764e-01):3.003594e-01):1.918598e-01,4:5.572787e-01):8.534724e-02,(((((30:6.014418e-02,41:1.518905e-02):4.921333e-02,(43:2.085996e-03,44:3.596379e-03):1.171131e-01):3.328775e-02,(23:1.460803e-03,(21:6.372630e-04,22:5.202539e-03):6.440895e-04):2.464035e-02):7.803693e-02,(42:1.648863e-01,36:4.331684e-01):1.984692e-03):3.567359e-01,3:5.479836e-01):2.846400e-01):4.078416e-02,((45:3.002866e-01,46:6.773035e-01):4.954626e-01,(((((17:1.469129e+00,18:2.411074e+00):7.204104e-01,(13:1.732994e+00,16:1.881087e+00):1.933446e-01):2.667277e-01,10:1.228850e+00):1.665094e-01,((11:9.993562e-01,((5:8.612743e-01,9:7.717607e-01):6.318848e-01,12:1.241081e+00):2.299213e-01):1.618571e-01,((15:1.103798e+00,14:1.143730e+00):7.027874e-02,(8:1.023846e+00,7:1.152188e+00):1.540922e-01):2.045578e-01):9.711492e-02):4.921561e-02,6:1.261065e+00):7.477045e-01):1.881839e-02):1.480709e-01,31:6.139486e-01):1.152533e-01,(((38:3.076285e-01,39:5.158907e-01):1.434356e-01,37:4.932364e-01):1.151558e-01,((33:1.367490e-01,20:6.944511e-02):3.734289e-01,(((40:1.186998e-01,(27:7.648587e-03,26:2.228400e-03):1.025223e-01):1.149186e-02,((24:5.919364e-03,32:8.569587e-03):1.662306e-01,19:2.619828e-01):9.055509e-03):4.228047e-02,(34:1.448165e-01,(28:1.390123e-01,35:2.234835e-01):6.828255e-02):6.950454e-02):6.080787e-02):9.680607e-02):1.457627e-01,1:4.229109e-01);
   tree gen.4312500 = [&U] ((((((46:9.458948e-01,45:5.440135e-01):3.213874e-01,(6:1.173252e+00,(((11:1.079740e+00,(12:1.253073e+00,(5:1.031976e+00,9:7.831442e-01):7.029856e-01):1.783703e-01):8.916085e-02,(14:1.320381e+00,(15:1.138199e+00,(8:9.831111e-01,7:1.073268e+00):1.519119e-01):1.237193e-01):1.180025e-01):9.661529e-02,(((18:2.232848e+00,17:1.519198e+00):8.670727e-01,(13:1.994427e+00,16:2.145677e+00):2.351986e-01):2.485597e-01,10:1.269692e+00):2.441120e-01):9.559219e-02):6.520802e-01):1.305443e-01,(3:6.177114e-01,(((((23:2.005457e-04,22:5.181394e-04):2.428993e-03,21:1.932032e-03):1.752778e-02,((41:2.463188e-02,30:4.110645e-02):5.279189e-02,(43:8.637382e-04,44:1.505488e-03):1.208841e-01):1.952109e-02):1.299583e-01,36:3.702408e-01):1.374485e-01,42:4.144176e-01):1.220398e-01):2.266361e-01):7.400762e-02,(((29:4.543461e-01,25:2.111245e-01):1.706064e-01,2:4.441914e-01):1.180250e-01,4:5.779695e-01):9.602824e-02):1.841691e-01,31:6.353009e-01):7.580372e-02,(((37:3.703716e-01,39:4.108741e-01):9.050065e-03,38:2.688920e-01):2.164204e-01,((20:6.428817e-02,33:9.460051e-02):3.239946e-01,((34:1.648205e-01,(35:2.300035e-01,28:1.438338e-01):7.306716e-02):4.454409e-02,((19:2.928347e-01,(32:3.764169e-03,24:1.073272e-02):1.399388e-01):3.294949e-02,(40:1.068469e-01,(27:4.620342e-03,26:1.648311e-03):7.656231e-02):3.017456e-02):4.534687e-02):8.733701e-02):7.845057e-02):2.054587e-01,1:4.055938e-01);
   tree gen.4313000 = [&U] ((((((46:6.839981e-01,45:5.450023e-01):3.690633e-01,((((11:1.081703e+00,(12:1.255351e+00,(5:1.033852e+00,9:9.236894e-01):6.810674e-01):1.596745e-01):9.110365e-02,(14:1.320674e+00,(15:1.140268e+00,(8:9.848980e-01,7:1.075219e+00):1.521880e-01):1.239442e-01):1.182170e-01):9.717514e-02,6:1.175384e+00):1.016375e-01,(((18:2.236907e+00,17:1.379730e+00):8.686488e-01,(13:1.998053e+00,16:2.194720e+00):2.356261e-01):2.490115e-01,10:1.272000e+00):2.340510e-01):6.789016e-01):1.278665e-01,(3:6.188341e-01,(((((22:5.190812e-04,23:7.169628e-04):1.649745e-03,21:1.935543e-03):1.714439e-02,((41:2.467665e-02,30:6.016282e-02):1.833882e-02,(43:1.974405e-03,44:1.508225e-03):1.531459e-01):4.888360e-02):1.301946e-01,36:3.709138e-01):1.376983e-01,42:4.151709e-01):1.491135e-01):2.139124e-01):7.414214e-02,(((29:3.995672e-01,25:2.115082e-01):2.373008e-01,2:4.615852e-01):1.182395e-01,4:5.790200e-01):9.620278e-02):1.845038e-01,31:6.080663e-01):7.935437e-02,((37:3.710448e-01,(39:4.641473e-01,38:2.693808e-01):9.945716e-03):2.091346e-01,((20:6.095661e-02,33:9.786503e-02):3.965655e-01,(((19:2.933670e-01,(32:8.340089e-03,24:8.837331e-03):1.384043e-01):9.693693e-03,(40:1.070411e-01,(27:6.216439e-03,26:1.723451e-03):7.670147e-02):3.022940e-02):6.438063e-02,(34:1.559275e-01,(35:2.366650e-01,28:1.675776e-01):7.227182e-02):3.804334e-02):8.749576e-02):7.859317e-02):2.058321e-01,1:4.063310e-01);
   tree gen.4313500 = [&U] ((((((46:6.581431e-01,45:2.752725e-01):6.141613e-01,(6:1.139544e+00,(((11:9.545784e-01,(12:1.217072e+00,(5:1.026827e+00,9:8.955237e-01):6.602999e-01):1.548056e-01):9.321109e-02,(14:1.280403e+00,(15:1.105498e+00,(8:9.548659e-01,7:1.042433e+00):1.906574e-01):1.046613e-01):1.146122e-01):9.741556e-02,(((18:2.168698e+00,17:1.337658e+00):8.421614e-01,(13:1.937127e+00,16:2.127797e+00):1.729038e-01):2.888460e-01,10:1.193533e+00):2.269142e-01):1.015946e-01):6.582001e-01):1.239675e-01,(3:5.999643e-01,((((41:2.303366e-02,30:6.671155e-02):2.817947e-02,((43:1.914201e-03,44:3.398866e-03):1.683029e-01,((22:8.955880e-04,23:3.419645e-03):2.761886e-04,21:2.688950e-03):4.784830e-02):4.739301e-02):1.262246e-01,36:3.659946e-01):6.721222e-02,42:2.483718e-01):1.571986e-01):2.037359e-01):7.188135e-02,(((29:3.873834e-01,25:2.952189e-01):1.713554e-01,2:4.202938e-01):1.146341e-01,4:5.613642e-01):9.326931e-02):1.788778e-01,31:5.895248e-01):7.693464e-02,(((39:1.292376e-01,37:4.605489e-02):2.456294e-01,38:2.611667e-01):2.027576e-01,((20:5.909789e-02,33:9.488086e-02):3.844732e-01,(((19:2.844215e-01,(32:8.085778e-03,24:6.281629e-03):1.341840e-01):2.129830e-02,(40:1.037772e-01,(27:1.055092e-02,26:4.264766e-03):5.967447e-02):2.152607e-02):6.241749e-02,(34:1.699014e-01,(35:2.294484e-01,28:1.585650e-01):3.734702e-02):3.688329e-02):8.315335e-02):7.003042e-02):1.995557e-01,1:3.939409e-01);
   tree gen.4314000 = [&U] ((31:6.639561e-01,(((2:4.208833e-01,(25:2.011967e-01,29:4.085083e-01):2.127534e-01):1.226628e-01,4:5.309298e-01):7.683939e-02,(((46:8.696778e-01,45:5.039282e-01):1.679734e-01,((((12:1.330131e+00,(9:8.314121e-01,5:8.522008e-01):6.613695e-01):1.929235e-01,11:1.022191e+00):9.923392e-02,(14:1.156857e+00,(15:1.027433e+00,(7:1.139809e+00,8:1.034188e+00):1.796626e-01):4.620960e-02):1.926843e-01):8.405820e-02,(6:1.089502e+00,(10:1.111756e+00,((13:1.883582e+00,16:2.020839e+00):2.903366e-01,(17:1.442476e+00,18:2.180983e+00):5.746549e-01):3.158253e-01):2.107585e-01):7.532098e-02):8.113302e-01):1.501294e-01,(((36:2.814679e-01,((41:3.436046e-02,30:4.365541e-02):8.968052e-02,((44:2.349385e-03,43:1.247951e-03):1.376517e-01,((21:2.464109e-03,22:4.854144e-04):1.094780e-03,23:4.458047e-04):3.980876e-02):2.810021e-02):1.571802e-01):4.509233e-02,42:3.344572e-01):2.163860e-01,3:6.253912e-01):2.309996e-01):7.852494e-02):1.134459e-01):1.126262e-01,((37:5.031040e-01,(38:2.635250e-01,39:6.133193e-01):1.105196e-02):1.589441e-01,(((28:1.506417e-01,35:2.398965e-01):5.053622e-02,((19:2.513258e-01,((24:2.449578e-03,32:5.106026e-03):1.683112e-01,34:9.558670e-02):2.829715e-02):1.016939e-02,(40:1.272469e-01,(26:2.130662e-03,27:3.068916e-03):6.718272e-02):2.211210e-02):3.561037e-02):1.198966e-01,(33:1.202467e-01,20:5.603332e-02):4.396846e-01):6.579944e-02):1.503761e-01,1:3.643751e-01);
   tree gen.4314500 = [&U] ((31:6.744839e-01,(((2:4.275569e-01,(25:2.502114e-01,29:4.149857e-01):2.161269e-01):9.970963e-02,4:5.393483e-01):7.805776e-02,(((46:8.834675e-01,45:5.119186e-01):1.706368e-01,((((12:1.351222e+00,(9:8.445951e-01,5:8.657134e-01):5.855382e-01):1.959825e-01,11:1.038943e+00):1.145851e-01,(14:1.175200e+00,(15:1.043724e+00,(7:1.157882e+00,8:1.050586e+00):1.327821e-01):7.485323e-02):1.957395e-01):8.539104e-02,(6:1.106777e+00,(10:1.129384e+00,((13:1.913448e+00,16:2.014020e+00):1.861654e-01,(17:1.465348e+00,18:2.215565e+00):5.837667e-01):3.176098e-01):2.382352e-01):8.782000e-02):8.241947e-01):1.525098e-01,(((36:3.138782e-01,(((44:2.542139e-03,43:3.842620e-03):1.236688e-01,(41:1.724421e-02,30:4.434762e-02):4.209573e-02):1.484558e-02,((23:4.769486e-04,21:9.619681e-04):1.911580e-04,22:1.213852e-03):4.327683e-02):1.596725e-01):2.418943e-01,42:3.686118e-01):5.996411e-02,3:6.299610e-01):2.346624e-01):7.977004e-02):1.152447e-01):1.333182e-01,((38:2.677035e-01,(37:5.110813e-01,39:3.920720e-01):5.783203e-03):1.614643e-01,(((28:1.530303e-01,35:2.437003e-01):5.189584e-02,(((24:2.057739e-03,32:5.186988e-03):1.709800e-01,(34:9.710233e-02,19:2.553109e-01):1.498434e-02):2.437764e-02,(40:1.292645e-01,(26:2.164446e-03,27:6.471808e-03):6.824798e-02):1.619931e-02):5.177987e-02):1.057416e-01,(33:1.221534e-01,20:5.692179e-02):4.546415e-01):6.684277e-02):1.464745e-01,1:3.701527e-01);
   tree gen.4315000 = [&U] ((((((46:8.859388e-01,45:4.532559e-01):2.911618e-01,(6:1.158352e+00,(((11:9.703334e-01,(12:1.237159e+00,(5:1.043774e+00,9:8.013638e-01):6.711980e-01):1.209059e-01):2.104502e-01,(14:1.300067e+00,(15:1.123744e+00,(8:9.706257e-01,7:1.059638e+00):1.574061e-01):1.063887e-01):1.869804e-01):8.223498e-02,(((18:2.204491e+00,17:1.617747e+00):7.600707e-01,(13:2.134911e+00,16:2.162916e+00):8.096755e-02):3.330275e-01,10:1.213232e+00):3.487523e-01):3.365103e-02):6.263858e-01):2.504494e-01,(3:6.677651e-01,(42:3.581707e-01,(36:3.683611e-01,(((43:1.676563e-04,44:1.312523e-03):1.552565e-01,((23:8.520966e-05,21:3.186697e-03):3.925713e-03,22:3.419794e-03):3.295382e-02):4.261536e-03,(41:3.982934e-02,30:6.140894e-02):5.227853e-02):1.497463e-01):6.517907e-02):1.841446e-01):2.560998e-01):8.046805e-02,(((29:3.937770e-01,25:2.383076e-01):2.807812e-01,2:3.908529e-01):1.591658e-01,4:5.706293e-01):1.300626e-01):1.369722e-01,31:7.116778e-01):1.171589e-01,(((39:1.717847e-01,37:1.441825e-01):2.866288e-01,38:1.840308e-01):2.533908e-01,((20:6.007328e-02,33:1.329405e-01):3.908188e-01,(((19:2.657333e-01,(32:5.193221e-03,24:1.495494e-03):1.238786e-01):3.605897e-02,(40:1.041861e-01,(27:9.156830e-03,26:5.366393e-03):8.758301e-02):1.110415e-02):4.161266e-02,(34:1.725902e-01,(35:2.322507e-01,28:1.481146e-01):7.419084e-02):5.385016e-02):9.104182e-02):6.977653e-02):1.529560e-01,1:4.004428e-01);
   tree gen.4315500 = [&U] ((((((46:8.569998e-01,45:4.384504e-01):4.462119e-01,(6:1.127384e+00,(((11:9.386377e-01,(12:1.196748e+00,(5:1.030399e+00,9:7.751875e-01):5.570180e-01):1.447427e-01):2.035759e-01,(14:1.210958e+00,(15:1.087038e+00,(8:9.389205e-01,7:1.025025e+00):1.522645e-01):1.029135e-01):1.808727e-01):7.954879e-02,(((18:2.132482e+00,17:1.564904e+00):7.352432e-01,(13:2.065175e+00,16:2.092265e+00):2.095287e-01):3.458973e-01,10:1.173602e+00):2.599497e-01):3.255183e-02):6.059251e-01):1.725913e-01,(3:6.459527e-01,(42:2.937655e-01,(36:3.563287e-01,((22:3.155527e-05,(23:4.206354e-04,21:3.082605e-03):6.804192e-04):4.561756e-02,((43:3.078275e-04,44:1.269650e-03):1.501851e-01,(41:3.549546e-02,30:5.940303e-02):5.825348e-02):1.179969e-02):1.196036e-01):6.305001e-02):2.356352e-01):2.424810e-01):3.521677e-02,(((29:3.809144e-01,25:2.305233e-01):2.528902e-01,2:3.780858e-01):1.668376e-01,4:5.519899e-01):1.023746e-01):1.324980e-01,31:6.884310e-01):7.968533e-02,(((39:1.661734e-01,37:1.255785e-01):3.977779e-01,38:1.780195e-01):2.262746e-01,((20:4.422841e-02,33:1.285980e-01):3.780528e-01,(((19:2.570532e-01,(32:3.452440e-03,24:1.729516e-03):1.198321e-01):2.629331e-02,(40:1.007829e-01,(27:7.550380e-03,26:1.605332e-03):8.472214e-02):1.531833e-02):4.813448e-02,(34:1.622297e-01,(35:2.246643e-01,28:1.432765e-01):3.731247e-02):4.474234e-02):9.096293e-02):7.003499e-02):1.479597e-01,1:3.873625e-01);
   tree gen.4316000 = [&U] (((((34:1.414361e-01,((40:9.862970e-02,(26:7.215377e-03,27:1.063201e-02):7.982528e-02):1.770603e-02,((32:4.487601e-03,24:1.071000e-02):1.396194e-01,19:2.290677e-01):3.514987e-02):7.680936e-02):2.927940e-02,(28:1.158293e-01,35:2.465932e-01):5.214089e-02):9.520118e-02,(20:6.897148e-02,33:1.377471e-01):4.425113e-01):7.465651e-02,((39:2.755708e-01,37:2.158783e-01):3.143949e-01,38:2.827100e-01):1.573266e-01):1.677434e-01,(((((2:4.835010e-01,(25:2.457659e-01,29:4.598286e-01):2.053082e-01):9.183136e-02,4:5.804585e-01):6.298778e-02,((6:1.314102e+00,((((18:2.377970e+00,17:1.700177e+00):6.066717e-01,(13:1.889046e+00,16:2.110333e+00):1.896232e-01):2.898803e-01,10:1.106649e+00):2.728526e-01,(((12:1.342314e+00,(9:9.332964e-01,5:8.926785e-01):7.128847e-01):1.701022e-01,11:1.084998e+00):1.427263e-01,(((7:1.121458e+00,8:1.036441e+00):1.688881e-01,15:1.149116e+00):7.802166e-02,14:1.159556e+00):1.787966e-01):7.397764e-02):5.582691e-02):6.291133e-01,46:1.123437e+00):2.219999e-01):8.197613e-02,(45:8.479904e-01,(((42:4.432772e-02,36:6.193448e-02):2.655570e-01,((43:8.714788e-04,44:5.325346e-03):1.196439e-01,((41:2.955017e-02,30:4.313745e-02):4.893299e-02,((23:2.622939e-04,22:2.008118e-03):2.355743e-03,21:2.929275e-03):5.857618e-02):4.307477e-02):1.768557e-01):2.657172e-01,3:5.891379e-01):2.006987e-01):5.308622e-02):1.190512e-01,31:7.158187e-01):9.885117e-02,1:4.083562e-01);
   tree gen.4316500 = [&U] (((((3:6.912874e-01,(42:3.394256e-01,(36:3.277563e-01,(((41:2.434531e-02,30:3.533487e-02):8.829134e-02,(21:4.165481e-04,(23:3.793363e-04,22:1.543339e-04):9.335940e-04):4.533757e-02):2.159266e-02,(43:3.288364e-04,44:3.289230e-03):1.128249e-01):1.295532e-01):3.142399e-01):1.556726e-02):2.594990e-01,(((29:4.076480e-01,25:2.476555e-01):1.477650e-01,2:4.046208e-01):2.097984e-01,4:5.907300e-01):1.095595e-01):3.768838e-02,((46:1.035443e+00,45:5.150567e-01):2.249961e-01,(6:1.206506e+00,(((11:1.004514e+00,(12:1.280738e+00,(5:1.102715e+00,9:8.295922e-01):5.961109e-01):1.549012e-01):1.796872e-01,(14:1.295946e+00,(15:1.163329e+00,(8:1.052255e+00,7:1.096964e+00):1.519178e-01):7.595041e-02):1.732593e-01):1.340532e-01,(((18:2.282145e+00,17:1.674733e+00):7.868445e-01,(13:2.210114e+00,16:2.239106e+00):2.242340e-01):2.292846e-01,10:1.215766e+00):2.781936e-01):7.871002e-02):6.484505e-01):2.514669e-01):1.211353e-01,31:8.117966e-01):6.608906e-02,(((39:1.853717e-01,37:6.183494e-02):3.011419e-01,38:2.325427e-01):2.547669e-01,((20:7.461804e-02,33:1.152649e-01):4.401052e-01,((((19:2.589503e-01,(32:6.219455e-03,24:3.654803e-03):1.691340e-01):1.720570e-02,(40:1.078561e-01,(27:8.658670e-03,26:6.247698e-04):8.494354e-02):4.401806e-02):3.155482e-02,34:1.530056e-01):4.700516e-02,(35:2.404319e-01,28:1.634526e-01):6.724141e-02):1.049066e-01):9.184404e-02):1.506666e-01,1:3.874311e-01);
   tree gen.4317000 = [&U] ((31:6.175068e-01,(((42:5.030385e-01,3:6.613393e-01):1.174901e-02,(36:3.167109e-01,(((44:5.552605e-03,43:1.326419e-03):1.113755e-01,(41:1.117687e-02,30:3.955514e-02):4.948427e-02):3.208664e-02,((22:6.380509e-03,23:6.650344e-04):1.274465e-03,21:5.680546e-03):2.626647e-02):1.150071e-01):2.890599e-01):2.217617e-01,(((2:3.701963e-01,(25:3.507531e-01,29:3.182874e-01):2.347742e-01):1.115107e-01,4:5.442158e-01):9.670190e-02,(45:6.082946e-01,(46:1.049011e+00,((((12:1.363417e+00,(9:8.474086e-01,5:9.569119e-01):6.034663e-01):1.847464e-01,11:1.048319e+00):2.073995e-01,((15:1.047359e+00,(7:1.168332e+00,8:1.013630e+00):1.311027e-01):5.072669e-02,14:1.109019e+00):1.602523e-01):8.727185e-02,(6:1.116766e+00,(10:1.139577e+00,((13:1.930717e+00,16:2.177755e+00):2.216379e-01,(17:1.417739e+00,18:2.166067e+00):6.811825e-01):2.582578e-01):1.977843e-01):7.899986e-02):8.256914e-01):2.627866e-02):1.499271e-01):5.408537e-02):1.662067e-01):1.061204e-01,((38:2.445512e-01,(37:2.632229e-01,39:2.395616e-01):2.012261e-01):2.850824e-01,(((28:1.426190e-01,35:2.642833e-01):5.871998e-02,((40:8.913936e-02,(26:1.819775e-03,27:7.458202e-03):7.428889e-02):2.686064e-02,(19:2.576150e-01,(34:8.519166e-02,(24:7.018533e-03,32:7.154656e-03):7.821116e-02):4.687807e-02):1.699536e-02):5.204815e-02):1.315557e-01,(33:1.556001e-01,20:6.218657e-02):4.400977e-01):6.593571e-02):1.288669e-01,1:3.571589e-01);
   tree gen.4317500 = [&U] (((((((42:9.435620e-02,36:1.482638e-01):5.450932e-02,(((30:5.695234e-02,41:2.950913e-02):1.006449e-01,(21:9.577028e-04,(23:1.725653e-03,22:2.389420e-03):5.845496e-04):3.265155e-02):1.666760e-02,(43:1.383768e-03,44:3.082710e-03):1.403368e-01):1.502961e-01):2.266443e-01,3:6.683256e-01):2.904187e-01,((45:4.359400e-01,46:9.840713e-01):2.050933e-01,((((11:1.056863e+00,((5:9.980596e-01,9:8.316581e-01):6.276334e-01,12:1.373632e+00):1.612461e-01):1.542881e-01,(14:1.209545e+00,((8:9.972818e-01,7:1.069748e+00):1.608825e-01,15:1.014384e+00):1.071511e-01):1.940974e-01):1.060379e-01,6:1.302738e+00):5.677235e-02,(((17:1.343786e+00,18:2.422245e+00):6.543825e-01,(13:1.846088e+00,16:1.989333e+00):4.134697e-01):2.891891e-01,10:1.210776e+00):2.340243e-01):7.081734e-01):1.674249e-01):6.090445e-02,((2:3.672314e-01,(29:4.319261e-01,25:1.934893e-01):1.751312e-01):1.739347e-01,4:5.588922e-01):9.391523e-02):1.543200e-01,31:6.492776e-01):1.046688e-01,(((39:3.568629e-01,37:4.072702e-01):6.269626e-02,38:3.415314e-01):2.043230e-01,((33:1.170676e-01,20:1.128233e-01):4.108983e-01,(((40:1.205390e-01,(27:9.623455e-03,26:2.137300e-03):8.423872e-02):4.084087e-02,((24:4.773709e-03,32:1.069650e-02):1.366650e-01,(34:1.024314e-01,19:2.439852e-01):1.069875e-02):7.685544e-03):4.498524e-02,(28:1.439882e-01,35:2.296157e-01):7.616922e-02):8.294933e-02):1.175554e-01):9.808710e-02,1:3.721870e-01);
   tree gen.4318000 = [&U] ((31:6.311544e-01,(((2:3.783781e-01,(25:3.293214e-01,29:3.253219e-01):2.573987e-01):2.033294e-01,4:5.562436e-01):8.542069e-02,((42:5.141563e-01,(3:6.076418e-01,(36:2.949051e-01,((41:2.355018e-02,30:4.042935e-02):4.809253e-02,(((22:2.971096e-03,21:9.120048e-03):2.522180e-03,23:8.268032e-04):2.654771e-02,(44:4.373776e-03,43:1.555355e-03):1.259334e-01):1.480001e-02):1.175489e-01):2.889460e-01):1.894556e-01):1.076663e-01,((45:6.217387e-01,46:9.823073e-01):4.716234e-02,((10:1.164763e+00,((13:1.973388e+00,16:2.225886e+00):1.512414e-01,(17:1.449072e+00,18:2.213940e+00):6.895610e-01):2.639656e-01):2.021555e-01,(6:1.141448e+00,(((12:1.393550e+00,(9:8.661373e-01,5:9.780609e-01):6.168037e-01):1.622831e-01,11:1.071488e+00):2.119833e-01,((15:1.070507e+00,(7:1.194153e+00,8:9.675212e-01):1.512384e-01):9.827931e-02,14:1.133529e+00):1.575305e-01):7.328698e-02):7.812020e-02):7.052874e-01):1.360647e-01):8.339090e-02):1.541467e-01):1.084658e-01,((38:2.674291e-01,(37:2.432121e-01,39:1.998890e-01):2.128913e-01):2.898711e-01,(((28:1.457711e-01,35:2.701243e-01):6.001777e-02,((40:1.053445e-01,(26:4.581718e-03,27:7.294199e-03):9.705151e-02):3.112271e-02,(19:2.633086e-01,(34:8.707450e-02,(24:1.315767e-02,32:7.312783e-03):1.190384e-01):3.514548e-02):1.263034e-02):7.161947e-02):1.232309e-01,(33:1.590391e-01,20:7.448969e-02):4.498244e-01):6.576015e-02):1.317150e-01,1:3.650525e-01);
   tree gen.4318500 = [&U] (((((((42:3.520548e-02,36:1.663153e-01):1.466753e-01,((23:6.116478e-04,(22:3.349588e-03,21:3.557044e-03):3.213573e-03):3.956807e-02,((30:9.404099e-02,41:2.838192e-02):3.690302e-02,(43:8.234115e-04,44:8.201568e-03):1.462495e-01):4.534285e-02):1.566285e-01):3.005169e-01,3:6.964838e-01):2.067515e-01,((45:4.741790e-01,46:1.244212e+00):2.349419e-01,((((11:1.043297e+00,((5:1.042025e+00,9:8.666979e-01):5.769490e-01,12:1.431506e+00):1.663482e-01):1.365919e-01,(14:1.256759e+00,((8:1.039300e+00,7:1.114819e+00):1.172151e-01,15:1.057123e+00):1.116656e-01):2.022752e-01):1.179079e-01,6:1.357625e+00):2.877596e-02,(((17:1.400403e+00,18:2.524300e+00):7.338345e-01,(13:1.923868e+00,16:2.073148e+00):2.291234e-01):2.160471e-01,10:1.261789e+00):2.309408e-01):7.380106e-01):1.961342e-01):3.417645e-02,((2:4.075497e-01,(29:4.501243e-01,25:2.016415e-01):2.043291e-01):1.487359e-01,4:5.905923e-01):1.013595e-01):1.653913e-01,31:6.766333e-01):1.090788e-01,(((39:4.256111e-01,37:4.244295e-01):1.501453e-01,38:3.559209e-01):1.019228e-01,((33:1.219999e-01,20:6.223781e-02):3.563978e-01,((((40:1.456409e-01,(27:9.225110e-03,26:3.816412e-03):8.778791e-02):3.146347e-02,(19:2.554618e-01,(24:3.756522e-03,32:8.679211e-03):1.242282e-01):2.542650e-02):4.427301e-02,34:1.649536e-01):3.108748e-02,(28:1.436851e-01,35:2.392900e-01):4.348518e-02):1.124276e-01):9.904693e-02):1.303684e-01,1:3.878682e-01);
   tree gen.4319000 = [&U] ((31:6.495363e-01,(((2:3.694492e-01,(25:3.036004e-01,29:4.612389e-01):1.509651e-01):1.629990e-01,4:5.428423e-01):8.065010e-02,((42:5.017689e-01,(3:5.930021e-01,(36:2.734904e-01,((((22:1.568891e-03,23:1.974137e-03):3.873846e-03,21:7.531817e-03):3.216453e-02,(44:2.903153e-03,43:1.268774e-03):1.360498e-01):2.145047e-02,(41:2.054528e-02,30:4.582633e-02):5.331677e-02):1.271873e-01):2.715102e-01):1.557164e-01):4.849494e-02,((45:5.276631e-01,46:7.241312e-01):3.669603e-01,((10:1.136701e+00,((13:1.925844e+00,16:2.172258e+00):2.047639e-01,(17:1.581287e+00,18:2.160600e+00):6.729476e-01):2.576060e-01):1.972851e-01,((((12:1.279547e+00,(9:8.205984e-01,5:9.544968e-01):6.019433e-01):1.837378e-01,11:9.607018e-01):1.448274e-01,((15:1.022482e+00,(7:1.165383e+00,8:9.442111e-01):1.475947e-01):9.591150e-02,14:1.247338e+00):1.537351e-01):1.769934e-01,6:1.113947e+00):3.808601e-02):6.882951e-01):1.327865e-01):9.117728e-02):1.504329e-01):8.649380e-02,((38:2.609861e-01,(37:2.566193e-01,39:3.892654e-01):5.212168e-02):2.214956e-01,(((28:1.422591e-01,35:2.706028e-01):3.025128e-02,((40:1.337099e-01,(26:4.471332e-03,27:1.155447e-02):8.503579e-02):2.159375e-02,(19:2.569648e-01,(34:3.722644e-02,(24:1.284067e-02,32:4.805553e-03):7.380375e-02):5.962759e-02):3.108668e-02):6.989397e-02):7.771206e-02,(33:1.061443e-01,20:5.702839e-02):4.389869e-01):1.028680e-01):1.285417e-01,1:3.562574e-01);
   tree gen.4319500 = [&U] ((((((42:2.397319e-01,36:1.343378e-01):1.288189e-01,((23:2.545210e-03,(21:2.510782e-03,22:1.242940e-03):2.062164e-03):2.127587e-02,((30:5.996543e-02,41:2.722577e-02):1.440270e-02,(43:6.826178e-04,44:7.867474e-03):1.402920e-01):4.349579e-02):1.502482e-01):2.177857e-01,3:5.905888e-01):3.220629e-01,(((45:6.374684e-01,46:1.193529e+00):1.082331e-01,((((11:1.000798e+00,((5:9.995775e-01,9:8.313927e-01):5.511065e-01,12:1.373193e+00):1.646095e-01):1.839001e-01,(14:1.205565e+00,((8:9.969635e-01,7:1.069406e+00):2.145897e-01,15:1.014061e+00):1.258010e-01):1.940355e-01):6.266907e-02,(((17:1.343357e+00,18:2.421472e+00):7.039415e-01,(13:1.845498e+00,16:1.988698e+00):3.008112e-01):3.020591e-01,10:1.210390e+00):2.188958e-01):3.646060e-02,6:1.302322e+00):7.233222e-01):1.943402e-01,((2:4.401626e-01,(29:3.359357e-01,25:2.533920e-01):2.481441e-01):1.280306e-01,4:5.665343e-01):9.641459e-02):2.941991e-02):1.368511e-01,31:6.490704e-01):1.039739e-01,((37:6.143781e-01,(39:4.218179e-01,38:1.689936e-01):1.403880e-01):1.132503e-01,((33:1.170302e-01,20:5.970253e-02):3.907421e-01,((34:1.582341e-01,(28:1.378320e-01,35:2.295424e-01):4.329186e-02):2.982112e-02,((40:1.397082e-01,(27:1.210736e-02,26:1.574931e-03):8.421183e-02):2.052510e-02,(19:2.450555e-01,(24:3.435821e-03,32:8.325660e-03):1.191677e-01):4.020547e-02):3.858353e-02):1.078478e-01):6.015992e-02):1.872500e-01,1:3.678916e-01);
   tree gen.4320000 = [&U] ((((((2:4.459402e-01,(29:3.403452e-01,25:2.859849e-01):2.514012e-01):1.297111e-01,4:5.739706e-01):9.742793e-02,(((42:4.005834e-01,36:1.603079e-01):4.496278e-02,((21:7.729101e-04,(22:1.414747e-03,23:2.617091e-03):2.562477e-03):1.784943e-02,((30:6.021621e-02,41:1.256909e-02):3.112690e-02,(43:6.915778e-04,44:2.653792e-03):1.421335e-01):4.406671e-02):1.522203e-01):2.206443e-01,3:5.983408e-01):3.262903e-01):2.661981e-02,(((((17:1.374452e+00,18:2.453256e+00):7.131814e-01,(13:1.869722e+00,16:2.014801e+00):3.047596e-01):3.060239e-01,10:1.226277e+00):2.217690e-01,(((11:1.013935e+00,((5:1.012698e+00,9:9.838267e-01):5.583403e-01,12:1.378352e+00):1.859679e-01):1.401494e-01,(14:1.221389e+00,((8:1.010050e+00,7:1.083443e+00):1.446605e-01,15:1.081273e+00):1.274523e-01):1.937223e-01):1.163238e-01,6:1.319416e+00):5.019565e-02):9.158875e-01,(45:6.710018e-01,46:1.209195e+00):1.102143e-01):2.198514e-02):1.386474e-01,31:6.575901e-01):9.668837e-02,((37:6.224424e-01,(39:4.273546e-01,38:3.095509e-01):1.714763e-01):1.147368e-01,((33:1.185663e-01,20:6.048618e-02):3.858669e-01,((28:1.396412e-01,35:2.325554e-01):6.105710e-02,(((40:1.415420e-01,(27:1.226628e-02,26:2.123208e-03):8.962495e-02):2.079451e-02,(19:2.482721e-01,(24:3.480919e-03,32:8.434942e-03):1.207319e-01):3.816898e-02):3.894515e-02,34:1.660267e-01):3.396136e-02):1.055618e-01):8.179538e-02):1.897079e-01,1:3.887021e-01);
   tree gen.4320500 = [&U] (((((3:6.217819e-01,(42:2.315403e-01,(36:3.671024e-01,((((23:5.052913e-04,22:6.818027e-05):8.951501e-04,21:1.505017e-03):3.526252e-02,(41:2.561769e-02,30:7.767536e-02):5.718597e-02):7.562023e-03,(43:3.242142e-04,44:2.373726e-03):1.686399e-01):1.696814e-01):1.043447e-01):1.703473e-01):2.486451e-01,((46:8.778378e-01,45:3.412766e-01):3.532394e-01,((((13:2.072264e+00,16:2.125357e+00):1.538223e-01,(18:2.132708e+00,17:1.344273e+00):8.005575e-01):3.084194e-01,10:1.176197e+00):2.259271e-01,(((11:1.066009e+00,(12:1.348381e+00,(5:9.701539e-01,9:8.703696e-01):6.561253e-01):1.814105e-01):1.203848e-01,(14:1.299142e+00,(15:1.117288e+00,(8:1.075554e+00,7:1.121253e+00):1.571448e-01):1.297979e-01):1.731063e-01):1.002489e-01,6:1.203835e+00):3.496349e-02):7.916903e-01):7.696330e-02):8.748995e-02,(((29:4.147762e-01,25:2.226047e-01):2.452834e-01,2:3.062465e-01):2.096709e-01,4:6.038098e-01):9.800204e-02):1.623615e-01,31:6.973823e-01):7.865608e-02,((37:5.304832e-01,(39:2.808283e-01,38:1.946124e-01):1.331366e-01):1.452205e-01,((20:7.076813e-02,33:1.080814e-01):3.118203e-01,(((19:2.638573e-01,34:1.458260e-01):9.447152e-03,((32:5.601217e-03,24:4.383339e-03):1.510574e-01,(40:1.169838e-01,(27:1.468435e-02,26:1.643344e-03):6.690173e-02):5.131006e-02):1.520936e-02):4.352788e-02,(35:2.138521e-01,28:1.300741e-01):8.427879e-02):1.289339e-01):6.773775e-02):1.664639e-01,1:3.960096e-01);
   tree gen.4321000 = [&U] (((((3:6.249689e-01,(42:4.666509e-01,(36:3.350957e-01,((21:4.136558e-04,(22:1.756438e-04,23:1.771297e-03):7.009537e-04):3.376249e-02,((41:1.905748e-02,30:9.282395e-02):5.131974e-02,(43:2.951056e-03,44:2.804811e-03):1.695043e-01):2.652930e-02):1.321579e-01):1.065146e-01):1.777338e-01):2.647169e-01,((46:8.823372e-01,45:6.483100e-01):2.940864e-01,((6:1.210005e+00,(((13:2.082885e+00,16:2.136250e+00):1.530534e-01,(18:2.143639e+00,17:1.351163e+00):7.141506e-01):3.100002e-01,10:1.243313e+00):2.270851e-01):3.443795e-02,((11:1.071473e+00,(12:1.355292e+00,(5:9.751265e-01,9:8.748307e-01):6.594883e-01):1.823404e-01):1.210018e-01,(14:1.305801e+00,(15:1.123015e+00,(8:1.081067e+00,7:1.127000e+00):1.579503e-01):8.632877e-02):1.529254e-01):1.007628e-01):7.852333e-01):9.407778e-02):5.450991e-02,(((29:4.169022e-01,25:3.073258e-01):1.736472e-01,2:3.078162e-01):2.107456e-01,4:6.069047e-01):9.850435e-02):1.631937e-01,31:7.051189e-01):7.905924e-02,((37:5.726869e-01,(39:2.822677e-01,38:1.307426e-01):1.133182e-01):1.579557e-01,((20:8.290672e-02,33:1.086354e-01):3.265867e-01,(((40:1.175835e-01,(27:1.334783e-02,26:6.123685e-03):7.779866e-02):3.803037e-02,((32:1.152816e-02,24:6.332251e-03):1.518316e-01,(19:2.652097e-01,34:1.031943e-01):9.495575e-03):2.310759e-02):6.654189e-02,(35:2.149482e-01,28:1.307408e-01):8.471077e-02):9.485557e-02):1.149698e-01):1.673171e-01,1:3.980394e-01);
   tree gen.4321500 = [&U] ((31:6.919171e-01,(((2:3.680640e-01,(25:1.893892e-01,29:3.179964e-01):2.383430e-01):2.510684e-01,4:5.846825e-01):8.765541e-02,((42:4.893822e-01,(3:5.989109e-01,(36:2.889368e-01,((41:1.447767e-02,30:6.478178e-02):2.257809e-02,((44:3.394879e-03,43:2.875702e-03):1.535354e-01,(23:2.487161e-03,(22:1.069859e-03,21:1.804490e-03):5.598805e-03):3.071082e-02):2.296658e-02):8.425430e-02):3.569785e-01):1.207406e-01):1.450149e-01,((45:4.392513e-01,46:7.083043e-01):2.550488e-01,(6:1.240207e+00,((((12:1.363035e+00,(9:8.700151e-01,5:9.206389e-01):7.927576e-01):1.951956e-01,11:9.726385e-01):1.768893e-01,((15:1.112141e+00,(7:1.057846e+00,8:1.005819e+00):2.237712e-01):1.306980e-01,14:1.328724e+00):1.470210e-01):8.438908e-02,(10:1.168040e+00,((13:2.051501e+00,16:2.313993e+00):2.181243e-01,(17:1.419877e+00,18:2.301575e+00):8.091154e-01):2.660155e-01):2.291237e-01):9.295150e-02):6.942283e-01):1.288086e-01):5.754810e-02):1.581104e-01):9.510917e-02,((37:3.995186e-01,(39:3.489561e-01,38:2.977356e-01):1.636057e-01):1.342006e-01,(((28:1.632094e-01,35:3.023554e-01):5.598274e-02,((40:1.232742e-01,(26:5.269942e-03,27:1.230837e-02):1.099777e-01):4.148590e-02,(19:2.765701e-01,(34:4.454996e-02,(24:5.729311e-03,32:7.503839e-03):4.594830e-02):8.615361e-02):3.280012e-02):5.389586e-02):1.055655e-01,(33:1.130700e-01,20:6.430288e-02):4.676299e-01):1.205868e-01):1.318193e-01,1:3.795024e-01);
   tree gen.4322000 = [&U] ((31:6.579375e-01,(((2:3.322949e-01,(25:1.800884e-01,29:3.023798e-01):2.098431e-01):2.387386e-01,4:5.559692e-01):8.335071e-02,((42:4.653490e-01,(3:5.694988e-01,(36:4.095706e-01,(((44:4.754938e-03,43:1.451597e-03):1.432033e-01,(41:1.243694e-02,30:5.515076e-02):4.208255e-03):3.876014e-02,(23:1.158330e-03,(22:5.643011e-04,21:8.273972e-04):4.174329e-03):2.920263e-02):8.011663e-02):2.925069e-01):1.022063e-01):1.470861e-01,((45:4.176800e-01,46:6.735199e-01):2.344645e-01,(((((12:1.296097e+00,(9:8.272893e-01,5:8.754270e-01):7.538258e-01):1.856097e-01,11:9.248729e-01):1.591796e-01,((15:1.057524e+00,(7:1.005896e+00,8:9.564237e-01):1.914597e-01):1.143161e-01,14:1.263471e+00):1.398009e-01):9.185810e-02,6:1.179301e+00):7.805665e-02,(10:1.110678e+00,((13:1.939277e+00,16:2.108700e+00):2.019044e-01,(17:1.350148e+00,18:2.188546e+00):7.693803e-01):2.529516e-01):2.178716e-01):6.669296e-01):1.426278e-01):7.792839e-02):1.503457e-01):9.533417e-02,((37:3.798985e-01,(38:2.831140e-01,39:3.571369e-01):5.563575e-02):2.353743e-01,(((28:1.690044e-01,35:2.875070e-01):4.970451e-02,((40:1.172203e-01,(26:5.011139e-03,27:9.617553e-03):7.598357e-02):2.861915e-02,(19:2.571362e-01,(34:6.525153e-03,(24:3.169928e-03,32:1.177017e-02):4.369181e-02):1.212952e-01):1.611691e-02):2.037696e-02):1.003813e-01,(33:1.075172e-01,20:6.114501e-02):4.446649e-01):7.070921e-02):1.468205e-01,1:3.608653e-01);
   tree gen.4322500 = [&U] (((((3:5.972590e-01,((((41:3.446996e-02,30:2.917074e-02):4.744155e-02,((22:8.264314e-04,21:1.877701e-03):6.734991e-04,23:2.913312e-05):5.195350e-02):1.753832e-02,(43:6.930524e-04,44:4.797075e-03):1.418750e-01):1.287523e-01,(36:1.174663e-01,42:6.896951e-02):1.915745e-01):2.944042e-01):2.227036e-01,((46:8.595999e-01,45:1.854717e-01):4.282357e-01,(((((13:1.840949e+00,16:2.081200e+00):2.408395e-01,(18:2.088399e+00,17:1.316344e+00):8.269724e-01):3.422677e-01,10:1.123217e+00):2.170944e-01,((11:1.008801e+00,(12:1.310307e+00,(5:9.499980e-01,9:8.522868e-01):6.424936e-01):1.785615e-01):1.653157e-01,(14:1.272151e+00,(15:1.117174e+00,(8:1.053208e+00,7:1.097958e+00):1.991379e-01):1.466650e-01):1.568197e-01):9.306726e-02):8.305589e-02,6:1.070424e+00):6.111805e-01):1.704744e-01):6.103443e-02,(((29:4.859815e-01,25:2.423026e-01):1.752212e-01,2:3.734003e-01):1.996206e-01,4:5.379412e-01):1.227863e-01):1.616277e-01,31:6.869484e-01):7.702193e-02,((37:5.231156e-01,(39:3.563403e-01,38:1.988979e-01):1.409118e-01):2.512876e-01,((20:8.077026e-02,33:1.058359e-01):4.604756e-01,(((((32:1.725177e-02,24:2.780291e-03):9.193129e-02,34:5.113971e-02):5.957487e-02,19:2.583754e-01):3.026774e-02,(40:1.094665e-01,(27:1.019710e-02,26:3.236619e-03):7.579383e-02):2.681220e-02):5.976744e-02,(35:1.940321e-01,28:1.554539e-01):7.484982e-02):9.777241e-02):5.277501e-02):1.638648e-01,1:3.689923e-01);
   tree gen.4323000 = [&U] ((31:6.807134e-01,(((2:3.437980e-01,(25:1.909741e-01,29:3.021361e-01):2.958039e-01):2.470031e-01,4:5.752152e-01):1.261507e-01,((42:7.031292e-01,(3:5.803142e-01,(36:3.515519e-01,(((44:3.023796e-03,43:4.435237e-03):1.383672e-01,(41:2.523749e-02,30:5.705992e-02):3.306057e-02):2.847072e-02,((23:8.379148e-04,21:7.645992e-04):1.107640e-03,22:2.150311e-03):1.336201e-02):1.149951e-01):2.920186e-01):1.794553e-01):9.578585e-02,((45:7.953131e-02,46:5.955120e-01):7.109655e-01,(((((12:1.340964e+00,(9:8.559277e-01,5:1.039631e+00):5.894306e-01):1.920350e-01,11:9.633467e-01):1.408034e-01,((15:1.094133e+00,(7:1.040717e+00,8:9.408899e-01):1.980874e-01):1.118911e-01,14:1.307209e+00):1.860968e-01):9.503797e-02,(10:1.149127e+00,((13:2.006409e+00,16:2.116221e+00):1.947575e-01,(17:1.396887e+00,18:2.264307e+00):7.960141e-01):2.399098e-01):2.188001e-01):7.919665e-02,6:1.199827e+00):7.483875e-01):1.042336e-01):6.139871e-02):1.425744e-01):9.863436e-02,((38:3.103268e-01,(39:3.695000e-01,37:2.695138e-01):2.499466e-01):2.089850e-01,(((28:1.130874e-01,35:2.751098e-01):5.808708e-02,((40:1.050908e-01,(26:3.287053e-03,27:9.950486e-03):8.095955e-02):2.046131e-02,((34:9.124064e-03,(24:7.086519e-03,32:1.803030e-02):1.642381e-02):1.227860e-01,19:2.684154e-01):2.260643e-02):4.133666e-02):1.008730e-01,(33:1.112392e-01,20:5.899235e-02):4.821986e-01):9.750409e-02):1.735291e-01,1:3.733575e-01);
   tree gen.4323500 = [&U] ((31:6.604345e-01,(((2:3.333745e-01,(25:1.888545e-01,29:3.835109e-01):1.605656e-01):1.570347e-01,4:5.688309e-01):1.387152e-01,((42:5.752899e-01,(3:5.738733e-01,(36:3.476500e-01,(((44:3.499772e-03,43:5.174600e-03):1.188272e-01,(41:3.783717e-02,30:5.642661e-02):3.365236e-02):3.360855e-02,((22:5.064451e-03,23:2.089976e-03):1.676635e-03,21:7.448406e-04):2.214754e-02):1.127156e-01):2.887775e-01):1.384456e-01):1.075078e-01,((45:6.834875e-02,46:4.507947e-01):7.030745e-01,((((12:1.326081e+00,(9:8.464278e-01,5:1.028092e+00):5.828885e-01):1.737823e-01,11:9.526546e-01):1.055996e-01,((15:1.081989e+00,(7:1.029166e+00,8:9.304470e-01):1.958889e-01):1.319532e-01,14:1.292700e+00):1.031931e-01):9.398315e-02,((10:1.146026e+00,((13:1.984140e+00,16:2.092733e+00):1.985052e-01,(17:1.381383e+00,18:2.239176e+00):7.871791e-01):2.372470e-01):2.163717e-01,6:1.186599e+00):8.023538e-02):7.400812e-01):1.030767e-01):5.962888e-02):1.409919e-01):1.002883e-01,((38:2.464305e-01,(39:9.250820e-02,37:9.410358e-02):2.325308e-01):2.614415e-01,(((28:1.118322e-01,35:2.661107e-01):5.744237e-02,((40:1.039244e-01,(26:2.039265e-03,27:9.768975e-03):5.730207e-02):4.325387e-02,((34:1.249088e-02,(24:7.344984e-03,32:2.173102e-03):2.936717e-02):1.095126e-01,19:2.654363e-01):2.235552e-02):3.898170e-02):1.139443e-01,(33:1.062528e-01,20:5.833960e-02):3.889591e-01):9.642190e-02):1.733238e-01,1:3.857973e-01);
   tree gen.4324000 = [&U] (((((45:4.036025e-01,46:7.118661e-01):3.595834e-01,(((42:1.519704e-01,36:3.811092e-01):9.313895e-03,(((21:1.006978e-03,(23:5.323287e-04,22:4.292257e-03):7.910311e-04):4.302175e-02,(30:4.221073e-02,41:2.896211e-02):8.526342e-02):1.769395e-02,(43:4.567765e-04,44:5.579159e-03):1.351774e-01):1.582558e-01):2.994440e-01,3:6.000805e-01):1.337100e-01):1.396331e-01,(((2:3.806136e-01,(29:4.654258e-01,25:2.166201e-01):1.636621e-01):1.948350e-01,4:5.573908e-01):7.034142e-02,(6:1.221929e+00,((((17:1.321468e+00,18:2.336407e+00):6.965840e-01,(13:1.875158e+00,16:1.944767e+00):2.870364e-01):3.317917e-01,10:1.229843e+00):1.865254e-01,((11:1.003859e+00,((5:1.015642e+00,9:8.511877e-01):7.328582e-01,12:1.350381e+00):1.911999e-01):1.850925e-01,(14:1.351788e+00,((8:1.012986e+00,7:1.258026e+00):7.004525e-02,15:1.074844e+00):1.695778e-01):1.227419e-01):8.871347e-02):5.253859e-02):7.950028e-01):8.154985e-02):1.031990e-01,31:6.595020e-01):1.165926e-01,(((39:4.517452e-01,38:2.906227e-01):3.626862e-02,37:5.029130e-01):1.288219e-01,((33:1.115320e-01,20:8.287610e-02):3.564156e-01,((34:1.634790e-01,(28:1.238609e-01,35:2.332315e-01):3.066947e-02):2.647782e-02,((40:1.464491e-01,(27:1.125706e-02,26:3.629433e-03):9.336724e-02):2.622231e-02,(19:2.592265e-01,(24:6.302646e-03,32:4.375331e-03):1.252145e-01):2.727416e-02):5.275520e-02):9.396415e-02):6.683561e-02):1.989921e-01,1:3.635218e-01);
   tree gen.4324500 = [&U] (((((45:3.876914e-01,46:6.838025e-01):3.454077e-01,(((42:1.459793e-01,36:3.660849e-01):8.946717e-03,(((22:2.504632e-03,(21:2.219541e-03,23:9.358439e-05):2.432244e-03):4.032131e-02,(30:3.403067e-02,41:2.782035e-02):8.190212e-02):1.525551e-02,(43:4.306720e-04,44:7.035252e-03):1.298483e-01):1.441785e-01):2.980594e-01,3:5.764237e-01):1.118337e-01):1.352078e-01,(((2:3.656089e-01,(29:3.362643e-01,25:2.018235e-01):1.572101e-01):1.871541e-01,4:5.354170e-01):6.756838e-02,(((11:9.642845e-01,((5:8.062644e-01,9:8.176317e-01):7.039670e-01,12:1.297145e+00):1.836623e-01):1.777957e-01,(14:1.280549e+00,((8:9.730518e-01,7:1.208431e+00):1.283461e-01,15:1.032471e+00):1.628926e-01):1.237174e-01):7.018164e-02,(6:1.182629e+00,(((17:1.697213e+00,18:2.398361e+00):6.691229e-01,(13:1.801235e+00,16:1.868099e+00):2.757207e-01):3.187116e-01,10:1.181359e+00):1.631839e-01):5.114265e-02):8.521129e-01):7.833495e-02):9.913060e-02,31:6.335027e-01):1.119962e-01,((37:4.784819e-01,(38:2.791656e-01,39:4.339362e-01):5.499519e-02):1.658726e-01,((33:1.190392e-01,20:7.960891e-02):3.428367e-01,((34:1.570342e-01,((40:1.406757e-01,(27:1.077998e-02,26:1.688449e-03):6.915615e-02):3.735559e-02,(19:2.490071e-01,(24:6.054180e-03,32:4.202845e-03):1.202783e-01):2.050217e-02):3.815880e-02):3.658844e-02,(28:1.189780e-01,35:2.240369e-01):5.734031e-02):9.025984e-02):7.812771e-02):1.880765e-01,1:3.491909e-01);
   tree gen.4325000 = [&U] (((((3:6.118265e-01,(((((23:3.947605e-04,21:2.256197e-03):2.016511e-03,22:2.735429e-03):3.542359e-02,(43:4.434647e-04,44:2.529658e-03):1.132893e-01):2.329645e-02,(41:2.117054e-02,30:6.747328e-02):2.998943e-02):1.978006e-01,(36:1.915817e-01,42:3.728105e-02):2.682738e-01):2.216165e-01):2.427061e-01,((46:5.638645e-01,45:3.426510e-01):4.615772e-01,(((((13:1.865997e+00,16:2.100734e+00):2.222052e-01,(18:2.491180e+00,17:1.334254e+00):7.540923e-01):2.435186e-01,10:1.277676e+00):2.125369e-01,((11:1.033395e+00,(12:1.484340e+00,(5:9.925927e-01,9:8.638830e-01):6.535806e-01):1.731083e-01):1.265659e-01,(14:1.228751e+00,(15:1.161013e+00,(8:1.056996e+00,7:1.076698e+00):2.206002e-01):7.128142e-02):1.787973e-01):1.063473e-01):1.120309e-01,6:1.096167e+00):6.502137e-01):1.578072e-01):6.186836e-02,(((29:3.580654e-01,25:2.983137e-01):2.870090e-01,2:4.101428e-01):1.666983e-01,4:5.736023e-01):8.223803e-02):1.247049e-01,31:6.711339e-01):1.207167e-01,(((39:4.124870e-01,37:3.092500e-01):1.222076e-02,38:2.860259e-01):2.095276e-01,((20:5.283765e-02,33:1.916317e-01):4.267521e-01,(((((32:9.458122e-03,24:1.409264e-03):3.988945e-02,34:3.755907e-02):9.428341e-02,19:2.910794e-01):1.648374e-02,(40:1.426948e-01,(27:8.513651e-03,26:2.684832e-03):6.895216e-02):3.501917e-02):5.451252e-02,(35:2.477223e-01,28:1.526486e-01):5.203288e-02):8.288400e-02):9.948415e-02):1.725364e-01,1:3.740127e-01);
   tree gen.4325500 = [&U] (((((45:3.809226e-01,46:6.893784e-01):3.186577e-01,((42:1.468444e-01,((((23:3.276114e-04,22:6.212682e-05):1.230113e-03,21:2.829597e-03):2.722061e-02,((30:3.280382e-02,41:2.095642e-02):4.440357e-02,(43:9.812086e-05,44:9.556108e-03):1.012820e-01):6.825411e-02):1.305820e-01,36:3.812380e-01):4.905591e-02):2.568511e-01,3:6.002832e-01):1.274030e-01):1.408043e-01,(((2:3.807422e-01,(29:3.995200e-01,25:2.067210e-01):1.912234e-01):1.949008e-01,4:5.575791e-01):7.036518e-02,(((((17:1.767465e+00,18:2.497635e+00):6.968194e-01,(13:1.733485e+00,16:1.945424e+00):2.871334e-01):2.457521e-01,10:1.230258e+00):1.984515e-01,6:1.231580e+00):4.572392e-02,((11:1.004198e+00,((5:8.396375e-01,9:8.120459e-01):7.331058e-01,12:1.350837e+00):1.641742e-01):1.352428e-01,(14:1.287500e+00,((8:1.014590e+00,7:1.074489e+00):1.474918e-01,15:9.895991e-01):1.253323e-01):1.288383e-01):7.167526e-02):8.817431e-01):3.553323e-02):1.430373e-01,31:6.597248e-01):8.174061e-02,((38:2.907209e-01,(37:4.982873e-01,39:4.518978e-01):3.841952e-02):1.695348e-01,((33:1.298126e-01,20:6.589338e-02):3.935137e-01,((28:1.476931e-01,35:2.333103e-01):4.816430e-02,(((40:1.464986e-01,(27:6.103852e-03,26:1.758337e-03):7.883675e-02):2.684292e-02,(19:2.244763e-01,(24:3.193780e-03,32:7.502756e-03):1.252568e-01):2.089151e-02):8.578748e-02,34:1.635342e-01):2.111338e-03):1.402051e-01):7.936728e-02):1.253251e-01,1:3.636446e-01);
   tree gen.4326000 = [&U] (((((45:3.855860e-01,46:6.978181e-01):3.225589e-01,((((((23:8.526069e-04,21:2.334589e-04):1.886610e-04,22:1.210334e-04):2.719864e-02,((30:5.190878e-02,41:2.121298e-02):1.861324e-02,(43:4.870354e-05,44:9.673098e-03):1.025220e-01):6.847077e-02):1.147084e-01,42:2.709636e-01):4.813871e-02,36:3.859053e-01):2.522719e-01,3:6.076321e-01):1.521771e-01):1.425281e-01,(((2:3.854035e-01,(29:4.044111e-01,25:1.926769e-01):1.919145e-01):1.972868e-01,4:5.644052e-01):4.631939e-02,(((((17:1.572849e+00,18:2.528212e+00):5.908671e-01,(13:1.754707e+00,16:2.036808e+00):2.219124e-01):2.487607e-01,10:1.245320e+00):2.008810e-01,6:1.246658e+00):3.344062e-02,((11:1.016492e+00,((5:8.499167e-01,9:8.942300e-01):6.257270e-01,12:1.367375e+00):1.372696e-01):1.481366e-01,(14:1.303262e+00,((8:1.027011e+00,7:1.187732e+00):1.657561e-01,15:1.001714e+00):1.268667e-01):1.304156e-01):7.255274e-02):8.925378e-01):5.618374e-02):1.814973e-01,31:6.678015e-01):8.274132e-02,(((38:2.745758e-01,37:3.336714e-01):4.281504e-02,39:5.485981e-01):1.641643e-01,((33:1.314018e-01,20:4.873817e-02):3.983313e-01,((28:1.495012e-01,35:2.361666e-01):9.155992e-02,(((40:1.482921e-01,(27:8.836811e-03,26:3.540859e-03):6.994347e-02):1.596117e-02,(19:2.272245e-01,(24:3.232879e-03,32:8.051974e-03):1.267903e-01):2.136151e-02):5.468564e-02,34:1.655363e-01):1.325380e-02):1.406628e-01):8.061479e-02):1.268594e-01,1:3.680965e-01);
   tree gen.4326500 = [&U] (((((45:2.534724e-01,46:6.894286e-01):3.574742e-01,((36:3.812657e-01,((((21:2.570612e-04,23:8.423565e-04):8.169603e-04,22:1.207849e-04):2.877056e-02,((30:5.128471e-02,41:2.812082e-02):5.469302e-03,(43:8.273457e-05,44:9.556805e-03):1.012894e-01):3.047384e-02):6.394788e-02,42:2.359445e-01):4.600739e-02):2.080882e-01,3:6.151883e-01):1.613417e-01):9.953634e-02,(((2:3.807700e-01,(29:3.995492e-01,25:1.903604e-01):1.896072e-01):1.949150e-01,4:5.576197e-01):3.901889e-02,((((17:1.398497e+00,18:2.497816e+00):6.660634e-01,(13:1.733611e+00,16:2.012321e+00):2.192445e-01):2.457700e-01,10:1.216006e+00):2.182551e-01,(6:1.258013e+00,((11:1.018859e+00,((5:9.156747e-01,9:8.834793e-01):6.837422e-01,12:1.306282e+00):1.546890e-01):1.463557e-01,(14:1.287594e+00,((8:1.014664e+00,7:1.127014e+00):1.637633e-01,15:9.896712e-01):1.425615e-01):1.833772e-01):8.875664e-02):2.449200e-02):8.818073e-01):5.597339e-02):1.599409e-01,31:6.597729e-01):8.174657e-02,((39:5.420026e-01,(37:3.296599e-01,38:2.712748e-01):4.661859e-02):1.683314e-01,((33:1.298220e-01,20:4.815222e-02):3.935424e-01,(((40:1.465093e-01,(27:8.730571e-03,26:3.506794e-03):7.470270e-02):2.159272e-03,(19:2.244927e-01,(24:1.676922e-03,32:7.955170e-03):1.252660e-01):2.901556e-02):6.323910e-02,((28:1.477038e-01,35:2.333273e-01):5.857309e-02,34:1.635461e-01):1.951564e-02):9.972371e-02):9.934548e-02):1.253342e-01,1:3.636711e-01);
   tree gen.4327000 = [&U] ((31:5.566784e-01,(((2:4.033119e-01,(25:2.063989e-01,29:3.218130e-01):2.942409e-01):1.263485e-01,4:5.562830e-01):1.096337e-01,((42:5.544280e-01,(3:6.596026e-01,(36:3.630486e-01,(((44:2.664324e-03,43:1.761153e-03):1.523600e-01,((22:9.872525e-04,23:8.198488e-04):2.156378e-03,21:2.222323e-03):2.704060e-02):4.552187e-02,(41:1.606432e-02,30:6.521322e-02):2.157667e-02):7.600909e-02):3.305937e-01):8.865742e-02):1.487232e-01,((45:1.708198e-02,46:6.041566e-01):7.678362e-01,((10:1.120746e+00,((13:1.925577e+00,16:2.046569e+00):2.513550e-01,(17:1.350911e+00,18:2.299449e+00):8.416870e-01):2.433543e-01):1.495038e-01,((((12:1.296829e+00,(9:8.277563e-01,5:9.973915e-01):6.282169e-01):1.569082e-01,11:9.316398e-01):1.771058e-01,(((7:1.109893e+00,8:9.845927e-01):1.236473e-01,15:1.082691e+00):1.465869e-01,14:1.238805e+00):1.904822e-01):1.249992e-01,6:1.160424e+00):1.025980e-01):7.064689e-01):1.619603e-01):7.453432e-02):1.279957e-01):1.385302e-01,((38:3.325032e-01,(39:1.594984e-01,37:1.477414e-01):3.619561e-01):1.351799e-01,(((28:1.541912e-01,35:2.373058e-01):7.562845e-02,((40:1.169196e-01,(26:4.822707e-03,27:8.403231e-03):6.380839e-02):3.736445e-02,((34:1.078921e-01,(24:7.029869e-03,32:9.479703e-03):1.426981e-01):1.451471e-02,19:3.091252e-01):1.815835e-02):4.196521e-02):9.708126e-02,(33:1.005909e-01,20:9.153009e-02):4.603016e-01):1.330172e-01):1.233581e-01,1:3.370763e-01);
   tree gen.4327500 = [&U] (((((((36:3.827446e-01,(((23:6.409191e-04,21:3.117526e-03):1.525829e-03,22:9.496791e-05):2.680894e-02,((30:6.398379e-02,41:2.822989e-02):1.896953e-02,(43:2.953054e-04,44:9.593872e-03):1.459850e-01):4.387671e-02):1.247573e-01):1.699561e-02,42:3.485801e-01):2.800735e-01,3:6.224453e-01):2.225626e-01,(45:3.370537e-02,46:5.078850e-01):7.043479e-01):6.564129e-02,(4:5.597825e-01,((2:4.473077e-01,(29:4.010989e-01,25:3.113286e-01):1.946842e-01):7.121328e-02,((((17:1.326869e+00,18:2.322579e+00):8.390957e-01,(13:1.740335e+00,16:1.866869e+00):3.572613e-01):2.467232e-01,10:1.220722e+00):2.191016e-01,(((11:1.022811e+00,((5:9.949133e-01,9:8.869060e-01):5.815136e-01,12:1.333311e+00):1.552890e-01):1.114392e-01,(14:1.292588e+00,((8:1.018600e+00,7:1.131385e+00):1.485964e-01,15:9.935098e-01):1.593520e-01):1.184435e-01):6.394797e-02,6:1.262892e+00):6.951603e-02):8.852276e-01):6.886765e-02):7.840790e-02):1.395864e-01,31:6.623320e-01):1.162097e-01,((39:7.018119e-01,(37:3.024155e-01,38:2.284979e-01):1.216660e-01):1.143448e-01,((33:1.303255e-01,20:5.975702e-02):3.950688e-01,(((40:1.202825e-01,(27:8.764434e-03,26:3.520396e-03):7.497829e-02):2.148681e-02,(19:2.253634e-01,(24:5.606813e-04,32:7.940245e-03):1.257518e-01):2.912810e-02):4.291167e-02,((28:1.482767e-01,35:2.342323e-01):4.194272e-02,34:1.641805e-01):3.506540e-02):7.847798e-02):1.055153e-01):1.519692e-01,1:3.884660e-01);
   tree gen.4328000 = [&U] ((((((29:2.922311e-01,25:1.668757e-01):3.177166e-01,2:4.167800e-01):1.509294e-01,4:6.163560e-01):8.383293e-02,((3:6.584165e-01,(((41:2.276374e-02,30:8.892608e-02):5.617967e-02,((43:1.660710e-03,44:1.263066e-03):2.041582e-01,((23:3.020145e-04,22:4.878810e-04):3.662375e-04,21:5.448112e-04):2.281390e-02):5.855437e-02):7.803841e-02,(36:1.237050e-01,42:1.491207e-02):2.544973e-01):2.458694e-01):2.441344e-01,((46:1.318444e+00,45:5.295673e-01):2.107928e-01,((((13:1.817468e+00,16:2.163717e+00):2.556008e-01,(18:2.240090e+00,17:1.547299e+00):6.666443e-01):3.478734e-01,10:1.222376e+00):2.159764e-01,(((11:9.550712e-01,(12:1.508360e+00,(5:1.008656e+00,9:8.778631e-01):6.352699e-01):1.852830e-01):1.742223e-01,((15:1.090380e+00,(8:1.062850e+00,7:1.052586e+00):2.504967e-01):8.749480e-02,14:1.244013e+00):1.905116e-01):7.951106e-02,6:1.155477e+00):5.069798e-02):7.226738e-01):1.029731e-01):9.039581e-02):1.558608e-01,31:6.819948e-01):1.231123e-01,(((37:2.152677e-01,39:5.365909e-01):1.501221e-01,38:3.066090e-01):1.568800e-01,((20:7.812081e-02,33:1.372082e-01):4.341100e-01,((34:1.586749e-01,(35:2.221054e-01,28:1.598713e-01):6.355140e-02):4.352590e-02,((19:2.691443e-01,(32:2.701910e-03,24:1.544428e-03):1.159917e-01):3.757492e-02,(40:1.043710e-01,(27:9.443979e-03,26:2.224077e-03):1.015819e-01):1.307225e-02):5.072948e-02):6.375170e-02):1.015685e-01):1.719620e-01,1:3.626966e-01);
   tree gen.4328500 = [&U] ((((((29:2.881367e-01,25:1.645376e-01):3.132651e-01,2:4.109406e-01):1.324988e-01,4:6.077203e-01):8.265836e-02,((3:6.491915e-01,(((41:1.225448e-02,30:4.597139e-02):4.430936e-02,((43:2.302804e-04,44:7.725175e-03):1.339761e-01,((23:3.568828e-04,22:3.434955e-03):1.736340e-04,21:3.472364e-04):3.289873e-02):4.226034e-02):8.736024e-02,(36:8.306803e-02,42:3.257397e-02):1.988408e-01):2.364137e-01):1.822858e-01,((46:1.299971e+00,45:5.221476e-01):4.703217e-02,((((11:9.416898e-01,(12:1.487227e+00,(5:9.945235e-01,9:8.655634e-01):6.263692e-01):1.826870e-01):1.717813e-01,((15:1.075103e+00,(8:9.675677e-01,7:1.037839e+00):2.497736e-01):8.626892e-02,14:1.226583e+00):1.878423e-01):7.839704e-02,(((13:1.737281e+00,16:2.330290e+00):2.520196e-01,(18:2.208705e+00,17:1.600008e+00):6.933656e-01):3.429993e-01,10:1.205250e+00):1.767079e-01):1.317383e-01,6:1.112292e+00):7.125485e-01):1.015303e-01):8.912928e-02):1.398740e-01,31:6.724394e-01):9.176774e-02,(((37:2.803479e-01,39:5.290727e-01):9.370613e-02,38:2.311658e-01):1.546819e-01,((20:6.390064e-02,33:1.352858e-01):4.280278e-01,((34:1.468194e-01,(35:2.189935e-01,28:1.576314e-01):6.271152e-02):2.305472e-02,((19:2.653733e-01,(32:3.897783e-03,24:3.100682e-03):9.624076e-02):3.432972e-02,(40:1.029087e-01,(27:9.311660e-03,26:3.654132e-03):1.001587e-01):1.288910e-02):5.001872e-02):7.308358e-02):1.380932e-01):1.564039e-01,1:3.700295e-01);
   tree gen.4329000 = [&U] (((((((42:1.255495e-01,(((43:1.082798e-03,44:5.621860e-03):1.338448e-01,(30:3.775443e-02,41:1.698321e-02):3.959388e-02):3.474213e-02,((23:3.945555e-03,21:6.838421e-04):1.850360e-04,22:9.278561e-04):2.575771e-02):1.127863e-01):7.801452e-03,36:3.737668e-01):2.750524e-01,3:6.112863e-01):1.398340e-01,(45:7.814292e-02,46:4.987798e-01):7.100355e-01):1.561096e-01,(4:5.497469e-01,((2:4.392885e-01,(29:3.904640e-01,25:2.855985e-01):2.095721e-01):4.534930e-02,(((((17:1.560752e+00,18:2.044062e+00):7.552645e-01,(13:1.709135e+00,16:1.910311e+00):1.962133e-01):3.274143e-01,10:1.166471e+00):2.642531e-01,((11:1.083348e+00,((5:9.868595e-01,9:8.507609e-01):6.640845e-01,12:1.309408e+00):1.525051e-01):1.309556e-01,(14:1.269415e+00,((8:1.000339e+00,7:1.111102e+00):1.388030e-01,15:9.975782e-01):1.385563e-01):1.976049e-01):1.085821e-01):3.268067e-02,6:1.240251e+00):9.100980e-01):5.037962e-02):1.082332e-01):1.737620e-01,31:6.504579e-01):1.021889e-01,((39:6.892300e-01,(37:2.969938e-01,38:2.822741e-01):1.394273e-01):7.132454e-02,((33:1.267153e-01,20:5.169303e-02):4.268686e-01,((28:1.674292e-01,35:2.300331e-01):7.230550e-02,(((40:9.390677e-02,(27:1.181927e-02,26:4.016284e-03):1.061168e-01):1.262679e-02,((24:1.879457e-04,32:8.136873e-03):1.191807e-01,19:2.442958e-01):3.724498e-02):8.294570e-03,34:1.504127e-01):5.751550e-02):8.763574e-02):1.115121e-01):1.121331e-01,1:3.625236e-01);
   tree gen.4329500 = [&U] ((((((42:4.194664e-01,((((41:2.354928e-02,30:5.805903e-02):1.118251e-03,(43:8.588839e-04,44:6.180487e-03):1.359138e-01):2.968170e-02,((22:3.430444e-04,23:4.559806e-03):1.150396e-03,21:1.878254e-03):2.401460e-02):1.145298e-01,36:3.795446e-01):1.433973e-02):2.793043e-01,3:6.207358e-01):1.686420e-01,(45:8.049379e-03,46:1.545778e-01):9.424316e-01):1.041639e-01,(4:5.282797e-01,((2:4.460792e-01,(29:4.522782e-01,25:2.900134e-01):2.321172e-01):5.745809e-02,(((((17:1.584879e+00,18:2.075659e+00):7.740959e-01,(13:1.735555e+00,16:1.939841e+00):1.992465e-01):3.045642e-01,10:1.184503e+00):2.094438e-01,6:1.214589e+00):1.000447e-01,((11:1.100094e+00,((5:9.716073e-01,9:8.428229e-01):6.187174e-01,12:1.329649e+00):1.548625e-01):1.358880e-01,(14:1.249126e+00,((8:1.015802e+00,7:1.128278e+00):1.409487e-01,15:1.012999e+00):1.124402e-01):1.993644e-01):6.146605e-02):9.241666e-01):8.464869e-02):1.099063e-01):1.368268e-01,31:6.605129e-01):7.848822e-02,((39:6.998843e-01,(37:3.015849e-01,38:2.866376e-01):1.415827e-01):6.598406e-02,((33:1.286741e-01,20:7.267981e-02):4.334673e-01,((28:1.700174e-01,35:2.788130e-01):4.090815e-02,((40:8.868191e-02,(27:8.073881e-03,26:4.196594e-03):1.077572e-01):1.385370e-02,(((24:5.640027e-04,32:9.162378e-03):1.285671e-01,19:2.480722e-01):1.905531e-02,34:1.527379e-01):5.900430e-03):5.360168e-02):9.289291e-02):1.119872e-01):1.138664e-01,1:3.681276e-01);
   tree gen.4330000 = [&U] ((((((29:2.959590e-01,25:2.538462e-01):2.111504e-01,2:4.220968e-01):1.499026e-01,4:6.242187e-01):1.180098e-01,((3:6.409815e-01,((42:3.235057e-01,(((23:6.986087e-05,21:1.402536e-03):1.248333e-03,22:1.872302e-03):3.455178e-02,((43:5.943060e-03,44:3.633786e-03):1.089185e-01,(41:1.799889e-02,30:4.480552e-02):1.281742e-02):4.153605e-02):1.354754e-01):3.716229e-02,36:3.183315e-01):2.962007e-01):2.230456e-01,((46:7.517541e-01,45:5.087503e-01):3.645470e-01,((((11:9.685925e-01,(12:1.518172e+00,(5:1.040207e+00,9:8.194119e-01):7.279413e-01):1.989541e-01):2.194408e-01,((15:1.015464e+00,(8:8.771672e-01,7:1.066014e+00):1.420582e-01):1.475855e-01,14:1.259882e+00):1.473572e-01):7.510728e-02,(((13:1.784445e+00,16:2.402785e+00):1.659136e-01,(18:2.268667e+00,17:1.585379e+00):6.841520e-01):3.475685e-01,10:1.237970e+00):1.835340e-01):1.289177e-01,6:1.142488e+00):6.975701e-01):1.413305e-01):4.995163e-02):1.416624e-01,31:6.906948e-01):7.952629e-02,(((37:2.879587e-01,39:4.047011e-01):1.950433e-01,38:2.541793e-01):1.711882e-01,((20:9.646990e-02,33:1.108208e-01):4.396479e-01,((35:2.166078e-01,28:1.619108e-01):6.096815e-02,((34:1.453525e-01,((32:1.074300e-02,24:3.555638e-03):1.180329e-01,((27:7.891766e-03,26:6.031676e-03):1.028778e-01,40:1.009722e-01):2.338809e-02):2.148452e-02):2.754113e-03,19:2.758281e-01):2.801152e-02):1.333950e-01):8.768468e-02):1.413230e-01,1:3.800751e-01);
   tree gen.4330500 = [&U] ((((((((((41:2.308099e-02,30:3.263455e-02):6.774641e-02,(43:1.764815e-03,44:3.360414e-03):1.394237e-01):1.302234e-02,(21:2.893593e-03,(23:1.131584e-03,22:9.423980e-05):1.970856e-03):4.323858e-02):1.120593e-01,36:3.530805e-01):1.070828e-01,42:3.099103e-01):2.488140e-01,3:6.367661e-01):1.799409e-01,(45:1.693017e-01,46:6.765601e-01):5.554163e-01):1.073266e-01,(4:5.419224e-01,((2:4.546212e-01,(29:4.639581e-01,25:2.975029e-01):2.381115e-01):1.011828e-01,((((17:1.443864e+00,18:2.410591e+00):6.794025e-01,(13:1.780375e+00,16:1.989937e+00):2.687967e-01):3.592066e-01,10:1.215092e+00):2.297738e-01,(((11:1.061023e+00,((5:9.966987e-01,9:8.645885e-01):6.132211e-01,12:1.363987e+00):1.738369e-01):1.608027e-01,(14:1.281385e+00,((8:1.042035e+00,7:1.157415e+00):1.011600e-01,15:1.125467e+00):7.982065e-02):1.592559e-01):7.577664e-02,6:1.206538e+00):1.014204e-01):8.592790e-01):3.961556e-02):1.127446e-01):1.538094e-01,31:6.775704e-01):8.051515e-02,((38:3.000339e-01,(37:4.545216e-01,39:7.179586e-01):1.198286e-02):1.616072e-01,((33:1.319971e-01,20:7.134330e-02):4.446614e-01,((28:1.496127e-01,35:2.750033e-01):6.751227e-02,(34:1.475264e-01,(((24:8.952449e-04,32:4.687441e-03):1.267864e-01,19:2.806712e-01):2.647616e-02,(40:9.097209e-02,(27:1.637847e-02,26:7.390832e-03):9.751540e-02):1.657686e-02):1.091190e-02):4.095932e-02):9.873861e-02):1.614848e-01):1.168070e-01,1:3.634575e-01);
   tree gen.4331000 = [&U] (((((34:1.395635e-01,(28:1.238871e-01,35:2.321061e-01):8.857011e-02):2.847881e-02,((40:1.180062e-01,(26:6.424345e-03,27:1.229872e-02):9.925226e-02):1.484015e-02,((32:1.178177e-02,24:2.537626e-03):1.786933e-01,19:2.805994e-01):1.522564e-02):4.286954e-02):8.668592e-02,(20:7.590445e-02,33:9.703263e-02):4.507604e-01):1.137108e-01,(39:5.863326e-01,(38:3.432647e-01,37:5.980778e-01):7.689153e-02):1.558538e-01):1.261001e-01,((45:9.959750e-01,(((((43:1.808827e-03,44:1.738119e-03):1.298789e-01,(((23:2.495971e-03,22:2.158657e-03):1.761998e-03,21:5.784113e-04):5.284604e-02,(41:2.652116e-02,30:3.895964e-02):5.396623e-02):1.667096e-02):8.564559e-02,(42:1.301655e-01,36:3.827436e-01):2.340220e-02):3.839538e-01,3:7.438566e-01):2.174490e-01,(((((((12:1.352774e+00,(9:8.884722e-01,5:9.255247e-01):7.107183e-01):2.306328e-01,11:1.053630e+00):1.132799e-01,(14:1.217833e+00,(15:1.064336e+00,(7:1.115700e+00,8:9.975083e-01):1.528740e-01):1.354634e-01):1.368051e-01):1.356006e-01,(((18:2.297613e+00,17:1.560891e+00):7.162565e-01,(16:2.180033e+00,13:1.996008e+00):2.680841e-01):3.487830e-01,10:1.271165e+00):1.926376e-01):1.069934e-01,6:1.272206e+00):4.152326e-01,46:1.497473e+00):3.805799e-01,((2:3.890524e-01,(25:2.355227e-01,29:3.750796e-01):2.422407e-01):1.705750e-01,4:6.031518e-01):6.140554e-02):6.584677e-02):6.161978e-02):7.748112e-02,31:6.592383e-01):1.492550e-01,1:3.628756e-01);
   tree gen.4331500 = [&U] ((31:6.139632e-01,(((2:3.581884e-01,(25:1.884755e-01,29:4.023479e-01):3.042996e-01):1.846309e-01,4:5.605727e-01):1.084041e-01,((((36:3.555794e-01,((41:4.283306e-02,30:4.238014e-02):4.213002e-02,((44:6.318504e-03,43:5.507754e-04):1.475123e-01,(22:1.322539e-03,(23:1.974353e-03,21:1.726678e-04):5.685008e-04):5.272805e-02):2.687192e-02):5.817862e-02):3.311303e-01,3:6.694827e-01):7.623744e-02,42:4.220673e-01):8.956291e-02,((45:1.032754e-01,46:4.179130e-01):6.041492e-01,(6:1.234050e+00,((10:1.169732e+00,((13:1.976319e+00,16:2.177038e+00):1.642065e-01,(17:1.534198e+00,18:2.360043e+00):8.303716e-01):3.214086e-01):2.768561e-01,(((12:1.420079e+00,(9:8.119531e-01,5:9.499356e-01):6.904424e-01):1.020855e-01,11:1.042975e+00):1.724606e-01,(14:1.214321e+00,(15:1.142134e+00,(7:1.139140e+00,8:9.865199e-01):2.007639e-01):1.023940e-01):1.676903e-01):5.560722e-02):6.606060e-02):6.102388e-01):1.575645e-01):8.569034e-02):1.896029e-01):4.999306e-02,((38:2.899468e-01,(39:2.413047e-01,37:2.157142e-02):3.908207e-01):2.231506e-01,(((28:1.545979e-01,35:2.435591e-01):7.150725e-02,(((34:2.839194e-02,(24:2.364179e-03,32:1.160470e-02):1.881299e-02):1.064870e-01,19:2.890764e-01):4.746007e-03,(40:1.358801e-01,(26:6.526266e-03,27:1.289834e-02):8.448577e-02):2.716818e-02):4.379672e-02):1.129299e-01,(33:1.361138e-01,20:8.031894e-02):3.837291e-01):9.583689e-02):1.479134e-01,1:3.994660e-01);
   tree gen.4332000 = [&U] ((31:5.990257e-01,(((2:3.494738e-01,(25:2.542638e-01,29:3.925589e-01):1.655545e-01):1.889939e-01,4:5.469342e-01):1.034287e-01,((((36:3.469283e-01,(((41:2.130676e-02,30:4.059656e-02):6.206163e-02,(44:6.145550e-03,43:5.373753e-04):1.439234e-01):3.613733e-02,(21:1.523564e-04,(23:3.789775e-03,22:2.391157e-03):6.957980e-04):3.011569e-02):1.330887e-01):2.679385e-01,3:6.531944e-01):1.360061e-01,42:4.117985e-01):8.738388e-02,((45:2.186274e-01,46:4.077453e-01):5.894504e-01,(6:1.204026e+00,((10:1.141273e+00,((13:1.928236e+00,16:2.124071e+00):2.482076e-01,(17:1.496871e+00,18:2.220890e+00):6.722245e-01):3.135889e-01):2.701203e-01,(((12:1.385529e+00,(9:7.921986e-01,5:9.268241e-01):6.736442e-01):2.506648e-01,11:1.017600e+00):1.682647e-01,(14:1.268750e+00,(15:1.114347e+00,(7:1.111425e+00,8:9.625183e-01):1.958794e-01):1.107083e-01):1.636105e-01):9.347130e-02):7.634999e-02):6.853783e-01):1.030566e-01):6.536368e-02):1.532753e-01):8.729948e-02,((38:2.828925e-01,(39:8.220270e-02,37:7.532607e-02):3.813122e-01):2.177215e-01,(((28:1.086470e-01,35:2.619854e-01):4.989298e-02,(((34:6.307584e-02,(24:6.944348e-03,32:7.433694e-03):4.671378e-02):6.097210e-02,19:2.763230e-01):2.564783e-02,(40:1.325742e-01,(26:9.200770e-03,27:8.763992e-03):7.719029e-02):4.886682e-02):6.011019e-02):1.101823e-01,(33:8.649412e-02,20:7.836480e-02):4.365660e-01):9.350521e-02):1.465945e-01,1:3.897472e-01);
   tree gen.4332500 = [&U] ((((((42:3.269505e-01,(((43:8.866093e-04,44:4.858662e-03):1.253369e-01,((41:2.262020e-02,30:3.301447e-02):6.467533e-02,((22:2.253060e-03,21:2.015448e-03):2.356337e-03,23:5.429974e-04):2.650021e-02):6.236592e-03):1.399931e-01,36:3.352760e-01):1.866706e-01):1.218993e-01,3:6.046564e-01):2.001548e-01,(45:3.906872e-01,46:3.758378e-01):6.016263e-01):6.953751e-02,(4:5.145953e-01,((2:4.769761e-01,(29:3.592838e-01,25:2.684919e-01):2.527199e-01):1.005532e-02,(((((17:1.474798e+00,18:2.289034e+00):6.780309e-01,(13:1.690598e+00,16:1.889592e+00):3.958384e-01):1.845841e-01,10:1.153820e+00):1.842095e-01,((11:1.007520e+00,((5:8.844686e-01,9:7.977745e-01):6.522563e-01,12:1.420972e+00):1.888680e-01):9.653025e-02,(14:1.216769e+00,((8:1.008919e+00,7:1.078993e+00):1.298760e-01,15:1.068714e+00):7.579706e-02):2.108484e-01):1.088820e-01):7.318280e-02,6:1.097927e+00):9.110526e-01):9.524700e-02):7.495637e-02):1.381916e-01,31:6.434031e-01):1.405578e-01,(((38:2.624888e-01,39:4.046028e-01):1.154510e-01,37:4.316019e-01):1.581679e-01,((33:1.253410e-01,20:8.595255e-02):4.222389e-01,((28:1.457432e-01,35:2.611360e-01):4.626396e-02,((40:9.796939e-02,(27:1.433885e-02,26:4.575124e-03):8.400084e-02):2.973647e-02,((24:5.666421e-03,32:7.107958e-03):1.577259e-01,(34:1.342223e-01,19:2.729944e-01):2.117921e-02):1.555438e-02):3.101416e-02):1.101423e-01):7.326932e-02):1.721397e-01,1:3.655581e-01);
   tree gen.4333000 = [&U] ((31:5.821863e-01,(((((36:2.588778e-01,(((41:3.406222e-02,30:3.945534e-02):6.031699e-02,(44:2.426009e-03,43:4.678303e-04):1.420852e-01):1.125923e-02,(23:2.217949e-03,(21:1.038792e-03,22:6.315622e-04):8.168379e-04):2.991408e-02):1.695544e-01):2.380580e-01,3:6.330615e-01):1.051972e-01,42:4.002223e-01):2.028052e-01,((45:3.972280e-02,46:3.962831e-01):7.229496e-01,(6:1.170179e+00,((10:1.109190e+00,((13:1.874031e+00,16:2.064361e+00):1.579151e-01,(17:1.454792e+00,18:2.158458e+00):8.357250e-01):4.026438e-01):2.661567e-01,(((12:1.346580e+00,(9:8.106544e-01,5:9.007698e-01):5.502906e-01):2.204822e-01,11:1.046583e+00):1.635345e-01,(14:1.204496e+00,(15:1.083021e+00,(7:1.041035e+00,8:9.354606e-01):1.868100e-01):7.568259e-02):1.581282e-01):6.943220e-02):1.024094e-01):6.887575e-01):2.052403e-01):7.204994e-02,((2:3.396496e-01,(25:2.821052e-01,29:4.742377e-01):1.422894e-01):1.836810e-01,4:5.883596e-01):1.005211e-01):1.574660e-01):8.329302e-02,((38:1.892169e-01,(39:1.985047e-01,37:3.756433e-02):3.541897e-01):2.237268e-01,(((28:1.055927e-01,35:2.314391e-01):6.925814e-02,(((34:1.061793e-01,(24:2.016957e-03,32:1.052052e-02):9.287364e-02):2.791206e-02,19:2.537819e-01):3.132030e-02,(40:1.120225e-01,(26:1.026581e-03,27:8.517624e-03):8.715857e-02):2.262755e-02):5.552845e-02):9.305773e-02,(33:1.193262e-01,20:7.616186e-02):4.253033e-01):9.087665e-02):1.680938e-01,1:3.595309e-01);
   tree gen.4333500 = [&U] ((31:5.907916e-01,(((((36:2.443619e-01,(((44:4.413299e-03,43:4.790777e-04):1.223232e-01,(41:3.488114e-02,30:4.040391e-02):6.048887e-02):2.344402e-02,((23:1.822975e-03,21:3.009844e-03):2.200766e-03,22:6.467461e-04):3.182430e-02):1.798502e-01):2.437814e-01,3:6.482814e-01):9.425761e-02,42:5.060080e-01):1.255035e-01,((45:3.295401e-02,46:4.058104e-01):7.403305e-01,(6:1.198312e+00,((10:1.135857e+00,((13:1.919086e+00,16:2.113991e+00):1.617117e-01,(17:1.489768e+00,18:2.210351e+00):8.558172e-01):2.140356e-01):2.725556e-01,(((12:1.378954e+00,(9:8.301439e-01,5:9.224258e-01):5.635205e-01):2.257830e-01,11:1.071745e+00):1.674662e-01,(14:1.233454e+00,(15:1.109059e+00,(7:1.197937e+00,8:9.579507e-01):1.913012e-01):7.750213e-02):1.619299e-01):7.110147e-02):5.361599e-02):6.738863e-01):2.354500e-01):7.378215e-02,((2:3.478154e-01,(25:2.107503e-01,29:2.901318e-01):2.507384e-01):1.880971e-01,4:6.025048e-01):1.168593e-01):1.612517e-01):8.529553e-02,((38:1.937660e-01,(39:1.893216e-01,37:5.335936e-02):3.650837e-01):2.140838e-01,(((28:1.081314e-01,35:2.487899e-01):7.699747e-02,(((34:1.087321e-01,(24:4.525981e-03,32:1.077345e-02):9.510648e-02):5.389485e-02,19:2.598832e-01):3.207329e-02,(40:1.147157e-01,(26:2.206031e-03,27:8.722403e-03):8.925401e-02):3.095263e-02):5.686345e-02):6.990445e-02,(33:1.221950e-01,20:7.799293e-02):4.366681e-01):1.050208e-01):1.721351e-01,1:3.681746e-01);
   tree gen.4334000 = [&U] ((31:6.635508e-01,(((((36:2.315656e-01,(((41:3.305455e-02,30:3.828812e-02):5.732130e-02,(21:2.818273e-03,(23:1.643361e-03,22:6.184588e-04):4.435609e-04):3.548940e-02):1.181909e-02,(44:2.730384e-03,43:4.916217e-04):1.159176e-01):1.774496e-01):2.310155e-01,3:6.143334e-01):8.932171e-02,42:4.795103e-01):1.209946e-01,((45:3.821981e-02,46:3.845597e-01):5.269685e-01,(((10:1.081986e+00,((13:1.818591e+00,16:2.003290e+00):1.236947e-01,(17:1.411755e+00,18:2.094603e+00):8.110014e-01):2.798913e-01):2.027651e-01,(((12:1.306744e+00,(9:7.866725e-01,5:8.741219e-01):6.778304e-01):1.365893e-01,11:9.185153e-01):1.621624e-01,(14:1.168863e+00,(15:1.050981e+00,(7:1.135206e+00,8:9.077865e-01):1.801963e-01):7.785148e-02):1.413474e-01):1.066339e-01):4.243750e-02,6:1.135561e+00):6.140455e-01):2.231204e-01):7.960061e-02,((2:4.414339e-01,(25:2.631544e-01,29:3.508650e-01):1.773543e-01):8.214460e-02,4:5.709540e-01):9.380241e-02):1.359999e-01):8.082893e-02,((38:1.836193e-01,(39:2.181511e-01,37:1.392077e-01):2.145107e-01):2.028730e-01,(((28:1.587905e-01,35:2.357618e-01):6.681677e-02,(((34:1.030382e-01,(24:3.759825e-03,32:8.342439e-03):9.012612e-02):4.404103e-02,19:2.462742e-01):3.191592e-02,(40:1.157066e-01,(26:2.090510e-03,27:1.380325e-02):8.458012e-02):2.645450e-02):2.480111e-02):1.271363e-01,(33:1.157961e-01,20:7.300641e-02):4.138014e-01):7.529699e-02):1.562062e-01,1:3.829543e-01);
   tree gen.4334500 = [&U] (((((42:5.972563e-01,(3:5.659385e-01,(((23:9.667464e-04,(21:1.964522e-03,22:2.853062e-03):5.966999e-03):4.175690e-02,((43:1.795529e-03,44:1.959850e-03):1.478908e-01,(41:3.443669e-02,30:5.857230e-02):4.201409e-02):6.128815e-03):1.476158e-01,36:3.860398e-01):2.819583e-01):1.286538e-01):2.261748e-01,(((((11:1.127811e+00,((5:9.208662e-01,9:9.124518e-01):7.056547e-01,12:1.299822e+00):1.714211e-01):1.013797e-01,(14:1.266842e+00,((8:1.023359e+00,7:1.123396e+00):1.811480e-01,15:1.112694e+00):9.323715e-02):1.572267e-01):1.050973e-01,6:1.143109e+00):5.757420e-02,(((17:1.535488e+00,18:2.491781e+00):6.028052e-01,(13:1.871197e+00,16:2.337548e+00):2.067121e-01):2.958261e-01,10:1.247544e+00):2.155009e-01):8.264467e-01,((2:4.281401e-01,(29:4.189831e-01,25:2.443784e-01):2.439107e-01):1.500315e-01,4:6.398575e-01):8.417356e-02):4.974094e-02):5.398629e-02,(45:2.959540e-01,46:8.068885e-01):5.145591e-01):7.583145e-02,31:6.007675e-01):9.413590e-02,((38:3.441648e-01,(37:5.758289e-02,39:1.209387e-01):4.744744e-01):1.996139e-01,((33:1.133358e-01,20:8.948967e-02):4.407426e-01,((28:1.415483e-01,35:2.735985e-01):5.066920e-02,(((24:3.689294e-03,32:3.897246e-03):1.650425e-01,(19:2.904867e-01,34:1.397458e-01):4.336190e-03):2.232935e-02,(40:1.071820e-01,(27:8.550576e-03,26:2.604549e-03):9.736072e-02):2.086661e-02):3.513960e-02):1.182926e-01):8.374385e-02):1.192422e-01,1:3.806015e-01);
   tree gen.4335000 = [&U] ((((((29:4.125391e-01,25:2.625968e-01):2.045988e-01,2:4.187194e-01):1.552167e-01,4:6.360124e-01):1.226837e-01,((3:6.886611e-01,(42:3.413901e-01,(36:3.116517e-01,((43:2.664372e-03,44:1.566353e-03):1.189297e-01,((41:2.385397e-02,30:5.834262e-02):7.531317e-02,((21:5.003374e-04,23:8.277518e-04):4.697815e-03,22:1.061572e-03):4.664889e-02):3.708479e-02):1.320469e-01):5.812499e-02):2.780219e-01):2.441762e-01,((46:3.109282e-01,45:4.742354e-02):7.370647e-01,(6:1.301403e+00,(((11:1.012013e+00,(12:1.298700e+00,(5:1.088864e+00,9:9.157161e-01):6.068795e-01):2.082604e-01):1.892968e-01,((15:1.140345e+00,(8:1.015664e+00,7:1.115878e+00):1.756418e-01):1.138478e-01,14:1.318814e+00):1.625489e-01):1.172614e-01,(((13:2.100260e+00,16:2.591587e+00):1.578231e-01,(18:2.374786e+00,17:1.460470e+00):8.245942e-01):3.144530e-01,10:1.223973e+00):2.131794e-01):6.813202e-02):8.247290e-01):9.212312e-02):8.107202e-02):1.352827e-01,31:5.994684e-01):8.575570e-02,((38:3.348206e-01,(39:4.333489e-01,37:4.078727e-01):3.033034e-02):2.241580e-01,((20:8.271596e-02,33:1.318604e-01):3.610154e-01,((34:1.614454e-01,(35:2.741380e-01,28:1.749333e-01):4.360840e-02):3.393209e-02,((40:1.412305e-01,(27:1.113649e-02,26:2.949979e-03):8.962463e-02):1.895198e-02,((32:7.656031e-03,24:4.317459e-03):1.463374e-01,19:2.822412e-01):1.931101e-02):5.156488e-02):8.930604e-02):7.689307e-02):1.778121e-01,1:4.297075e-01);
   tree gen.4335500 = [&U] ((((((29:5.189511e-01,25:2.467078e-01):1.457595e-01,2:4.243034e-01):1.523605e-01,4:5.975291e-01):7.958918e-02,((3:6.469922e-01,(((43:3.851935e-03,44:1.471577e-03):1.257796e-01,((41:3.619784e-02,30:5.773119e-02):3.032402e-02,((21:3.850681e-04,22:9.969691e-04):4.333298e-03,23:1.194425e-03):4.382630e-02):4.338257e-02):1.240572e-01,(36:2.688356e-01,42:1.689200e-01):5.664611e-02):2.747212e-01):2.231225e-01,((46:7.312317e-01,45:8.934227e-03):7.283158e-01,(6:1.222659e+00,(((11:9.507788e-01,(12:1.220119e+00,(5:1.022980e+00,9:8.603087e-01):5.884543e-01):1.956592e-01):1.778430e-01,((15:1.071346e+00,(8:9.542094e-01,7:1.048359e+00):1.650142e-01):9.762650e-02,14:1.239017e+00):1.611062e-01):5.758454e-02,(((13:1.973179e+00,(18:2.231094e+00,17:1.372101e+00):7.747004e-01):1.580210e-01,16:2.434777e+00):2.954264e-01,10:1.208848e+00):2.699420e-01):1.018008e-01):6.918387e-01):8.654902e-02):3.834989e-02):1.797810e-01,31:6.523666e-01):7.152011e-02,(((38:3.145616e-01,39:4.071282e-01):3.619785e-02,37:3.834096e-01):1.476304e-01,((20:7.771106e-02,33:1.238819e-01):3.391714e-01,(((40:1.326851e-01,(27:1.046265e-02,26:6.495468e-03):9.188270e-02):1.208463e-02,((32:7.522130e-03,24:3.315124e-03):1.374829e-01,19:2.997030e-01):1.814255e-02):6.396477e-02,((35:2.485080e-01,28:1.259827e-01):7.869042e-02,34:1.516768e-01):1.865552e-02):6.782583e-02):8.934217e-02):2.025617e-01,1:4.037071e-01);
   tree gen.4336000 = [&U] (((((42:7.137287e-01,(3:6.407215e-01,(((22:1.043358e-04,(23:1.744689e-03,21:2.378117e-03):1.144018e-03):1.691497e-02,((41:2.080112e-02,30:5.190062e-02):1.841996e-02,(43:2.601563e-04,44:3.306443e-03):1.349926e-01):4.226840e-02):1.412600e-01,36:3.769087e-01):2.559209e-01):1.641742e-01):1.009853e-01,(4:6.247228e-01,((2:4.180132e-01,(29:2.678717e-01,25:2.497939e-01):3.105884e-01):7.991554e-02,(6:1.103243e+00,((((16:2.282258e+00,13:1.826937e+00):2.070361e-01,(17:1.461558e+00,18:2.201310e+00):5.701457e-01):2.374433e-01,10:1.179247e+00):2.757451e-01,((11:1.011537e+00,((5:9.275229e-01,9:9.119745e-01):6.393294e-01,12:1.269077e+00):2.558534e-01):1.345904e-01,(14:1.236877e+00,((8:9.991531e-01,7:1.096824e+00):1.426843e-01,15:1.035382e+00):1.091323e-01):1.757978e-01):6.751281e-02):7.600712e-02):8.068985e-01):5.860083e-02):9.030364e-02):9.885579e-02,(45:2.889537e-01,46:6.802055e-01):4.821058e-01):9.297872e-02,31:5.865574e-01):5.585940e-02,((38:3.388909e-01,(37:8.671919e-02,39:3.116307e-01):3.710150e-01):1.116003e-01,((33:1.183235e-01,20:8.737295e-02):3.943144e-01,((28:1.444579e-01,35:2.702666e-01):5.814439e-02,((((24:2.537850e-03,32:6.687828e-03):1.773867e-01,19:2.836158e-01):2.307696e-02,(40:1.149393e-01,34:1.688169e-01):1.119609e-02):2.817189e-03,(27:7.996169e-03,26:2.193032e-03):9.255740e-02):3.669898e-02):1.030822e-01):7.699324e-02):1.809948e-01,1:3.715991e-01);
   tree gen.4336500 = [&U] ((31:6.691476e-01,((((42:3.549085e-01,3:6.069911e-01):1.187004e-02,(36:3.604072e-01,((((23:3.107605e-04,21:2.160084e-03):1.250310e-03,22:1.143954e-03):3.128087e-02,(41:1.870608e-02,30:5.528361e-02):5.030464e-02):1.531613e-02,(44:7.528214e-03,43:1.334467e-03):1.447470e-01):9.851108e-02):2.818487e-01):1.884825e-01,((45:5.958665e-01,46:8.329227e-01):1.189553e-01,((10:1.091112e+00,((13:1.833930e+00,16:1.911991e+00):2.962649e-01,(17:1.423662e+00,18:2.312126e+00):6.796324e-01):2.567875e-01):1.979712e-01,((((12:1.281966e+00,(9:8.385404e-01,5:8.258941e-01):6.835476e-01):1.003348e-01,11:9.262626e-01):1.747446e-01,(14:1.063617e+00,(15:1.059846e+00,(7:1.167244e+00,8:1.010408e+00):1.133442e-01):9.466824e-02):2.106605e-01):7.315643e-02,6:1.145139e+00):6.900882e-02):5.904180e-01):1.609398e-01):8.027200e-02,((2:4.658952e-01,(25:2.553672e-01,29:3.772304e-01):2.138555e-01):1.532715e-01,4:6.104861e-01):9.147152e-02):1.460336e-01):8.311625e-02,((38:2.852223e-01,(39:1.036020e-01,37:6.865536e-02):2.868865e-01):2.555829e-01,(((28:1.195505e-01,35:2.377503e-01):7.303280e-02,((34:1.094212e-01,19:2.705790e-01):2.645263e-02,((24:3.328558e-03,32:9.992157e-03):1.433399e-01,(40:1.101691e-01,(26:1.933523e-03,27:1.069570e-02):8.350273e-02):2.855193e-02):1.313527e-02):4.024267e-02):8.161695e-02,(33:1.315168e-01,20:4.673140e-02):4.277918e-01):1.254601e-01):1.639419e-01,1:3.905241e-01);
   tree gen.4337000 = [&U] ((31:7.226718e-01,(((42:3.832972e-01,(3:6.396065e-01,(36:3.892357e-01,((((21:4.983965e-03,22:5.943987e-04):1.952406e-03,23:9.785670e-05):3.742997e-02,(41:2.020235e-02,30:3.989392e-02):5.432845e-02):1.036371e-02,(44:2.030737e-03,43:1.441210e-03):1.494992e-01):1.328869e-01):3.027348e-01):1.380168e-02):2.441098e-01,(45:6.276983e-01,(46:8.995471e-01,((((12:1.384509e+00,(9:9.056142e-01,5:8.919563e-01):7.382237e-01):1.301457e-01,11:1.000353e+00):1.887222e-01,(14:1.148694e+00,(15:1.144622e+00,(7:1.260610e+00,8:1.091229e+00):1.844335e-01):7.868398e-02):1.766109e-01):1.118620e-01,(6:1.236737e+00,(10:1.178388e+00,((13:1.980623e+00,16:2.064928e+00):2.170800e-01,(17:1.303838e+00,18:2.497070e+00):8.031546e-01):3.457848e-01):2.081985e-01):6.856547e-02):5.152229e-01):1.478432e-01):2.751094e-01):6.971424e-02,((2:5.031616e-01,(25:2.757937e-01,29:4.074046e-01):2.309616e-01):1.655314e-01,4:6.593181e-01):9.878821e-02):1.370925e-01):8.976461e-02,((38:3.080369e-01,(39:3.761107e-02,37:6.384436e-02):3.360573e-01):2.760266e-01,(((28:1.670020e-01,35:2.567676e-01):7.887460e-02,(((24:5.340447e-03,32:1.138248e-02):1.548054e-01,(40:1.189814e-01,(26:2.088183e-03,27:7.582566e-03):8.822901e-02):8.739557e-03):3.264986e-02,(19:3.026967e-01,34:1.201451e-01):9.483753e-03):4.346163e-02):8.814539e-02,(33:1.338216e-01,20:5.046938e-02):4.620104e-01):7.629667e-02):1.341591e-01,1:4.217616e-01);
   tree gen.4337500 = [&U] ((((4:6.304728e-01,((2:4.534363e-01,(29:3.322147e-01,25:2.520930e-01):2.691520e-01):1.259612e-01,(6:1.113398e+00,((((16:2.252568e+00,13:1.843753e+00):2.089417e-01,(17:1.475010e+00,18:2.220272e+00):7.296777e-01):2.937446e-01,10:1.330053e+00):1.953820e-01,((11:1.020848e+00,((5:1.011418e+00,9:8.293108e-01):6.452139e-01,12:1.367583e+00):2.273999e-01):1.587344e-01,(14:1.248261e+00,((8:1.055212e+00,7:1.136352e+00):1.783215e-01,15:1.113763e+00):9.050229e-02):1.310807e-01):1.019060e-01):1.140232e-01):8.036497e-01):5.673267e-02):9.708925e-02,((45:2.907184e-01,46:6.864661e-01):4.587458e-01,(42:4.772431e-01,(3:6.563267e-01,(((43:1.768159e-03,44:1.813624e-03):1.397899e-01,(((21:1.063439e-03,23:1.645761e-04):5.105260e-03,22:2.696772e-03):4.959076e-02,(41:1.994607e-02,30:4.781344e-02):3.775247e-02):1.138686e-02):1.388638e-01,36:2.969515e-01):2.505286e-01):3.735214e-02):1.110647e-01):9.021458e-02):1.687495e-01,31:7.051492e-01):8.633162e-02,((38:2.234375e-01,(37:1.928431e-01,39:3.048605e-01):1.136103e-01):2.563888e-01,((33:9.533043e-02,20:8.817714e-02):3.979437e-01,((28:1.538775e-01,35:2.589477e-01):3.746254e-02,(((27:4.512815e-03,26:3.441300e-03):9.044973e-02,(34:8.497958e-02,40:1.071457e-01):3.558746e-02):1.756872e-02,((24:9.687863e-04,32:5.842819e-03):1.928853e-01,19:2.753986e-01):1.556672e-02):6.139865e-02):1.363596e-01):5.980777e-02):1.422240e-01,1:3.750193e-01);
   tree gen.4338000 = [&U] ((((4:6.020714e-01,((2:4.330100e-01,(29:3.112934e-01,25:2.033070e-01):2.570273e-01):8.400511e-02,((6:1.063241e+00,(((16:2.151095e+00,13:1.760696e+00):3.435708e-01,(17:1.408564e+00,18:2.120253e+00):6.968074e-01):2.805120e-01,10:1.270137e+00):1.503015e-01):7.591054e-02,((11:9.748607e-01,((5:9.658556e-01,9:7.919523e-01):6.161485e-01,12:1.305976e+00):2.171560e-01):1.515838e-01,(14:1.192030e+00,((8:1.007677e+00,7:1.011967e+00):1.575537e-01,15:1.063590e+00):8.642537e-02):1.197263e-01):9.731534e-02):7.814216e-01):7.954876e-02):9.271560e-02,((45:4.592657e-01,46:6.555424e-01):4.380803e-01,(42:4.557444e-01,(3:6.267607e-01,(((43:1.539214e-03,44:1.731924e-03):1.334927e-01,((21:1.370751e-03,(22:1.754524e-03,23:3.780268e-03):3.838502e-03):3.400257e-02,(41:2.596957e-02,30:4.565955e-02):3.979386e-02):1.775939e-02):1.267262e-01,36:2.835745e-01):3.104072e-01):2.866179e-02):1.170259e-01):8.483354e-02):9.115509e-02,31:6.733838e-01):1.349995e-01,((38:2.133721e-01,(37:1.841560e-01,39:3.305453e-01):1.414175e-01):2.880209e-01,((33:1.441283e-01,20:4.621101e-02):3.772755e-01,((28:1.469456e-01,35:2.472827e-01):3.594201e-02,(((27:1.347916e-02,26:2.864363e-03):9.025571e-02,(34:7.904293e-02,40:6.854495e-02):5.591877e-02):1.100420e-02,((24:9.251446e-04,32:5.579613e-03):1.500778e-01,19:2.629925e-01):3.268773e-02):5.863278e-02):1.302169e-01):7.489042e-02):1.251151e-01,1:3.581255e-01);
   tree gen.4338500 = [&U] ((31:6.927056e-01,((((3:6.486037e-01,(36:3.730957e-01,(((41:2.677197e-02,30:3.558000e-02):4.465507e-02,(44:4.037490e-03,43:3.535412e-03):1.343176e-01):3.204383e-02,((23:4.313041e-03,21:8.284731e-04):2.629163e-03,22:1.761359e-04):3.614202e-02):1.007986e-01):2.563792e-01):1.295071e-01,42:5.145566e-01):1.102408e-01,(45:7.112686e-01,(46:1.273845e+00,(((((12:1.327099e+00,(9:8.909603e-01,5:8.549705e-01):7.293089e-01):2.302101e-01,11:1.064270e+00):1.594432e-01,(14:1.319639e+00,(15:1.097159e+00,(7:1.208338e+00,8:1.045981e+00):1.316601e-01):1.013912e-01):1.730460e-01):1.065700e-01,(10:1.129525e+00,((13:1.898495e+00,16:2.198186e+00):2.165754e-01,(17:1.249773e+00,18:2.393526e+00):9.231830e-01):3.024481e-01):2.762359e-01):1.234567e-01,6:1.164500e+00):4.938587e-01):1.733713e-01):5.115487e-02):6.682348e-02,((2:4.794809e-01,(25:2.643577e-01,29:4.225878e-01):2.366776e-01):9.446251e-02,4:6.319789e-01):1.183673e-01):1.623382e-01):9.939422e-02,((38:2.952639e-01,(39:1.488838e-01,37:1.319805e-02):3.236383e-01):2.746662e-01,(((28:1.600771e-01,35:2.574736e-01):5.032655e-02,(((24:1.527660e-03,32:1.299882e-02):1.483863e-01,(40:1.164095e-01,(26:8.428715e-03,27:1.250422e-02):9.083644e-02):2.044526e-02):3.824537e-02,(19:2.901451e-01,34:1.203622e-01):2.908501e-02):2.269655e-02):1.476010e-01,(33:1.282726e-01,20:6.349917e-02):4.049665e-01):9.294561e-02):1.172279e-01,1:4.168117e-01);
   tree gen.4339000 = [&U] ((31:6.839107e-01,((((3:6.403688e-01,(36:3.716267e-01,((41:2.693518e-02,30:4.136376e-02):3.484092e-02,((44:3.986228e-03,43:1.988174e-03):1.326123e-01,(22:2.352233e-04,(23:2.026983e-03,21:1.305190e-03):8.900520e-04):1.509447e-02):4.940332e-02):2.898201e-02):3.554895e-01):1.191171e-02,42:6.905147e-01):2.517851e-01,(45:6.374949e-01,(46:1.403685e+00,(((((12:1.310250e+00,(9:8.796482e-01,5:8.441154e-01):7.200492e-01):2.272873e-01,11:1.050758e+00):1.829431e-01,(14:1.302884e+00,(15:1.012979e+00,(7:1.192996e+00,8:1.032700e+00):1.299884e-01):8.339219e-02):1.708490e-01):8.071009e-02,(10:1.115184e+00,((13:1.874391e+00,16:2.170277e+00):2.138257e-01,(17:1.233906e+00,18:2.363137e+00):9.114619e-01):2.986081e-01):2.727286e-01):1.117590e-01,6:1.149715e+00):4.875885e-01):3.026629e-01):6.477317e-02):6.993675e-02,((2:4.733932e-01,(25:2.610013e-01,29:4.172225e-01):2.336727e-01):9.326317e-02,4:6.239550e-01):1.168644e-01):1.602771e-01):9.813226e-02,((38:2.915151e-01,(39:7.368900e-02,37:1.303048e-02):4.489077e-01):2.257533e-01,(((28:1.580447e-01,35:2.542046e-01):4.968758e-02,((19:2.864613e-01,(34:1.500770e-01,(24:9.845428e-04,32:1.824866e-02):1.465023e-01):2.871574e-02):2.751744e-02,(40:1.377908e-01,(26:8.321700e-03,27:1.234546e-02):1.101909e-01):2.657305e-02):2.875731e-02):1.214013e-01,(33:1.266439e-01,20:6.269295e-02):3.998249e-01):9.176553e-02):1.425336e-01,1:3.805883e-01);
   tree gen.4339500 = [&U] ((((((29:4.271487e-01,25:1.422109e-01):2.534718e-01,2:3.913313e-01):1.888998e-01,4:5.790251e-01):8.189094e-02,((3:6.501002e-01,((((43:1.350031e-03,44:2.869036e-03):1.096046e-01,((21:3.392488e-03,22:5.678146e-04):4.034060e-04,23:3.370087e-03):2.613478e-02):2.181517e-02,(41:3.068420e-02,30:3.799254e-02):5.355378e-02):1.157386e-01,(36:2.309350e-01,42:1.411480e-01):1.052375e-01):3.224629e-01):2.437682e-01,((46:3.703620e-01,45:1.207600e-01):6.881125e-01,((((13:1.861452e+00,16:1.969997e+00):1.595156e-01,(18:2.183776e+00,17:1.435370e+00):6.293413e-01):3.575832e-01,10:1.188381e+00):1.689266e-01,(6:1.162450e+00,((11:9.023291e-01,(12:1.330773e+00,(5:9.692527e-01,9:8.164692e-01):5.589698e-01):1.820295e-01):2.005989e-01,((15:1.089454e+00,(8:1.018016e+00,7:1.053494e+00):1.589686e-01):1.502745e-01,14:1.292029e+00):1.751503e-01):1.212537e-01):2.695104e-02):6.818828e-01):2.045908e-01):5.746094e-02):1.247003e-01,31:6.191233e-01):1.191974e-01,((38:3.302267e-01,(37:1.485179e-01,39:3.115723e-01):2.513289e-01):2.014642e-01,((20:8.484417e-02,33:8.541724e-02):3.901830e-01,((35:2.360452e-01,28:1.435996e-01):6.937591e-02,((((32:1.049511e-02,24:1.880317e-03):1.308467e-01,19:2.761347e-01):2.208970e-02,(40:1.076555e-01,(27:1.166845e-02,26:4.076427e-03):7.101414e-02):1.051731e-02):1.723766e-02,34:1.262336e-01):4.374113e-02):1.341567e-01):7.439692e-02):1.041579e-01,1:3.873914e-01);
   tree gen.4340000 = [&U] ((((((29:4.282127e-01,25:2.160459e-01):1.706062e-01,2:3.923061e-01):1.893704e-01,4:5.804674e-01):8.209493e-02,((3:6.517196e-01,((((43:5.984290e-04,44:1.495192e-03):1.098776e-01,(41:9.857221e-03,30:5.391524e-02):6.741924e-02):1.958437e-02,((23:2.716516e-03,22:3.897121e-05):6.441561e-04,21:9.441655e-04):3.753837e-02):1.293665e-01,(36:2.672187e-01,42:1.207985e-01):9.340326e-02):3.118983e-01):2.443754e-01,((46:4.047288e-01,45:4.865252e-02):6.155635e-01,((6:1.165345e+00,(((13:1.866089e+00,16:1.974904e+00):3.168637e-01,(18:2.189216e+00,17:1.552234e+00):6.309090e-01):3.584739e-01,10:1.191341e+00):2.102257e-01):5.348996e-02,((11:9.045768e-01,(12:1.356437e+00,(5:9.716671e-01,9:8.185030e-01):5.603622e-01):1.824830e-01):2.010986e-01,((15:1.092168e+00,(8:1.020552e+00,7:1.056119e+00):1.504339e-01):1.367584e-01,14:1.295247e+00):1.755866e-01):1.231609e-01):7.405277e-01):1.364083e-01):6.031820e-02):1.245280e-01,31:6.206656e-01):1.190775e-01,((38:2.800700e-01,(37:1.488879e-01,39:3.012937e-01):2.337517e-01):2.097443e-01,((20:7.109906e-02,33:1.290145e-01):3.911549e-01,((35:2.634596e-01,28:1.439573e-01):6.539656e-02,((((32:1.373415e-02,24:5.900121e-03):1.584556e-01,19:2.768226e-01):2.524865e-02,(40:1.199354e-01,(27:1.169752e-02,26:5.386291e-03):7.119104e-02):4.910917e-02):3.404671e-02,34:1.265480e-01):4.385009e-02):1.326800e-01):7.458224e-02):1.044173e-01,1:3.883564e-01);
   tree gen.4340500 = [&U] ((((((29:3.447974e-01,25:2.156354e-01):1.702821e-01,2:3.971701e-01):1.762095e-01,4:5.793645e-01):1.235968e-01,((3:6.504813e-01,((((43:3.679799e-04,44:1.492351e-03):9.724388e-02,(41:1.260141e-02,30:4.860881e-02):2.897582e-02):3.035826e-02,((21:4.190936e-03,22:4.316980e-04):9.550880e-05,23:2.893007e-03):1.979436e-02):1.290946e-01,(36:2.067381e-01,42:7.209779e-02):1.044464e-01):3.113056e-01):2.439111e-01,((46:4.279497e-01,45:3.423138e-02):6.143939e-01,(6:1.179529e+00,((((13:1.862543e+00,16:1.971152e+00):3.162616e-01,(18:2.185056e+00,17:1.549285e+00):6.297102e-01):3.577928e-01,10:1.115625e+00):2.972518e-01,((11:1.017695e+00,(12:1.353859e+00,(5:9.698209e-01,9:8.169478e-01):7.536014e-01):1.955915e-01):1.264751e-01,((15:1.090093e+00,(8:1.018613e+00,7:1.054112e+00):1.501481e-01):1.599612e-01,14:1.292786e+00):1.285838e-01):1.229269e-01):5.447587e-02):7.391207e-01):1.361491e-01):6.020359e-02):1.242914e-01,31:6.194863e-01):9.186237e-02,((38:2.795378e-01,(37:1.539328e-01,39:2.222724e-01):2.961301e-01):1.587213e-01,((20:6.317677e-02,33:1.425314e-01):3.904117e-01,((35:2.280531e-01,28:1.436837e-01):6.926465e-02,((((32:6.355348e-03,24:1.850027e-03):1.581545e-01,19:2.762966e-01):2.990203e-02,(40:8.923562e-02,(27:1.167529e-02,26:5.376057e-03):6.619167e-02):3.360523e-02):2.245416e-02,34:1.263076e-01):4.774330e-02):1.324279e-01):6.216550e-02):1.746362e-01,1:3.876185e-01);
   tree gen.4341000 = [&U] ((((((29:3.678723e-01,25:2.300664e-01):3.205119e-01,2:4.237500e-01):2.385001e-01,4:6.181374e-01):1.318683e-01,((3:6.940135e-01,((((41:4.234261e-02,30:6.717019e-02):1.000762e-01,((22:4.506880e-04,21:4.663871e-03):4.201817e-05,23:1.231170e-02):2.111906e-02):4.876647e-02,(43:5.026776e-04,44:3.284769e-03):1.569128e-01):1.277807e-01,(36:3.134740e-01,42:2.415584e-01):5.367562e-02):3.321392e-01):2.383717e-01,((46:4.565894e-01,45:2.540519e-02):6.555111e-01,(6:1.258467e+00,((((13:1.987190e+00,16:2.152006e+00):3.374268e-01,(18:2.331287e+00,17:1.652968e+00):6.718524e-01):2.869330e-01,10:1.190286e+00):3.171448e-01,((11:1.085802e+00,(12:1.444464e+00,(5:1.034724e+00,9:9.915929e-01):6.973820e-01):2.086811e-01):1.175045e-01,((15:1.163045e+00,(8:1.086781e+00,7:1.124657e+00):1.601964e-01):1.335529e-01,14:1.379304e+00):1.569171e-01):1.242769e-01):5.812157e-02):7.885849e-01):1.452607e-01):6.423260e-02):1.815075e-01,31:6.599686e-01):9.801008e-02,((38:3.770857e-01,(37:7.303053e-02,39:2.878046e-01):4.976845e-01):1.058064e-01,((20:6.740476e-02,33:1.030440e-01):4.165393e-01,((((32:6.780668e-03,24:8.633769e-04):1.687387e-01,19:2.947872e-01):3.140010e-02,(40:1.065305e-01,(27:1.245664e-02,26:2.110773e-03):7.358693e-02):2.489995e-02):3.972037e-02,(34:1.760309e-01,(35:2.433151e-01,28:1.532995e-01):5.529503e-02):2.703276e-02):9.538085e-02):8.783406e-02):1.554891e-01,1:4.138645e-01);
   tree gen.4341500 = [&U] (((((((32:3.129873e-03,24:3.830660e-03):1.174079e-01,19:2.590168e-01):1.728263e-02,((26:6.975507e-03,27:7.973589e-03):7.098154e-02,40:1.367083e-01):3.459552e-02):3.831778e-02,((28:1.468831e-01,35:2.723428e-01):4.089004e-02,34:1.510912e-01):7.607946e-02):1.119957e-01,(20:6.712233e-02,33:1.064041e-01):3.713254e-01):9.848431e-02,(37:4.393212e-01,(38:2.410719e-01,39:4.304198e-01):3.702510e-02):2.201965e-01):1.472918e-01,((45:8.224761e-01,((((((41:2.637336e-02,30:6.064806e-02):7.184273e-02,(21:3.135649e-03,(22:1.500903e-03,23:6.423591e-03):6.896493e-04):3.847910e-02):5.059257e-02,(43:3.076209e-03,44:4.852063e-03):1.359078e-01):1.251419e-01,(36:2.841054e-01,42:3.401607e-01):7.273112e-02):2.500340e-01,3:6.312172e-01):2.664388e-01,(((2:4.527292e-01,(25:2.076146e-01,29:3.687182e-01):2.516807e-01):1.071225e-01,(((((15:1.084030e+00,14:1.104637e+00):1.285720e-01,(7:1.069979e+00,8:9.450878e-01):2.131840e-01):2.342617e-01,(((12:1.332886e+00,(9:8.732694e-01,5:9.414293e-01):5.658429e-01):1.740412e-01,11:9.416751e-01):1.392111e-01,(((13:1.817828e+00,16:2.312587e+00):3.535880e-01,(18:2.374824e+00,17:1.522483e+00):5.975965e-01):3.380126e-01,10:1.181708e+00):2.011910e-01):7.504221e-02):1.136235e-01,6:1.183923e+00):5.473502e-01,46:1.106936e+00):2.001117e-01):5.172610e-02,4:5.630755e-01):9.960112e-02):6.870153e-02):7.956558e-02,31:7.365510e-01):1.168179e-01,1:3.558792e-01);
   tree gen.4342000 = [&U] ((((((29:4.711350e-01,25:2.887334e-01):2.561505e-01,2:4.694399e-01):9.741804e-02,4:5.898617e-01):1.013118e-01,((3:6.622671e-01,(((41:5.357238e-02,30:3.197089e-02):1.062633e-01,((43:7.063353e-04,44:3.134512e-03):1.465608e-01,((22:2.411779e-03,21:3.963450e-03):6.747854e-05,23:4.489943e-03):1.871349e-02):3.002534e-02):1.310476e-01,(36:1.591786e-01,42:1.331967e-01):7.829908e-02):2.975487e-01):2.017374e-01,((46:4.607310e-01,45:1.287835e-02):7.398145e-01,(6:1.200900e+00,((((13:1.896290e+00,16:2.053566e+00):3.078771e-01,(18:2.224646e+00,17:1.577356e+00):6.411197e-01):2.434548e-01,10:1.135838e+00):2.891547e-01,((11:1.036134e+00,(12:1.378389e+00,(5:9.121470e-01,9:9.799391e-01):6.654815e-01):1.991354e-01):1.607691e-01,((15:1.109844e+00,(8:1.043519e+00,7:1.073211e+00):2.015650e-01):1.274438e-01,14:1.214630e+00):1.402785e-01):1.027110e-01):1.019860e-01):6.283777e-01):1.702004e-01):6.269855e-02):1.544501e-01,31:6.297794e-01):9.352678e-02,((38:3.598365e-01,(37:3.015591e-01,39:3.942092e-01):1.350082e-01):7.141492e-02,((20:6.674600e-02,33:9.833043e-02):3.676736e-01,((((32:1.236626e-02,24:1.165007e-02):1.610200e-01,19:2.813027e-01):1.484578e-02,(40:1.016574e-01,(27:9.838765e-03,26:7.124439e-03):8.166931e-02):2.036658e-02):3.963288e-02,(34:1.626688e-01,(35:2.740129e-01,28:1.462871e-01):5.028444e-02):2.418974e-02):1.146375e-01):1.084066e-01):1.681900e-01,1:3.846034e-01);
   tree gen.4342500 = [&U] ((((45:9.163093e-02,46:6.062176e-01):6.957112e-01,((((2:5.123642e-01,(29:3.349521e-01,25:3.086239e-01):1.648042e-01):6.278625e-02,4:5.215973e-01):5.301272e-02,(6:1.131798e+00,(((11:1.046655e+00,((5:8.898599e-01,9:7.695651e-01):6.442663e-01,12:1.447229e+00):1.618624e-01):1.206226e-01,(14:1.247809e+00,((8:9.247203e-01,7:1.050755e+00):2.502816e-01,15:1.113359e+00):1.030298e-01):1.567065e-01):8.633285e-02,(((16:2.066513e+00,13:2.041130e+00):1.743465e-01,(17:1.530280e+00,18:2.490565e+00):6.440378e-01):3.401955e-01,10:1.173017e+00):2.569160e-01):5.197816e-02):8.681799e-01):5.024995e-02,((3:6.506362e-01,(((41:1.640585e-02,30:6.755108e-02):3.913879e-02,(((22:1.093460e-03,21:1.589428e-03):2.180238e-04,23:3.054517e-05):3.440291e-02,(43:2.935209e-03,44:5.517404e-03):1.660769e-01):3.267062e-02):1.102332e-01,36:4.626858e-01):2.792851e-01):9.268172e-03,42:6.795541e-01):2.863589e-01):8.231005e-02):9.177074e-02,31:6.009233e-01):1.114683e-01,((38:2.330512e-01,(37:6.377467e-02,39:1.920541e-01):2.701438e-01):2.496732e-01,((33:1.281533e-01,20:4.432925e-02):3.949294e-01,((28:1.527350e-01,35:2.426999e-01):6.809943e-02,(((34:6.956087e-02,40:6.451174e-02):6.143101e-02,(27:1.071844e-02,26:4.315776e-04):8.594156e-02):7.453938e-03,((24:3.906986e-03,32:1.420791e-02):1.359738e-01,19:2.181148e-01):3.590557e-02):6.332949e-02):1.015202e-01):6.520786e-02):1.408032e-01,1:3.893166e-01);
   tree gen.4343000 = [&U] ((((((29:5.358123e-01,25:3.269340e-01):2.246261e-01,2:3.677203e-01):1.575192e-01,4:5.828243e-01):9.336131e-02,((3:6.265700e-01,((36:3.743182e-01,(((41:3.051331e-02,30:3.572856e-02):7.011677e-02,(43:1.546177e-03,44:3.097116e-03):1.448122e-01):3.298632e-02,(21:2.099831e-05,(23:2.583009e-03,22:8.519323e-04):3.195146e-03):1.856620e-02):1.310145e-01):9.873805e-02,42:4.054255e-01):2.309980e-01):2.223389e-01,((46:5.479397e-01,45:3.828798e-01):3.764003e-01,((6:1.125739e+00,(((13:1.873666e+00,16:2.029065e+00):2.189386e-01,(18:2.198105e+00,17:1.647599e+00):5.785850e-01):3.516249e-01,10:1.122287e+00):2.077635e-01):9.710087e-02,((11:1.023772e+00,(12:1.361944e+00,(5:8.507151e-01,9:9.682477e-01):7.302052e-01):1.621040e-01):1.807264e-01,((15:1.096603e+00,(8:1.031069e+00,7:1.274141e+00):1.971641e-01):1.018625e-01,14:1.200139e+00):1.430837e-01):1.215317e-01):6.208808e-01):2.008716e-01):9.904800e-02):1.526074e-01,31:6.222657e-01):9.241094e-02,((38:2.559485e-01,(39:4.289173e-01,37:2.979613e-01):1.010227e-01):1.620884e-01,((20:6.594967e-02,33:1.441919e-01):3.632870e-01,((((32:5.784451e-03,24:1.450940e-03):1.827792e-01,19:2.779465e-01):3.592252e-02,(40:1.004446e-01,(27:1.086329e-02,26:5.156362e-03):8.069494e-02):8.325272e-03):3.765443e-02,(34:1.607280e-01,(35:2.587229e-01,28:1.281790e-01):5.340969e-02):2.610114e-02):1.300572e-01):7.969754e-02):1.515419e-01,1:4.032773e-01);
   tree gen.4343500 = [&U] ((31:7.404547e-01,(((3:4.682555e-01,42:5.574437e-01):1.405240e-01,(36:2.771070e-01,((((23:2.645437e-03,21:2.004405e-03):4.769245e-04,22:1.602557e-03):2.386536e-02,(41:2.459637e-02,30:3.832995e-02):6.546284e-02):3.590260e-02,(44:6.115000e-03,43:1.514601e-03):1.100480e-01):1.525775e-01):3.421635e-01):2.921275e-01,(((2:4.217022e-01,(25:2.317850e-01,29:3.561530e-01):1.496481e-01):1.629673e-01,4:6.192062e-01):5.275671e-02,(45:9.119973e-01,(46:1.158195e+00,((10:1.293832e+00,((13:1.933617e+00,16:2.113438e+00):3.008040e-01,(17:1.507994e+00,18:2.187429e+00):6.283121e-01):1.975076e-01):1.851188e-01,(6:1.304334e+00,(((12:1.310365e+00,(9:8.488906e-01,5:9.020754e-01):6.216403e-01):1.800613e-01,11:1.083959e+00):8.869395e-02,((14:1.180255e+00,15:1.037479e+00):9.275880e-02,(7:1.051446e+00,8:1.093942e+00):2.082613e-01):2.455016e-01):1.011684e-01):9.414900e-02):6.624771e-01):1.213343e-01):1.405645e-01):6.067361e-02):1.398722e-01):1.043098e-01,((38:3.287851e-01,(39:1.067282e-01,37:2.557641e-02):4.996859e-01):2.078320e-01,((((40:1.481410e-01,(26:4.367616e-03,27:1.262200e-02):6.951125e-02):1.907813e-02,((24:6.107187e-03,32:9.104579e-03):1.721289e-01,19:2.932128e-01):1.448350e-03):8.509289e-02,(34:1.710464e-01,(28:1.590357e-01,35:2.622368e-01):5.274737e-02):9.292929e-03):1.014468e-01,(33:1.076054e-01,20:5.497662e-02):4.431421e-01):1.198243e-01):1.127232e-01,1:3.926139e-01);
   tree gen.4344000 = [&U] ((31:7.099619e-01,(((3:4.489722e-01,42:5.344875e-01):1.562952e-01,(36:2.575784e-01,((41:2.358346e-02,30:3.607484e-02):5.669116e-02,(((21:2.532026e-04,22:3.103340e-03):6.259983e-04,23:2.347043e-03):2.267711e-02,(44:7.555744e-03,43:6.796898e-04):1.085151e-01):3.474576e-02):1.462942e-01):3.280728e-01):2.800974e-01,(((2:4.043360e-01,(25:2.222398e-01,29:4.980030e-01):1.434854e-01):1.562561e-01,4:5.937066e-01):5.058413e-02,(46:1.110499e+00,((((((12:1.256403e+00,(9:8.139324e-01,5:8.649269e-01):5.960404e-01):1.523909e-01,11:1.039320e+00):1.071416e-01,((15:9.947549e-01,(7:1.008146e+00,8:1.048892e+00):2.256091e-01):7.557150e-02,14:1.131651e+00):2.353915e-01):8.174977e-02,6:1.129586e+00):7.654997e-02,(10:1.203816e+00,((13:1.853988e+00,16:2.026404e+00):2.564556e-01,(17:1.445893e+00,18:2.097349e+00):6.024375e-01):3.340568e-01):2.815773e-01):5.413188e-01,45:8.946222e-01):2.867046e-02):1.974176e-01):7.737946e-02):1.750100e-01):1.000142e-01,((38:3.152454e-01,(39:4.450608e-02,37:3.369958e-02):4.791083e-01):1.512107e-01,((((40:1.420404e-01,(26:4.249229e-03,27:8.390534e-03):9.204107e-02):1.829247e-02,((24:7.472516e-03,32:8.729643e-03):1.650404e-01,19:2.811380e-01):3.224135e-03):7.947199e-02,(34:1.640026e-01,(28:1.524865e-01,35:2.285850e-01):3.514057e-02):1.596024e-02):9.071246e-02,(33:1.031741e-01,20:7.433652e-02):4.248930e-01):7.210180e-02):1.370691e-01,1:3.764456e-01);
   tree gen.4344500 = [&U] (((((((32:5.478347e-03,24:4.917042e-03):1.333524e-01,19:2.359099e-01):3.389713e-02,((26:1.759921e-03,27:1.116854e-02):8.100713e-02,40:1.422895e-01):1.277535e-02):5.127495e-02,((35:1.891563e-01,28:1.366362e-01):5.585634e-02,34:1.834117e-01):5.434239e-02):1.160217e-01,(20:6.560675e-02,33:1.127366e-01):4.039089e-01):9.905549e-02,(37:3.952578e-01,(39:3.862443e-01,38:1.731622e-01):9.019648e-02):2.506440e-01):1.128364e-01,((45:7.810722e-01,((((((22:3.518461e-03,(21:2.671332e-04,23:1.774492e-03):1.633792e-03):2.710319e-02,((41:3.285056e-02,30:4.340911e-02):1.064248e-02,(43:1.515913e-03,44:9.314555e-03):1.407945e-01):4.938984e-02):1.424585e-01,36:3.313516e-01):3.021060e-02,42:2.723607e-01):1.872459e-01,3:5.547999e-01):2.461009e-01,(((2:4.577268e-01,(25:2.048258e-01,29:2.713422e-01):2.927896e-01):4.039253e-02,((((((12:1.256227e+00,(9:7.876795e-01,5:8.825893e-01):5.691247e-01):2.062444e-01,11:9.471366e-01):1.046447e-01,((15:1.152081e+00,(7:1.073263e+00,8:9.505690e-01):1.770811e-01):1.349374e-01,14:1.157196e+00):1.958593e-01):8.673470e-02,(((16:2.188797e+00,13:1.902410e+00):2.315353e-01,(18:2.400466e+00,17:1.505006e+00):6.148750e-01):3.654615e-01,10:1.188562e+00):2.115902e-01):7.501916e-02,6:1.199306e+00):6.534454e-01,46:9.010529e-01):1.941103e-01):8.598313e-02,4:5.663413e-01):1.032552e-01):3.493196e-02):9.484334e-02,31:7.408228e-01):7.882050e-02,1:3.858914e-01);
   tree gen.4345000 = [&U] ((((45:2.508607e-01,46:7.451873e-01):5.669133e-01,((4:5.439351e-01,((6:1.169782e+00,(((11:9.844568e-01,((5:8.996895e-01,9:7.953922e-01):5.209651e-01,12:1.345537e+00):1.888187e-01):1.914900e-01,(14:1.289686e+00,((8:1.026918e+00,7:1.086019e+00):1.790156e-01,15:1.153839e+00):8.362022e-02):1.270299e-01):8.678917e-02,(((16:1.873527e+00,13:1.809371e+00):3.034797e-01,(17:1.581637e+00,18:2.574150e+00):5.661179e-01):2.634944e-01,10:1.212384e+00):2.914268e-01):1.292496e-01):8.973165e-01,(2:4.665648e-01,(29:3.461933e-01,25:2.456619e-01):2.123374e-01):8.978328e-02):3.309141e-02):1.008196e-01,(3:6.210422e-01,(((((41:2.223293e-02,30:5.795025e-02):6.570728e-02,(43:5.517334e-03,44:2.095528e-03):1.193509e-01):3.058167e-02,((22:5.693685e-04,21:1.339166e-03):1.768428e-03,23:2.128813e-03):1.790496e-02):1.719208e-01,36:2.601205e-01):1.422530e-01,42:5.636996e-01):8.097725e-02):2.581757e-01):2.144029e-02):1.677880e-01,31:6.210906e-01):8.888209e-02,((38:3.277386e-01,(37:1.365611e-01,39:1.322739e-01):4.014547e-01):1.346394e-01,((33:1.324542e-01,20:7.195806e-02):3.457218e-01,((28:1.447135e-01,35:2.718385e-01):6.444365e-02,(((34:5.528942e-02,40:3.740294e-02):7.948701e-02,(27:1.067639e-02,26:3.811422e-03):8.400982e-02):3.987823e-03,((24:2.121020e-03,32:6.935931e-03):1.353967e-01,19:2.421390e-01):2.746901e-02):3.262863e-02):1.442643e-01):7.264818e-02):1.040951e-01,1:3.803548e-01);
   tree gen.4345500 = [&U] ((((((29:2.675778e-01,25:2.261563e-01):2.265456e-01,2:3.642632e-01):1.807762e-01,4:5.773449e-01):1.098797e-01,((3:6.332879e-01,((((43:9.564328e-04,44:2.277354e-03):1.396001e-01,((41:3.708301e-02,30:4.609762e-02):6.242282e-02,((21:1.673666e-03,23:8.851994e-03):2.837213e-03,22:2.988114e-03):3.570201e-02):3.584360e-02):1.080982e-01,36:4.037659e-01):5.768899e-02,42:3.315561e-01):2.395582e-01):1.946560e-01,((46:5.224626e-01,45:1.054054e-01):6.246209e-01,(6:1.115156e+00,(((11:1.014147e+00,(12:1.349140e+00,(5:9.151717e-01,9:9.547382e-01):6.842873e-01):2.634583e-01):1.616478e-01,((15:1.086293e+00,(8:1.021375e+00,7:1.058815e+00):1.391256e-01):8.463964e-02,14:1.188856e+00):1.790681e-01):6.663837e-02,(((13:2.068472e+00,16:2.111962e+00):1.727936e-01,(18:2.156423e+00,17:1.632109e+00):7.014319e-01):3.519962e-01,10:1.083973e+00):2.148822e-01):9.626724e-02):6.567012e-01):1.767417e-01):7.075209e-02):2.104138e-01,31:6.076394e-01):8.717385e-02,((38:2.085833e-01,(39:5.824575e-02,37:1.603918e-01):4.330725e-01):1.905830e-01,((20:8.232777e-02,33:8.878492e-02):3.851665e-01,((35:2.450808e-01,28:1.314868e-01):8.169392e-02,(34:1.592169e-01,((40:1.197552e-01,(27:1.557024e-02,26:5.846432e-03):8.897347e-02):7.358909e-03,((32:1.068992e-02,24:8.927822e-03):1.440116e-01,19:2.665952e-01):4.720450e-02):7.336299e-02):4.848764e-03):1.292584e-01):1.079477e-01):1.028428e-01,1:3.994858e-01);
   tree gen.4346000 = [&U] (((((((32:7.157281e-03,24:5.204183e-03):1.411398e-01,19:2.827379e-01):1.459563e-02,((26:1.351085e-03,27:1.120120e-02):5.270875e-02,40:1.448933e-01):4.392143e-02):6.878946e-02,((35:2.649281e-01,28:1.552135e-01):2.269226e-02,34:1.923455e-01):4.915844e-02):7.848615e-02,(20:5.349888e-02,33:9.680265e-02):4.782789e-01):1.345299e-01,((39:3.931463e-01,38:2.229305e-01):1.577870e-01,37:4.183396e-01):1.620655e-01):1.194257e-01,((45:8.762593e-01,((((36:3.593935e-01,((41:4.027447e-02,30:3.780187e-02):5.112677e-02,((22:1.992459e-03,(21:3.892543e-05,23:4.213934e-04):1.623327e-03):3.023999e-02,(43:1.122524e-03,44:4.198229e-03):1.419176e-01):2.465229e-02):2.014988e-01):5.543074e-03,42:3.918719e-01):1.925483e-01,3:7.068314e-01):2.947512e-01,(((2:4.646661e-01,(25:2.747862e-01,29:3.126566e-01):3.047460e-01):9.646891e-02,((6:1.325921e+00,((((12:1.329587e+00,(9:9.125463e-01,5:9.762288e-01):6.592639e-01):2.182885e-01,11:1.002446e+00):1.107557e-01,((15:1.219359e+00,(7:1.255240e+00,8:1.006079e+00):1.317998e-01):8.464810e-02,14:1.224773e+00):2.119641e-01):7.937228e-02,(((13:2.079388e+00,16:2.316617e+00):1.692796e-01,(18:2.207514e+00,17:1.592894e+00):6.507818e-01):3.868034e-01,10:1.257970e+00):2.395301e-01):1.454882e-01):5.246318e-01,46:1.409205e+00):2.872540e-01):8.994175e-02,4:6.128997e-01):1.180317e-01):6.112794e-02):8.198031e-02,31:7.840846e-01):1.185732e-01,1:4.084263e-01);
   tree gen.4346500 = [&U] (((((((32:1.639587e-02,24:1.252245e-02):1.320963e-01,((26:5.005280e-04,27:1.209454e-02):9.805543e-02,40:9.179635e-02):3.080749e-02):1.376474e-02,19:2.646215e-01):6.438180e-02,((35:2.371744e-01,28:1.452682e-01):5.989081e-02,34:1.682893e-01):1.558658e-02):1.091927e-01,(20:5.007096e-02,33:1.079120e-01):4.476333e-01):1.176752e-01,((39:2.877929e-01,38:2.086463e-01):1.476769e-01,37:3.657147e-01):1.612990e-01):1.820911e-01,((45:7.431622e-01,((((36:3.363654e-01,(((21:7.135947e-05,(22:3.877763e-03,23:8.548222e-04):4.247512e-04):2.783243e-02,(41:3.769389e-02,30:3.342973e-02):4.916055e-02):2.284210e-02,(43:1.050599e-03,44:7.939268e-03):1.785000e-01):1.786302e-01):1.291167e-03,42:3.379298e-01):1.845482e-01,3:6.615414e-01):2.876289e-01,(((2:4.348928e-01,(25:2.571794e-01,29:3.672038e-01):2.852195e-01):8.539660e-02,((6:1.240963e+00,((((12:1.340187e+00,(9:8.211317e-01,5:9.136772e-01):6.170218e-01):2.043017e-01,11:1.000348e+00):1.127685e-01,((15:1.141229e+00,(7:1.174811e+00,8:9.416151e-01):1.233548e-01):1.130677e-01,14:1.146296e+00):1.621087e-01):8.520820e-02,(((13:1.946152e+00,16:2.168180e+00):1.862925e-01,(18:2.066068e+00,17:1.490829e+00):6.090832e-01):3.040547e-01,10:1.177366e+00):3.718114e-01):6.062895e-02):3.863453e-01,46:1.318910e+00):3.985711e-01):8.417876e-02,4:6.041402e-01):8.502130e-02):7.226438e-02):7.672745e-02,31:7.338446e-01):1.109756e-01,1:3.822565e-01);
   tree gen.4347000 = [&U] (((((((32:5.885737e-03,24:2.593817e-03):1.031175e-01,19:2.666646e-01):2.387342e-02,((26:2.079218e-03,27:1.171431e-02):9.497279e-02,40:8.891048e-02):3.445387e-02):7.100759e-02,(34:1.554584e-01,(35:2.391410e-01,28:1.482413e-01):7.809677e-02):3.635682e-03):8.039684e-02,(20:4.849684e-02,33:1.098893e-01):4.335607e-01):1.156719e-01,((39:4.784763e-01,37:4.664337e-01):3.263658e-02,38:3.245075e-01):1.562282e-01):1.515302e-01,((((((2:4.212207e-01,(25:1.990515e-01,29:3.556597e-01):2.762528e-01):5.955809e-02,((6:1.173382e+00,((((12:1.298055e+00,(9:7.953171e-01,5:8.849533e-01):5.941497e-01):1.978789e-01,11:9.688995e-01):1.662800e-01,((15:9.162347e-01,(7:1.137878e+00,8:9.120129e-01):2.201524e-01):1.281267e-01,14:1.110259e+00):1.570123e-01):1.227845e-01,(((13:1.884970e+00,16:2.100017e+00):2.122412e-01,(18:2.001115e+00,17:1.443961e+00):5.899350e-01):2.747174e-01,10:1.140352e+00):1.991879e-01):5.872291e-02):3.741995e-01,46:1.277447e+00):4.339064e-01):4.777064e-02,4:5.851474e-01):8.618424e-02,(((36:3.257909e-01,(((41:4.060772e-02,30:3.764413e-02):2.870684e-02,(43:3.012163e-03,44:5.049576e-03):9.595807e-02):1.273586e-02,(23:8.369555e-04,(22:3.676334e-03,21:4.771599e-04):5.294661e-04):2.741116e-02):1.138195e-01):9.035673e-02,42:2.388814e-01):2.034907e-01,3:6.407440e-01):2.731146e-01):8.713041e-02,45:7.197988e-01):4.828427e-02,31:7.107742e-01):1.074868e-01,1:3.702392e-01);
   tree gen.4347500 = [&U] (((((35:2.559562e-01,28:1.326631e-01):6.487112e-02,((((32:1.405053e-02,24:1.157287e-03):1.103682e-01,19:2.854151e-01):2.357566e-02,((26:5.040962e-03,27:1.253800e-02):1.043654e-01,40:9.516221e-02):2.676249e-02):4.734317e-02,34:1.663894e-01):1.036863e-02):1.014956e-01,(20:5.190689e-02,33:1.042065e-01):4.640465e-01):1.227888e-01,((37:3.513827e-01,39:5.481679e-01):6.406178e-02,38:3.624681e-01):2.008513e-01):1.358563e-01,((((((2:4.508389e-01,(25:2.130478e-01,29:3.806679e-01):2.183783e-01):6.374591e-02,((6:1.255888e+00,((((12:1.389328e+00,(9:8.512398e-01,5:9.471787e-01):6.213657e-01):2.117927e-01,11:1.037028e+00):1.345952e-01,((15:9.806597e-01,(7:1.217887e+00,8:9.761410e-01):2.356324e-01):1.371360e-01,14:1.161911e+00):1.269244e-01):1.314181e-01,(((13:2.017511e+00,16:2.247680e+00):2.271649e-01,(18:2.141824e+00,17:1.545493e+00):6.510010e-01):3.867062e-01,10:1.220536e+00):2.131938e-01):6.285201e-02):4.005113e-01,46:1.367270e+00):4.644165e-01):5.112963e-02,4:6.106261e-01):9.270337e-02,((((((41:3.320604e-02,30:4.029107e-02):5.509613e-02,(43:1.536315e-03,44:5.404636e-03):1.027054e-01):2.796768e-02,((22:1.334347e-03,21:5.359915e-04):2.043165e-03,23:4.097760e-04):3.077294e-02):1.182829e-01,36:3.330375e-01):9.500906e-02,42:2.556783e-01):2.177991e-01,3:6.857979e-01):2.923187e-01):9.325698e-02,45:7.704115e-01):5.167938e-02,31:7.607522e-01):1.150447e-01,1:3.962725e-01);
   tree gen.4348000 = [&U] ((((((29:3.872301e-01,25:1.999518e-01):1.946091e-01,2:3.633134e-01):2.227455e-01,4:5.781255e-01):1.017574e-01,((3:6.316366e-01,(36:3.897771e-01,((22:1.136748e-03,(21:2.710679e-04,23:6.240739e-04):7.016720e-04):1.351673e-02,((41:2.534819e-02,30:5.565807e-02):6.172826e-02,(42:8.303153e-02,(43:5.007969e-04,44:4.652750e-03):1.204475e-01):3.293228e-02):2.517753e-02):1.113401e-01):2.578286e-01):2.594460e-01,(((((((13:2.063079e+00,16:2.140695e+00):1.135775e-01,(18:2.150800e+00,17:1.666907e+00):7.499850e-01):3.393547e-01,10:1.225900e+00):2.110635e-01,((11:9.974204e-01,(12:1.323293e+00,(5:9.127854e-01,9:7.923931e-01):6.822808e-01):1.927749e-01):1.663998e-01,((15:1.145992e+00,(8:1.000619e+00,7:1.131261e+00):1.353877e-01):9.022660e-02,14:1.245526e+00):1.925922e-01):8.602166e-02):1.022307e-01,6:1.202426e+00):7.147214e-01,46:1.098346e+00):2.966070e-02,45:6.067038e-01):1.142267e-01):5.246144e-02):1.148275e-01,31:6.060550e-01):1.492433e-01,((38:3.555695e-01,(39:8.978872e-02,37:2.231555e-02):4.534926e-01):1.984367e-01,((20:8.719970e-02,33:1.304406e-01):3.690500e-01,(((35:2.133924e-01,28:1.519274e-01):8.674722e-02,(((32:9.017641e-03,24:8.192443e-03):1.160496e-01,19:2.659001e-01):4.585125e-02,((27:1.783785e-02,26:5.779491e-03):1.063744e-01,40:1.104305e-01):9.712752e-03):7.607961e-02):6.143436e-03,34:1.497393e-01):1.155750e-01):3.528135e-02):1.954453e-01,1:3.984442e-01);
   tree gen.4348500 = [&U] ((((((((32:1.346459e-02,24:6.678216e-03):1.057656e-01,19:2.735126e-01):1.792369e-02,((26:2.049785e-03,27:1.201514e-02):1.000131e-01,40:9.119371e-02):4.296364e-02):3.354457e-02,(35:2.405432e-01,28:1.271307e-01):7.993729e-02):5.492201e-03,34:1.721243e-01):1.404529e-01,(20:6.469065e-02,33:1.288173e-01):4.061765e-01):5.527935e-02,(38:2.610104e-01,(37:3.367292e-01,39:3.712135e-01):5.655851e-02):2.045105e-01):1.579076e-01,((((((2:4.320377e-01,(25:2.564654e-01,29:3.543004e-01):2.092714e-01):4.757916e-02,((((((12:1.331389e+00,(9:8.157410e-01,5:9.076790e-01):5.954531e-01):1.669297e-01,11:9.937809e-01):1.822721e-01,((15:9.397637e-01,(7:1.139347e+00,8:9.354334e-01):2.250484e-01):7.480675e-02,14:1.227068e+00):2.259684e-01):1.250046e-01,6:1.203515e+00):8.229624e-02,(((13:1.603441e+00,16:2.153946e+00):2.176916e-01,(18:2.218787e+00,17:1.481042e+00):6.238526e-01):3.556665e-01,10:1.169637e+00):2.123725e-01):5.638184e-01,46:1.137778e+00):2.806341e-01):6.810942e-02,4:5.851615e-01):6.751837e-02,(((42:1.454888e-01,36:9.339389e-02):2.440202e-01,((43:1.305400e-03,44:5.934003e-03):9.842229e-02,((41:1.980908e-02,30:3.861083e-02):4.560418e-02,((23:1.945334e-04,22:4.308779e-03):1.882259e-03,21:2.360973e-03):3.991307e-02):4.148755e-02):7.061112e-02):3.525706e-01,3:6.571984e-01):2.913751e-01):8.661432e-02,45:7.382834e-01):7.985770e-02,31:7.290269e-01):1.065731e-01,1:3.797470e-01);
   tree gen.4349000 = [&U] ((31:6.067177e-01,(((2:5.447017e-01,(25:2.446489e-01,29:3.164118e-01):2.348194e-01):1.177485e-01,4:6.381798e-01):8.768865e-02,(((46:1.068536e+00,(6:1.202301e+00,((10:1.233974e+00,((13:1.897222e+00,16:2.029106e+00):3.333708e-01,(17:1.501388e+00,18:2.149893e+00):5.506107e-01):2.926101e-01):1.891590e-01,(((12:1.392112e+00,(9:8.849261e-01,5:8.955409e-01):6.763065e-01):2.002678e-01,11:1.065358e+00):9.248249e-02,(((7:1.127779e+00,8:1.011536e+00):1.572509e-01,15:1.117448e+00):1.090229e-01,14:1.198035e+00):1.834389e-01):6.185543e-02):1.482300e-01):5.297396e-01):2.037162e-01,45:8.108332e-01):9.678491e-02,((3:5.082419e-01,42:6.750754e-01):8.320511e-02,(36:3.582480e-01,(((21:1.830342e-04,(22:4.357693e-04,23:1.491446e-03):5.816265e-04):5.103284e-02,(41:2.125291e-02,30:6.716433e-02):7.846841e-02):2.238109e-02,(44:1.660984e-03,43:5.107888e-03):1.359949e-01):1.134767e-01):3.061384e-01):2.164767e-01):1.018465e-01):1.455058e-01):1.003602e-01,((38:1.976516e-01,(39:2.119844e-01,37:1.320207e-01):3.398166e-01):1.554160e-01,((((19:2.498206e-01,(24:6.183468e-03,32:9.703568e-03):1.750402e-01):1.983283e-02,((26:4.796139e-03,27:1.068707e-02):9.208514e-02,40:1.176946e-01):4.425380e-02):4.779567e-02,(34:1.608238e-01,(28:1.278966e-01,35:2.313317e-01):6.606003e-02):1.797639e-02):1.024896e-01,(33:1.175756e-01,20:5.458305e-02):4.123704e-01):1.267701e-01):1.410055e-01,1:3.611678e-01);
   tree gen.4349500 = [&U] ((((4:5.538011e-01,((6:1.195265e+00,((((13:2.204519e+00,16:2.376160e+00):1.491403e-01,(17:1.416192e+00,18:2.347377e+00):6.451680e-01):2.301353e-01,10:1.316981e+00):2.211055e-01,((11:1.016146e+00,((5:1.012377e+00,9:8.831505e-01):6.226916e-01,12:1.323618e+00):1.727898e-01):1.635306e-01,(14:1.276200e+00,(15:1.198148e+00,(8:1.059973e+00,7:1.120977e+00):2.039515e-01):6.137438e-02):1.949598e-01):8.260848e-02):1.080035e-01):9.117290e-01,(2:4.965861e-01,(29:3.714655e-01,25:2.668726e-01):2.147773e-01):5.884832e-02):8.408390e-02):1.186831e-01,((3:6.283633e-01,(((43:3.180999e-04,44:7.091549e-03):1.323851e-01,((41:3.300168e-02,30:6.530926e-02):6.399780e-02,(22:1.453998e-04,(21:6.373479e-04,23:1.105669e-03):2.128839e-03):4.280999e-02):1.800117e-02):9.593538e-02,(36:1.717031e-01,42:7.622147e-02):2.296589e-01):3.117945e-01):1.891678e-01,(45:3.612658e-01,46:8.586224e-01):3.769986e-01):9.709673e-02):1.228423e-01,31:7.179200e-01):1.182767e-01,((38:3.489745e-01,(37:8.280522e-02,39:1.982093e-01):3.481210e-01):9.029701e-02,((33:1.305087e-01,20:6.907862e-02):4.373249e-01,((28:1.208031e-01,35:2.536272e-01):7.310643e-02,((27:2.933955e-03,26:7.558499e-03):9.716773e-02,((34:8.208253e-02,40:4.177427e-02):6.983163e-02,((24:7.450816e-03,32:1.192277e-02):1.400475e-01,19:2.413719e-01):5.707465e-02):6.235816e-03):4.168855e-02):1.248332e-01):9.294279e-02):1.413704e-01,1:4.037528e-01);
   tree gen.4350000 = [&U] ((((4:5.890518e-01,((((((13:2.111036e+00,(17:1.356138e+00,18:2.247836e+00):6.178095e-01):1.212085e-01,16:2.275398e+00):2.250017e-01,10:1.049188e+00):2.048099e-01,((11:9.730557e-01,((5:9.694472e-01,9:8.457003e-01):5.962862e-01,12:1.267489e+00):1.654626e-01):1.494021e-01,(14:1.222082e+00,(15:1.147340e+00,(8:1.015025e+00,7:1.073442e+00):1.953029e-01):1.220423e-01):1.532915e-01):1.219637e-01):6.014675e-02,6:1.144580e+00):8.730669e-01,(2:4.755282e-01,(29:2.976610e-01,25:2.787423e-01):2.056697e-01):5.635284e-02):8.296230e-02):8.595827e-02,((3:6.017174e-01,(((43:1.577003e-04,44:6.790830e-03):1.267713e-01,((41:3.160224e-02,30:4.889364e-02):7.506954e-02,((21:6.970979e-04,22:2.226465e-05):5.552489e-04,23:1.610791e-03):2.924955e-02):3.435611e-02):1.489197e-01,(36:2.417781e-01,42:1.356994e-01):1.170251e-01):2.985728e-01):1.811461e-01,(45:3.459463e-01,46:7.137732e-01):4.656474e-01):9.297932e-02):1.334250e-01,31:6.874765e-01):5.449233e-02,((38:3.110384e-01,(37:7.929385e-02,39:1.898041e-01):2.963079e-01):1.746127e-01,((33:1.249744e-01,20:6.241303e-02):4.834233e-01,((28:1.156805e-01,35:2.428720e-01):8.997539e-02,((((24:3.699302e-03,32:1.156470e-02):1.040251e-01,19:2.311365e-01):3.276572e-02,(34:3.627632e-02,40:4.000282e-02):6.687040e-02):2.087119e-02,(27:1.038144e-02,26:2.494130e-03):8.572935e-02):3.072548e-02):9.403144e-02):8.900153e-02):1.353755e-01,1:3.866316e-01);
   tree gen.4350500 = [&U] ((31:7.517634e-01,(((((3:4.974811e-01,42:5.960451e-01):1.552787e-01,(36:3.506629e-01,(((22:2.991453e-04,(23:5.375935e-04,21:6.013549e-04):1.701025e-03):1.369719e-02,(41:1.413799e-02,30:6.299431e-02):1.433521e-01):5.776412e-02,(44:1.419669e-03,43:6.639285e-04):1.346889e-01):1.248347e-01):3.565411e-01):2.184951e-01,(46:1.045912e+00,(6:1.158051e+00,((10:1.207848e+00,((13:1.934215e+00,16:1.986144e+00):2.464278e-01,(17:1.469600e+00,18:2.104374e+00):7.228799e-01):2.864148e-01):2.789095e-01,(((12:1.331954e+00,(9:8.661899e-01,5:8.765799e-01):6.619873e-01):1.283158e-01,11:1.042802e+00):1.268317e-01,(((7:1.103901e+00,8:9.901191e-01):1.775016e-01,15:1.093789e+00):1.352953e-01,14:1.172669e+00):2.250457e-01):6.975904e-02):1.209514e-01):5.261488e-01):2.627697e-01):2.316417e-02,45:7.936658e-01):3.422316e-02,((2:5.331690e-01,(25:3.203737e-01,29:4.567801e-01):1.465117e-01):8.098760e-02,4:6.246678e-01):8.596179e-02):1.528737e-01):1.402953e-01,((38:1.934668e-01,(39:2.674963e-01,37:1.539505e-01):3.042558e-01):2.921537e-01,((((19:2.677390e-01,(24:5.981896e-03,32:7.651486e-03):1.235946e-01):4.820230e-03,((26:5.160438e-03,27:4.011889e-03):1.035384e-01,40:1.432461e-01):5.151527e-02):6.261385e-02,(34:1.494828e-01,(28:1.420941e-01,35:2.264338e-01):5.246559e-02):3.473284e-02):7.503762e-02,(33:1.327006e-01,20:5.942572e-02):4.253202e-01):8.693280e-02):1.499521e-01,1:3.535209e-01);
   tree gen.4351000 = [&U] (((((2:4.918936e-01,(29:2.984730e-01,25:2.883353e-01):2.953130e-01):8.011527e-02,4:6.093241e-01):8.661206e-02,(((45:1.623716e-01,46:6.453390e-01):7.109327e-01,(((((13:2.183687e+00,16:2.208846e+00):2.085916e-01,(17:1.402810e+00,18:2.304750e+00):9.357511e-01):3.342156e-01,10:1.263468e+00):2.118585e-01,((11:1.006544e+00,((5:8.923064e-01,9:9.688779e-01):7.482649e-01,12:1.415297e+00):2.113405e-01):1.483396e-01,(14:1.264140e+00,(15:1.186826e+00,(8:1.036641e+00,7:1.110384e+00):1.208282e-01):1.010952e-01):1.585670e-01):1.208575e-01):5.423715e-02,6:1.183970e+00):8.644865e-01):4.115284e-02,(3:6.224256e-01,((((23:2.774947e-04,22:8.765073e-06):5.173742e-04,21:4.416485e-04):3.025618e-02,((41:2.944079e-02,30:5.899080e-02):4.651317e-02,(43:1.170219e-03,44:7.880284e-03):1.524068e-01):1.053030e-02):1.540448e-01,(36:2.265227e-01,42:1.403695e-01):6.832131e-02):3.088483e-01):1.873803e-01):8.976660e-02):1.504231e-01,31:7.111361e-01):9.931235e-02,((38:3.217428e-01,(37:1.230668e-02,39:2.028418e-01):4.081402e-01):1.839187e-01,((33:1.292755e-01,20:6.456099e-02):5.000604e-01,((28:1.642507e-01,35:2.512305e-01):6.228525e-02,(((24:2.745413e-03,32:1.987687e-03):1.127953e-01,19:2.247897e-01):3.521688e-02,((27:1.073872e-02,26:2.935142e-03):8.867974e-02,(34:1.765709e-02,40:2.839599e-02):9.777339e-02):1.080606e-02):4.647207e-02):1.037012e-01):1.442004e-01):1.355196e-01,1:3.999376e-01);
   tree gen.4351500 = [&U] (((((2:4.873950e-01,(29:3.038584e-01,25:1.885978e-01):2.714338e-01):9.815978e-02,4:6.037515e-01):6.981757e-02,(((45:1.401001e-01,46:6.394370e-01):7.044308e-01,((((11:9.973383e-01,((5:8.841458e-01,9:7.650403e-01):7.414216e-01,12:1.402353e+00):2.125340e-01):1.469830e-01,(14:1.252579e+00,(15:1.175972e+00,(8:1.027160e+00,7:1.100229e+00):1.547428e-01):6.728916e-02):1.488603e-01):1.185329e-01,6:1.173142e+00):9.869248e-02,(((13:2.163717e+00,16:2.188645e+00):3.054365e-01,(17:1.389981e+00,18:2.283672e+00):9.271932e-01):1.933450e-01,10:1.251913e+00):2.099209e-01):7.645547e-01):1.570489e-01,(3:6.167332e-01,((((22:3.216735e-05,23:7.582663e-04):5.534590e-04,21:4.117489e-05):2.696753e-02,((41:2.917154e-02,30:5.845130e-02):4.608779e-02,(43:9.637362e-04,44:1.909970e-03):1.707233e-01):1.174698e-02):1.526360e-01,(36:9.742934e-02,42:6.448044e-02):1.943236e-01):2.950127e-01):2.403269e-01):7.513575e-02):1.490474e-01,31:6.316488e-01):9.840410e-02,((38:3.188003e-01,(37:1.219413e-02,39:6.072889e-02):5.193928e-01):1.541047e-01,((33:1.280932e-01,20:6.397055e-02):4.351045e-01,((28:1.264546e-01,35:2.489329e-01):7.317014e-02,(((24:3.043724e-03,32:1.969509e-03):1.147258e-01,19:2.227339e-01):4.675269e-02,((34:2.124746e-02,40:1.920077e-02):9.707522e-02,(27:5.765774e-03,26:3.137997e-03):8.225943e-02):1.078888e-02):5.906430e-02):1.045643e-01):6.176232e-02):1.342802e-01,1:3.883311e-01);
   tree gen.4352000 = [&U] (((((2:5.082981e-01,(29:3.168901e-01,25:1.966862e-01):3.152884e-01):1.023696e-01,4:6.296449e-01):7.281186e-02,(((45:1.461087e-01,46:6.668608e-01):7.346420e-01,((((11:1.040112e+00,((5:9.220645e-01,9:8.411017e-01):6.997021e-01,12:1.462497e+00):2.216491e-01):1.532867e-01,(14:1.306299e+00,(15:1.064949e+00,(8:1.071212e+00,7:1.126146e+00):8.213199e-02):1.109235e-01):1.552445e-01):1.236164e-01,6:1.197865e+00):1.029251e-01,(((13:2.256513e+00,16:2.282510e+00):3.185359e-01,(17:1.449593e+00,18:2.381612e+00):9.669581e-01):1.623558e-01,10:1.305604e+00):1.984574e-01):7.973444e-01):4.557854e-02,(3:6.431833e-01,(((22:2.460653e-04,(21:7.840217e-04,23:1.187437e-03):1.892816e-04):2.852354e-02,((41:2.638894e-02,30:5.003065e-02):1.041366e-01,(43:8.111947e-04,44:1.903399e-03):1.290137e-01):3.587810e-03):1.539546e-01,(36:1.016078e-01,42:1.387577e-02):2.014768e-01):2.970091e-01):2.506338e-01):9.153094e-02):1.554396e-01,31:6.587386e-01):1.029171e-01,((38:3.360558e-01,(37:6.779079e-02,39:2.306104e-01):3.804374e-01):1.417211e-01,((33:1.335868e-01,20:5.483761e-02):4.537650e-01,((28:1.457145e-01,35:2.745504e-01):7.728004e-02,(((24:3.001224e-03,32:2.053976e-03):1.196461e-01,19:2.322863e-01):3.139026e-02,((34:2.215871e-02,40:3.360684e-02):1.012385e-01,(27:1.412585e-02,26:3.272578e-03):1.029678e-01):5.316996e-03):5.907200e-02):1.146077e-01):4.478223e-02):1.817287e-01,1:4.185726e-01);
   tree gen.4352500 = [&U] (((((2:4.353327e-01,(29:2.807335e-01,25:1.797853e-01):2.396416e-01):1.511136e-01,4:6.219428e-01):8.834475e-02,(((45:1.443214e-01,46:8.093076e-01):7.088335e-01,(6:1.209393e+00,((((13:2.228910e+00,16:2.254590e+00):1.130017e-01,(17:1.431861e+00,18:2.352480e+00):5.653216e-01):4.312930e-01,10:1.289633e+00):2.196165e-01,((11:1.027389e+00,((5:9.107855e-01,9:8.308131e-01):7.072339e-01,12:1.444607e+00):2.189378e-01):1.514116e-01,(14:1.195698e+00,(15:1.051922e+00,(8:9.935095e-01,7:1.164782e+00):1.449685e-01):1.319758e-01):1.781340e-01):8.392853e-02):1.058642e-01):7.875910e-01):4.461550e-02,(3:6.353156e-01,((((23:1.210071e-03,(21:1.064797e-03,22:6.200455e-04):9.971850e-05):2.910657e-02,(43:9.849797e-04,44:2.188737e-03):1.274356e-01):3.552469e-03,(41:2.606614e-02,30:5.492995e-02):1.028627e-01):1.520714e-01,(36:1.003649e-01,42:6.587771e-03):1.990123e-01):2.933759e-01):2.475680e-01):5.909123e-02):1.694070e-01,31:6.506807e-01):9.175483e-02,((38:2.136174e-01,(37:3.973921e-02,39:1.153989e-01):3.757837e-01):2.534741e-01,((33:1.319527e-01,20:6.835860e-02):4.482144e-01,((28:1.439321e-01,35:2.786182e-01):8.919149e-02,((((24:7.961392e-03,32:7.251792e-03):1.099198e-01,19:2.294449e-01):3.784107e-02,(34:1.879609e-02,40:3.319575e-02):1.000001e-01):1.292302e-02,(27:6.620124e-03,26:2.729515e-03):1.064767e-01):3.920525e-02):7.460526e-02):1.319243e-01):1.526424e-01,1:4.042410e-01);
   tree gen.4353000 = [&U] ((((((46:5.468085e-01,45:2.727742e-01):6.488012e-01,(6:1.239678e+00,(((11:1.002425e+00,(12:1.364290e+00,(5:8.554931e-01,9:8.286975e-01):6.081862e-01):2.931720e-01):1.609874e-01,((15:9.617417e-01,(8:1.083808e+00,7:1.143499e+00):1.677569e-01):9.608075e-02,14:1.157355e+00):1.409077e-01):1.125822e-01,((((18:2.531677e+00,17:1.891073e+00):4.478088e-01,13:2.276706e+00):8.102084e-02,16:2.249291e+00):3.239399e-01,10:1.172205e+00):2.677311e-01):9.843091e-02):7.206076e-01):8.483725e-02,(((29:3.977615e-01,25:2.416123e-01):2.194248e-01,2:4.133983e-01):1.671795e-01,4:5.473029e-01):7.005321e-02):5.023315e-02,(3:6.870460e-01,((36:2.410314e-01,42:1.728023e-01):1.241544e-01,((43:2.151612e-04,44:3.063078e-03):1.318099e-01,((23:7.310015e-04,(22:8.096235e-04,21:6.405887e-04):5.603493e-04):5.770022e-02,(41:1.420274e-02,30:5.705797e-02):6.252758e-02):2.296047e-03):1.443031e-01):2.746225e-01):3.030924e-01):1.170124e-01,31:6.248315e-01):1.281592e-01,((38:3.413619e-01,(39:1.934929e-01,37:7.624887e-03):4.375172e-01):1.339541e-01,((20:7.726013e-02,33:1.170442e-01):4.022064e-01,((34:1.368839e-01,(((32:7.831129e-03,24:1.888025e-03):1.354264e-01,19:2.365390e-01):3.208172e-02,((27:5.510278e-03,26:5.503255e-03):8.407978e-02,40:1.317996e-01):3.390457e-02):3.147704e-02):5.234767e-02,(35:2.162464e-01,28:1.267801e-01):8.399999e-02):8.160595e-02):1.303625e-01):1.478661e-01,1:4.408573e-01);
   tree gen.4353500 = [&U] (((((((26:2.871874e-03,27:1.160912e-02):7.942125e-02,40:1.281070e-01):3.255448e-02,(19:2.495168e-01,(32:6.716814e-03,24:4.302544e-03):1.157045e-01):3.305217e-02):5.956019e-02,((35:2.053161e-01,28:1.338275e-01):4.951778e-02,34:1.739988e-01):5.754718e-02):8.276677e-02,(20:8.021292e-02,33:1.213917e-01):4.153104e-01):1.425668e-01,((38:2.593886e-01,39:6.620529e-01):4.082017e-02,37:4.594481e-01):1.555495e-01):1.157077e-01,(((((2:4.291977e-01,(25:1.845187e-01,29:3.386848e-01):2.343884e-01):1.239011e-01,((((((18:2.229553e+00,17:1.494406e+00):5.928808e-01,(13:1.848430e+00,16:2.080822e+00):2.400020e-01):2.536029e-01,10:1.220736e+00):2.429368e-01,(((12:1.231175e+00,(9:8.418206e-01,5:9.279737e-01):6.919298e-01):1.892583e-01,11:1.066873e+00):1.239063e-01,(((7:1.018276e+00,8:9.154061e-01):1.910835e-01,15:1.036875e+00):1.733597e-01,14:1.177014e+00):1.506350e-01):8.987460e-02):6.200551e-03,6:1.271324e+00):5.106170e-01,46:9.057826e-01):3.490713e-01):2.844605e-02,4:5.813148e-01):1.017915e-01,(45:1.100097e+00,(((36:1.302036e-01,42:1.109942e-01):2.098695e-01,(((41:2.382607e-02,30:4.653710e-02):6.083127e-02,(43:4.715897e-04,44:3.057760e-03):1.285594e-01):6.374109e-02,(22:2.698085e-04,(23:1.930451e-05,21:1.332931e-03):5.056787e-04):1.992486e-02):1.624025e-01):2.552131e-01,3:6.126822e-01):2.754428e-01):1.300574e-02):1.308677e-01,31:6.987409e-01):1.219496e-01,1:3.653932e-01);
   tree gen.4354000 = [&U] (((((((26:6.344299e-03,27:1.170976e-02):8.010977e-02,40:1.292176e-01):2.323528e-02,(19:2.516799e-01,(32:6.775043e-03,24:2.816205e-03):1.167076e-01):3.333871e-02):6.007653e-02,((35:2.049626e-01,28:1.349877e-01):5.791288e-02,34:1.755073e-01):5.804607e-02):9.072995e-02,(20:8.090830e-02,33:1.639183e-01):4.189108e-01):9.247008e-02,((38:3.358182e-01,39:6.677924e-01):5.487223e-03,37:4.634311e-01):2.398737e-01):1.341357e-01,((45:1.029995e+00,(((((36:1.313324e-01,42:4.144680e-02):2.116889e-01,(((41:4.431806e-02,30:3.751631e-02):5.863276e-02,(43:2.700265e-04,44:3.084268e-03):1.349173e-01):2.441462e-02,((21:5.704850e-04,22:7.523553e-05):3.008951e-05,23:4.375331e-04):2.777453e-02):1.328414e-01):2.574256e-01,3:6.179937e-01):2.778307e-01,((((((12:1.319938e+00,(9:8.325186e-01,5:9.360185e-01):6.979283e-01):1.908990e-01,11:9.735931e-01):1.427098e-01,(((7:1.149973e+00,8:9.233419e-01):2.313699e-01,15:1.045863e+00):9.601310e-02,14:1.187217e+00):1.519409e-01):9.065374e-02,6:1.282346e+00):2.795362e-02,(((18:2.248882e+00,17:1.507361e+00):5.980206e-01,(13:1.864455e+00,16:2.098861e+00):2.420826e-01):3.380044e-01,10:1.206484e+00):1.736239e-01):4.824416e-01,46:9.136350e-01):3.520975e-01):5.758400e-02,(4:5.863544e-01,(2:4.329185e-01,(25:2.827546e-01,29:3.416210e-01):2.262484e-01):1.213612e-01):6.787475e-02):1.591234e-01):1.893111e-02,31:7.047984e-01):8.191282e-02,1:3.685609e-01);
   tree gen.4354500 = [&U] (((((((26:6.316787e-03,27:1.165898e-02):9.370978e-02,40:1.286572e-01):3.237290e-02,(19:2.505885e-01,(32:7.087441e-03,24:5.763964e-03):1.162015e-01):3.769275e-02):7.418600e-02,((35:2.040738e-01,28:1.344023e-01):5.369514e-02,34:1.747462e-01):5.779435e-02):7.102746e-02,(20:8.055744e-02,33:1.632075e-01):4.170942e-01):9.206909e-02,((37:4.024855e-01,39:6.648965e-01):1.541258e-02,38:3.343620e-01):1.008594e-01):1.335540e-01,((45:1.025528e+00,(((((36:1.307628e-01,42:1.080354e-02):2.107710e-01,(((41:2.346628e-02,30:3.735362e-02):5.837850e-02,(43:5.434464e-04,44:6.502368e-03):1.343322e-01):2.250723e-02,(23:9.667942e-05,(22:1.060888e-04,21:4.020223e-04):4.857526e-06):2.707209e-02):1.339215e-01):2.948613e-01,3:6.153138e-01):2.255132e-01,((((((12:1.314214e+00,(9:8.289083e-01,5:9.319595e-01):6.949018e-01):1.900712e-01,11:9.693711e-01):1.420909e-01,(((7:1.144986e+00,8:9.193378e-01):1.841600e-01,15:1.041328e+00):1.140997e-01,14:1.182069e+00):1.512820e-01):8.625719e-02,6:1.276785e+00):4.511990e-02,(((18:2.295655e+00,17:1.500825e+00):7.804724e-01,(13:1.856369e+00,16:2.089759e+00):1.758163e-01):3.368074e-01,10:1.141788e+00):2.169050e-01):5.001111e-01,46:9.504249e-01):3.505706e-01):5.733428e-02,(4:5.412066e-01,(2:4.806412e-01,(25:2.855416e-01,29:3.401395e-01):2.252673e-01):1.057094e-01):7.674218e-02):1.584333e-01):2.245340e-02,31:7.017420e-01):1.226671e-01,1:3.669626e-01);
   tree gen.4355000 = [&U] ((((((((26:5.271013e-03,27:1.347107e-02):8.861527e-02,40:1.034136e-01):3.321292e-02,(19:2.570908e-01,(32:7.271347e-03,24:7.216070e-03):1.490278e-01):3.867081e-02):8.259095e-02,(35:2.093691e-01,28:1.378898e-01):6.749490e-02):5.662177e-03,34:1.792805e-01):7.529845e-02,(20:3.783897e-02,33:1.378447e-01):4.279171e-01):1.021087e-01,((38:3.025310e-01,37:4.129293e-01):7.956170e-02,39:6.821493e-01):2.010037e-01):1.748502e-01,((45:1.052139e+00,(((((36:1.210908e-01,42:1.291301e-01):2.424051e-01,(((41:1.746003e-02,30:3.832288e-02):3.472001e-02,(22:6.881026e-05,(23:1.300799e-04,21:4.277392e-04):1.193761e-04):6.107926e-02):3.285021e-02,(43:1.325271e-03,44:7.412218e-03):1.484227e-01):1.373965e-01):2.746804e-01,3:6.312801e-01):2.313649e-01,((((((12:1.348315e+00,(9:8.792790e-01,5:9.561422e-01):7.129332e-01):1.950032e-01,11:9.945245e-01):1.457779e-01,(((7:1.191936e+00,8:9.763500e-01):2.422585e-01,15:1.068349e+00):1.170604e-01,14:1.212742e+00):1.932950e-01):8.460465e-02,6:1.143769e+00):4.629068e-02,(((18:2.355223e+00,17:1.539769e+00):8.007243e-01,(13:1.904539e+00,16:2.143985e+00):1.710486e-01):3.455469e-01,10:1.171415e+00):2.225333e-01):5.130881e-01,46:1.189825e+00):3.049958e-01):1.190930e-01,(4:5.552500e-01,(2:5.100835e-01,(25:3.029023e-01,29:3.489655e-01):2.311126e-01):1.366009e-01):1.093856e-01):1.320842e-02):1.182906e-01,31:7.199510e-01):1.258501e-01,1:3.764846e-01);
   tree gen.4355500 = [&U] ((31:7.606041e-01,((45:7.359124e-01,((3:5.002520e-01,42:5.060479e-01):1.736817e-01,(36:2.786434e-01,(((44:5.431777e-03,43:4.439972e-04):1.735674e-01,(41:2.663122e-02,30:4.465240e-02):4.082076e-02):4.064202e-02,(21:1.610136e-04,(23:1.323413e-03,22:1.960521e-03):4.408227e-04):2.886979e-02):1.823142e-01):2.606393e-01):2.257046e-01):5.864560e-02,(((2:4.133253e-01,(25:2.728342e-01,29:3.749503e-01):2.042655e-01):6.989019e-02,(46:1.122199e+00,((6:1.164501e+00,(((12:1.339373e+00,(9:8.710144e-01,5:9.062134e-01):6.217307e-01):2.537426e-01,11:1.048610e+00):1.003003e-01,((15:1.099881e+00,(7:1.145818e+00,8:1.055110e+00):1.185684e-01):7.021692e-02,14:1.179201e+00):2.014182e-01):4.596178e-02):6.413066e-02,(10:1.138537e+00,((13:1.772538e+00,16:2.097149e+00):2.596445e-01,(17:1.405199e+00,18:2.116095e+00):6.847757e-01):2.888838e-01):2.674222e-01):5.073462e-01):3.738462e-01):1.098558e-01,4:5.314385e-01):5.493027e-02):1.917498e-01):8.915671e-02,((38:3.666852e-01,(39:2.474575e-01,37:7.769084e-02):3.479903e-01):1.432739e-01,((((19:2.346010e-01,(24:1.864465e-03,32:1.092467e-02):1.366159e-01):2.331518e-02,((26:3.821256e-03,27:1.493020e-02):1.018798e-01,40:7.023276e-02):2.671078e-02):6.737513e-02,((28:1.264464e-01,35:2.311199e-01):6.314476e-02,34:1.702393e-01):4.717003e-02):7.480869e-02,(33:1.198142e-01,20:6.151744e-02):4.208840e-01):1.092071e-01):1.054134e-01,1:3.703820e-01);
   tree gen.4356000 = [&U] ((31:5.906704e-01,((45:7.567460e-01,((3:5.515787e-01,42:5.203741e-01):9.017164e-02,(36:2.865318e-01,((((23:4.978417e-04,21:5.286006e-04):1.798988e-04,22:1.821096e-04):2.968709e-02,(41:3.652334e-02,30:4.591650e-02):8.373064e-02):1.419392e-02,(44:2.820136e-03,43:2.684650e-04):1.784811e-01):1.376799e-01):2.458276e-01):2.101008e-01):6.030585e-02,(((2:3.938081e-01,(25:2.805581e-01,29:4.681248e-01):2.100482e-01):8.664853e-02,(46:1.153968e+00,(((((12:1.377291e+00,(9:8.956728e-01,5:9.318682e-01):6.393318e-01):2.149235e-01,11:1.078296e+00):1.467637e-01,((15:1.131019e+00,(7:1.178256e+00,8:1.124244e+00):1.219250e-01):1.108880e-01,14:1.212584e+00):2.071203e-01):4.726296e-02,(10:1.170768e+00,((13:1.822718e+00,16:2.156520e+00):3.125094e-01,(17:1.444980e+00,18:2.176002e+00):7.041617e-01):2.970621e-01):2.749929e-01):6.594619e-02,6:1.197468e+00):4.767638e-01):3.844298e-01):7.603679e-02,4:5.464834e-01):7.297476e-02):1.971782e-01):7.183758e-02,((38:3.011430e-01,(39:2.544630e-01,37:9.414818e-02):3.578419e-01):1.473299e-01,((((19:2.412425e-01,(24:8.621166e-03,32:1.780683e-02):1.436600e-01):2.861090e-02,((26:5.671418e-03,27:7.598892e-03):1.047640e-01,40:1.023276e-01):2.417050e-02):6.928251e-02,((28:1.300261e-01,35:2.376629e-01):6.493238e-02,34:1.750587e-01):5.748931e-02):7.692652e-02,(33:1.459644e-01,20:6.325899e-02):4.327992e-01):9.196833e-02):1.388125e-01,1:3.808675e-01);
   tree gen.4356500 = [&U] ((((((35:2.253812e-01,28:1.625613e-01):7.934414e-02,34:1.817351e-01):2.163421e-02,(((26:5.767014e-03,27:9.432549e-03):9.061481e-02,40:9.731090e-02):2.238006e-02,(19:2.487753e-01,(32:5.697446e-03,24:5.288047e-04):1.186590e-01):2.580369e-02):6.261802e-02):1.005592e-01,(20:6.791319e-02,33:1.087475e-01):4.805718e-01):8.260833e-02,(38:3.474302e-01,(37:4.456019e-01,39:6.845933e-01):4.783457e-02):1.333968e-01):1.562800e-01,((45:9.339602e-01,((((42:3.584025e-01,(((41:3.110196e-02,30:4.614609e-02):4.013385e-02,(((23:2.603797e-03,21:3.506412e-04):2.899916e-04,22:9.176686e-04):3.938133e-02,(43:1.246106e-03,44:1.324726e-03):1.205218e-01):3.592227e-02):1.352430e-01,36:2.925599e-01):3.929412e-04):3.237222e-01,3:6.091938e-01):2.378269e-01,(((6:1.147867e+00,(((18:2.363662e+00,17:1.290135e+00):8.776178e-01,(13:1.951643e+00,16:2.151666e+00):2.382549e-01):3.174109e-01,10:1.175612e+00):2.862282e-01):6.494703e-02,(((12:1.353146e+00,(9:8.824292e-01,5:8.782820e-01):7.154875e-01):1.163572e-01,11:1.023535e+00):1.437961e-01,(((7:1.196206e+00,8:9.798481e-01):1.324242e-01,15:1.117397e+00):1.547534e-01,14:1.217087e+00):1.526233e-01):9.795371e-02):5.166572e-01,46:9.225773e-01):3.225313e-01):9.630228e-02,(4:5.572393e-01,(2:4.678495e-01,(25:2.017244e-01,29:3.644660e-01):2.319406e-01):1.431770e-01):7.951683e-02):5.224181e-02):1.785537e-01,31:6.420164e-01):6.073671e-02,1:4.150566e-01);
   tree gen.4357000 = [&U] ((((((35:2.324409e-01,28:1.313975e-01):3.073930e-02,34:1.819364e-01):2.362947e-02,(((26:2.422286e-03,27:9.442996e-03):9.071517e-02,40:9.741868e-02):2.868227e-02,(19:2.246058e-01,(32:5.703757e-03,24:5.293904e-04):9.193681e-02):2.956409e-02):9.210803e-02):9.527255e-02,(20:8.437600e-02,33:1.088680e-01):4.119610e-01):8.269982e-02,(39:6.853516e-01,(37:4.448579e-01,38:3.631391e-01):5.479695e-02):1.271247e-01):1.564531e-01,((((((42:3.006773e-01,(36:2.756762e-01,(((23:7.875874e-04,22:6.012380e-04):1.048922e-04,21:1.398038e-04):3.942494e-02,((43:2.067864e-03,44:8.055241e-04):1.206553e-01,(41:2.407233e-02,30:4.931087e-02):5.127521e-02):3.596206e-02):1.132639e-01):7.806301e-02):2.602883e-01,3:6.098685e-01):2.404088e-01,(((6:1.149138e+00,(((18:2.366280e+00,17:1.291564e+00):6.340134e-01,(13:1.838354e+00,16:2.154049e+00):2.385188e-01):3.199299e-01,10:1.176914e+00):2.106156e-01):1.303611e-01,(((12:1.354644e+00,(9:8.834066e-01,5:8.792548e-01):7.157873e-01):1.964540e-01,11:1.024669e+00):1.439553e-01,(((7:1.197531e+00,8:1.099375e+00):9.271906e-02,15:1.118635e+00):1.549248e-01,14:1.218435e+00):1.527924e-01):1.002304e-01):6.834038e-01,46:1.369767e+00):1.951999e-01):9.827035e-02,(4:5.578565e-01,(2:4.683676e-01,(25:2.057067e-01,29:4.630450e-01):2.540090e-01):1.113565e-01):7.960490e-02):5.344204e-02,45:9.349947e-01):1.787514e-01,31:6.427274e-01):6.080398e-02,1:4.155163e-01);
   tree gen.4357500 = [&U] ((31:6.884889e-01,(((2:3.994434e-01,(25:2.845728e-01,29:4.276181e-01):2.246940e-01):1.409006e-01,4:5.543036e-01):7.463180e-02,((46:1.516420e+00,(((((12:1.397000e+00,(9:9.687643e-01,5:9.452032e-01):6.461411e-01):2.067798e-01,11:1.093727e+00):1.534614e-01,((15:1.147203e+00,(7:1.167100e+00,8:1.140331e+00):1.185703e-01):1.519758e-01,14:1.229936e+00):1.543594e-01):8.803649e-02,(10:1.187522e+00,((13:2.153239e+00,16:2.187379e+00):1.343857e-01,(17:1.465657e+00,18:2.398006e+00):8.195609e-01):2.727777e-01):2.789280e-01):8.509444e-02,6:1.214603e+00):7.442825e-01):1.670790e-01,(45:7.675750e-01,((3:5.594717e-01,42:5.713690e-01):8.039490e-02,(36:2.906321e-01,(((22:1.165421e-03,23:1.193716e-03):2.151129e-03,21:3.491444e-04):3.291587e-02,((44:1.487092e-03,43:7.156967e-04):1.806683e-01,(41:9.380477e-03,30:5.824885e-02):1.690627e-02):4.283812e-02):1.970404e-01):2.493454e-01):1.490336e-01):9.864316e-02):7.877829e-02):1.722686e-01):9.435803e-02,((38:2.251646e-01,(39:1.215366e-01,37:9.328124e-02):3.236176e-01):2.911819e-01,((((19:2.446946e-01,(24:3.305952e-03,32:6.479356e-03):1.327383e-01):3.186989e-02,((26:6.025218e-03,27:7.707632e-03):9.319509e-02,40:1.037919e-01):2.650937e-02):4.922426e-02,((28:1.332026e-01,35:1.941280e-01):3.900949e-02,34:1.775638e-01):8.631143e-02):8.077198e-02,(33:1.102947e-01,20:5.225794e-02):4.557780e-01):7.373228e-02):2.053334e-01,1:3.863176e-01);
   tree gen.4358000 = [&U] ((31:6.662442e-01,(((2:3.865377e-01,(25:2.868980e-01,29:4.138020e-01):2.714554e-01):1.168049e-01,4:5.363944e-01):1.074866e-01,((46:1.467425e+00,(((((12:1.351863e+00,(9:9.374641e-01,5:9.146643e-01):6.252647e-01):1.780732e-01,11:1.058389e+00):1.485031e-01,((15:1.110138e+00,(7:1.129392e+00,8:9.159908e-01):2.062041e-01):1.470656e-01,14:1.190197e+00):1.290035e-01):8.519209e-02,(10:1.149154e+00,((13:2.083669e+00,16:2.116706e+00):3.008558e-01,(17:1.321369e+00,18:2.218344e+00):8.910516e-01):2.639645e-01):2.987135e-01):8.234510e-02,6:1.175360e+00):6.369334e-01):1.713489e-01,(45:7.427751e-01,((3:5.413956e-01,42:6.116164e-01):7.779740e-02,(36:2.812419e-01,((22:1.867978e-03,(23:7.582682e-04,21:2.263548e-04):7.994230e-04):4.144069e-02,((44:1.439045e-03,43:1.584047e-04):1.235339e-01,(41:1.232942e-02,30:3.826535e-02):1.636004e-02):2.601280e-02):1.582455e-01):2.412892e-01):1.442184e-01):9.545607e-02):7.623302e-02):1.749374e-01):9.130938e-02,((38:2.924368e-01,(39:1.726979e-01,37:6.125197e-02):3.131617e-01):1.706284e-01,((((19:2.473519e-01,(24:3.199139e-03,32:9.261684e-03):1.369113e-01):2.568156e-02,((26:1.456300e-03,27:1.453217e-02):9.018402e-02,40:1.004384e-01):2.565287e-02):4.763386e-02,((28:1.313574e-01,35:1.666634e-01):4.579275e-02,34:1.776196e-01):9.532197e-02):1.151468e-01,(33:1.479891e-01,20:5.056952e-02):4.410521e-01):5.507952e-02):1.986992e-01,1:3.722965e-01);
   tree gen.4358500 = [&U] ((31:6.650772e-01,(((2:4.295230e-01,(25:3.543755e-01,29:4.100475e-01):2.709799e-01):1.166003e-01,4:5.354548e-01):1.167053e-01,(((3:5.404472e-01,(36:2.807493e-01,(((22:7.409267e-04,23:2.068796e-04):1.514337e-03,21:2.067142e-04):4.081117e-02,((41:1.230782e-02,(44:1.407270e-03,43:5.024818e-04):1.259710e-01):1.594686e-02,30:3.819832e-02):3.590484e-02):1.641412e-01):2.353907e-01):7.783882e-02,42:6.108395e-01):1.439658e-01,(45:7.414740e-01,(46:1.464855e+00,(((10:1.147141e+00,((13:2.080019e+00,16:2.112999e+00):1.832905e-01,(17:1.319054e+00,18:2.214458e+00):7.429486e-01):2.635021e-01):2.981902e-01,(((12:1.349495e+00,(9:8.173926e-01,5:9.130621e-01):6.241694e-01):1.777612e-01,11:1.056535e+00):1.482430e-01,((15:1.108193e+00,(7:1.127414e+00,8:9.143862e-01):2.058429e-01):1.468079e-01,14:1.188112e+00):1.287775e-01):7.748807e-02):4.131298e-02,6:1.173301e+00):6.358176e-01):2.086419e-01):9.528885e-02):7.609948e-02):1.477363e-01):9.114943e-02,((38:2.919245e-01,(39:2.536694e-01,37:8.509870e-03):3.126131e-01):2.183693e-01,((((19:2.469186e-01,(24:3.193535e-03,32:9.245460e-03):1.366714e-01):2.563658e-02,((26:6.876238e-03,27:1.450671e-02):9.002604e-02,40:1.002625e-01):2.593788e-02):8.015420e-02,((28:1.311273e-01,35:1.663714e-01):3.477948e-02,34:1.773085e-01):9.515499e-02):9.800492e-02,(33:1.484196e-01,20:5.048094e-02):4.402795e-01):8.798316e-02):1.227401e-01,1:3.716444e-01);
   tree gen.4359000 = [&U] (((((2:4.514614e-01,(29:3.908030e-01,25:2.411104e-01):1.392361e-01):1.279496e-01,4:6.420947e-01):1.092620e-01,(((45:4.436948e-02,46:5.894099e-01):5.638036e-01,((((11:1.012288e+00,((5:9.266049e-01,9:8.495119e-01):6.778093e-01,12:1.440072e+00):1.128430e-01):1.688247e-01,(14:1.191944e+00,(15:1.182340e+00,(8:9.602825e-01,7:1.146222e+00):1.623548e-01):1.106143e-01):1.820598e-01):1.189541e-01,(((13:1.712250e+00,16:2.190316e+00):3.526607e-01,(17:1.485958e+00,18:2.210141e+00):6.915041e-01):2.162279e-01,10:1.293014e+00):1.513479e-01):8.956684e-02,6:1.218490e+00):5.126799e-01):2.811100e-01,(3:5.872556e-01,((42:1.566475e-01,36:1.711341e-01):2.475832e-01,((((21:4.301237e-03,23:2.705203e-04):1.909687e-03,22:2.740686e-03):1.444075e-02,(43:5.771140e-04,44:3.659722e-03):1.595668e-01):4.036511e-02,(41:2.199786e-02,30:5.315210e-02):7.190930e-02):1.218098e-01):2.535515e-01):2.416450e-01):4.612307e-02):1.604809e-01,31:6.120127e-01):1.131858e-01,((38:2.505865e-01,(37:2.191190e-01,39:1.882443e-01):3.172674e-01):1.756623e-01,((33:1.326857e-01,20:6.554855e-02):3.569842e-01,((28:1.536740e-01,35:2.147265e-01):6.320059e-02,(((24:1.604549e-03,32:1.267628e-02):1.743345e-01,(19:2.864967e-01,34:1.234325e-01):1.450469e-02):1.682681e-02,(40:1.266765e-01,(27:1.447364e-02,26:2.392364e-03):9.623806e-02):2.188791e-02):5.670915e-02):1.064992e-01):1.164453e-01):1.268442e-01,1:3.769432e-01);
   tree gen.4359500 = [&U] ((((((35:2.378184e-01,28:1.232456e-01):4.516564e-02,34:1.682105e-01):6.999541e-02,(((32:7.156415e-03,24:1.447578e-02):1.413816e-01,19:2.474364e-01):4.016485e-02,((26:2.511132e-03,27:1.095569e-02):9.771707e-02,40:9.421543e-02):2.914921e-03):5.032115e-02):9.606752e-02,(20:6.979374e-02,33:1.443837e-01):4.318033e-01):5.600923e-02,((39:4.964323e-01,37:2.239725e-01):1.589242e-01,38:3.164581e-01):1.614745e-01):1.554056e-01,(31:6.599244e-01,(45:9.336327e-01,((4:5.709845e-01,((((6:1.295840e+00,(((12:1.247777e+00,(9:8.698427e-01,5:8.657546e-01):6.661278e-01):1.570585e-01,11:1.008936e+00):1.035066e-01,(((7:1.134289e+00,8:9.254766e-01):1.962521e-01,15:1.040646e+00):8.678225e-02,14:1.280418e+00):1.712412e-01):6.366015e-02):5.440370e-02,(((18:2.329947e+00,17:1.597666e+00):6.227600e-01,(13:1.810128e+00,16:1.982493e+00):2.127655e-01):3.392018e-01,10:1.210201e+00):2.377948e-01):5.338216e-01,46:1.247474e+00):2.896722e-01,(2:4.490735e-01,(25:2.222358e-01,29:4.071115e-01):2.494059e-01):6.745074e-02):7.274247e-02):1.126036e-01,(((42:1.556393e-01,36:1.175479e-01):1.696472e-01,((43:7.135775e-04,44:2.624043e-03):1.510330e-01,((41:2.251245e-02,30:4.201611e-02):6.602387e-02,((23:1.672037e-04,22:9.721844e-04):5.225469e-04,21:2.757301e-04):4.172550e-02):2.852041e-02):1.694068e-01):2.466484e-01,3:6.005045e-01):2.778509e-01):1.267384e-01):3.250134e-02):1.074327e-01,1:3.579664e-01);
   tree gen.4360000 = [&U] ((31:6.406576e-01,(((2:4.319270e-01,(25:2.658885e-01,29:3.557016e-01):2.629055e-01):1.432988e-01,4:5.384516e-01):1.186814e-01,(((3:5.995182e-01,(36:2.823206e-01,(((23:4.040159e-04,22:1.571595e-03):3.774178e-03,21:2.389042e-04):4.282411e-02,((44:2.075339e-03,43:2.241622e-04):1.292630e-01,(30:3.359272e-02,41:2.627521e-02):6.663621e-02):3.082795e-02):1.807119e-01):2.353991e-01):7.975536e-02,42:4.728858e-01):1.547911e-01,(((((10:1.153561e+00,((13:2.091660e+00,16:2.029120e+00):1.397702e-01,(17:1.326437e+00,18:2.406339e+00):7.471067e-01):3.453068e-01):2.771109e-01,(((12:1.357048e+00,(9:8.711060e-01,5:9.648404e-01):6.276628e-01):2.015290e-01,11:1.062448e+00):1.066372e-01,((15:1.017881e+00,(7:1.106589e+00,8:1.120800e+00):1.737686e-01):1.832194e-01,14:1.158200e+00):1.721685e-01):1.129749e-01):3.621747e-02,6:1.241129e+00):6.652853e-01,46:1.479979e+00):7.243418e-02,45:7.985172e-01):6.632287e-02):7.717686e-02):1.384730e-01):9.893517e-02,((38:3.071131e-01,(39:2.679260e-01,37:1.427716e-02):2.973310e-01):2.596072e-01,((((19:2.483006e-01,(24:2.445669e-03,32:4.826145e-03):1.251985e-01):3.278915e-02,((26:1.911905e-03,27:8.025003e-03):8.391830e-02,40:8.637253e-02):2.643921e-02):5.035093e-02,((28:1.462442e-01,35:2.185061e-01):3.579667e-02,34:1.869129e-01):3.846721e-02):8.313414e-02,(33:1.392211e-01,20:7.495641e-02):4.203838e-01):9.541663e-02):1.493704e-01,1:4.270339e-01);
   tree gen.4360500 = [&U] ((31:6.208299e-01,(((2:4.185593e-01,(25:1.405156e-01,29:3.281911e-01):2.547689e-01):1.388638e-01,4:5.217871e-01):1.150083e-01,(((((10:1.117860e+00,((13:2.026926e+00,16:2.153999e+00):1.621201e-01,(17:1.619885e+00,18:2.331865e+00):7.239846e-01):3.346199e-01):2.302573e-01,(((12:1.315049e+00,(9:8.441462e-01,5:9.349796e-01):6.082373e-01):1.952919e-01,11:1.029567e+00):1.033369e-01,((15:9.863790e-01,(7:1.113617e+00,8:1.086112e+00):2.188386e-01):8.042858e-02,14:1.141000e+00):1.668401e-01):8.978845e-02):8.791716e-02,6:1.202717e+00):5.926999e-01,45:6.854708e-01):1.222859e-01,(((3:5.809637e-01,(36:2.735831e-01,((((23:3.573042e-04,22:4.254030e-03):1.127258e-03,21:2.031743e-03):4.148344e-02,(30:7.160395e-02,41:1.223745e-02):8.273292e-02):7.682502e-03,(44:1.022002e-02,43:3.130331e-04):1.252624e-01):1.697932e-01):2.386473e-01):1.636337e-01,42:5.713008e-01):7.728350e-04,46:1.003889e+00):1.130111e-01):5.901225e-02):1.408189e-01):1.055419e-01,((38:2.976083e-01,(39:1.525416e-01,37:2.320351e-03):2.842839e-01):2.515726e-01,((((19:2.406160e-01,(24:2.369978e-03,32:4.676781e-03):1.213238e-01):3.177436e-02,((26:1.852734e-03,27:1.336465e-02):8.132111e-02,40:8.369939e-02):2.562095e-02):4.106736e-02,((28:1.396291e-01,35:2.117436e-01):4.002739e-02,34:1.811281e-01):6.789339e-02):7.675060e-02,(33:1.349123e-01,20:7.263658e-02):4.073734e-01):9.246359e-02):1.447475e-01,1:4.138177e-01);
   tree gen.4361000 = [&U] ((31:6.236601e-01,(((2:4.204674e-01,(25:3.377509e-01,29:3.766426e-01):2.559303e-01):1.545452e-01,4:5.241658e-01):1.155326e-01,((((10:1.122956e+00,((13:2.036166e+00,16:2.163819e+00):2.764225e-01,(17:1.627270e+00,18:2.342496e+00):7.272850e-01):3.273752e-01):2.318076e-01,((((12:1.321044e+00,(9:8.479944e-01,5:9.392420e-01):6.110101e-01):1.271393e-01,11:1.034260e+00):1.341345e-01,((15:9.908756e-01,(7:1.035810e+00,8:1.091064e+00):1.673635e-01):1.231899e-01,14:1.146202e+00):1.676007e-01):9.019777e-02,6:1.208200e+00):8.479298e-02):7.467284e-01,45:7.543004e-01):1.364628e-01,((42:5.739052e-01,46:1.180019e+00):8.281965e-03,(3:5.836122e-01,(36:3.242657e-01,(((30:4.538141e-02,41:4.844085e-02):7.994752e-02,((22:3.695246e-03,21:1.131994e-03):1.016925e-03,23:1.108250e-03):4.167255e-02):7.793869e-03,(44:1.046364e-02,43:1.288510e-04):1.670765e-01):1.705673e-01):2.397352e-01):2.107597e-01):5.580715e-02):5.711253e-02):1.414609e-01):1.182338e-01,((38:2.754899e-01,(39:1.911221e-01,37:5.195135e-03):2.855799e-01):1.997374e-01,((((19:2.882225e-01,(24:4.570222e-03,32:4.698101e-03):1.675535e-01):3.191921e-02,((26:2.274924e-03,27:1.400069e-02):7.478005e-02,40:1.206317e-01):2.539880e-02):3.334826e-02,((28:1.618827e-01,35:2.160379e-01):4.220280e-02,34:1.819538e-01):3.853171e-02):1.122390e-01,(33:1.355274e-01,20:7.296772e-02):4.092305e-01):6.178035e-02):1.454074e-01,1:3.981640e-01);
   tree gen.4361500 = [&U] ((((((35:2.492902e-01,28:1.566660e-01):1.603082e-02,34:1.775128e-01):6.304979e-02,(((32:3.389138e-03,24:9.020408e-03):1.363178e-01,19:2.674263e-01):2.533844e-02,((26:1.323100e-03,27:1.146646e-02):9.549923e-02,40:1.312686e-01):3.764690e-02):4.287885e-02):8.919930e-02,(20:5.820734e-02,33:1.513485e-01):3.838317e-01):1.354373e-01,((38:3.889431e-01,37:4.616025e-01):5.771212e-02,39:5.689100e-01):1.456076e-01):1.345841e-01,(31:6.953539e-01,(45:7.565768e-01,((4:5.985276e-01,((((6:1.059273e+00,(((18:2.442339e+00,17:1.674734e+00):6.249104e-01,(13:1.930138e+00,16:2.104227e+00):2.230288e-01):3.034434e-01,10:1.268578e+00):2.567196e-01):8.012833e-02,(((12:1.307967e+00,(9:9.357554e-01,5:9.075167e-01):7.297647e-01):1.784741e-01,11:1.065595e+00):1.203396e-01,(((7:1.212273e+00,8:9.964480e-01):2.108938e-01,15:1.090845e+00):9.906433e-02,14:1.318990e+00):1.641124e-01):4.753326e-02):6.913458e-01,46:1.161619e+00):2.099601e-01,(2:4.680934e-01,(25:2.289037e-01,29:4.267497e-01):1.156846e-01):7.833547e-02):8.097744e-02):9.968221e-02,(((42:3.741749e-01,36:2.422021e-01):1.276718e-01,((23:1.155096e-04,(22:1.602173e-03,21:4.706015e-03):4.433480e-04):2.129122e-02,((41:5.539401e-02,30:7.633749e-02):8.269081e-02,(43:4.705971e-04,44:3.908369e-03):9.776281e-02):3.074914e-02):1.826373e-01):2.237329e-01,3:6.765182e-01):2.954266e-01):6.154213e-02):7.837424e-02):9.010708e-02,1:3.529695e-01);
   tree gen.4362000 = [&U] ((((((35:2.468907e-01,28:1.551580e-01):1.978621e-02,34:1.479303e-01):6.093694e-02,(((32:6.053013e-03,24:8.933582e-03):1.350057e-01,19:2.648522e-01):2.509454e-02,((26:3.156053e-03,27:1.135610e-02):9.819159e-02,40:1.300051e-01):1.283327e-02):4.246612e-02):1.019433e-01,(20:6.962698e-02,33:1.183170e-01):4.119627e-01):6.711683e-02,((38:2.493156e-01,37:4.864835e-01):7.898436e-02,39:7.147288e-01):8.504816e-02):1.332887e-01,(31:6.886608e-01,(45:1.052974e+00,((4:5.927665e-01,(((6:1.049077e+00,((((18:2.418831e+00,17:1.658614e+00):6.188953e-01,(13:1.911559e+00,16:2.155256e+00):2.208821e-01):3.005226e-01,10:1.256367e+00):2.542486e-01,(((12:1.295377e+00,(9:9.926402e-01,5:8.987815e-01):7.227404e-01):1.767562e-01,11:1.055338e+00):1.191813e-01,(((7:1.200605e+00,8:9.868567e-01):1.612458e-01,15:1.019154e+00):7.779331e-02,14:1.306295e+00):1.625327e-01):1.436155e-01):4.489763e-02):7.057678e-01,46:1.150438e+00):1.976909e-01,(2:4.635878e-01,(25:2.267004e-01,29:3.938913e-01):1.928242e-01):9.046980e-02):7.095298e-02):9.872272e-02,((42:2.863288e-01,(36:2.509254e-01,((23:1.914888e-04,(21:1.943290e-03,22:5.811455e-04):1.346663e-03):2.135367e-02,((43:9.683901e-04,44:4.580780e-03):1.282689e-01,(41:3.303733e-02,30:3.752028e-02):1.030774e-01):9.243244e-03):1.438868e-01):9.321551e-02):2.137015e-01,3:6.700064e-01):2.925830e-01):2.687014e-02):1.204941e-01):8.923976e-02,1:3.495720e-01);
   tree gen.4362500 = [&U] ((31:6.701610e-01,(((2:4.353140e-01,(25:3.564906e-01,29:3.056332e-01):2.556456e-01):1.600022e-01,4:5.426741e-01):9.950756e-02,((((((12:1.576035e+00,(9:8.779370e-01,5:9.589822e-01):6.325848e-01):1.042125e-01,11:1.070780e+00):1.531479e-01,((15:1.053210e+00,(7:1.072384e+00,8:1.123671e+00):1.942126e-01):7.342399e-02,14:1.180839e+00):2.030762e-01):8.072662e-02,((10:1.162607e+00,((13:2.108063e+00,16:2.240223e+00):2.109287e-01,(17:1.474449e+00,18:2.425209e+00):7.403254e-01):2.646629e-01):2.362655e-01,6:1.250862e+00):1.172523e-01):7.794526e-01,45:7.809347e-01):1.522994e-01,((42:2.462178e-01,46:7.949452e-01):2.015846e-01,(3:6.630231e-01,(36:3.357155e-01,(((44:4.597712e-03,43:2.424184e-04):1.159885e-01,((23:4.500512e-03,21:6.828982e-04):2.850044e-03,22:7.601010e-04):3.830372e-02):3.611279e-03,(30:3.312688e-02,41:1.833180e-02):4.184333e-02):1.912705e-01):2.601980e-01):9.644876e-02):1.296494e-01):1.087771e-01):1.243343e-01):1.224087e-01,((38:3.164136e-01,(39:3.343728e-01,37:1.963958e-01):1.054267e-01):3.017686e-01,(((((24:4.537431e-03,32:6.018710e-03):1.443549e-01,((26:2.585534e-03,27:7.532375e-03):8.068990e-02,40:1.248912e-01):2.418681e-02):3.113293e-02,19:2.652300e-01):4.366652e-02,((28:1.675987e-01,35:1.855871e-01):7.815768e-02,34:1.809662e-01):3.124916e-02):1.155355e-01,(33:1.166184e-01,20:7.554420e-02):4.236804e-01):1.061245e-01):1.147086e-01,1:4.122231e-01);
   tree gen.4363000 = [&U] ((31:6.568445e-01,(((2:4.266641e-01,(25:2.972430e-01,29:2.862782e-01):2.517339e-01):1.568229e-01,4:5.318909e-01):9.882470e-02,(((6:1.226006e+00,((10:1.139506e+00,((13:2.066175e+00,16:2.286014e+00):2.067375e-01,(17:1.445151e+00,18:2.377019e+00):7.733278e-01):2.594039e-01):2.206574e-01,(((12:1.544719e+00,(9:8.604920e-01,5:9.399268e-01):6.200151e-01):1.021417e-01,11:1.049503e+00):1.501048e-01,((15:1.203369e+00,(7:1.051075e+00,8:1.101343e+00):1.903535e-01):7.196502e-02,14:1.157376e+00):1.990410e-01):7.912254e-02):2.541811e-02):7.387669e-01,45:8.627365e-01):8.620586e-02,((42:3.154203e-01,46:7.791493e-01):2.481657e-01,(3:6.498485e-01,(36:3.122105e-01,(((30:6.442585e-02,41:2.749677e-02):3.182242e-02,(44:4.506353e-03,43:4.762887e-04):1.136837e-01):5.462068e-02,((21:3.534958e-03,22:1.313155e-03):3.183750e-03,23:5.429213e-03):1.926410e-02):1.491401e-01):2.550277e-01):9.453228e-02):1.270732e-01):1.002420e-01):1.415153e-01):1.199764e-01,((38:3.101263e-01,(39:1.706716e-01,37:9.257648e-02):3.111182e-01):2.412464e-01,(((34:1.773703e-01,(((24:4.447270e-03,32:9.645223e-03):1.756935e-01,((26:6.113444e-03,27:7.382703e-03):1.002445e-01,40:1.224096e-01):2.544891e-02):8.304809e-03,19:2.599597e-01):5.938861e-02):1.799773e-02,(28:1.642684e-01,35:1.818994e-01):8.746814e-02):1.199448e-01,(33:1.143011e-01,20:7.404310e-02):4.152617e-01):1.040158e-01):1.124293e-01,1:4.040321e-01);
   tree gen.4363500 = [&U] ((31:6.501152e-01,(((2:4.222930e-01,(25:1.609939e-01,29:2.809640e-01):3.100105e-01):1.552163e-01,4:5.264417e-01):8.918208e-02,((((10:1.166468e+00,((13:2.045007e+00,16:2.262594e+00):2.046195e-01,(17:1.430345e+00,18:2.352667e+00):7.654051e-01):2.567463e-01):2.101481e-01,(6:1.213446e+00,(((12:1.528893e+00,(9:8.516763e-01,5:9.302974e-01):6.769723e-01):1.010953e-01,11:1.062534e+00):1.485670e-01,((15:1.191041e+00,(7:1.100818e+00,8:1.090060e+00):1.558309e-01):7.122775e-02,14:1.145518e+00):1.970019e-01):9.112990e-02):3.851558e-02):7.311983e-01,45:6.897488e-01):1.737138e-01,((42:3.121888e-01,46:1.035345e+00):7.830025e-02,(3:6.431909e-01,(36:3.090119e-01,(((30:5.855944e-02,41:2.721507e-02):7.107675e-02,(44:4.460186e-03,43:2.379103e-04):1.125191e-01):2.045201e-02,(21:3.666804e-03,(22:6.662925e-04,23:1.765757e-03):2.245724e-03):2.484531e-02):1.476122e-01):2.631899e-01):7.213870e-02):1.787723e-01):9.582267e-02):1.400655e-01):1.187472e-01,((38:3.271413e-01,(39:2.837328e-01,37:1.708757e-01):1.560612e-01):1.916812e-01,(((34:1.755532e-01,(28:1.132311e-01,35:2.354802e-01):7.018442e-02):3.231009e-02,(((24:3.285148e-03,32:9.546409e-03):1.738936e-01,19:2.572965e-01):1.722532e-02,((26:6.050812e-03,27:8.873175e-03):8.948168e-02,40:1.211555e-01):2.518819e-02):5.878018e-02):1.175263e-01,(33:1.131301e-01,20:7.328454e-02):3.924009e-01):9.335109e-02):1.384977e-01,1:3.998928e-01);
   tree gen.4364000 = [&U] ((31:6.204942e-01,(((2:4.030522e-01,(25:1.702544e-01,29:3.115738e-01):2.958856e-01):1.481442e-01,4:6.040191e-01):8.511870e-02,((((10:1.113320e+00,((13:1.951831e+00,16:2.090895e+00):1.952964e-01,(17:1.365175e+00,18:2.245473e+00):7.305311e-01):2.450482e-01):2.005732e-01,(6:1.158158e+00,(((12:1.405136e+00,(9:8.128716e-01,5:8.879104e-01):7.206725e-01):1.512779e-01,11:1.014122e+00):1.417978e-01,((15:9.938916e-01,(7:1.080757e+00,8:1.040394e+00):1.487308e-01):6.798242e-02,14:1.093325e+00):1.880259e-01):1.008370e-01):3.261830e-02):6.815605e-01,45:6.583220e-01):1.657989e-01,((36:2.949325e-01,(((30:5.443896e-02,41:2.597507e-02):3.297646e-02,(44:4.256968e-03,43:5.692694e-04):1.073924e-01):2.411544e-02,(22:3.158742e-04,(23:2.782101e-04,21:5.805393e-04):5.007206e-03):3.999899e-02):1.682321e-01):2.667867e-01,(3:6.188740e-01,(42:3.593321e-02,46:9.881722e-01):2.976644e-01):4.222554e-02):1.911650e-01):5.617639e-02):1.455403e-01):8.294585e-02,((38:3.122358e-01,(39:2.708051e-01,37:1.518157e-01):2.744473e-01):1.829476e-01,(((28:1.730480e-01,35:2.247511e-01):6.558938e-02,((((24:4.269109e-03,32:9.555401e-03):1.659705e-01,19:2.455733e-01):2.159022e-02,((26:7.824190e-04,27:8.468888e-03):8.522856e-02,40:1.156353e-01):1.903957e-02):5.419344e-02,34:1.675545e-01):1.825660e-02):1.121715e-01,(33:1.079756e-01,20:6.994549e-02):4.069239e-01):7.582210e-02):1.321874e-01,1:3.816726e-01);
   tree gen.4364500 = [&U] ((((((45:1.552489e-01,46:4.469995e-01):6.510433e-01,(6:1.176013e+00,(((11:1.042044e+00,((5:9.538421e-01,9:8.575940e-01):7.257949e-01,12:1.372903e+00):1.611532e-01):2.295671e-01,((15:1.272931e+00,(8:1.012173e+00,7:1.179914e+00):9.204120e-02):1.009832e-01,14:1.226981e+00):1.472156e-01):1.004654e-01,(((13:1.762581e+00,16:2.080762e+00):2.435154e-01,(17:1.507991e+00,18:2.469657e+00):8.201826e-01):2.444754e-01,10:1.361083e+00):2.572413e-01):6.730666e-02):7.380857e-01):1.510987e-01,(3:6.045178e-01,((42:5.266562e-02,36:1.974500e-01):2.040004e-01,((41:1.851599e-02,30:7.037519e-02):6.326496e-02,((43:1.737970e-03,44:4.926037e-03):1.761347e-01,((22:4.731827e-03,23:8.041614e-04):2.921967e-03,21:9.242078e-05):4.387017e-02):1.637120e-02):8.813558e-02):3.229569e-01):2.713986e-01):5.746075e-02,((2:3.910485e-01,(29:3.712865e-01,25:2.149756e-01):2.142343e-01):1.665814e-01,4:5.769746e-01):6.931753e-02):1.212675e-01,31:6.300026e-01):1.118305e-01,((38:2.887774e-01,(39:4.569379e-01,37:3.331416e-01):5.815685e-02):2.566410e-01,((33:1.029709e-01,20:8.865849e-02):4.445947e-01,((28:1.457333e-01,35:2.210383e-01):5.676406e-02,(((19:2.437095e-01,(24:6.846639e-03,32:1.046734e-02):1.482354e-01):3.223431e-02,(40:1.085389e-01,(27:1.125126e-02,26:2.439187e-03):6.802651e-02):5.667295e-02):2.645497e-02,34:1.135837e-01):6.803766e-02):7.803655e-02):8.246252e-02):1.879496e-01,1:4.058220e-01);
   tree gen.4365000 = [&U] (((((35:2.226150e-01,28:1.516553e-01):4.794900e-02,(34:1.349107e-01,(((26:2.856855e-03,27:7.210107e-03):7.573210e-02,40:1.137853e-01):4.582233e-02,((32:5.295015e-03,24:4.043174e-03):1.303000e-01,19:2.757651e-01):2.184537e-02):3.309104e-02):4.871626e-02):1.271959e-01,(20:9.406318e-02,33:9.647267e-02):3.857937e-01):5.451166e-02,(39:5.961775e-01,(37:3.990514e-01,38:2.650539e-01):9.683877e-02):1.413440e-01):1.826271e-01,(31:5.759532e-01,(45:1.033124e+00,((((2:4.610147e-01,(25:2.676332e-01,29:3.488900e-01):2.705315e-01):7.302726e-02,((((((18:2.373232e+00,17:1.442335e+00):6.889619e-01,(13:1.845347e+00,16:1.972302e+00):2.726155e-01):2.809891e-01,10:1.232683e+00):1.990364e-01,(((12:1.270958e+00,(9:7.054919e-01,5:8.366928e-01):6.762405e-01):2.666214e-01,11:1.010993e+00):1.717358e-01,(((7:1.093978e+00,8:1.026841e+00):1.328760e-01,15:1.092289e+00):8.581712e-02,14:1.294429e+00):1.508492e-01):9.763080e-02):8.925445e-02,6:1.052922e+00):5.540383e-01,46:1.455297e+00):2.524494e-01):5.497742e-02,4:5.894034e-01):5.665360e-02,(((36:1.700168e-01,42:2.136106e-01):1.291533e-01,((43:1.234666e-03,44:4.607450e-03):1.493615e-01,((41:5.340188e-02,30:6.771912e-02):4.739425e-02,(22:1.428939e-03,(21:9.891990e-05,23:2.674742e-03):3.620508e-04):4.175743e-02):3.620289e-02):1.618580e-01):2.585414e-01,3:6.064005e-01):2.504013e-01):3.777568e-02):9.917906e-02):9.025018e-02,1:3.776696e-01);
   tree gen.4365500 = [&U] ((31:6.174666e-01,(((2:3.633950e-01,(25:1.729487e-01,29:3.535466e-01):2.552030e-01):2.299266e-01,4:6.190858e-01):7.007123e-02,((((((12:1.398280e+00,(9:8.153150e-01,5:9.760795e-01):6.168371e-01):1.732806e-01,11:9.852862e-01):1.407670e-01,((15:1.068863e+00,(7:1.152273e+00,8:1.035318e+00):1.466016e-01):1.302488e-01,14:1.118712e+00):1.398855e-01):1.581445e-01,((10:1.225826e+00,((13:1.942307e+00,16:2.080692e+00):1.647176e-01,(17:1.400905e+00,18:2.234516e+00):7.269666e-01):2.607220e-01):1.963935e-01,6:1.152507e+00):5.377600e-02):8.015217e-01,45:7.471915e-01):8.824608e-02,((46:9.794757e-01,42:3.896548e-01):6.380799e-02,((36:3.313285e-01,(((23:6.674526e-04,22:3.935476e-03):3.310738e-04,21:9.242538e-05):3.614001e-02,((44:7.176711e-03,43:7.010452e-04):1.492845e-01,(30:4.413413e-02,41:2.024461e-02):4.594881e-02):2.018513e-02):3.999343e-02):3.014619e-01,3:6.158255e-01):7.940295e-02):1.900950e-01):3.651091e-02):1.448302e-01):8.254113e-02,((38:2.854668e-01,(39:3.696550e-01,37:1.751964e-01):1.259348e-01):2.082043e-01,(((((24:3.485180e-03,32:1.010451e-02):1.616397e-01,19:2.443751e-01):1.272620e-02,((26:2.921174e-03,27:9.307872e-03):8.766017e-02,40:1.083112e-01):1.795605e-02):5.663107e-02,(34:1.750815e-01,(28:1.294765e-01,35:2.647941e-01):6.416652e-02):4.317430e-02):9.511968e-02,(33:1.375254e-01,20:6.960420e-02):4.276404e-01):1.150760e-01):1.212813e-01,1:3.798103e-01);
   tree gen.4366000 = [&U] ((31:6.391432e-01,((((2:4.292107e-01,(25:2.456914e-01,29:3.659582e-01):2.331901e-01):1.682491e-01,4:6.408193e-01):7.206723e-02,((((((12:1.447368e+00,(9:8.439374e-01,5:1.010346e+00):6.384917e-01):1.779077e-01,11:1.019875e+00):1.792342e-01,((15:1.106386e+00,(7:1.192725e+00,8:1.071663e+00):1.140679e-01):1.348213e-01,14:1.223299e+00):1.669123e-01):1.510663e-01,(10:1.268860e+00,((13:2.010493e+00,16:2.210802e+00):3.029853e-01,(17:1.450084e+00,18:2.412767e+00):7.524874e-01):2.644192e-01):2.151476e-01):3.691621e-02,6:1.192967e+00):8.206251e-01,45:7.734223e-01):9.134404e-02):4.647782e-02,((46:9.754004e-01,42:3.279728e-01):1.425459e-01,((36:3.429601e-01,(((44:5.625390e-03,43:2.744008e-03):1.529766e-01,(30:4.599906e-02,41:3.658218e-02):3.169434e-02):2.185660e-02,(21:2.990359e-03,(23:2.057963e-03,22:2.157555e-03):1.429257e-04):2.160298e-02):1.293600e-01):2.087006e-01,3:6.374446e-01):1.001563e-01):1.963939e-01):1.485405e-01):1.142496e-01,((38:2.954884e-01,(39:3.539318e-01,37:1.813468e-01):1.614884e-01):2.155135e-01,(((((24:3.607530e-03,32:1.045924e-02):1.673142e-01,19:2.529541e-01):2.501777e-02,((26:3.121808e-03,27:1.196427e-02):1.197129e-01,40:1.121136e-01):3.060397e-02):4.339911e-02,(34:1.812279e-01,(28:1.340219e-01,35:2.740899e-01):4.076920e-02):6.788351e-02):7.800790e-02,(33:1.423534e-01,20:8.393081e-02):4.426531e-01):1.365036e-01):1.255390e-01,1:3.931438e-01);
   tree gen.4366500 = [&U] (((((2:4.564891e-01,(29:4.151823e-01,25:2.163353e-01):1.287407e-01):8.829679e-02,4:5.861201e-01):1.094828e-01,(((45:4.796134e-02,46:4.009650e-01):6.093803e-01,(6:1.174336e+00,((((13:1.790519e+00,16:2.113743e+00):2.120438e-01,(17:1.531894e+00,18:2.417828e+00):8.556236e-01):2.483505e-01,10:1.260739e+00):2.811374e-01,((11:1.056999e+00,((5:9.689612e-01,9:9.249903e-01):6.668356e-01,12:1.394665e+00):2.105136e-01):1.629014e-01,(14:1.246430e+00,((8:9.897339e-01,7:1.198617e+00):1.726657e-01,15:1.176039e+00):1.361551e-01):1.744672e-01):1.112904e-01):6.877793e-02):6.438659e-01):1.662982e-01,(3:6.140998e-01,((42:9.891386e-02,36:1.680751e-01):1.966081e-01,(((43:5.966972e-04,44:4.095997e-03):7.972187e-02,(41:1.996113e-02,30:5.694831e-02):6.684883e-02):3.838521e-02,((22:1.537686e-03,21:1.393976e-03):7.916906e-04,23:2.508924e-03):3.597772e-02):1.862652e-01):2.568167e-01):2.368864e-01):5.393907e-02):1.631827e-01,31:6.165275e-01):9.475415e-02,(((38:1.915193e-01,39:3.433835e-01):5.524914e-02,37:3.326420e-01):3.246627e-01,((33:1.151573e-01,20:7.575756e-02):4.093266e-01,((28:1.406120e-01,35:2.362783e-01):7.835796e-02,((34:1.587861e-01,(40:1.377491e-01,(27:7.854788e-03,26:7.690368e-04):9.966275e-02):1.286056e-03):2.999949e-03,(19:2.475724e-01,(24:3.442182e-03,32:5.318490e-03):1.418257e-01):3.948803e-02):6.594438e-02):1.007577e-01):6.430121e-02):1.750823e-01,1:3.870522e-01);
   tree gen.4367000 = [&U] ((31:6.351855e-01,((((((10:1.264541e+00,((13:2.003651e+00,16:2.203278e+00):3.490250e-01,(17:1.445149e+00,18:2.192007e+00):7.325192e-01):2.635193e-01):2.144154e-01,(((12:1.442442e+00,(9:8.410652e-01,5:1.006907e+00):7.537573e-01):1.773022e-01,11:1.016405e+00):1.288129e-01,((15:1.102620e+00,(7:1.188666e+00,8:1.068016e+00):1.458298e-01):1.208095e-01,14:1.312876e+00):1.788511e-01):1.247752e-01):7.709468e-02,6:1.188907e+00):6.847988e-01,45:7.707901e-01):9.093257e-02,((46:1.229115e+00,42:2.699419e-01):6.017157e-02,((36:3.598527e-01,(((21:2.362570e-03,22:2.717318e-04):1.820397e-03,23:1.071730e-03):4.066276e-02,((44:5.735911e-03,43:1.243279e-03):1.433279e-01,(30:4.584251e-02,41:1.534870e-02):4.945730e-02):2.936579e-02):2.157732e-01):2.522213e-01,3:6.352752e-01):3.705398e-02):1.727473e-01):6.330851e-02,((2:4.277500e-01,(25:2.953147e-01,29:3.647127e-01):2.323964e-01):1.484421e-01,4:6.386384e-01):9.315153e-02):1.579982e-01):8.692995e-02,((38:2.654605e-01,(39:3.870270e-01,37:3.007480e-01):1.288716e-01):2.500786e-01,(((((24:5.379374e-03,32:2.412320e-03):1.436816e-01,19:2.520932e-01):2.833657e-02,(40:1.221990e-01,(26:2.304607e-03,27:1.192355e-02):1.136309e-01):2.395549e-02):6.618139e-02,((28:1.357645e-01,35:2.425191e-01):3.582231e-02,34:1.806112e-01):2.222878e-02):7.453852e-02,(33:1.472738e-01,20:5.341786e-02):4.609961e-01):1.382184e-01):7.627901e-02,1:4.177703e-01);
   tree gen.4367500 = [&U] (((((3:6.208246e-01,(42:3.945848e-01,(36:2.836712e-01,(((41:4.023986e-02,30:2.588632e-02):7.204995e-02,(43:2.193652e-04,44:2.513912e-03):9.560079e-02):7.816713e-03,((21:7.144274e-04,22:4.116510e-04):5.151941e-03,23:5.050917e-03):2.453242e-02):1.939106e-01):2.370999e-02):1.960708e-01):2.245868e-01,((6:1.113365e+00,((((8:1.009885e+00,7:1.151789e+00):1.495666e-01,15:1.007849e+00):1.569820e-01,14:1.188503e+00):1.967827e-01,((11:1.054001e+00,(12:1.328431e+00,(5:8.919051e-01,9:7.889817e-01):7.234792e-01):1.289299e-01):1.046317e-01,(((18:2.123316e+00,17:1.413066e+00):6.878585e-01,(13:1.994132e+00,16:2.032177e+00):1.989286e-01):3.486904e-01,10:1.016149e+00):2.715667e-01):3.702106e-02):1.342312e-01):6.326185e-01,(46:8.384936e-01,45:3.646416e-01):1.798822e-01):2.426158e-01):6.002959e-02,(((29:3.596640e-01,25:2.539539e-01):1.907396e-01,2:3.993746e-01):1.538060e-01,4:5.098911e-01):1.074436e-01):1.429989e-01,31:6.602596e-01):1.112482e-01,((38:3.148057e-01,(39:3.657781e-01,37:3.671451e-01):9.093385e-02):2.023892e-01,((20:8.021791e-02,33:1.040299e-01):4.869867e-01,(((40:1.147686e-01,(27:7.442391e-03,26:5.397765e-03):1.099054e-01):1.744427e-02,((32:9.784562e-03,24:7.709144e-03):1.302618e-01,19:2.663505e-01):2.773841e-02):6.054810e-02,((35:1.989218e-01,28:1.309739e-01):3.040637e-02,34:1.856205e-01):6.808099e-02):8.424847e-02):8.307773e-02):1.744234e-01,1:3.053014e-01);
   tree gen.4368000 = [&U] (((((2:4.449398e-01,(29:4.046780e-01,25:2.108619e-01):2.791931e-01):1.731593e-01,4:5.712910e-01):8.552883e-02,(((45:1.129588e-01,46:4.177437e-01):6.867466e-01,(6:1.144625e+00,(((11:1.030257e+00,((5:9.444461e-01,9:8.420579e-01):5.898492e-01,12:1.342739e+00):1.861716e-01):1.331769e-01,(14:1.214895e+00,((8:1.027236e+00,7:1.168292e+00):1.313999e-01,15:1.053532e+00):1.392183e-01):1.176985e-01):1.084747e-01,(((13:1.722225e+00,16:2.060265e+00):3.282725e-01,(17:1.493136e+00,18:2.230329e+00):7.550664e-01):2.003683e-01,10:1.228842e+00):2.401760e-01):7.866787e-02):6.019728e-01):2.189409e-01,(3:5.985629e-01,((42:7.599839e-02,36:7.774271e-02):2.157925e-01,(((43:6.638606e-04,44:3.042778e-03):9.312259e-02,(41:5.073558e-02,30:6.079934e-02):6.717919e-02):3.903468e-02,((21:4.828493e-04,22:2.286520e-03):2.621571e-03,23:1.867968e-03):3.352199e-02):1.815526e-01):2.600109e-01):2.387518e-01):7.393498e-02):1.298375e-01,31:6.009292e-01):1.282256e-01,(((37:2.371562e-01,39:3.206684e-01):5.162819e-02,38:1.858548e-01):3.531520e-01,((33:1.122438e-01,20:7.384087e-02):4.210856e-01,((28:1.259663e-01,35:2.537145e-01):7.506547e-02,((40:1.548060e-01,(27:1.296391e-02,26:5.219550e-04):9.589430e-02):3.242160e-02,((19:2.580690e-01,(24:2.377226e-03,32:1.130589e-02):1.341440e-01):7.187158e-03,34:1.198493e-01):1.369958e-02):3.965212e-02):1.333975e-01):6.267437e-02):1.268914e-01,1:3.668085e-01);
   tree gen.4368500 = [&U] (((((2:4.423659e-01,(29:4.023371e-01,25:2.717457e-01):2.016541e-01):1.173580e-01,4:5.679862e-01):8.503406e-02,(((45:1.324894e-01,46:2.594231e-01):7.531288e-01,(((11:1.024297e+00,((5:9.389827e-01,9:8.371868e-01):5.864371e-01,12:1.334972e+00):1.850947e-01):1.324065e-01,(14:1.207867e+00,((8:1.021293e+00,7:1.081454e+00):1.306398e-01,15:1.047438e+00):1.147813e-01):1.573633e-01):8.112014e-02,(6:1.138004e+00,(((13:1.712262e+00,16:2.048347e+00):2.329444e-01,(17:1.484499e+00,18:2.217427e+00):7.506986e-01):2.684455e-01,10:1.221733e+00):2.387866e-01):5.342757e-02):5.984905e-01):2.176744e-01,(3:5.951003e-01,((42:3.316783e-02,36:9.798152e-02):2.145442e-01,(((43:7.429507e-04,44:3.025176e-03):1.230312e-01,(41:2.718767e-02,30:7.506990e-02):6.037084e-02):2.205686e-02,((22:2.355965e-03,23:1.782684e-03):6.151579e-04,21:2.490631e-03):3.493618e-02):1.960899e-01):2.407424e-01):2.907137e-01):5.190062e-02):1.290864e-01,31:5.974529e-01):1.274838e-01,(((37:2.357843e-01,39:2.725343e-01):1.497706e-01,38:3.318978e-01):2.561679e-01,((33:1.137237e-01,20:7.341371e-02):4.186497e-01,((28:1.252376e-01,35:2.522468e-01):7.463123e-02,((40:1.202285e-01,(27:1.288892e-02,26:1.051250e-03):9.533957e-02):3.166743e-02,(((24:6.563869e-03,32:1.124049e-02):1.333680e-01,34:1.286185e-01):2.740268e-02,19:2.565761e-01):1.680544e-02):3.942275e-02):1.076600e-01):6.978254e-02):1.261573e-01,1:3.646866e-01);
   tree gen.4369000 = [&U] (((((2:4.601924e-01,(29:3.585136e-01,25:2.722204e-01):2.075121e-01):1.038031e-01,4:5.689783e-01):8.518258e-02,(((45:1.128566e-01,46:4.490150e-01):7.544442e-01,(6:1.175310e+00,(((11:1.026086e+00,((5:9.406227e-01,9:8.572977e-01):6.100122e-01,12:1.337303e+00):2.140980e-01):1.146445e-01,(14:1.209976e+00,((8:9.001528e-01,7:1.083343e+00):2.090589e-01,15:1.049267e+00):1.149818e-01):1.576382e-01):8.126182e-02,(((13:1.839075e+00,16:2.051924e+00):3.476257e-01,(17:1.457385e+00,18:2.221300e+00):7.278289e-01):2.689143e-01,10:1.223867e+00):2.392037e-01):1.011221e-01):6.683128e-01):1.820718e-01,(3:5.961397e-01,((42:7.905812e-02,36:9.815266e-02):1.764602e-01,(((43:2.399040e-03,44:3.030460e-03):1.232461e-01,(41:3.584060e-02,30:5.511755e-02):5.107021e-02):1.835280e-02,((23:1.170993e-03,22:2.406927e-03):1.902797e-03,21:7.014372e-04):3.577552e-02):1.776996e-01):2.411629e-01):2.912215e-01):6.505997e-02):1.216025e-01,31:6.738092e-01):1.032978e-01,(((37:2.361962e-01,39:4.206440e-01):1.464790e-01,38:3.324775e-01):2.644844e-01,((33:1.412689e-01,20:7.354194e-02):4.056192e-01,((28:1.254564e-01,35:2.526873e-01):5.440243e-02,((40:1.204385e-01,(27:1.291143e-02,26:2.902800e-03):9.550609e-02):1.591703e-02,(34:1.288432e-01,(19:2.698397e-01,(24:6.868217e-03,32:1.126012e-02):1.518828e-01):1.087991e-02):1.232220e-02):4.490215e-02):1.340113e-01):7.922036e-02):1.446237e-01,1:3.653236e-01);
   tree gen.4369500 = [&U] (((((3:6.386945e-01,(42:3.021707e-01,(36:3.940326e-01,(((41:2.656272e-02,30:6.287641e-02):2.491552e-02,(43:1.637363e-03,44:4.453919e-03):9.835257e-02):3.764684e-02,(22:2.715537e-03,(21:6.858607e-04,23:9.275324e-04):5.864117e-04):2.467282e-02):1.369474e-01):1.977765e-01):8.968054e-02):2.036232e-01,((6:1.111392e+00,(((((8:1.038953e+00,7:1.130486e+00):1.998559e-01,15:1.136431e+00):8.746269e-02,14:1.222713e+00):2.024469e-01,(11:1.065053e+00,(12:1.366669e+00,(5:9.746275e-01,9:8.740961e-01):6.606672e-01):2.093973e-01):1.600441e-01):6.346170e-02,(((18:2.249108e+00,17:1.435012e+00):6.713160e-01,(13:2.097953e+00,16:2.090672e+00):2.685679e-01):3.400312e-01,10:1.079855e+00):3.333128e-01):7.798918e-02):7.414632e-01,(46:5.800485e-01,45:3.689280e-01):2.582532e-01):1.166939e-01):7.665150e-02,(((29:4.477443e-01,25:2.183054e-01):1.513967e-01,2:4.108703e-01):1.551577e-01,4:6.261268e-01):1.073815e-01):1.290245e-01,31:6.792646e-01):1.183465e-01,((37:3.889469e-01,(38:2.296747e-01,39:3.741900e-01):6.621669e-02):1.797832e-01,((20:6.410673e-02,33:1.070243e-01):4.239956e-01,(((35:2.549539e-01,28:1.347438e-01):3.534966e-02,34:1.352021e-01):9.022319e-02,((40:1.361883e-01,(27:9.404510e-03,26:2.308263e-03):9.936650e-02):5.912787e-03,((32:3.663124e-03,24:2.095376e-03):1.438151e-01,19:2.740172e-01):3.177436e-02):3.367911e-02):9.812128e-02):9.687625e-02):1.617638e-01,1:3.149104e-01);
   tree gen.4370000 = [&U] (((((3:6.353425e-01,(42:3.005849e-01,(36:3.919647e-01,(((41:2.630916e-02,30:6.067278e-02):9.803595e-03,(43:4.381973e-03,44:3.610283e-03):9.788526e-02):7.342110e-02,(21:6.964146e-04,(22:7.330058e-04,23:3.136341e-04):2.328821e-04):2.454251e-02):1.299344e-01):9.949061e-02):1.803141e-01):2.025546e-01,(((((((8:1.033501e+00,7:1.124553e+00):1.851229e-01,15:1.130467e+00):1.011372e-01,14:1.216296e+00):1.732145e-01,(11:1.059463e+00,(12:1.359497e+00,(5:8.855976e-01,9:8.695088e-01):6.571999e-01):1.669635e-01):1.547408e-01):6.210992e-02,(((18:2.237304e+00,17:1.427481e+00):7.510131e-01,(13:1.729716e+00,16:2.079699e+00):2.671585e-01):3.382466e-01,10:1.074188e+00):2.478029e-01):7.825246e-02,6:1.105560e+00):7.375719e-01,(46:5.770043e-01,45:1.398702e-01):3.857344e-01):1.455214e-01):6.677210e-02,(((29:4.453945e-01,25:2.171597e-01):1.506021e-01,2:4.087140e-01):1.543435e-01,4:6.228408e-01):1.068180e-01):1.336805e-01,31:6.756997e-01):1.177254e-01,(((38:2.176705e-01,39:6.097196e-01):1.011496e-03,37:4.567013e-01):2.234066e-01,((20:6.377029e-02,33:1.064626e-01):3.493548e-01,(((35:2.538553e-01,28:1.340367e-01):3.516414e-02,34:1.344926e-01):5.619509e-02,((27:9.299286e-03,26:1.834229e-03):9.584655e-02,(((32:7.187359e-03,24:2.598599e-03):1.430604e-01,19:2.725791e-01):3.160760e-02,40:1.354736e-01):1.421555e-02):3.595178e-02):9.760633e-02):1.240458e-01):1.609148e-01,1:3.132577e-01);
   tree gen.4370500 = [&U] (((((3:6.922012e-01,((42:7.514248e-02,36:2.423427e-01):7.919267e-02,(((43:6.052267e-04,44:6.043123e-03):1.103703e-01,(41:2.139254e-02,30:5.159866e-02):6.634965e-02):4.009572e-02,(23:2.994974e-03,(22:4.360708e-03,21:7.722401e-04):2.003015e-03):2.209616e-02):1.100018e-01):3.224387e-01):2.292860e-01,((45:1.044826e-01,46:4.529157e-01):5.443160e-01,(((((13:1.916915e+00,16:2.152572e+00):2.467207e-01,(17:1.519069e+00,18:2.315317e+00):7.586345e-01):2.802962e-01,10:1.275668e+00):2.027434e-01,6:1.225055e+00):6.703252e-02,((11:1.077703e+00,((5:9.804349e-01,9:8.935831e-01):6.358311e-01,12:1.420057e+00):2.278891e-01):1.170732e-01,(14:1.261189e+00,((8:9.382520e-01,7:1.129196e+00):1.877411e-01,15:1.040199e+00):1.316024e-01):1.803701e-01):8.561791e-02):7.123950e-01):1.704775e-01):6.789068e-02,((2:4.861866e-01,(29:3.736878e-01,25:1.859160e-01):2.723095e-01):9.744334e-02,4:5.930604e-01):9.859556e-02):1.392725e-01,31:7.023284e-01):9.982459e-02,(((37:3.627330e-01,39:3.853685e-01):1.677505e-01,38:3.100940e-01):1.108433e-01,((33:1.074543e-01,20:7.665462e-02):4.227871e-01,((28:1.399902e-01,35:2.633824e-01):9.291627e-02,(((34:1.593716e-01,(24:3.806130e-03,32:5.957684e-03):1.583113e-01):3.230895e-03,19:2.812607e-01):1.990782e-02,(40:1.570737e-01,(27:1.345791e-02,26:1.307748e-03):1.022382e-01):1.782387e-02):3.472442e-02):1.016911e-01):6.878541e-02):1.507449e-01,1:3.807860e-01);
   tree gen.4371000 = [&U] (((((3:6.787093e-01,((42:8.829376e-02,36:3.620302e-01):2.785801e-03,(((43:1.424695e-03,44:2.871985e-03):1.173801e-01,(41:1.288060e-02,30:7.118684e-02):1.101546e-02):3.931420e-02,((21:7.149112e-04,23:4.633744e-03):9.751795e-04,22:1.848779e-03):3.231640e-02):1.218604e-01):3.161540e-01):2.248169e-01,((45:6.684409e-02,46:1.690050e-01):8.311478e-01,(((((13:1.879551e+00,16:2.110616e+00):2.419118e-01,(17:1.489460e+00,18:2.281423e+00):7.438477e-01):2.693758e-01,10:1.250803e+00):1.875463e-01,6:1.201177e+00):6.080057e-02,((11:1.056698e+00,((5:9.613249e-01,9:8.761660e-01):6.234379e-01,12:1.354586e+00):2.004385e-01):1.147913e-01,(14:1.236607e+00,((8:9.199642e-01,7:1.107186e+00):1.840818e-01,15:1.019924e+00):1.290373e-01):1.708995e-01):7.508792e-02):6.985094e-01):1.671547e-01):6.656740e-02,((2:4.767102e-01,(29:3.664041e-01,25:3.158245e-01):2.269132e-01):1.216935e-01,4:5.815009e-01):1.397819e-01):1.365579e-01,31:6.886391e-01):1.302625e-01,(((37:2.044109e-01,39:2.795523e-01):3.705170e-01,38:3.523803e-01):1.062687e-01,((33:1.053599e-01,20:7.516052e-02):3.629083e-01,((28:1.372616e-01,35:2.525645e-01):4.971828e-02,((((24:3.472441e-03,32:5.566931e-03):1.552256e-01,19:2.703180e-01):2.070391e-02,34:1.190456e-01):6.936507e-03,(40:1.198531e-01,(27:5.267395e-03,26:4.766594e-03):1.002455e-01):1.747646e-02):3.084887e-02):1.121424e-01):1.236361e-01):1.248316e-01,1:3.589930e-01);
   tree gen.4371500 = [&U] (((((3:6.228284e-01,((42:4.230044e-03,36:2.545806e-01):1.526246e-01,(((43:1.440858e-03,44:8.369965e-03):1.308632e-01,(41:3.388119e-02,30:4.175907e-02):5.657518e-02):2.027286e-02,((22:1.869753e-03,21:3.437009e-04):4.629759e-04,23:3.254231e-03):3.268303e-02):1.507100e-01):2.367066e-01):2.273675e-01,((45:7.808823e-02,46:7.179435e-01):5.576236e-01,(((((13:1.900875e+00,16:2.134560e+00):2.446563e-01,(17:1.561797e+00,18:2.307305e+00):7.522865e-01):2.457759e-01,10:1.264993e+00):1.896739e-01,6:1.214804e+00):7.457571e-02,((11:1.068686e+00,((5:9.722310e-01,9:8.861060e-01):6.755089e-01,12:1.369954e+00):2.027125e-01):1.160936e-01,(14:1.250636e+00,((8:9.304011e-01,7:1.119747e+00):1.861702e-01,15:1.118020e+00):1.305012e-01):1.728383e-01):7.302096e-02):7.064339e-01):1.690510e-01):9.576408e-02,((2:4.821184e-01,(29:3.705610e-01,25:2.709228e-01):2.294875e-01):1.230741e-01,4:5.880979e-01):8.059177e-02):1.381071e-01,31:6.964516e-01):1.317403e-01,(((37:3.245190e-01,38:3.563780e-01):4.751512e-02,39:5.729303e-01):1.079572e-01,((33:1.158628e-01,20:7.379100e-02):3.670254e-01,((28:1.625920e-01,35:2.554299e-01):5.028233e-02,((19:2.801675e-01,(34:1.203961e-01,(24:3.205692e-03,32:3.970170e-03):1.519493e-01):1.484351e-02):2.439937e-02,(40:1.212128e-01,(27:5.327153e-03,26:4.820671e-03):8.372079e-02):1.590070e-02):5.481918e-02):1.134147e-01):1.250388e-01):1.262478e-01,1:3.630658e-01);
   tree gen.4372000 = [&U] (((((3:6.290021e-01,((42:4.933208e-03,36:1.376179e-01):2.759367e-01,(((43:2.137020e-03,44:3.877683e-03):1.321604e-01,(41:2.809012e-02,30:4.217300e-02):3.449175e-02):1.932398e-02,((22:3.085610e-03,21:4.221229e-04):9.758934e-04,23:2.497028e-03):4.926348e-02):1.619969e-01):2.622029e-01):2.162167e-01,((45:2.665088e-01,46:3.874561e-01):6.045819e-01,(((((13:1.919717e+00,16:2.155719e+00):2.470814e-01,(17:1.548328e+00,18:2.330176e+00):7.297964e-01):2.482122e-01,10:1.277533e+00):2.249943e-01,((11:1.079279e+00,((5:9.818681e-01,9:8.948894e-01):6.822048e-01,12:1.383533e+00):2.047219e-01):1.172444e-01,(14:1.268471e+00,((8:9.396236e-01,7:1.099837e+00):1.631360e-01,15:1.129103e+00):1.741622e-01):1.480197e-01):1.052305e-01):6.669626e-02,6:1.226846e+00):7.187172e-01):9.622194e-02):7.966055e-02,((2:4.868974e-01,(29:4.333294e-01,25:3.101413e-01):2.674112e-01):1.396961e-01,4:5.939274e-01):9.401727e-02):1.394761e-01,31:7.033551e-01):1.330461e-01,((39:5.786094e-01,(38:3.442419e-01,37:3.277358e-01):1.433957e-01):9.985889e-02,((33:9.915911e-02,20:7.452244e-02):3.706635e-01,((28:1.642037e-01,35:2.579618e-01):5.078075e-02,((34:1.167762e-01,((24:2.779440e-03,32:7.258623e-03):1.492153e-01,19:2.769376e-01):2.465942e-02):2.418460e-02,(40:1.224143e-01,(27:1.295132e-02,26:4.868455e-03):8.455066e-02):3.593795e-02):5.368988e-02):9.918541e-02):1.373519e-01):1.216692e-01,1:3.909219e-01);
   tree gen.4372500 = [&U] (((((3:6.163240e-01,((42:8.552852e-03,36:2.899022e-02):2.467047e-01,(((43:1.145560e-03,44:3.799525e-03):1.294966e-01,(41:2.752394e-02,30:4.132297e-02):3.059726e-02):3.471472e-02,((22:1.607242e-03,23:2.528832e-03):6.658013e-04,21:4.958311e-04):2.435940e-02):1.587317e-01):2.402651e-01):1.691031e-01,((45:2.611371e-01,46:7.443545e-01):4.389238e-01,(((((13:1.881023e+00,16:2.112268e+00):2.508170e-01,(17:1.517120e+00,18:2.283209e+00):7.150866e-01):2.432092e-01,10:1.251783e+00):2.588796e-01,((11:1.057525e+00,((5:9.653774e-01,9:8.768520e-01):6.684544e-01,12:1.355647e+00):1.839904e-01):1.571951e-01,(14:1.242904e+00,((8:9.206846e-01,7:1.077669e+00):1.429945e-01,15:1.106345e+00):1.266644e-01):1.999704e-01):1.071356e-01):7.416920e-02,6:1.202118e+00):7.921430e-01):9.428249e-02):1.049413e-01,((2:4.146994e-01,(29:4.245953e-01,25:2.405830e-01):1.842581e-01):1.780611e-01,4:5.819562e-01):9.208924e-02):1.619945e-01,31:6.891783e-01):1.099519e-01,((39:5.669470e-01,(38:1.781309e-01,37:3.211299e-01):1.204109e-01):1.161743e-01,((33:9.716047e-02,20:7.302037e-02):3.631925e-01,((28:1.608940e-01,35:2.690706e-01):4.975721e-02,(((24:1.823580e-03,32:1.162112e-02):1.349971e-01,(19:2.713556e-01,34:1.144224e-01):8.594595e-03):2.253869e-02,(40:1.199470e-01,(27:1.198931e-02,26:3.264364e-03):1.095188e-01):1.198547e-02):6.478995e-02):9.718624e-02):7.832331e-02):1.635900e-01,1:3.381335e-01);
   tree gen.4373000 = [&U] (((((3:6.743811e-01,((42:8.617233e-03,36:4.447388e-02):3.112887e-01,(((43:1.958092e-03,44:1.754156e-03):1.212204e-01,((21:1.689935e-03,23:2.093056e-03):1.008030e-03,22:2.041023e-03):4.006305e-02):3.497604e-02,(41:2.134585e-02,30:4.163403e-02):2.403222e-02):1.599265e-01):2.473423e-01):1.744270e-01,((45:3.259429e-01,46:7.499576e-01):5.064479e-01,((6:1.211167e+00,((11:1.065485e+00,((5:9.726442e-01,9:8.834525e-01):6.734862e-01,12:1.365852e+00):1.853754e-01):1.583783e-01,(14:1.252260e+00,((8:9.276151e-01,7:1.085781e+00):1.822448e-01,15:1.114673e+00):1.236464e-01):2.156855e-01):6.610670e-02):7.472751e-02,(((13:1.905135e+00,16:2.128169e+00):2.527050e-01,(17:1.528540e+00,18:2.300396e+00):7.204695e-01):3.142664e-01,10:1.240237e+00):1.706937e-01):7.981059e-01):6.478253e-02):1.389572e-01,((2:4.178211e-01,(29:4.277914e-01,25:2.423940e-01):1.856451e-01):1.564146e-01,4:5.863369e-01):9.278244e-02):1.428249e-01,31:6.943661e-01):7.841634e-02,((39:2.934842e-01,(38:2.303677e-01,37:4.131403e-01):5.100179e-02):2.668540e-01,((33:1.051071e-01,20:7.357003e-02):3.659264e-01,((28:1.621052e-01,35:2.480147e-01):5.013176e-02,((34:1.152838e-01,((24:4.763345e-03,32:4.358036e-03):1.213822e-01,19:2.887344e-01):4.766092e-03):2.241792e-02,(40:1.038270e-01,(27:1.207956e-02,26:3.288936e-03):1.103432e-01):1.207569e-02):3.361424e-02):9.791781e-02):7.891289e-02):1.648214e-01,1:3.406788e-01);
   tree gen.4373500 = [&U] (((((3:6.729316e-01,((42:2.258175e-03,36:4.425222e-02):3.053697e-01,(((43:9.086643e-04,44:1.745413e-03):1.620410e-01,(41:2.682464e-02,30:3.677217e-02):2.065416e-02):3.480172e-02,((21:3.096148e-03,23:1.044530e-03):1.552389e-03,22:1.947535e-03):3.995205e-02):1.591295e-01):3.138878e-01):1.552696e-01,((45:4.329319e-01,46:7.462199e-01):5.039237e-01,((6:1.205130e+00,((11:1.060175e+00,((5:9.677966e-01,9:8.790494e-01):6.701295e-01,12:1.359044e+00):1.970423e-01):1.575890e-01,(14:1.246018e+00,((8:9.229918e-01,7:1.176429e+00):2.129558e-01,15:1.109117e+00):1.640722e-01):1.964335e-01):6.577723e-02):4.386977e-02,(((13:1.895640e+00,(17:1.520922e+00,18:2.288931e+00):7.168786e-01):1.279825e-01,16:2.314012e+00):3.476494e-01,10:1.234055e+00):1.698430e-01):7.941281e-01):6.445966e-02):7.047590e-02,((2:4.157386e-01,(29:4.256593e-01,25:2.423328e-01):2.301832e-01):1.556350e-01,4:5.834146e-01):9.232001e-02):1.421131e-01,31:6.909054e-01):7.802551e-02,((37:4.238093e-01,(38:2.292195e-01,39:7.206722e-01):1.869994e-02):2.704987e-01,((33:1.097271e-01,20:7.320336e-02):3.641026e-01,((28:1.612972e-01,35:2.467786e-01):4.988191e-02,((((24:1.815615e-03,32:3.138514e-03):1.195851e-01,34:1.119843e-01):7.794019e-03,19:2.872954e-01):2.572564e-02,(40:1.033095e-01,(27:1.201936e-02,26:5.310295e-03):1.113038e-01):1.497889e-02):4.503527e-02):9.742978e-02):7.851959e-02):1.640000e-01,1:3.389809e-01);
   tree gen.4374000 = [&U] (((((3:6.954508e-01,((42:2.658362e-01,((41:2.907919e-02,30:4.650191e-02):5.879105e-02,((43:1.900900e-03,44:4.000828e-03):1.222506e-01,((22:4.246798e-03,23:5.021630e-04):1.829931e-04,21:9.493958e-04):3.420849e-02):5.072287e-02):1.434851e-01):9.918866e-03,36:3.738820e-01):2.553769e-01):2.063405e-01,((6:1.178671e+00,((((18:2.493120e+00,17:1.487792e+00):6.493530e-01,(13:2.011052e+00,16:2.187361e+00):1.270718e-01):3.358635e-01,10:1.247015e+00):2.298493e-01,((((8:9.874629e-01,7:1.108750e+00):1.558914e-01,15:1.188989e+00):1.266072e-01,14:1.207368e+00):1.458024e-01,(11:1.114309e+00,(12:1.355901e+00,(5:9.314431e-01,9:9.197099e-01):6.166659e-01):2.402195e-01):1.698417e-01):1.638987e-01):5.730669e-02):6.123653e-01,(46:7.517351e-01,45:2.885303e-01):4.489455e-01):1.939678e-01):6.445710e-02,(((29:3.257162e-01,25:2.931305e-01):2.450514e-01,2:4.289562e-01):1.113452e-01,4:5.742836e-01):8.290903e-02):1.718652e-01,31:7.073634e-01):9.249706e-02,(((37:3.237458e-01,38:3.130862e-01):6.504949e-02,39:5.956532e-01):1.964294e-01,((20:7.670719e-02,33:1.129419e-01):4.438475e-01,((((32:4.424008e-03,24:3.293675e-03):1.231189e-01,19:2.474524e-01):2.992507e-02,(40:1.067080e-01,(27:9.145002e-03,26:3.928420e-03):9.867162e-02):1.097689e-02):5.086958e-02,((35:2.292254e-01,28:1.457030e-01):5.107982e-02,34:1.877408e-01):2.897211e-02):9.290584e-02):7.707241e-02):1.688014e-01,1:3.766295e-01);
   tree gen.4374500 = [&U] (((((3:6.840236e-01,((42:2.338513e-01,(((22:3.630007e-03,23:2.837922e-04):1.645307e-03,21:9.369264e-04):5.348335e-02,((43:4.092045e-04,44:3.251017e-03):1.537758e-01,(41:1.931499e-02,30:4.573782e-02):5.782503e-02):8.420645e-03):1.155772e-01):4.382186e-02,36:3.677386e-01):2.511807e-01):2.076069e-01,((6:1.159304e+00,((((18:2.452155e+00,17:1.378808e+00):7.844629e-01,(13:1.978008e+00,16:2.151420e+00):1.249839e-01):2.863445e-01,10:1.226525e+00):2.260726e-01,((((8:9.712375e-01,7:1.090532e+00):1.196623e-01,15:1.169452e+00):7.466355e-02,14:1.187530e+00):1.928793e-01,(11:1.096000e+00,(12:1.333622e+00,(5:9.161382e-01,9:9.045978e-01):6.065332e-01):2.362723e-01):1.572154e-01):1.173205e-01):4.422842e-02):5.788307e-01,(46:6.114852e-01,45:2.837894e-01):4.415687e-01):1.907807e-01):8.245229e-02,(((29:2.988017e-01,25:2.883140e-01):2.410249e-01,2:4.219079e-01):1.449776e-01,4:5.648473e-01):8.154672e-02):1.463113e-01,31:6.957404e-01):1.266344e-01,((38:3.410191e-01,(37:3.129125e-01,39:5.363406e-01):3.286931e-02):1.932018e-01,((20:7.544679e-02,33:1.110861e-01):4.454915e-01,((((32:8.298167e-03,24:2.160201e-03):1.210959e-01,19:2.742672e-01):2.666542e-02,(40:1.049547e-01,(27:9.596399e-03,26:2.361095e-03):9.705032e-02):9.015229e-03):7.152951e-02,((35:2.254589e-01,28:1.433089e-01):5.024051e-02,34:1.846560e-01):5.940543e-02):7.026854e-02):9.092658e-02):1.997101e-01,1:3.394036e-01);
   tree gen.4375000 = [&U] (((((3:6.735031e-01,((42:1.495967e-01,(((43:2.785598e-04,44:1.117740e-03):1.520187e-01,(41:1.393652e-02,30:5.813248e-02):6.164556e-02):1.492063e-02,(21:1.814116e-03,(22:1.297746e-03,23:2.810880e-04):1.226013e-03):5.266076e-02):1.015460e-01):2.985849e-03,36:3.417451e-01):2.473174e-01):2.044138e-01,((((((8:9.562996e-01,7:1.159847e+00):1.403190e-01,15:1.151465e+00):8.284485e-02,14:1.169265e+00):1.899127e-01,(11:1.079143e+00,(12:1.313110e+00,(5:9.020477e-01,9:8.906848e-01):5.972045e-01):1.717804e-01):1.547973e-01):1.155161e-01,((((18:2.312603e+00,17:1.496828e+00):7.723976e-01,(13:1.947585e+00,16:2.118330e+00):1.230616e-01):1.995784e-01,10:1.173800e+00):2.709227e-01,6:1.181329e+00):4.354817e-02):5.699281e-01,(46:6.020803e-01,45:2.794246e-01):4.840879e-01):2.454797e-01):8.118415e-02,(((29:2.942060e-01,25:2.425314e-01):2.373178e-01,2:4.154188e-01):1.507817e-01,4:5.561598e-01):8.005408e-02):1.635693e-01,31:6.850397e-01):1.164979e-01,((38:3.029908e-01,(37:3.080998e-01,39:5.114404e-01):3.567753e-02):1.902303e-01,((20:7.428639e-02,33:1.093776e-01):4.386396e-01,((((32:7.949864e-03,24:5.600509e-03):1.192334e-01,19:2.700489e-01):2.625530e-02,(40:1.033404e-01,(27:9.526035e-03,26:1.724883e-03):7.509587e-02):2.521057e-02):4.394002e-02,((35:2.592405e-01,28:1.411048e-01):4.447572e-02,34:1.818159e-01):5.849175e-02):9.141567e-02):8.952810e-02):1.415663e-01,1:3.787693e-01);
   tree gen.4375500 = [&U] ((((((45:4.190655e-01,46:6.718501e-01):4.575211e-01,((((17:1.537151e+00,18:2.313355e+00):8.052370e-01,(13:1.915083e+00,16:2.239797e+00):3.525484e-01):2.391068e-01,10:1.310338e+00):2.398619e-01,(((11:1.071488e+00,((5:9.781233e-01,9:8.884292e-01):6.300189e-01,12:1.373546e+00):2.223612e-01):1.585709e-01,(14:1.259314e+00,((8:1.069910e+00,7:1.188982e+00):1.346684e-01,15:1.120952e+00):1.347770e-01):1.374433e-01):1.767937e-01,6:1.217989e+00):5.631888e-02):7.922668e-01):1.071918e-01,(3:5.716133e-01,((42:1.076785e-01,36:1.599300e-01):2.250619e-01,(((23:1.484037e-03,21:5.881742e-04):2.022695e-04,22:2.421721e-03):3.328020e-02,((43:5.838053e-03,44:1.996575e-03):1.548329e-01,(41:3.409776e-02,30:6.689096e-02):3.273867e-02):1.525681e-02):1.608274e-01):2.532786e-01):2.768021e-01):8.564484e-02,((2:4.201747e-01,(29:4.302012e-01,25:2.914433e-01):1.961622e-01):1.782888e-01,4:5.896399e-01):9.033829e-02):1.331544e-01,31:6.982776e-01):1.006128e-01,(((39:4.867946e-01,37:4.283315e-01):1.139147e-01,38:3.614270e-01):1.260524e-01,((33:1.027924e-01,20:6.271888e-02):4.278491e-01,((28:1.630183e-01,35:2.494118e-01):4.440444e-02,(((24:4.027576e-03,32:3.706015e-03):1.269893e-01,(40:1.137506e-01,(27:7.919469e-03,26:5.598570e-04):5.222138e-02):4.328074e-02):2.242988e-02,(34:1.360934e-01,19:2.816524e-01):3.231002e-02):6.162240e-02):1.117869e-01):1.051762e-01):1.178452e-01,1:4.078535e-01);
   tree gen.4376000 = [&U] (((((3:6.883106e-01,(42:3.993646e-01,(36:3.384013e-01,(((43:2.877685e-03,44:9.658149e-04):1.042945e-01,(41:5.360603e-02,30:3.963828e-02):4.197866e-02):1.945004e-02,(22:1.900945e-03,(23:4.057274e-04,21:1.859929e-03):1.689819e-03):3.889819e-02):1.052575e-01):1.877089e-01):1.292665e-01):2.089080e-01,(((((18:2.280333e+00,17:1.529737e+00):6.664606e-01,(13:1.990404e+00,16:2.164903e+00):1.639102e-01):3.332566e-01,10:1.313710e+00):2.295680e-01,(((((8:9.773246e-01,7:1.185347e+00):2.041524e-01,15:1.176781e+00):1.195526e-01,14:1.359500e+00):1.230869e-01,(11:1.014446e+00,(12:1.341980e+00,(5:9.218799e-01,9:9.102672e-01):6.103345e-01):1.755571e-01):1.884755e-01):1.134601e-01,6:1.207302e+00):9.608436e-02):5.335068e-01,(46:6.997562e-01,45:3.337429e-01):3.591562e-01):2.817787e-01):8.296905e-02,(((29:3.006744e-01,25:2.136503e-01):2.899542e-01,2:3.866268e-01):1.723805e-01,4:5.683874e-01):1.305918e-01):1.242601e-01,31:7.001008e-01):1.007262e-01,((38:3.096523e-01,(37:2.643881e-01,39:3.679334e-01):2.242462e-01):1.969737e-01,((20:7.471747e-02,33:1.117824e-01):4.482835e-01,((((32:3.889891e-03,24:2.018883e-03):1.218549e-01,19:2.962084e-01):7.525867e-03,(40:1.056124e-01,(27:9.735472e-03,26:2.016664e-03):8.694410e-02):2.576484e-02):7.172305e-02,((35:2.649401e-01,28:1.442071e-01):4.846059e-02,34:1.858133e-01):4.749972e-02):8.687166e-02):8.207433e-02):1.446787e-01,1:3.870969e-01);
   tree gen.4376500 = [&U] (((((3:6.523398e-01,(42:3.784940e-01,(36:3.207166e-01,(((43:2.565519e-03,44:9.153420e-04):9.884411e-02,(41:2.727984e-02,30:3.756680e-02):5.143534e-02):3.324957e-02,((22:1.094558e-03,21:6.970349e-04):8.342737e-04,23:1.035124e-03):3.482415e-02):9.975677e-02):1.778994e-01):1.225111e-01):1.979906e-01,((6:1.144209e+00,(((((8:9.755609e-01,7:1.131853e+00):1.934835e-01,15:1.047027e+00):1.133048e-01,14:1.245891e+00):1.214446e-01,(11:9.614314e-01,(12:1.271849e+00,(5:8.737030e-01,9:8.119252e-01):6.732659e-01):1.663826e-01):1.786259e-01):7.542401e-02,(((18:2.161164e+00,17:1.449793e+00):6.316318e-01,(13:1.909167e+00,16:2.051767e+00):1.501835e-01):3.158408e-01,10:1.245057e+00):2.175709e-01):9.473072e-02):5.204510e-01,(46:6.452200e-01,45:2.087602e-01):3.562334e-01):3.326298e-01):7.863313e-02,(((29:2.849613e-01,25:2.024851e-01):2.748013e-01,2:3.664219e-01):1.633719e-01,4:5.386838e-01):8.978217e-02):1.420168e-01,31:6.635139e-01):9.546228e-02,((38:3.151257e-01,(37:2.355035e-01,39:9.450472e-02):2.578645e-01):2.066437e-01,((20:8.953977e-02,33:1.059407e-01):4.248564e-01,((((32:4.151058e-03,24:4.224237e-03):1.154868e-01,19:2.807287e-01):2.047228e-02,(40:1.071880e-01,(27:1.277889e-02,26:3.972867e-03):8.240044e-02):2.457997e-02):6.797484e-02,((35:2.130709e-01,28:1.366709e-01):5.368792e-02,34:1.761028e-01):4.403582e-02):8.233180e-02):7.778517e-02):1.841876e-01,1:3.668674e-01);
   tree gen.4377000 = [&U] (((((35:2.090768e-01,28:1.081342e-01):6.104695e-02,(34:1.631238e-01,(((32:1.355884e-02,24:3.898583e-03):1.222967e-01,19:2.841176e-01):2.836515e-03,(40:7.809052e-02,(26:3.308133e-03,27:1.055755e-02):7.557833e-02):4.510618e-02):7.506686e-02):4.181639e-03):1.037112e-01,(20:6.723687e-02,33:1.457902e-01):4.721437e-01):1.064501e-01,((37:2.616585e-01,39:1.676767e-01):2.820442e-01,38:2.102674e-01):1.659898e-01):1.346176e-01,(31:6.123481e-01,(((42:3.712631e-01,(3:6.184144e-01,(36:2.887309e-01,(((21:6.735355e-04,(23:1.481326e-03,22:1.145979e-03):1.543631e-03):2.770475e-02,(43:4.200106e-04,44:1.281226e-03):1.484793e-01):3.645548e-02,(41:3.962721e-02,30:3.986587e-02):3.670390e-02):1.362699e-01):2.842994e-01):6.007820e-02):1.980146e-01,(45:5.850675e-01,(((((12:1.373884e+00,(9:8.538096e-01,5:8.483810e-01):6.397389e-01):1.844712e-01,11:9.873207e-01):2.090988e-01,(((7:1.166445e+00,8:1.012469e+00):1.107485e-01,15:1.090064e+00):7.693884e-02,14:1.191220e+00):1.439991e-01):1.119468e-01,((((18:2.296521e+00,17:1.370002e+00):7.416691e-01,(13:1.944796e+00,16:2.230140e+00):9.997739e-02):2.480537e-01,10:1.065209e+00):2.140995e-01,6:1.169398e+00):3.889442e-02):3.488600e-01,46:1.367726e+00):2.828299e-01):2.145886e-01):6.891479e-02,((2:4.291633e-01,(25:2.590452e-01,29:3.578041e-01):1.998157e-01):1.136608e-01,4:5.401674e-01):8.153467e-02):1.740353e-01):9.043973e-02,1:3.939967e-01);
   tree gen.4377500 = [&U] (((((35:2.311104e-01,28:1.145696e-01):5.901865e-02,(34:1.728317e-01,(((32:1.392553e-02,24:4.130596e-03):1.337297e-01,19:3.010262e-01):1.010078e-02,(40:1.552101e-01,(26:2.516956e-03,27:1.110646e-02):8.007617e-02):2.373554e-02):3.099441e-02):1.187814e-02):1.182657e-01,(20:7.123829e-02,33:1.372696e-01):5.002420e-01):4.876331e-02,((37:2.334876e-01,39:1.776555e-01):2.988293e-01,38:3.455778e-01):1.758682e-01):2.054813e-01,(31:6.487904e-01,((((42:3.933578e-01,(36:3.059140e-01,((41:4.086017e-02,30:4.223838e-02):5.240246e-02,((43:2.881385e-03,44:2.687816e-03):1.482625e-01,((21:2.480839e-04,23:1.594877e-03):2.208470e-03,22:1.477530e-03):3.048911e-02):3.427011e-02):1.399953e-01):2.918341e-01):3.022049e-02,3:6.552176e-01):2.097989e-01,(45:5.374635e-01,(((6:1.238992e+00,(((12:1.455647e+00,(9:9.046219e-01,5:8.988701e-01):6.778113e-01):2.121975e-01,11:1.046079e+00):2.215427e-01,(((7:1.235863e+00,8:1.072724e+00):1.173394e-01,15:1.154936e+00):8.151766e-02,14:1.262112e+00):1.621799e-01):1.244726e-01):4.980039e-02,(((18:2.433192e+00,17:1.451535e+00):7.858076e-01,(13:1.881292e+00,16:2.362861e+00):2.385675e-01):4.261232e-01,10:1.128602e+00):2.560395e-01):3.867409e-01,46:1.449123e+00):2.602051e-01):2.283184e-01):9.438255e-02,((2:4.107795e-01,(25:2.273222e-01,29:3.790979e-01):2.165541e-01):1.204250e-01,4:5.723140e-01):1.190978e-01):1.843925e-01):9.582201e-02,1:4.174444e-01);
   tree gen.4378000 = [&U] ((((((45:1.323851e-01,46:4.010588e-01):5.750417e-01,(6:1.246469e+00,((((17:1.463197e+00,18:2.202056e+00):8.259127e-01,(13:1.758256e+00,16:2.132038e+00):3.030485e-01):1.522640e-01,10:1.294488e+00):2.310204e-01,((11:9.774581e-01,((5:9.138645e-01,9:8.531724e-01):4.950087e-01,12:1.307463e+00):1.949638e-01):1.558378e-01,(14:1.190418e+00,((8:1.018435e+00,7:1.005357e+00):1.755863e-01,15:1.067021e+00):8.417841e-02):1.857860e-01):9.901579e-02):4.581217e-02):7.818161e-01):1.266100e-01,(3:5.441122e-01,(((22:2.406469e-04,(21:2.255324e-03,23:1.028143e-03):1.097532e-03):1.224787e-02,((43:6.134790e-05,44:6.260351e-03):1.080714e-01,(41:2.224945e-02,30:5.369028e-02):6.125696e-02):4.863619e-02):1.404729e-01,(36:2.942995e-01,42:1.423381e-01):3.993953e-02):2.659796e-01):2.153436e-01):8.287118e-02,((2:4.075155e-01,(29:4.095037e-01,25:2.380719e-01):1.591361e-01):1.474635e-01,4:5.612715e-01):7.361047e-02):1.747372e-01,31:6.646826e-01):7.200674e-02,(((37:4.804817e-01,38:3.397097e-01):2.527822e-02,39:5.768289e-01):1.165218e-01,((33:1.424071e-01,20:7.102023e-02):4.072648e-01,((28:1.197454e-01,35:2.341551e-01):5.258759e-02,((((24:2.267890e-03,32:1.004153e-02):1.154650e-01,19:2.326855e-01):3.021495e-02,(40:1.001760e-01,(27:1.264657e-02,26:2.551593e-03):8.574803e-02):7.364601e-03):2.179693e-02,34:1.398449e-01):5.079164e-02):9.498193e-02):8.123331e-02):1.583996e-01,1:3.882311e-01);
   tree gen.4378500 = [&U] (((((42:4.516815e-01,((36:3.952595e-01,(((41:2.298475e-02,30:9.457394e-02):5.668107e-02,(43:8.746512e-04,44:2.537643e-03):1.449042e-01):5.044467e-02,((23:2.256173e-03,22:1.164808e-04):3.126734e-03,21:9.253843e-04):4.312785e-02):1.085866e-01):2.121345e-01,3:6.581483e-01):7.678547e-02):1.540064e-01,(45:6.712542e-01,(46:1.297904e+00,((6:1.197368e+00,((((8:9.842473e-01,7:1.025907e+00):2.347642e-01,15:1.132351e+00):1.014315e-01,14:1.256985e+00):1.883355e-01,(11:9.407325e-01,(12:1.434483e+00,(5:8.814825e-01,9:9.251512e-01):5.822062e-01):2.108483e-01):1.427421e-01):7.402513e-02):2.260858e-02,(((18:2.180407e+00,17:1.367053e+00):7.130215e-01,(13:1.900959e+00,16:2.136758e+00):2.413228e-01):3.273945e-01,10:1.256143e+00):1.768548e-01):5.250851e-01):1.327621e-01):2.718476e-01):1.089980e-01,(((29:3.123066e-01,25:3.129165e-01):2.227492e-01,2:5.098406e-01):1.044194e-01,4:5.434802e-01):7.745824e-02):1.740727e-01,31:6.694219e-01):1.084330e-01,((38:2.469478e-01,(37:1.664656e-01,39:2.839221e-01):1.007124e-01):1.655005e-01,((20:8.333150e-02,33:1.068840e-01):4.860356e-01,((((32:6.606955e-03,24:2.041436e-03):1.165151e-01,19:2.617988e-01):2.169151e-02,(40:1.050270e-01,(27:1.289268e-02,26:1.044178e-02):8.917299e-02):2.698661e-02):7.769002e-02,((35:2.394150e-01,28:1.378878e-01):6.780103e-02,34:1.776708e-01):1.760548e-03):1.111548e-01):7.787305e-02):1.498795e-01,1:3.311484e-01);
   tree gen.4379000 = [&U] ((((((45:1.149027e-02,46:4.091796e-01):6.752904e-01,((((17:1.494153e+00,18:2.248644e+00):8.433861e-01,(13:1.811537e+00,16:2.177144e+00):2.391130e-01):2.401796e-01,10:1.321875e+00):2.359080e-01,(6:1.272840e+00,((11:1.044874e+00,((5:9.331987e-01,9:8.712225e-01):5.988090e-01,12:1.335124e+00):1.419743e-01):1.693308e-01,(14:1.215603e+00,((8:1.039982e+00,7:1.081054e+00):1.472123e-01,15:1.072599e+00):6.623338e-02):1.963903e-01):5.705456e-02):4.678139e-02):7.129060e-01):6.865004e-02,(3:5.556237e-01,(36:2.976401e-01,(42:1.155297e-01,((((23:4.908908e-04,21:3.061536e-03):5.178029e-04,22:2.271796e-03):4.284735e-02,(43:1.098591e-04,44:2.906115e-03):1.081217e-01):3.475467e-02,(41:1.577458e-02,30:2.867706e-02):3.596306e-02):7.742481e-02):4.444259e-02):3.079939e-01):2.466336e-01):5.925900e-02,((2:3.593758e-01,(29:2.759337e-01,25:1.916243e-01):1.635323e-01):2.232547e-01,4:5.823941e-01):1.002437e-01):1.227067e-01,31:6.859564e-01):1.226871e-01,((38:3.468968e-01,(39:5.890326e-01,37:3.440656e-01):4.576312e-02):1.188737e-01,((33:1.190019e-01,20:3.144842e-02):4.996523e-01,((28:1.338594e-01,35:2.645296e-01):6.941298e-02,((40:1.116534e-01,(27:6.166225e-03,26:5.601329e-03):8.765513e-02):2.053464e-02,(34:1.428035e-01,((24:5.152956e-03,32:1.025398e-02):1.476319e-01,19:2.376083e-01):2.468772e-02):9.768304e-03):4.021781e-02):1.268262e-01):8.295191e-02):1.617508e-01,1:3.964447e-01);
   tree gen.4379500 = [&U] ((31:6.730613e-01,(((((36:3.069949e-01,(((30:5.443943e-02,41:6.858443e-03):5.288775e-02,(44:4.173192e-03,43:3.168080e-03):1.447498e-01):4.654537e-02,(22:3.168644e-03,(23:2.116236e-03,21:6.755569e-04):3.042704e-03):1.658196e-02):1.195963e-01):2.578065e-01,(46:7.254119e-01,42:1.945438e-01):3.443293e-01):2.367458e-02,3:6.584972e-01):2.276237e-01,(((10:1.262266e+00,((13:2.197100e+00,16:2.029727e+00):2.792961e-01,(17:1.659577e+00,18:2.385373e+00):7.436405e-01):3.864860e-01):2.395439e-01,(6:1.309143e+00,(((12:1.346249e+00,(9:8.081369e-01,5:9.079443e-01):6.686800e-01):1.253836e-01,11:1.086365e+00):1.354999e-01,((15:1.134639e+00,(7:1.165428e+00,8:1.088240e+00):1.988641e-01):1.250244e-01,14:1.344455e+00):2.211818e-01):1.052015e-01):6.355741e-02):7.174770e-01,45:7.723005e-01):9.533301e-02):8.449479e-02,((2:4.223298e-01,(25:2.874851e-01,29:3.187583e-01):1.542342e-01):1.346154e-01,4:5.826801e-01):1.012295e-01):1.615002e-01):9.137524e-02,((37:4.746701e-01,(38:4.509303e-01,39:5.784316e-01):7.229557e-02):1.258103e-01,(((28:1.318648e-01,35:2.733130e-01):7.837050e-02,(((34:1.143077e-01,(24:4.358309e-03,32:7.062725e-03):1.084837e-01):2.713189e-02,(40:1.176218e-01,(26:5.101784e-03,27:1.595099e-02):7.373567e-02):1.419691e-02):5.832716e-03,19:3.099818e-01):4.572038e-02):1.492739e-01,(33:1.091277e-01,20:6.493720e-02):4.227708e-01):1.039830e-01):1.431159e-01,1:3.900950e-01);
   tree gen.4380000 = [&U] ((((((45:1.359138e-02,46:3.425162e-01):7.406212e-01,(((((17:1.413731e+00,18:2.277515e+00):8.141233e-01,(13:1.633046e+00,16:1.975905e+00):2.312431e-01):2.189248e-01,10:1.250726e+00):2.434956e-01,((11:9.886339e-01,((5:8.565292e-01,9:8.243293e-01):6.243880e-01,12:1.263261e+00):2.361891e-01):1.852804e-01,(14:1.150173e+00,((8:9.840052e-01,7:1.128183e+00):1.435459e-01,15:1.014867e+00):9.913434e-02):1.500682e-01):8.099150e-02):8.055829e-02,6:1.093463e+00):6.745341e-01):1.510102e-01,(3:5.257175e-01,((42:1.527578e-01,((22:6.477700e-03,(23:1.410825e-03,21:3.833952e-03):2.482117e-04):3.978004e-02,((41:3.634939e-02,30:6.454703e-02):2.403299e-02,(43:2.328452e-04,44:1.605089e-03):1.074857e-01):3.439787e-02):5.367493e-02):5.687194e-02,36:3.530456e-01):3.184397e-01):2.333586e-01):6.591549e-02,((2:4.146790e-01,(29:4.398275e-01,25:1.813102e-01):1.358509e-01):8.131557e-02,4:5.510469e-01):9.484808e-02):1.161021e-01,31:6.490350e-01):1.160835e-01,((37:3.255464e-01,(38:1.384842e-01,39:4.030422e-01):1.393150e-01):1.943532e-01,((33:1.125967e-01,20:6.213999e-02):4.727587e-01,((28:1.310908e-01,35:2.502914e-01):4.173708e-02,((27:1.411331e-02,26:1.973199e-03):8.498506e-02,(((24:1.152551e-03,32:8.682090e-03):1.116942e-01,19:2.492834e-01):4.713697e-02,(40:1.069529e-01,34:1.219243e-01):7.895287e-03):2.374781e-03):8.169988e-02):9.052568e-02):5.158643e-02):1.755186e-01,1:3.940717e-01);
   tree gen.4380500 = [&U] (((((42:6.209187e-01,(45:6.849185e-01,(46:1.335643e+00,((((18:2.224792e+00,17:1.394881e+00):7.838412e-01,(13:1.939656e+00,16:2.275251e+00):1.772897e-01):2.387942e-01,10:1.281713e+00):2.376188e-01,(((((8:1.004283e+00,7:1.140391e+00):1.622620e-01,15:1.152206e+00):9.632507e-02,14:1.201317e+00):1.934876e-01,(11:9.598825e-01,(12:1.463684e+00,(5:8.994263e-01,9:8.242195e-01):6.138459e-01):2.300873e-01):1.456478e-01):8.306712e-02,6:1.345488e+00):6.449303e-02):3.714175e-01):3.182360e-01):1.513024e-01):4.483809e-02,((36:3.671986e-01,(((43:1.506730e-03,44:6.570423e-03):1.296358e-01,(41:1.692446e-02,30:5.074075e-02):9.442170e-02):8.635041e-03,(22:2.776704e-03,(21:9.409477e-04,23:2.979906e-03):2.688040e-04):3.328131e-02):1.054591e-01):3.333323e-01,3:6.379698e-01):2.050593e-01):9.561266e-02,(((29:3.186641e-01,25:2.260576e-01):1.859854e-01,2:4.037373e-01):1.611485e-01,4:5.665693e-01):8.660536e-02):1.488251e-01,31:6.970091e-01):1.209750e-01,((38:2.294491e-01,(37:3.299535e-01,39:3.894201e-01):1.408526e-02):3.005363e-01,((20:8.502784e-02,33:1.190102e-01):4.550965e-01,(((((32:1.356186e-02,24:1.753336e-03):1.170079e-01,19:2.671281e-01):1.716016e-02,(40:1.223609e-01,(27:1.183975e-02,26:1.380181e-03):9.098824e-02):1.966327e-02):5.641363e-02,34:1.785338e-01):1.470345e-02,(35:2.648741e-01,28:1.406947e-01):5.154744e-02):1.166964e-01):5.858680e-02):1.527008e-01,1:3.744305e-01);
   tree gen.4381000 = [&U] (((((((36:3.327699e-01,(((43:2.392655e-03,44:5.081019e-03):1.091303e-01,(41:5.003069e-02,30:5.042362e-02):2.841900e-02):4.958269e-02,((23:1.002508e-03,22:1.794963e-03):1.119918e-03,21:3.040666e-04):3.207741e-02):9.095400e-02):3.324230e-01,3:6.339825e-01):2.006412e-01,(45:9.318019e-01,(46:1.327295e+00,((((18:2.210887e+00,17:1.381947e+00):7.789422e-01,(13:1.927533e+00,16:2.261030e+00):1.761817e-01):2.373017e-01,10:1.273702e+00):1.476644e-01,(((((8:9.980063e-01,7:1.133264e+00):1.612479e-01,15:1.163186e+00):9.572304e-02,14:1.230121e+00):1.806823e-01,(11:9.538832e-01,(12:1.454536e+00,(5:9.991081e-01,9:8.818527e-01):6.100094e-01):2.016360e-01):1.189766e-01):6.394199e-02,6:1.337079e+00):1.202950e-01):3.593949e-01):3.419867e-01):5.170708e-02):1.220384e-02,42:7.180773e-01):9.501508e-02,(((29:3.166724e-01,25:2.607268e-01):1.848230e-01,2:4.012140e-01):1.472401e-01,4:5.630282e-01):1.012474e-01):1.492800e-01,31:6.926528e-01):1.202189e-01,((38:2.359734e-01,(37:1.652164e-01,39:3.805844e-01):1.621096e-01):2.786927e-01,((20:8.449641e-02,33:1.182664e-01):4.522521e-01,((((32:1.347710e-02,24:1.742377e-03):1.102449e-01,19:2.654585e-01):3.223293e-02,(40:1.215962e-01,(27:1.176575e-02,26:1.062622e-03):9.041956e-02):1.954037e-02):5.606104e-02,(34:1.774179e-01,(35:2.585470e-01,28:1.398154e-01):6.995899e-02):3.760094e-02):1.159671e-01):5.822063e-02):1.255857e-01,1:3.720903e-01);
   tree gen.4381500 = [&U] (((((((36:4.234892e-01,(((43:1.905608e-03,44:5.575241e-04):1.271387e-01,(41:3.816762e-02,30:5.155985e-02):2.905939e-02):2.925682e-02,((23:1.251505e-03,22:1.026181e-03):2.728612e-03,21:6.686769e-04):4.509026e-02):8.754138e-02):3.399138e-01,3:6.482685e-01):9.551507e-02,42:7.242820e-01):1.337767e-01,(45:9.527988e-01,(46:9.762679e-01,((((18:2.260707e+00,17:1.644840e+00):7.369270e-01,(13:1.970968e+00,16:2.311980e+00):1.929054e-01):2.256250e-01,10:1.247749e+00):1.457183e-01,(((((8:1.020495e+00,7:1.158801e+00):2.264818e-01,15:1.189397e+00):9.788003e-02,14:1.257840e+00):1.467098e-01,(11:9.753778e-01,(12:1.340009e+00,(5:1.022869e+00,9:9.017242e-01):6.237552e-01):2.061797e-01):1.479132e-01):1.021894e-01,6:1.367208e+00):5.994585e-02):3.674935e-01):2.982851e-01):8.853729e-02):7.565799e-02,(((29:3.238082e-01,25:2.085832e-01):2.622425e-01,2:3.644379e-01):2.318936e-01,4:5.757154e-01):8.112637e-02):1.548774e-01,31:7.082608e-01):1.229278e-01,((38:2.910031e-01,(37:2.044333e-01,39:8.667556e-02):2.859649e-01):2.849727e-01,((20:8.640043e-02,33:1.039633e-01):4.665579e-01,((35:2.643730e-01,28:1.429660e-01):7.153543e-02,(34:1.573169e-01,(((32:3.992859e-03,24:2.862599e-03):1.153612e-01,19:2.714403e-01):4.833658e-02,(40:1.362004e-01,(27:1.682099e-02,26:1.086567e-03):9.245705e-02):1.643403e-02):8.317710e-03):3.844823e-02):1.185802e-01):1.406408e-01):6.049506e-02,1:3.804748e-01);
   tree gen.4382000 = [&U] ((((((45:1.506356e-01,46:2.443235e-01):6.843102e-01,(6:1.300166e+00,(((11:1.107659e+00,((5:8.978241e-01,9:8.637975e-01):6.544909e-01,12:1.372468e+00):1.126167e-01):1.368967e-01,(14:1.205625e+00,((8:1.102142e+00,7:1.120832e+00):1.809131e-01,15:1.063796e+00):1.095625e-01):1.709494e-01):5.929334e-02,(((17:1.481889e+00,18:2.217238e+00):6.353443e-01,(13:1.711778e+00,16:2.193789e+00):3.267223e-01):2.128214e-01,10:1.223898e+00):3.038500e-01):4.798476e-02):6.700441e-01):1.432194e-01,(3:6.919989e-01,((((23:1.213125e-03,(21:5.708645e-04,22:2.884792e-04):5.889970e-04):3.457644e-02,((43:2.365482e-03,44:2.255296e-03):1.068178e-01,(41:3.810186e-02,30:5.253465e-02):5.531355e-02):2.548102e-02):1.536439e-01,36:3.545422e-01):2.416642e-02,42:1.601225e-01):2.804310e-01):2.436093e-01):6.936758e-02,((2:3.711216e-01,(29:3.934235e-01,25:2.188636e-01):1.781080e-01):1.643385e-01,4:5.776139e-01):1.162753e-01):1.370045e-01,31:6.904772e-01):1.055379e-01,((37:3.121799e-01,(38:2.900770e-01,39:3.609311e-01):1.694885e-02):2.541652e-01,((33:1.180252e-01,20:7.425707e-02):4.610443e-01,((28:1.291014e-01,35:2.269898e-01):7.236293e-02,(34:1.403352e-01,((((24:6.970619e-03,32:8.890246e-03):1.412795e-01,19:2.613018e-01):3.592760e-02,(27:1.083982e-02,26:2.813886e-03):1.062062e-01):3.027243e-04,40:1.121093e-01):6.425813e-02):1.664963e-02):1.000295e-01):8.633173e-02):1.422181e-01,1:4.130706e-01);
   tree gen.4382500 = [&U] ((((((35:2.566301e-01,28:1.665631e-01):4.131721e-02,(((32:3.407456e-03,24:3.610907e-03):1.782600e-01,(40:1.195384e-01,(26:1.273994e-03,27:1.018341e-02):6.159349e-02):4.540725e-02):4.052294e-02,19:2.566707e-01):3.762274e-02):1.473609e-02,34:1.787984e-01):1.049953e-01,(20:7.817595e-02,33:1.302109e-01):4.393175e-01):9.656206e-02,((37:1.036918e-01,39:1.327367e-01):3.637173e-01,38:2.698252e-01):1.712449e-01):1.318712e-01,(31:6.369577e-01,(((((((((12:1.412970e+00,(9:8.170790e-01,5:8.694146e-01):6.367043e-01):1.705979e-01,11:1.026083e+00):1.638942e-01,(((7:1.199630e+00,8:9.806673e-01):1.306136e-01,15:9.965493e-01):6.865276e-02,14:1.176833e+00):1.802651e-01):6.858313e-02,(((18:2.429744e+00,17:1.477267e+00):7.717969e-01,(13:1.891144e+00,16:2.060073e+00):2.591894e-01):2.867360e-01,10:1.095051e+00):3.700430e-01):3.300593e-02,6:1.298714e+00):6.517709e-01,46:1.005467e+00):8.418277e-02,45:7.605208e-01):1.070110e-01,(42:6.031446e-01,(3:6.117166e-01,(36:3.949850e-01,(((41:2.815095e-02,30:5.444571e-02):4.499324e-02,(43:1.069682e-03,44:1.820407e-03):1.359848e-01):2.739894e-02,(22:1.081294e-02,(23:1.704842e-05,21:1.677510e-04):1.523739e-03):3.292474e-02):1.561983e-01):3.058676e-01):4.114613e-02):2.145756e-01):5.708272e-02,((2:3.869631e-01,(25:2.232321e-01,29:3.136432e-01):2.952770e-01):1.492801e-01,4:6.101730e-01):1.356775e-01):1.505810e-01):7.743980e-02,1:3.792086e-01);
   tree gen.4383000 = [&U] ((((((45:1.360748e-01,46:2.392671e-01):6.217824e-01,((((17:1.528808e+00,18:2.153510e+00):9.321432e-01,(13:1.691836e+00,16:2.168231e+00):1.957110e-01):2.977116e-01,10:1.209639e+00):2.750126e-01,(((11:9.870553e-01,((5:8.873642e-01,9:8.537341e-01):6.841269e-01,12:1.356478e+00):2.411467e-01):1.668778e-01,(14:1.176743e+00,((8:1.006021e+00,7:1.107774e+00):1.495897e-01,15:1.051402e+00):1.021874e-01):1.758383e-01):5.860255e-02,6:1.285019e+00):1.224468e-01):7.386521e-01):1.228468e-01,(3:5.965065e-01,(36:2.690752e-01,(((43:1.587779e-03,44:1.609560e-03):1.055734e-01,((41:4.649010e-02,30:3.888015e-02):1.153390e-01,(22:8.978838e-05,(21:6.163848e-04,23:3.760372e-03):1.888144e-03):3.445632e-02):2.277609e-02):8.192716e-02,42:1.931817e-01):7.340870e-02):2.458790e-01):2.407712e-01):5.612431e-02,((2:3.667980e-01,(29:2.623499e-01,25:2.163138e-01):2.491448e-01):1.754102e-01,4:5.708846e-01):9.959266e-02):1.593482e-01,31:6.824330e-01):1.332803e-01,((37:5.336262e-01,(38:3.596132e-01,39:4.547128e-01):8.575379e-02):2.240299e-01,((33:1.166502e-01,20:8.417477e-02):4.556730e-01,((28:1.246225e-01,35:2.243454e-01):5.953053e-02,(34:1.673683e-01,(((27:8.238700e-03,26:3.991584e-03):8.877754e-02,40:1.108032e-01):2.337248e-03,((24:2.038555e-03,32:1.047964e-02):1.396336e-01,19:2.582575e-01):3.414589e-02):4.319534e-02):3.101717e-03):8.222210e-02):1.173454e-01):1.245049e-01,1:4.082582e-01);
   tree gen.4383500 = [&U] (((((34:1.331127e-01,(((32:9.554890e-03,24:9.011470e-03):1.776006e-01,19:2.525507e-01):3.904859e-03,(40:9.815605e-02,(26:4.922573e-03,27:6.661860e-03):7.350333e-02):3.849712e-02):2.882129e-02):2.570659e-02,(35:2.622266e-01,28:1.701955e-01):5.978476e-02):1.086404e-01,(20:5.378272e-02,33:1.330505e-01):4.488981e-01):9.455341e-02,((37:1.252857e-01,39:8.379109e-02):2.495569e-01,38:3.406678e-01):3.176186e-01):1.587551e-01,(31:6.508483e-01,(((((((((12:1.443784e+00,(9:8.348977e-01,5:9.171377e-01):5.834938e-01):2.683435e-01,11:1.047229e+00):6.830813e-02,(((7:1.225791e+00,8:1.002054e+00):2.060838e-01,15:1.018282e+00):9.999845e-02,14:1.202498e+00):2.114805e-01):1.142766e-01,(((18:2.521442e+00,17:1.509483e+00):7.289829e-01,(13:1.934529e+00,16:2.373660e+00):1.148585e-01):3.306752e-01,10:1.118932e+00):2.375350e-01):5.015858e-02,6:1.327036e+00):7.025783e-01,46:1.003346e+00):1.234403e-02,45:7.771060e-01):1.336038e-01,(42:5.285484e-01,(3:5.814913e-01,(36:4.309369e-01,(((23:5.991182e-05,22:8.122473e-04):1.722470e-03,21:2.587235e-04):4.041013e-02,((41:2.827193e-02,30:5.292931e-02):5.303173e-02,(43:1.323214e-03,44:7.889594e-03):1.130521e-01):1.582489e-02):1.417318e-01):2.743308e-01):1.140747e-01):1.839260e-01):5.303743e-02,((2:3.954019e-01,(25:2.281003e-01,29:4.021035e-01):2.098015e-01):1.525355e-01,4:6.234795e-01):1.219861e-01):1.413892e-01):7.983660e-02,1:3.874783e-01);
   tree gen.4384000 = [&U] (((((34:1.359785e-01,(((32:7.602946e-03,24:1.125162e-02):1.174070e-01,19:2.579878e-01):1.908917e-02,(40:1.002692e-01,(26:5.028550e-03,27:1.205084e-02):7.508577e-02):5.493061e-02):3.356776e-02):2.626002e-02,(35:2.678720e-01,28:1.291727e-01):6.107185e-02):1.049720e-01,(20:7.248266e-02,33:1.359149e-01):4.340830e-01):1.194823e-01,((37:1.279829e-01,39:8.368525e-02):2.549295e-01,38:3.006947e-01):3.244565e-01):1.621729e-01,(31:6.648602e-01,(((45:7.938362e-01,(((((18:2.575726e+00,17:1.492543e+00):6.061652e-01,(13:1.976177e+00,16:2.424762e+00):1.173313e-01):3.377942e-01,10:1.143021e+00):2.426488e-01,(6:1.355606e+00,(((12:1.474867e+00,(9:8.528720e-01,5:9.368825e-01):5.960557e-01):2.341215e-01,11:1.069775e+00):1.129268e-01,(((7:1.252181e+00,8:1.023626e+00):1.570219e-01,15:1.040204e+00):9.663382e-02,14:1.228386e+00):1.862614e-01):8.766903e-02):7.840380e-02):7.076857e-01,46:1.024947e+00):3.319006e-02):1.417713e-01,(42:5.399274e-01,(3:5.880131e-01,(36:2.710805e-01,((23:1.364886e-04,(22:7.286548e-04,21:2.841664e-04):6.261697e-04):4.006196e-02,((41:4.345090e-02,30:3.804836e-02):3.541128e-02,(43:2.348103e-03,44:8.059447e-03):1.201365e-01):1.651129e-02):1.447832e-01):2.802368e-01):9.641791e-02):1.188144e-01):7.607604e-02,((2:5.454682e-01,(25:2.542192e-01,29:4.576624e-01):1.639098e-01):6.458724e-02,4:5.555483e-01):1.538971e-01):1.444332e-01):8.155538e-02,1:3.958202e-01);
   tree gen.4384500 = [&U] (((((34:1.466154e-01,(35:2.625965e-01,28:1.515090e-01):2.552855e-02):4.594815e-02,(((32:3.377497e-03,24:1.103003e-02):1.150948e-01,19:2.529070e-01):4.665476e-02,(40:9.829452e-02,(26:4.909351e-03,27:1.181351e-02):7.360702e-02):2.986723e-02):3.265191e-02):1.096774e-01,(20:7.448204e-02,33:1.189830e-01):4.255341e-01):8.069198e-02,((37:1.078789e-01,39:9.183338e-02):2.183342e-01,38:2.947728e-01):3.180667e-01):1.589790e-01,(31:6.517664e-01,(((45:7.405472e-01,((6:1.108071e+00,((((12:1.445821e+00,(9:8.027464e-01,5:9.300209e-01):5.843169e-01):1.452878e-01,11:1.048707e+00):1.321622e-01,(((7:1.227520e+00,8:1.003467e+00):1.539295e-01,15:1.019718e+00):9.026618e-02,14:1.204194e+00):1.937649e-01):8.775291e-02,((((18:2.470195e+00,17:1.463149e+00):7.858726e-01,13:1.937258e+00):1.657273e-01,16:2.377009e+00):2.901672e-01,10:1.203962e+00):2.686240e-01):7.116710e-02):6.769111e-01,46:1.004762e+00):3.253641e-02):1.389792e-01,(42:5.292941e-01,(3:5.764327e-01,(36:2.657418e-01,(((23:7.165350e-04,22:9.701866e-04):1.710503e-04,21:2.785700e-04):3.937405e-02,((41:4.259517e-02,30:5.639448e-02):2.240483e-02,(43:2.682327e-03,44:2.526914e-03):1.177705e-01):3.160626e-02):1.419318e-01):2.747178e-01):5.728106e-02):1.378562e-01):5.834598e-02,((2:5.347257e-01,(25:2.492126e-01,29:3.508559e-01):2.857866e-01):6.067878e-02,4:5.446073e-01):1.480605e-01):1.415887e-01):7.994922e-02,1:3.880249e-01);
   tree gen.4385000 = [&U] ((31:6.568462e-01,((((6:1.155173e+00,((10:1.244873e+00,((13:2.231591e+00,16:2.233879e+00):2.355160e-01,(17:1.455695e+00,18:1.963600e+00):7.847662e-01):2.690875e-01):2.389354e-01,(((12:1.367925e+00,(9:8.312615e-01,5:8.866171e-01):6.268550e-01):1.935512e-01,11:1.080834e+00):1.330837e-01,((15:1.107304e+00,(7:1.165955e+00,8:9.693419e-01):2.188595e-01):8.548202e-02,14:1.244533e+00):1.517147e-01):8.050260e-02):1.650205e-02):7.495425e-01,45:6.794398e-01):1.105552e-01,((2:4.760329e-01,(25:2.771987e-01,29:3.088609e-01):1.664167e-01):1.594566e-01,4:5.770127e-01):5.872215e-02):3.103067e-02,(((36:3.651202e-01,(((30:7.522922e-02,(44:6.354825e-03,43:3.065573e-03):1.425324e-01):3.496557e-03,41:1.861602e-02):3.564594e-02,((23:4.172277e-05,22:2.135055e-03):7.413402e-04,21:3.640671e-03):2.321333e-02):1.027577e-01):3.014667e-01,3:6.589796e-01):6.088235e-02,(46:7.084327e-01,42:8.139882e-02):5.935079e-01):1.786287e-01):1.373835e-01):9.503970e-02,((38:3.047322e-01,(37:1.233460e-01,39:8.910578e-02):4.492753e-01):1.616008e-01,(((28:1.378227e-01,35:2.697852e-01):4.290641e-02,(((34:6.798846e-02,(24:3.897500e-03,32:6.635555e-03):1.001182e-01):6.050333e-02,19:3.093889e-01):1.233996e-02,(40:1.102812e-01,(26:3.875067e-03,27:7.626672e-03):8.115891e-02):3.470689e-02):3.493800e-02):1.477690e-01,(33:1.101730e-01,20:5.457480e-02):3.469209e-01):7.412386e-02):1.579147e-01,1:4.131322e-01);
   tree gen.4385500 = [&U] (((((((36:3.899519e-01,((41:2.233919e-02,30:3.018529e-02):6.213595e-02,((43:2.080320e-03,44:2.896282e-03):1.693251e-01,((23:5.192328e-04,22:8.662741e-04):1.769333e-03,21:7.112930e-04):4.826071e-02):5.360482e-03):8.681859e-02):3.294235e-01,3:6.295624e-01):4.238607e-02,42:5.056896e-01):1.882407e-01,(45:7.887322e-01,(46:1.107822e+00,(6:1.185825e+00,(((((8:1.015312e+00,7:1.012334e+00):1.067162e-01,15:1.075146e+00):7.388403e-02,14:1.162455e+00):1.939160e-01,(11:1.081342e+00,(12:1.210268e+00,(5:9.453017e-01,9:8.336046e-01):6.207142e-01):2.061886e-01):1.374792e-01):5.944342e-02,(((18:2.204991e+00,17:1.415608e+00):6.622075e-01,(13:2.070558e+00,16:1.971924e+00):2.383663e-01):2.648462e-01,10:1.170336e+00):1.913983e-01):5.702304e-02):5.369172e-01):1.511392e-01):8.926188e-02):1.107117e-01,(((29:3.203729e-01,25:2.436678e-01):1.884980e-01,2:3.508203e-01):1.864965e-01,4:5.369342e-01):1.049214e-01):1.664606e-01,31:6.198497e-01):5.629483e-02,((37:4.741684e-01,(39:2.811547e-01,38:1.941375e-01):1.453747e-01):2.561184e-01,((20:6.907563e-02,33:1.688261e-01):4.087123e-01,(((35:2.341889e-01,28:1.519200e-01):5.119927e-02,34:1.895989e-01):2.463195e-02,(((40:1.157666e-01,(27:2.114099e-03,26:4.124677e-03):7.320076e-02):2.702408e-02,(32:5.078775e-03,24:7.176377e-03):1.465783e-01):1.722836e-02,19:2.508562e-01):3.725921e-02):1.116871e-01):6.889448e-02):8.736823e-02,1:4.111565e-01);
   tree gen.4386000 = [&U] ((31:6.892623e-01,(((((10:1.306308e+00,((13:1.747478e+00,16:2.344123e+00):2.357732e-01,(17:1.607709e+00,18:2.060506e+00):6.675083e-01):3.200526e-01):2.507272e-01,((((12:1.400662e+00,(9:8.722852e-01,5:9.303726e-01):6.577910e-01):1.370847e-01,11:9.343359e-01):1.898360e-01,((15:1.161951e+00,(7:1.213096e+00,8:1.017180e+00):2.370077e-01):9.452747e-02,14:1.305952e+00):1.607266e-01):9.525412e-02,6:1.186444e+00):3.562997e-02):7.865332e-01,45:7.129709e-01):1.160112e-01,((2:4.995256e-01,(25:2.059594e-01,29:3.115493e-01):2.737786e-01):8.082233e-02,4:6.640883e-01):2.137180e-02):5.717803e-02,((36:2.908892e-01,((21:7.778672e-05,(23:1.768856e-03,22:1.693057e-03):1.005474e-04):5.594560e-02,((41:3.644654e-02,30:6.132208e-02):3.065024e-02,(44:1.448759e-03,43:2.987467e-03):1.541296e-01):3.753793e-03):1.270087e-01):2.739964e-01,(3:6.110970e-01,(46:5.258679e-01,42:2.942744e-02):6.770518e-01):7.992094e-02):2.759058e-01):1.517806e-01):9.973001e-02,((38:3.378320e-01,(37:6.772375e-02,39:1.652696e-01):2.990417e-01):2.119360e-01,(((28:1.446244e-01,35:2.830994e-01):5.354390e-02,(((34:3.537498e-02,(24:2.259766e-03,32:4.709048e-03):8.098547e-02):7.366442e-02,19:3.246575e-01):1.262769e-02,(40:1.001537e-01,(26:6.441687e-03,27:8.557123e-03):8.516419e-02):2.515921e-02):4.267079e-02):1.246783e-01,(33:1.156102e-01,20:9.713534e-02):3.640418e-01):6.615196e-02):1.438222e-01,1:4.335207e-01);
   tree gen.4386500 = [&U] ((31:6.763163e-01,(((((((12:1.374354e+00,(9:8.559016e-01,5:9.128980e-01):6.454361e-01):2.529996e-01,11:1.063125e+00):1.296918e-01,((15:1.140127e+00,14:1.281423e+00):4.076136e-02,(7:1.137093e+00,8:9.980749e-01):2.323537e-01):1.577078e-01):9.346502e-02,(6:1.164160e+00,(10:1.288440e+00,((13:1.923438e+00,16:2.300095e+00):2.558499e-01,(17:1.498839e+00,18:2.021805e+00):6.549710e-01):3.140413e-01):2.763091e-01):3.496075e-02):7.797682e-01,45:6.995796e-01):1.138322e-01,((2:4.807230e-01,(25:2.670874e-01,29:3.056976e-01):2.686364e-01):7.930429e-02,4:6.516152e-01):9.924872e-02):1.430574e-02,((36:2.854256e-01,((22:1.661257e-03,(21:4.650171e-05,23:1.662299e-03):1.734132e-04):5.639938e-02,((41:2.476567e-02,30:6.017030e-02):1.731865e-02,(44:3.847640e-03,43:2.520567e-03):1.512347e-01):1.930575e-02):1.186076e-01):2.688501e-01,(3:5.384746e-01,(46:5.159909e-01,42:6.105913e-02):6.643352e-01):7.841983e-02):2.707236e-01):1.712844e-01):9.785685e-02,((38:2.172488e-01,(37:5.400167e-02,39:1.621655e-01):2.934250e-01):2.833982e-01,(((28:1.419080e-01,35:3.155118e-01):5.253821e-02,(((34:3.471055e-02,(24:4.884794e-03,32:4.951067e-03):3.796377e-02):7.228083e-02,19:3.185597e-01):1.519231e-02,(40:1.007487e-01,(26:6.320697e-03,27:1.003176e-02):8.356461e-02):2.468667e-02):3.593483e-02):1.223366e-01,(33:1.134387e-01,20:6.531159e-02):3.469205e-01):6.490947e-02):1.411209e-01,1:4.253781e-01);
   tree gen.4387000 = [&U] ((((((45:6.379924e-01,46:1.087724e+00):2.913965e-01,((((11:9.954641e-01,((5:8.998143e-01,9:8.654009e-01):7.232444e-01,12:1.375015e+00):1.836310e-01):1.081277e-01,(14:1.192824e+00,((8:1.019768e+00,7:1.122913e+00):1.734517e-01,15:1.065770e+00):7.428881e-02):1.941998e-01):1.122577e-01,(((17:1.429323e+00,18:2.342574e+00):7.769191e-01,(13:1.840136e+00,16:2.164534e+00):1.842648e-01):3.124767e-01,10:1.226170e+00):2.272859e-01):5.183047e-02,6:1.261644e+00):5.860772e-01):1.630343e-01,(3:6.512720e-01,(((((41:1.757870e-02,30:2.495002e-02):2.056941e-02,(43:4.038372e-04,44:3.824977e-03):1.440669e-01):3.754844e-02,((23:2.061356e-03,21:1.119193e-03):1.923943e-03,22:1.491753e-03):2.467212e-02):1.109955e-01,36:3.658839e-01):2.314373e-01,42:4.452656e-01):2.941621e-02):2.506029e-01):6.946738e-02,((2:3.835727e-01,(29:3.735078e-01,25:1.591841e-01):1.946139e-01):1.870414e-01,4:6.178558e-01):1.044422e-01):1.163197e-01,31:7.299614e-01):7.431551e-02,((39:7.629091e-01,(38:2.229330e-01,37:4.097694e-01):1.393354e-01):5.799324e-02,((33:9.173447e-02,20:6.995352e-02):4.715620e-01,(((19:2.617868e-01,(24:4.792160e-03,32:6.380269e-03):1.658232e-01):2.042085e-02,((27:1.092732e-02,26:3.252071e-03):8.772818e-02,40:9.482920e-02):2.468894e-02):4.795002e-02,((28:1.627889e-01,35:1.980395e-01):4.801312e-02,34:1.374498e-01):5.536119e-02):7.565331e-02):9.143105e-02):1.155996e-01,1:3.803449e-01);
   tree gen.4387500 = [&U] (((((((((11:1.011168e+00,((5:9.140097e-01,9:8.790534e-01):7.346542e-01,12:1.396708e+00):1.805287e-01):1.779939e-01,(14:1.211641e+00,((8:1.035856e+00,7:1.140628e+00):1.761881e-01,15:1.082584e+00):1.207112e-01):2.015944e-01):8.396064e-02,(((17:1.451872e+00,18:2.379530e+00):7.891758e-01,(13:1.869166e+00,16:2.198681e+00):3.363636e-01):3.014693e-01,10:1.245514e+00):2.017168e-01):7.899271e-02,6:1.281548e+00):6.499784e-01,(45:6.215458e-01,46:1.065602e+00):4.824519e-02):1.774970e-01,(3:6.615464e-01,(((30:3.137744e-02,(((43:9.271939e-05,44:3.440603e-03):1.463397e-01,(21:7.414987e-04,(22:4.198967e-04,23:1.173912e-05):6.804536e-05):2.710668e-02):7.200862e-02,41:1.785602e-02):6.217013e-03):1.395658e-01,36:3.716862e-01):2.183646e-01,42:3.644080e-01):6.419978e-02):2.545564e-01):7.056329e-02,((2:3.896239e-01,(29:3.673311e-01,25:1.616954e-01):1.976841e-01):1.899922e-01,4:6.276030e-01):1.060899e-01):1.391310e-01,31:7.414772e-01):1.114831e-01,((39:7.749447e-01,(38:3.147945e-01,37:4.162339e-01):9.827811e-02):1.519447e-01,((33:1.044583e-01,20:7.105711e-02):4.790014e-01,((28:1.653571e-01,35:2.684096e-01):4.877057e-02,(34:1.396182e-01,(((24:5.633910e-03,32:6.480923e-03):1.684392e-01,((27:1.109971e-02,26:2.992149e-03):6.588110e-02,40:9.632522e-02):2.507843e-02):2.074301e-02,19:2.659167e-01):5.457926e-02):3.221620e-02):9.175364e-02):9.287346e-02):1.174233e-01,1:3.863452e-01);
   tree gen.4388000 = [&U] (((((((((11:1.011233e+00,((5:9.140680e-01,9:8.913111e-01):6.963938e-01,12:1.396797e+00):1.805402e-01):1.780053e-01,(14:1.211719e+00,((8:1.035922e+00,7:1.140701e+00):1.761993e-01,15:1.082653e+00):1.493813e-01):9.070805e-02):8.396599e-02,6:1.297223e+00):7.740062e-02,(((17:1.451964e+00,18:2.379682e+00):7.892261e-01,(13:1.869285e+00,16:2.198822e+00):2.908694e-01):3.014885e-01,10:1.245593e+00):2.017297e-01):6.093992e-01,(45:6.503205e-01,46:1.065670e+00):1.374974e-01):1.775083e-01,(3:6.615886e-01,(((((43:3.841531e-04,44:3.256850e-03):1.463490e-01,(41:1.912978e-02,30:3.137944e-02):3.946744e-02):4.722593e-02,((22:6.014046e-04,21:2.815255e-03):1.002431e-04,23:1.173986e-05):3.090004e-02):1.395747e-01,36:3.717099e-01):2.392283e-01,42:3.859868e-01):6.702874e-02):2.374691e-01):7.056779e-02,((2:3.879860e-01,(29:3.731638e-01,25:2.542547e-01):2.021763e-01):1.900043e-01,4:6.276430e-01):8.223726e-02):1.391399e-01,31:7.415245e-01):1.114902e-01,(((37:4.162605e-01,39:6.078007e-01):1.137395e-02,38:3.148146e-01):1.697551e-01,((33:1.482979e-01,20:7.106164e-02):4.199023e-01,(((((27:1.263997e-02,26:5.248568e-03):6.588531e-02,40:9.633136e-02):3.302235e-02,((24:5.634270e-03,32:3.086575e-03):1.237991e-01,19:2.659337e-01):2.761559e-02):3.152523e-02,34:1.396271e-01):3.136341e-02,(28:1.291363e-01,35:2.684267e-01):6.956572e-02):6.578712e-02):1.103851e-01):1.864973e-01,1:3.863699e-01);
   tree gen.4388500 = [&U] (((((45:6.547870e-01,(46:1.062398e+00,((((11:1.018178e+00,((5:9.203460e-01,9:8.974328e-01):7.011767e-01,12:1.406390e+00):1.817802e-01):1.792279e-01,(14:1.220041e+00,((8:1.043037e+00,7:1.148535e+00):1.600835e-01,15:1.121398e+00):1.876526e-01):9.133105e-02):8.454269e-02,(((17:1.606874e+00,18:2.396026e+00):7.239778e-01,(13:1.882123e+00,16:2.213924e+00):2.742684e-01):3.065778e-01,10:1.254148e+00):2.031152e-01):7.261959e-02,6:1.306132e+00):6.135847e-01):1.384418e-01):2.013455e-01,(3:6.661325e-01,(((((43:3.924846e-03,44:4.917836e-03):1.473542e-01,((22:1.715333e-03,21:3.871049e-04):1.063485e-03,23:3.337741e-05):1.628898e-02):4.635537e-02,(41:1.907376e-02,30:3.159496e-02):3.975546e-02):9.226889e-02,36:3.742629e-01):2.408714e-01,42:3.788120e-01):3.903424e-02):2.823693e-01):5.047216e-02,((2:3.906508e-01,(29:3.757267e-01,25:2.881910e-01):1.752042e-01):2.078515e-01,4:5.612472e-01):1.147002e-01):1.083209e-01,31:7.466175e-01):1.033890e-01,(((39:6.061528e-01,37:4.249181e-01):6.125346e-03,38:3.169768e-01):1.551839e-01,((33:1.320377e-01,20:7.154970e-02):4.227863e-01,(((((24:5.672967e-03,32:5.124935e-03):1.246764e-01,19:2.677602e-01):2.650656e-02,34:1.405861e-01):2.119722e-03,((27:1.272678e-02,26:1.748874e-03):8.631999e-02,40:9.699299e-02):2.143181e-02):6.364701e-02,(28:1.630741e-01,35:2.333240e-01):7.004351e-02):5.859995e-02):1.565708e-01):1.314206e-01,1:3.890235e-01);
   tree gen.4389000 = [&U] (((((42:5.873226e-01,((36:4.053118e-01,(((41:2.095559e-02,30:6.235774e-02):4.683901e-02,((23:2.088343e-05,22:5.269810e-04):6.498964e-04,21:4.172501e-04):5.792627e-02):4.311761e-02,(43:1.756192e-03,44:3.795271e-03):1.505769e-01):5.912864e-02):3.089688e-01,3:6.118720e-01):1.403357e-01):1.242913e-01,(46:1.262984e+00,(45:7.770589e-01,(6:1.232534e+00,((((18:2.473364e+00,17:1.667188e+00):7.467448e-01,(13:1.874174e+00,16:2.048075e+00):2.396059e-01):3.038910e-01,10:1.216434e+00):2.657846e-01,((11:1.061713e+00,(12:1.371977e+00,(5:9.906219e-01,9:8.664395e-01):6.638275e-01):1.827541e-01):1.095334e-01,(((8:1.055304e+00,7:1.052209e+00):1.302597e-01,15:1.103435e+00):1.544502e-01,14:1.189947e+00):2.009010e-01):8.989587e-02):5.110760e-02):5.660343e-01):9.010104e-02):1.422541e-01):7.721559e-02,(((29:3.581075e-01,25:4.752587e-01):1.127372e-01,2:5.428361e-01):9.665928e-02,4:5.580835e-01):1.006252e-01):7.997092e-02,31:6.442650e-01):1.319890e-01,((37:4.149541e-01,(39:5.567164e-01,38:2.420440e-01):2.737391e-02):1.437073e-01,((20:8.212687e-02,33:9.314181e-02):4.084964e-01,((34:1.729152e-01,((40:1.013623e-01,(27:4.600144e-03,26:6.924958e-03):7.092099e-02):2.896921e-02,(19:2.905316e-01,(32:7.210119e-03,24:5.400156e-03):1.350445e-01):2.859422e-02):3.961697e-02):9.990538e-03,(35:2.781116e-01,28:1.390224e-01):3.478221e-02):9.672448e-02):1.058020e-01):1.442120e-01,1:3.700008e-01);
   tree gen.4389500 = [&U] ((((3:6.435464e-01,(((((43:2.836595e-03,44:3.753614e-03):1.375958e-01,(41:2.203195e-02,30:3.163122e-02):6.521986e-02):5.059972e-02,((22:1.940021e-04,23:9.834706e-04):1.699882e-04,21:2.557245e-03):3.010877e-02):8.901828e-02,36:3.615730e-01):9.369772e-02,42:3.592680e-01):2.024683e-01):2.622108e-01,((((((11:9.836556e-01,((5:8.891404e-01,9:8.670042e-01):6.671870e-01,12:1.321414e+00):2.166905e-01):1.158018e-01,(14:1.178674e+00,((8:1.007672e+00,7:1.109593e+00):1.588332e-01,15:1.083376e+00):1.315696e-01):1.645697e-01):1.252530e-01,6:1.094906e+00):8.413651e-02,(((17:1.552390e+00,18:2.314786e+00):6.994304e-01,(13:1.858500e+00,16:2.138858e+00):2.271502e-01):2.961828e-01,10:1.211625e+00):2.011903e-01):5.846276e-01,(46:1.026376e+00,45:6.325856e-01):9.431587e-02):1.824845e-01,((2:4.034631e-01,(29:3.629872e-01,25:2.459347e-01):1.692636e-01):1.585552e-01,4:5.422174e-01):1.192483e-01):5.004617e-02):1.046481e-01,31:7.213024e-01):1.015711e-01,((37:3.688045e-01,(39:5.073322e-01,38:2.983075e-01):1.107474e-02):2.296917e-01,((33:1.142526e-01,20:6.912372e-02):3.862487e-01,((((24:2.045097e-03,32:4.951167e-03):1.211540e-01,(19:2.586814e-01,34:1.358194e-01):4.319909e-03):1.596880e-02,((27:1.399022e-02,26:2.694141e-03):8.021747e-02,40:1.026520e-01):2.408031e-02):2.083180e-02,(28:1.450729e-01,35:2.254128e-01):9.032103e-02):1.109311e-01):1.153869e-01):1.228241e-01,1:3.758332e-01);
   tree gen.4390000 = [&U] (((((((32:1.167258e-02,24:3.981725e-03):1.401562e-01,19:2.901600e-01):1.818656e-02,(40:1.206158e-01,(26:2.588287e-03,27:4.637387e-03):7.989360e-02):8.505818e-03):7.036487e-02,((35:2.588547e-01,28:1.110097e-01):4.210582e-02,34:1.617452e-01):3.112049e-02):1.303852e-01,(20:5.382667e-02,33:1.280097e-01):4.810963e-01):8.252183e-02,((37:2.980070e-01,39:4.066720e-01):4.360941e-02,38:2.502440e-01):2.596982e-01):1.377079e-01,(31:6.343632e-01,((((46:1.115916e+00,45:5.621560e-01):1.339763e-02,(6:1.216041e+00,((((13:2.288164e+00,(18:2.094175e+00,17:1.635608e+00):5.208665e-01):1.674619e-01,16:2.342531e+00):3.321132e-01,10:1.234700e+00):1.620507e-01,(((12:1.486470e+00,(9:9.064664e-01,5:8.650576e-01):5.576776e-01):2.522290e-01,11:1.046012e+00):1.321693e-01,(((7:1.074247e+00,8:1.041796e+00):1.480017e-01,15:1.099961e+00):1.111581e-01,14:1.267503e+00):1.699669e-01):5.848351e-02):9.281847e-02):6.811966e-01):1.679674e-01,(42:5.838647e-01,(3:6.720253e-01,(36:3.279877e-01,(((41:1.636870e-02,30:4.943213e-02):3.454728e-02,(43:3.644941e-04,44:4.891263e-03):1.239765e-01):5.592065e-02,((22:3.703677e-04,21:2.816513e-03):4.988737e-06,23:1.796673e-03):1.149057e-02):1.822158e-01):2.049513e-01):1.193039e-01):8.698823e-02):5.040088e-02,((2:5.368908e-01,(25:2.645408e-01,29:3.554365e-01):1.840100e-01):1.016999e-01,4:5.541023e-01):1.250710e-01):1.683315e-01):1.048710e-01,1:3.875754e-01);
   tree gen.4390500 = [&U] (((((42:5.757316e-01,((36:3.239044e-01,((22:9.036178e-04,(21:1.373310e-03,23:1.230360e-03):1.821965e-03):3.386787e-02,((43:1.728645e-03,44:1.668602e-03):1.473947e-01,(41:3.389479e-02,30:3.869126e-02):7.820530e-02):1.851496e-02):1.739817e-01):2.559251e-01,3:6.364710e-01):6.422781e-02):1.524244e-01,(45:7.630762e-01,((((((18:2.428857e+00,17:1.344438e+00):7.602465e-01,(13:1.840449e+00,16:2.011221e+00):1.087171e-01):2.959183e-01,10:1.194545e+00):2.066706e-01,((11:1.042608e+00,(12:1.347289e+00,(5:9.727962e-01,9:8.508484e-01):6.518823e-01):1.655932e-01):1.571035e-01,((15:9.791692e-01,(8:1.036315e+00,7:1.033275e+00):2.061876e-01):8.080935e-02,14:1.125113e+00):2.544209e-01):9.618931e-02):7.658874e-02,6:1.158695e+00):5.436120e-01,46:1.087153e+00):1.701586e-01):1.336821e-01):6.914279e-02,(((29:3.371819e-01,25:3.102025e-01):1.793229e-01,2:4.529850e-01):1.611716e-01,4:5.480411e-01):1.272120e-01):1.743090e-01,31:6.326718e-01):6.406916e-02,((39:5.807928e-01,(38:3.095016e-01,37:4.074873e-01):8.948087e-02):1.241170e-01,((20:8.278969e-02,33:1.051011e-01):4.153357e-01,(((35:2.592620e-01,28:1.365208e-01):5.104868e-02,34:1.665124e-01):1.602523e-02,((40:8.430468e-02,(27:1.335525e-02,26:6.369353e-03):9.554899e-02):4.876133e-02,((32:1.229100e-02,24:1.028562e-02):1.337855e-01,19:2.853036e-01):2.079126e-03):6.471650e-02):1.228947e-01):5.513204e-02):1.541790e-01,1:3.729721e-01);
   tree gen.4391000 = [&U] (((((((6:1.080751e+00,((((13:1.902906e+00,16:2.021577e+00):1.429899e-01,(17:1.536972e+00,18:2.370094e+00):6.320778e-01):3.838509e-01,10:1.240575e+00):2.317629e-01,((11:1.007158e+00,((5:8.651563e-01,9:8.877198e-01):6.831283e-01,12:1.352987e+00):1.843383e-01):1.494630e-01,(14:1.206836e+00,((8:1.031748e+00,7:1.189254e+00):1.064592e-01,15:1.153470e+00):1.270340e-01):1.606171e-01):9.947826e-02):1.371983e-01):5.747692e-01,46:1.050900e+00):1.299534e-01,45:6.477002e-01):5.884702e-02,(3:6.589229e-01,(42:3.678521e-01,((((22:2.816138e-03,(21:1.477242e-03,23:2.360968e-04):2.362786e-04):3.016191e-02,(41:1.976817e-02,30:3.211298e-02):1.150769e-01):5.140804e-02,(43:4.568313e-04,44:7.209963e-03):1.414897e-01):1.475992e-01,36:3.702122e-01):2.526575e-01):4.689128e-02):2.589430e-01):7.094209e-02,((2:4.131032e-01,(29:3.508298e-01,25:2.067879e-01):2.921690e-01):1.663127e-01,4:5.551728e-01):9.716996e-02):1.356754e-01,31:7.385367e-01):9.230963e-02,(((39:6.808619e-01,37:3.547631e-01):1.962055e-02,38:4.117368e-01):1.161809e-01,((33:1.089937e-01,20:6.568190e-02):3.977667e-01,((((40:1.069257e-01,(27:1.432449e-02,26:3.126135e-03):7.430695e-02):1.620214e-02,34:1.390645e-01):7.608704e-03,((24:5.592043e-03,32:8.467920e-03):1.119669e-01,19:2.648622e-01):2.638005e-02):6.613995e-02,(28:1.343202e-01,35:2.307987e-01):9.241733e-02):9.667693e-02):1.002124e-01):1.049581e-01,1:4.014544e-01);
   tree gen.4391500 = [&U] (((((42:5.815932e-01,((36:3.567790e-01,(((43:2.505481e-03,44:2.254853e-03):1.488954e-01,((21:9.806352e-05,23:9.461402e-04):9.985060e-04,22:4.207190e-03):3.740479e-02):2.042723e-02,(41:2.555368e-02,30:5.347211e-02):4.968648e-02):1.040921e-01):3.450992e-01,3:5.913380e-01):1.397269e-01):1.585930e-01,(45:7.708452e-01,(((((11:1.053223e+00,(12:1.361006e+00,(5:9.827005e-01,9:8.595111e-01):6.585192e-01):1.992718e-01):1.243390e-01,((15:9.891384e-01,(8:1.046866e+00,7:1.189067e+00):2.004379e-01):1.183133e-01,14:1.167428e+00):1.178321e-01):1.328948e-01,(((18:2.453586e+00,17:1.358126e+00):7.679867e-01,(13:1.859187e+00,16:2.031697e+00):2.420947e-01):3.024942e-01,10:1.148648e+00):2.416428e-01):7.547258e-02,6:1.170492e+00):5.491466e-01,46:1.161877e+00):1.857965e-01):7.555712e-02):5.244632e-02,(((29:3.197465e-01,25:3.024760e-01):3.077670e-01,2:4.575969e-01):1.323404e-01,4:5.536208e-01):8.962419e-02):1.845333e-01,31:6.468826e-01):7.327935e-02,((39:5.867060e-01,((20:5.894549e-02,33:1.061711e-01):4.195644e-01,((((32:1.360038e-02,24:7.914817e-03):1.445036e-01,(40:9.647728e-02,(27:6.768905e-03,26:6.620500e-03):9.895685e-02):2.733513e-02):1.265191e-02,19:2.882084e-01):4.234686e-02,(34:1.696498e-01,(35:2.684999e-01,28:1.202496e-01):5.966021e-02):1.033459e-02):1.260109e-01):6.336309e-02):4.078765e-02,(38:2.754122e-01,37:3.620846e-01):2.324118e-01):1.557487e-01,1:3.621358e-01);
   tree gen.4392000 = [&U] (((((((32:8.775002e-03,24:1.211011e-03):1.326187e-01,(40:1.204690e-01,(26:9.472371e-03,27:8.211899e-03):7.724462e-02):2.390933e-02):4.483826e-02,19:2.671827e-01):7.845409e-02,((35:2.143575e-01,28:1.195307e-01):3.899410e-02,34:1.612361e-01):5.766129e-02):8.281836e-02,(20:6.655213e-02,33:1.417922e-01):5.109200e-01):5.469026e-02,(38:3.835052e-01,(37:3.333953e-01,39:3.421609e-01):1.434419e-01):2.374270e-01):1.444199e-01,(31:6.189737e-01,((((((((18:2.316201e+00,17:1.540163e+00):6.896384e-01,(13:1.790068e+00,16:2.285702e+00):1.885691e-01):2.800678e-01,10:1.204747e+00):2.423668e-01,(((12:1.450409e+00,(9:8.844758e-01,5:8.304731e-01):5.709630e-01):1.818637e-01,11:9.386533e-01):1.278712e-01,(((7:1.261339e+00,8:1.142818e+00):1.472190e-01,15:1.026812e+00):9.106102e-02,14:1.214112e+00):1.904590e-01):5.767877e-02):1.186834e-01,6:1.186540e+00):6.094780e-01,(45:9.449483e-02,46:7.646885e-01):7.343859e-01):2.046671e-01,((36:3.215384e-01,(((41:3.788439e-02,30:7.227092e-02):8.091544e-02,(43:3.520503e-03,44:1.802436e-03):1.225073e-01):3.289757e-02,((22:5.455554e-04,23:4.554896e-04):2.207100e-03,21:1.880728e-04):1.849525e-02):1.562643e-01):3.048839e-01,(42:5.647853e-01,3:6.521931e-01):3.175016e-02):2.215810e-01):8.442787e-02,((2:4.999479e-01,(25:2.241378e-01,29:3.719888e-01):2.154132e-01):1.041818e-01,4:5.665889e-01):8.711550e-02):1.216982e-01):7.647783e-02,1:3.781729e-01);
   tree gen.4392500 = [&U] ((((((40:1.157831e-01,(26:6.075495e-03,27:7.892480e-03):7.387597e-02):3.097878e-02,((32:8.433680e-03,24:3.689249e-03):1.388147e-01,19:2.658357e-01):4.653891e-02):5.518604e-02,((35:2.060196e-01,28:1.148813e-01):3.747734e-02,34:1.695987e-01):4.762170e-02):1.066769e-01,(20:7.169834e-02,33:1.362769e-01):3.732266e-01):5.256297e-02,(38:3.685879e-01,(37:1.295270e-01,39:3.288518e-01):2.454871e-01):1.409409e-01):1.388024e-01,(31:5.948974e-01,((((((((18:2.226107e+00,17:1.346391e+00):6.777880e-01,(13:1.720440e+00,16:2.196795e+00):1.812343e-01):2.691740e-01,10:1.085890e+00):2.352802e-01,(((12:1.393992e+00,(9:8.500723e-01,5:7.981701e-01):5.487542e-01):1.856277e-01,11:9.021425e-01):2.246251e-01,(((7:1.212276e+00,8:1.003618e+00):1.414926e-01,15:9.868719e-01):1.090805e-01,14:1.166887e+00):1.830507e-01):5.543524e-02):1.053708e-01,6:1.140387e+00):5.857711e-01,(45:1.333882e-01,46:3.417520e-01):7.058205e-01):1.677765e-01,((36:3.090315e-01,((43:2.006322e-04,44:3.073906e-03):1.443487e-01,((21:1.296398e-03,(22:4.760715e-04,23:9.171940e-04):1.297973e-04):5.124033e-02,(41:8.901504e-03,30:6.945979e-02):7.692309e-02):1.679761e-03):1.495214e-01):2.929014e-01,(42:5.428168e-01,3:6.268247e-01):1.967473e-02):2.129621e-01):8.114388e-02,((2:4.805014e-01,(25:2.363909e-01,29:3.575195e-01):1.571204e-01):1.313250e-01,4:5.445502e-01):8.372696e-02):1.169645e-01):7.814008e-02,1:3.634631e-01);
   tree gen.4393000 = [&U] (((((19:2.771966e-01,((32:8.794104e-03,24:5.831004e-03):1.447471e-01,(40:1.207312e-01,(26:7.878263e-03,27:8.229775e-03):7.703316e-02):5.956967e-02):2.328543e-02):5.212647e-02,((35:2.148241e-01,28:1.197909e-01):3.907898e-02,34:1.768467e-01):4.965687e-02):6.908977e-02,(20:6.520819e-02,33:1.421009e-01):3.695417e-01):9.516292e-02,(38:3.843400e-01,(37:1.149531e-01,39:1.649001e-01):3.647538e-01):1.469642e-01):1.447343e-01,(31:6.203211e-01,((((((((12:1.217840e+00,(9:8.864012e-01,5:8.322809e-01):5.722059e-01):2.577711e-01,11:1.050253e+00):1.201775e-01,(((7:1.264084e+00,8:1.046509e+00):1.038643e-01,15:9.997817e-01):1.137422e-01,14:1.216755e+00):1.861846e-01):1.233587e-01,6:1.133274e+00):1.198311e-01,(((18:2.321243e+00,17:1.403931e+00):6.564611e-01,(13:1.793965e+00,16:2.290677e+00):1.889796e-01):2.506373e-01,10:1.132297e+00):1.854339e-01):5.589719e-01,(45:1.390887e-01,46:1.265341e-01):7.772251e-01):1.721214e-01,((36:3.222384e-01,((43:2.092064e-04,44:3.027213e-03):1.101628e-01,(((23:1.979411e-03,22:6.027478e-04):7.392782e-04,21:9.850492e-04):3.594093e-02,(41:3.088848e-02,30:6.443151e-02):4.308468e-02):3.551204e-03):1.549692e-01):3.054189e-01,(42:5.660148e-01,3:6.313694e-01):2.051555e-02):2.220633e-01):8.461166e-02,((2:5.010362e-01,(25:3.618981e-01,29:3.727986e-01):1.638351e-01):1.369374e-01,4:5.678223e-01):8.730514e-02):1.444566e-01):8.147949e-02,1:3.789961e-01);
   tree gen.4393500 = [&U] ((31:6.634906e-01,(((2:4.237648e-01,(25:2.669295e-01,29:3.697031e-01):2.270765e-01):1.670097e-01,4:6.219778e-01):8.119898e-02,((((36:3.054353e-01,((41:1.210506e-02,30:7.041471e-02):5.341030e-02,((23:1.704677e-03,(22:2.725411e-03,21:6.287340e-04):2.267217e-03):3.978676e-02,(44:6.811925e-03,43:1.937547e-04):1.168409e-01):5.792509e-03):8.995385e-02):3.047208e-01,3:6.563126e-01):5.762148e-02,42:5.346446e-01):1.936118e-01,((((((12:1.364478e+00,(9:9.210084e-01,5:8.250273e-01):6.707236e-01):1.937298e-01,11:1.009741e+00):1.361527e-01,(14:1.218057e+00,((7:1.061354e+00,8:1.016502e+00):1.447075e-01,15:1.096767e+00):6.588212e-02):1.624120e-01):9.546604e-02,(10:1.237173e+00,((13:1.811653e+00,16:2.075193e+00):2.085061e-01,(17:1.432326e+00,18:2.150291e+00):7.161146e-01):3.048998e-01):2.554730e-01):2.872050e-02,6:1.219833e+00):7.828677e-01,(46:8.810185e-01,45:3.921512e-01):3.202403e-01):1.253929e-01):8.332044e-02):9.402141e-02):1.279339e-01,((38:4.320410e-01,(37:3.510336e-01,39:3.656522e-01):1.703876e-01):1.168938e-01,(((28:1.365270e-01,35:2.219988e-01):6.448364e-02,(((34:5.248514e-02,(24:1.101341e-03,32:4.870041e-03):9.207341e-02):6.599276e-02,19:2.498174e-01):3.120939e-02,(40:1.017050e-01,(26:6.476118e-03,27:9.959297e-03):9.681610e-02):2.613015e-02):4.660649e-02):1.330421e-01,(33:1.198936e-01,20:6.205988e-02):3.796438e-01):8.846733e-02):1.745556e-01,1:4.057201e-01);
   tree gen.4394000 = [&U] ((31:6.607807e-01,(((2:3.226677e-01,(25:2.658392e-01,29:3.681931e-01):2.467252e-01):1.663275e-01,4:6.201264e-01):8.086734e-02,((((36:3.041878e-01,((41:3.485035e-02,30:3.023749e-02):5.783347e-02,(((21:5.636041e-04,22:2.904487e-03):4.975652e-05,23:1.697722e-03):4.501895e-02,(44:8.069850e-03,43:1.054621e-04):1.163637e-01):1.679181e-02):8.958645e-02):3.034762e-01,3:6.536320e-01):5.738614e-02,42:5.324610e-01):1.747583e-01,((((((12:1.358905e+00,(9:9.172467e-01,5:8.216577e-01):6.679841e-01):1.929386e-01,11:1.005616e+00):1.049781e-01,(14:1.213082e+00,((7:1.057019e+00,8:1.012350e+00):1.441164e-01,15:1.092288e+00):6.561304e-02):1.617487e-01):1.126514e-01,(10:1.232120e+00,((13:1.804254e+00,16:2.296026e+00):1.670627e-01,(17:1.485054e+00,18:2.141508e+00):7.023157e-01):3.879592e-01):2.544296e-01):6.678667e-02,6:1.221187e+00):7.796703e-01,(46:8.774202e-01,45:4.730799e-01):3.189323e-01):6.337403e-02):8.298014e-02):9.363740e-02):1.274114e-01,((38:3.032511e-01,(37:2.189692e-01,39:2.702808e-01):1.696917e-01):1.164164e-01,(((28:1.359694e-01,35:2.210921e-01):4.674382e-02,(((34:7.339704e-02,(24:1.096843e-03,32:7.137616e-03):9.169736e-02):1.633960e-02,19:2.487971e-01):2.603799e-02,(40:1.521450e-01,(26:5.821665e-03,27:6.203633e-03):9.642067e-02):1.256104e-02):4.641613e-02):1.324987e-01,(33:1.321587e-01,20:6.180641e-02):3.780933e-01):8.810600e-02):1.738427e-01,1:3.401750e-01);
   tree gen.4394500 = [&U] (((((42:5.061085e-01,((36:3.195251e-01,((43:9.491957e-04,44:4.526596e-03):1.129250e-01,((41:2.190129e-02,30:4.243973e-02):3.314871e-02,(22:2.326377e-03,(21:2.001427e-03,23:7.021286e-04):2.613339e-03):4.239949e-02):3.431723e-02):1.446872e-01):2.999562e-01,3:5.846932e-01):1.240147e-01):4.969823e-02,(45:6.203833e-01,(((6:1.198376e+00,((11:1.042214e+00,(12:1.377076e+00,(5:9.128461e-01,9:9.178584e-01):5.793111e-01):2.213929e-01):1.425824e-01,((15:1.000817e+00,(8:8.817110e-01,7:1.203106e+00):1.853116e-01):1.106511e-01,14:1.181212e+00):1.356091e-01):1.141585e-01):4.856091e-02,(((18:2.307880e+00,17:1.361815e+00):8.412072e-01,(13:1.975503e+00,16:2.102252e+00):2.016906e-01):2.984151e-01,10:1.192176e+00):2.661174e-01):5.536350e-01,46:1.175595e+00):1.083629e-01):1.417803e-01):9.707149e-02,(((29:3.384799e-01,25:2.535799e-01):2.702176e-01,2:4.629998e-01):1.213102e-01,4:5.601574e-01):1.176391e-01):1.118723e-01,31:6.489192e-01):1.259419e-01,((39:6.962408e-01,(38:2.328997e-01,37:5.118575e-01):7.647842e-02):6.588285e-02,((20:4.819270e-02,33:8.004488e-02):4.154527e-01,((34:1.716529e-01,(35:2.803948e-01,28:1.210054e-01):7.015046e-02):7.651440e-03,((40:1.159620e-01,(27:8.912128e-03,26:6.640097e-03):7.919653e-02):8.822451e-03,((32:9.543308e-03,24:3.406391e-03):1.192623e-01,19:2.747991e-01):2.415005e-02):4.782681e-02):1.015273e-01):1.194525e-01):1.186877e-01,1:4.116774e-01);
   tree gen.4395000 = [&U] ((31:6.179368e-01,(((2:3.533637e-01,(25:1.751263e-01,29:3.056912e-01):3.734561e-01):1.454945e-01,4:5.878057e-01):1.110979e-01,((((36:3.908946e-01,((44:1.947225e-03,43:3.547764e-05):1.173638e-01,((41:6.442755e-02,30:5.159507e-02):8.862895e-02,((22:1.099174e-03,21:2.360454e-03):1.897733e-05,23:4.558604e-03):3.414929e-02):2.415107e-02):9.889942e-02):2.819731e-01,3:6.876131e-01):6.787720e-02,42:5.601426e-01):1.838437e-01,((((((12:1.363667e+00,(9:9.805841e-01,5:9.216651e-01):7.027113e-01):2.029691e-01,11:1.057897e+00):1.799721e-01,(14:1.276148e+00,((7:1.111972e+00,8:1.064980e+00):1.818548e-01,15:1.149074e+00):1.191087e-01):1.708810e-01):8.789048e-02,6:1.284674e+00):4.467603e-02,(10:1.296176e+00,((13:2.025198e+00,16:2.415392e+00):3.214525e-01,(17:1.562259e+00,18:2.252841e+00):5.897515e-01):4.081285e-01):1.544500e-01):8.217360e-01,(46:9.230356e-01,45:3.857284e-01):3.348337e-01):9.453151e-02):1.009446e-01):1.513817e-01):9.081357e-02,((38:3.723913e-01,(37:1.343250e-01,39:1.654989e-01):4.123360e-01):1.835420e-01,(((28:1.430382e-01,35:2.281976e-01):5.368522e-02,((((24:8.986807e-04,32:8.303916e-03):1.775592e-01,19:2.617315e-01):2.854302e-02,(34:6.536517e-02,40:8.279025e-02):5.261528e-02):4.086339e-03,(26:6.124323e-03,27:6.526148e-03):6.315431e-02):6.779917e-02):1.591537e-01,(33:9.159652e-02,20:6.495162e-02):3.977496e-01):7.843742e-02):1.385812e-01,1:4.377949e-01);
   tree gen.4395500 = [&U] ((((((3:5.835857e-01,(36:3.189198e-01,((41:2.161156e-02,30:5.030335e-02):7.980479e-02,((21:8.947928e-04,(22:3.425185e-03,23:9.240257e-04):6.416589e-04):4.504680e-02,(43:9.394415e-04,44:6.631536e-03):1.434290e-01):3.112191e-02):8.554796e-02):2.993880e-01):2.074818e-02,42:5.262036e-01):1.815707e-01,(45:8.903354e-01,(46:1.020256e+00,(((11:1.040240e+00,(12:1.374467e+00,(5:9.111169e-01,9:9.161198e-01):5.782138e-01):2.299488e-01):1.157659e-01,((15:9.989214e-01,(8:8.800409e-01,7:1.147006e+00):2.396242e-01):1.104415e-01,14:1.178975e+00):1.353522e-01):1.101866e-01,((((18:2.224505e+00,17:1.359236e+00):6.741666e-01,(13:1.971761e+00,16:2.098270e+00):1.191441e-01):3.465119e-01,10:1.178087e+00):3.058956e-01,6:1.196106e+00):6.260877e-02):5.721479e-01):2.571013e-02):2.302423e-01):9.009963e-02,(((29:3.378387e-01,25:2.080329e-01):2.697057e-01,2:4.621228e-01):1.210804e-01,4:5.590964e-01):7.505021e-02):1.116604e-01,31:6.476900e-01):1.257034e-01,((39:6.949220e-01,((20:6.353176e-02,33:1.197738e-01):4.146658e-01,(((40:1.157423e-01,(27:7.381474e-03,26:2.606928e-03):6.798671e-02):1.708861e-02,((32:1.048418e-02,24:6.795010e-03):1.226576e-01,19:2.742786e-01):2.241348e-02):3.895783e-02,((35:2.798637e-01,28:1.207761e-01):3.471250e-02,34:2.290841e-01):4.353962e-02):1.013350e-01):1.192262e-01):5.743616e-03,(38:2.324586e-01,37:4.725707e-01):1.655872e-01):9.640846e-02,1:4.054029e-01);
   tree gen.4396000 = [&U] ((((((3:6.021331e-01,(36:3.290557e-01,((41:1.604778e-02,30:5.190208e-02):2.363800e-02,((21:9.334290e-04,(23:6.979001e-04,22:7.143827e-04):7.711893e-04):4.827999e-02,(43:9.692988e-04,44:9.364500e-04):1.427862e-01):3.211102e-02):8.669009e-02):3.089031e-01):5.900992e-02,42:5.429274e-01):1.525070e-01,(45:9.186320e-01,(46:1.052682e+00,((((11:1.073301e+00,(12:1.418151e+00,(5:9.400740e-01,9:9.452359e-01):5.965905e-01):1.709993e-01):1.482631e-01,((15:1.030669e+00,(8:9.080102e-01,7:1.183460e+00):2.426490e-01):1.139515e-01,14:1.216445e+00):2.255657e-01):1.136885e-01,6:1.292608e+00):6.212729e-02,(((18:2.295204e+00,17:1.402435e+00):8.122624e-01,(13:2.078260e+00,16:2.164957e+00):2.035943e-01):3.575247e-01,10:1.215529e+00):2.273697e-01):5.903319e-01):2.589019e-01):2.719648e-02):1.025945e-01,(((29:3.485759e-01,25:2.136332e-01):2.229239e-01,2:4.768099e-01):1.249286e-01,4:5.768655e-01):7.743545e-02):1.390588e-01,31:6.682748e-01):1.222521e-01,((39:7.170079e-01,(38:2.469837e-01,37:4.875899e-01):1.109314e-01):3.534035e-02,((20:6.555092e-02,33:1.235805e-01):4.278446e-01,((35:2.887583e-01,28:1.246146e-01):5.300826e-02,(((40:1.194209e-01,(27:7.678768e-03,26:5.809478e-04):7.033902e-02):1.328370e-02,((32:1.207758e-02,24:7.010968e-03):1.891051e-01,19:2.829957e-01):1.104796e-02):4.555849e-02,34:1.361968e-01):1.887637e-02):1.045556e-01):9.872246e-02):1.171400e-01,1:4.182873e-01);
   tree gen.4396500 = [&U] (((((35:2.426351e-01,28:1.606985e-01):5.251925e-02,((40:9.615409e-02,(26:1.351819e-03,27:9.486511e-03):8.957467e-02):2.273985e-02,(((32:1.318462e-02,24:3.278105e-03):1.399222e-01,19:2.407732e-01):2.196347e-02,34:1.281543e-01):1.653111e-02):4.620832e-02):9.275697e-02,(20:7.266640e-02,33:1.282207e-01):4.379599e-01):6.092680e-02,(38:3.286822e-01,(37:7.878834e-02,39:1.922509e-01):3.478684e-01):1.431765e-01):1.303017e-01,(31:6.713069e-01,((((6:1.132765e+00,((((18:2.259757e+00,17:1.255168e+00):7.901076e-01,(13:1.815292e+00,16:2.230002e+00):2.341746e-01):1.675933e-01,10:1.202374e+00):2.669645e-01,(((12:1.262758e+00,(9:8.629221e-01,5:8.703734e-01):6.229751e-01):2.295526e-01,11:1.022434e+00):1.405579e-01,(((7:1.010631e+00,8:9.970395e-01):9.598393e-02,15:1.040124e+00):1.020855e-01,14:1.184526e+00):1.776427e-01):5.819055e-02):4.130216e-02):7.274687e-01,(45:6.579120e-01,46:1.143783e+00):1.495763e-01):1.448347e-01,((2:4.339526e-01,(25:2.611384e-01,29:2.938328e-01):1.431193e-01):1.472061e-01,4:5.527818e-01):7.532237e-02):6.541111e-02,((42:5.101978e-01,3:6.024655e-01):3.773440e-02,(36:3.137029e-01,(((41:3.240402e-02,30:3.860607e-02):3.451267e-02,(43:1.489637e-04,44:1.873797e-03):1.422530e-01):2.461610e-02,(22:6.998255e-04,(21:1.202768e-04,23:4.846189e-04):1.597318e-03):3.942953e-02):1.088475e-01):2.459826e-01):3.160368e-01):1.628799e-01):8.972006e-02,1:3.693357e-01);
   tree gen.4397000 = [&U] (((((((3:5.867712e-01,(36:3.733486e-01,(((41:4.398715e-02,30:4.722970e-02):6.718484e-02,(22:4.157397e-04,(21:1.289225e-03,23:3.879318e-04):1.461848e-03):5.364316e-02):1.489791e-02,(43:1.141875e-03,44:2.849563e-03):1.288406e-01):1.172107e-01):3.190534e-01):6.527769e-03,42:4.940514e-01):1.454502e-01,45:7.961195e-01):1.436086e-02,(46:8.081852e-01,((((11:9.766792e-01,(12:1.290484e+00,(5:8.554456e-01,9:8.601428e-01):6.945187e-01):1.683728e-01):1.324542e-01,((15:9.378850e-01,14:1.106937e+00):8.888223e-02,(8:9.933988e-01,7:1.076922e+00):1.803687e-01):2.052596e-01):1.014730e-01,6:1.102785e+00):6.433542e-02,(((18:2.088583e+00,17:1.276183e+00):7.181344e-01,(13:1.891169e+00,16:1.970061e+00):1.852661e-01):3.253392e-01,10:1.106103e+00):2.262489e-01):4.771605e-01):3.294328e-01):5.852022e-02,(((29:4.322686e-01,25:2.825470e-01):1.552988e-01,2:4.048307e-01):1.239615e-01,4:5.249343e-01):9.929712e-02):1.132619e-01,31:6.081147e-01):1.112466e-01,((39:6.524606e-01,(38:1.692474e-01,37:3.694982e-01):9.777668e-02):1.095318e-01,((20:6.767968e-02,33:9.296134e-02):3.674641e-01,((35:2.627633e-01,28:1.631276e-01):2.966771e-02,(((40:9.966851e-02,(27:6.987502e-03,26:1.963942e-03):6.400688e-02):2.504402e-02,((32:1.094949e-02,24:2.776878e-03):1.720813e-01,19:2.300403e-01):3.084184e-02):3.177340e-02,34:1.239359e-01):5.535506e-02):8.241038e-02):8.983516e-02):1.065947e-01,1:3.806318e-01);
   tree gen.4397500 = [&U] (((((((32:2.491361e-03,24:3.354700e-03):1.436220e-01,(40:1.545007e-01,(26:1.398585e-03,27:1.341147e-02):9.131598e-02):2.378698e-02):4.389816e-02,19:2.454538e-01):5.226019e-02,(34:1.306456e-01,(35:2.727697e-01,28:1.316008e-01):3.077953e-02):3.669466e-02):8.437464e-02,(20:7.708589e-02,33:1.307133e-01):3.886755e-01):1.074544e-01,(38:3.129052e-01,(37:6.871739e-02,39:2.955972e-01):1.767404e-01):2.097496e-01):1.328348e-01,(31:6.843569e-01,(((45:6.261249e-01,(46:1.166018e+00,((6:1.154786e+00,(((18:2.303686e+00,17:1.279568e+00):8.054671e-01,(13:1.850581e+00,16:2.318199e+00):4.885083e-02):3.916143e-01,10:1.225748e+00):2.323360e-01):8.701176e-02,(((12:1.287305e+00,(9:8.501526e-01,5:8.872932e-01):6.490605e-01):2.153438e-01,11:1.042310e+00):1.096157e-01,(((7:1.030277e+00,8:1.016422e+00):2.044926e-01,15:1.060344e+00):9.259829e-02,14:1.207553e+00):1.810960e-01):8.183410e-02):7.212714e-01):1.103511e-01):1.133400e-01,(42:5.236373e-01,(3:6.162977e-01,(36:3.198012e-01,(((41:5.326425e-02,30:3.506717e-02):1.073685e-01,(43:8.012765e-04,44:6.410788e-03):1.549134e-01):2.126830e-02,((21:4.691714e-04,22:1.733767e-04):3.356567e-05,23:8.839165e-04):1.561433e-02):1.314251e-01):2.755690e-01):3.452261e-02):1.895888e-01):8.379996e-02,((2:4.423885e-01,(25:2.317720e-01,29:2.995448e-01):1.725670e-01):1.566981e-01,4:5.464992e-01):8.689617e-02):1.478471e-01):8.799313e-02,1:3.765155e-01);
   tree gen.4398000 = [&U] ((((((46:1.292235e+00,45:7.712235e-01):7.093550e-02,((((13:1.800246e+00,16:2.154830e+00):2.681317e-01,(17:1.550886e+00,18:2.308412e+00):7.319041e-01):3.481753e-01,10:1.251805e+00):1.479157e-01,(6:1.265461e+00,((11:9.951671e-01,((5:1.044904e+00,9:7.823775e-01):6.155479e-01,12:1.365236e+00):2.336047e-01):1.742858e-01,(14:1.217762e+00,((8:1.007234e+00,7:1.068653e+00):1.949021e-01,15:1.142199e+00):1.544395e-01):1.530659e-01):1.123768e-01):7.454840e-02):8.131382e-01):3.578333e-02,(42:5.349785e-01,(3:5.652598e-01,(((43:9.281462e-05,44:3.392319e-03):1.314180e-01,((41:3.304131e-02,30:4.144476e-02):8.303169e-02,(21:1.119812e-03,(23:2.456486e-03,22:6.448451e-04):7.340757e-04):3.662846e-02):1.956508e-02):1.581715e-01,36:3.805870e-01):2.841552e-01):1.330812e-01):1.558764e-01):9.446556e-02,((2:4.330573e-01,(29:3.635292e-01,25:4.194815e-01):1.428497e-01):1.331647e-01,4:5.831022e-01):1.227606e-01):1.358413e-01,31:7.544518e-01):1.128659e-01,(((37:1.136711e-01,39:1.248747e-01):3.667546e-01,38:3.185292e-01):1.367617e-01,((33:1.133844e-01,20:5.842317e-02):3.982968e-01,((((27:8.350391e-03,26:1.835636e-03):9.242658e-02,40:7.996259e-02):4.003332e-02,(19:2.907893e-01,(24:4.973427e-03,32:8.399286e-03):1.465853e-01):2.897319e-02):3.222688e-02,(34:1.691797e-01,(28:1.462124e-01,35:2.437238e-01):4.866262e-02):2.401854e-02):1.023361e-01):9.401465e-02):1.930281e-01,1:3.681288e-01);
   tree gen.4398500 = [&U] ((((((((36:3.583195e-01,(((43:6.252758e-03,44:3.447527e-03):1.748438e-01,((21:1.043778e-03,23:7.001524e-04):1.866770e-03,22:9.502589e-04):3.643342e-02):1.051813e-02,(41:3.530274e-02,30:5.614182e-02):4.470420e-02):1.260174e-01):3.165564e-01,42:5.311726e-01):7.209405e-03,3:6.308590e-01):1.507450e-01,45:7.753520e-01):6.122520e-02,(46:8.689093e-01,(6:1.185644e+00,(((11:1.050063e+00,(12:1.367873e+00,(5:9.197206e-01,9:8.369841e-01):7.200611e-01):1.423620e-01):1.093290e-01,(14:1.190108e+00,(15:1.051964e+00,(8:1.051724e+00,7:1.157838e+00):2.058574e-01):8.545166e-02):2.206821e-01):1.206858e-01,(((18:2.245511e+00,17:1.273213e+00):7.983315e-01,(13:2.033264e+00,16:2.157211e+00):2.496054e-01):2.898227e-01,10:1.189212e+00):2.441169e-01):1.117968e-01):3.369120e-01):4.380089e-01):9.053041e-02,(((29:3.173343e-01,25:2.628944e-01):2.431768e-01,2:4.365661e-01):1.147679e-01,4:5.643759e-01):1.372096e-01):1.058684e-01,31:6.177483e-01):1.038810e-01,((38:3.671611e-01,(39:6.649648e-01,37:3.807319e-01):1.596281e-03):1.918483e-01,((20:5.708525e-02,33:1.755352e-01):3.786356e-01,(((35:2.724247e-01,28:1.234225e-01):3.394549e-02,34:1.608930e-01):3.577751e-02,((40:1.141924e-01,(27:9.991870e-03,26:2.548528e-03):8.858679e-02):4.067791e-02,((32:8.448411e-03,24:3.151392e-03):1.467307e-01,19:2.473247e-01):4.401457e-02):6.730217e-02):7.631693e-02):7.506180e-02):1.482592e-01,1:3.663109e-01);
   tree gen.4399000 = [&U] (((((2:3.866595e-01,(29:3.711432e-01,25:1.386300e-01):2.002507e-01):1.324219e-01,4:5.798500e-01):1.561348e-01,(((46:1.285027e+00,45:7.303979e-01):1.694338e-02,(6:1.162233e+00,(((11:1.006392e+00,((5:1.022360e+00,9:7.780138e-01):7.259803e-01,12:1.357621e+00):1.711901e-01):1.267742e-01,(14:1.210970e+00,((8:1.001616e+00,7:1.058997e+00):1.807434e-01,15:1.135828e+00):5.144672e-02):2.222950e-01):1.002315e-01,(((13:2.008750e+00,16:2.142812e+00):2.500935e-01,(17:1.372320e+00,18:2.295537e+00):7.278219e-01):3.678600e-01,10:1.244823e+00):2.007111e-01):7.221169e-02):7.927825e-01):8.584321e-02,(42:7.637319e-01,(3:5.621070e-01,(((41:4.687636e-02,30:4.374079e-02):6.684506e-02,(((21:8.194835e-04,22:5.039302e-04):2.685113e-04,23:1.124346e-03):2.220367e-02,(43:7.137448e-06,44:5.727642e-03):1.535571e-01):2.401292e-02):8.695840e-02,36:3.784643e-01):2.798734e-01):1.722193e-01):1.118630e-01):4.413588e-02):1.214078e-01,31:7.502439e-01):1.113642e-01,(((37:7.160237e-02,39:2.013558e-01):3.939999e-01,38:1.925681e-01):2.138496e-01,((33:1.127520e-01,20:5.809731e-02):3.960753e-01,((28:1.503706e-01,35:2.713383e-01):5.235454e-02,(34:1.565723e-01,(((24:2.167226e-03,32:8.623310e-03):1.457677e-01,((27:8.303817e-03,26:2.294671e-03):9.191107e-02,40:1.001844e-01):1.911914e-02):1.487301e-02,19:2.891674e-01):6.395615e-02):1.462130e-02):1.017654e-01):7.422391e-02):1.504020e-01,1:3.731232e-01);
   tree gen.4399500 = [&U] ((31:7.263248e-01,(((2:4.523255e-01,(25:1.919544e-01,29:4.874276e-01):2.777034e-01):1.140516e-01,4:5.905059e-01):9.564216e-02,(((42:4.630858e-01,3:6.718601e-01):3.212323e-02,(36:3.268179e-01,(((22:1.873965e-04,23:1.222409e-03):3.094461e-03,21:3.106376e-04):5.546020e-02,((41:2.632759e-02,30:3.794895e-02):7.314993e-02,(44:5.272023e-03,43:1.079424e-03):1.252634e-01):1.296123e-02):1.656632e-01):3.133226e-01):2.441608e-01,((((((12:1.392248e+00,(9:8.531372e-01,5:9.258990e-01):6.409142e-01):1.885369e-01,11:1.052600e+00):2.224099e-01,(14:1.309496e+00,((7:1.154897e+00,8:1.098663e+00):1.553627e-01,15:1.052372e+00):1.450867e-01):8.686125e-02):6.588400e-02,6:1.278573e+00):3.905285e-02,(10:1.302130e+00,((13:2.034501e+00,16:2.154966e+00):2.676096e-01,(17:1.361642e+00,18:2.435505e+00):7.669488e-01):3.154863e-01):1.814001e-01):7.073510e-01,(46:5.464682e-01,45:1.024702e-01):6.157939e-01):1.650711e-01):9.928470e-02):1.275426e-01):1.256934e-01,((38:3.544518e-01,(37:7.857769e-02,39:1.440366e-01):3.855410e-01):1.462641e-01,(((28:1.522430e-01,35:2.674594e-01):2.529265e-02,((34:7.738919e-02,40:6.448402e-02):5.587938e-02,(((24:4.772637e-03,32:6.209384e-03):1.168518e-01,19:2.629338e-01):3.758347e-02,(26:5.842100e-03,27:5.194988e-03):9.640335e-02):5.851235e-04):4.785328e-02):9.688697e-02,(33:1.029524e-01,20:5.207748e-02):3.878108e-01):1.237741e-01):1.354439e-01,1:4.231569e-01);
   tree gen.4400000 = [&U] (((((2:4.094821e-01,(29:4.524321e-01,25:2.237629e-01):2.120706e-01):1.335465e-01,4:6.236947e-01):1.262040e-01,((46:1.381633e+00,(((((13:2.127317e+00,16:2.269292e+00):2.942814e-01,(17:1.668709e+00,18:2.431032e+00):9.074545e-01):2.871061e-01,10:1.264248e+00):2.442721e-01,(((11:1.065795e+00,((5:1.082705e+00,9:8.239363e-01):7.776225e-01,12:1.360357e+00):1.812946e-01):1.410162e-01,(14:1.282448e+00,((8:1.060737e+00,7:1.121505e+00):2.299782e-01,15:1.202871e+00):1.159988e-01):2.112668e-01):1.284782e-01,6:1.230834e+00):8.781279e-02):7.689980e-01,45:7.136028e-01):1.063361e-02):9.393099e-02,(42:3.592874e-01,(3:6.113430e-01,((((23:1.665486e-03,22:1.080115e-03):5.491042e-03,21:1.225769e-03):2.302040e-02,((43:2.427244e-05,44:8.906088e-03):1.286989e-01,(41:2.292924e-02,30:3.169293e-02):6.287361e-02):3.027700e-02):1.650304e-01,36:4.008032e-01):3.113760e-01):6.689273e-02):1.510010e-01):7.729412e-02):1.049191e-01,31:7.027802e-01):1.439384e-01,(((37:9.822682e-03,39:1.064107e-01):4.219761e-01,38:2.205304e-01):2.211369e-01,((33:1.194072e-01,20:6.152652e-02):4.032314e-01,((34:2.019733e-01,(((24:1.187905e-03,32:8.405419e-03):1.826643e-01,19:2.917885e-01):2.311038e-02,((27:1.743484e-02,26:3.896837e-03):1.031402e-01,40:1.051944e-01):2.548406e-02):2.070809e-02):7.813294e-03,(28:1.528633e-01,35:2.873541e-01):6.886868e-02):1.372511e-01):7.796354e-02):1.237973e-01,1:3.565387e-01);
   tree gen.4400500 = [&U] ((31:6.861664e-01,(((2:4.333163e-01,(25:2.732878e-01,29:3.849576e-01):1.492138e-01):1.381058e-01,4:5.578569e-01):1.010103e-01,((((36:3.970915e-01,(((41:2.547454e-02,30:8.884414e-02):9.389773e-02,(44:6.333274e-03,43:4.921617e-03):1.348843e-01):2.802261e-02,(21:8.552728e-04,(22:1.747878e-04,23:3.037005e-03):2.755052e-03):3.106034e-02):1.565037e-01):2.376725e-01,3:6.199775e-01):2.858806e-03,42:4.773922e-01):1.883455e-01,(((((12:1.313541e+00,(9:8.059674e-01,5:8.747062e-01):6.829710e-01):2.222564e-01,11:1.081278e+00):1.277336e-01,(14:1.237094e+00,((7:1.076698e+00,8:1.037918e+00):1.467727e-01,15:9.941864e-01):1.747185e-01):1.022420e-01):1.055955e-01,(6:1.207881e+00,(10:1.306688e+00,((13:1.922014e+00,16:1.892653e+00):3.460543e-01,(17:1.286357e+00,18:2.300846e+00):7.245443e-01):2.980432e-01):1.815909e-01):1.042498e-01):7.718456e-01,(46:5.012078e-01,45:2.325239e-01):6.079428e-01):1.425275e-01):9.455395e-02):8.932301e-02):1.719416e-01,((38:3.004418e-01,(37:1.277077e-01,39:3.285742e-01):3.835335e-01):1.040324e-01,(((28:1.523831e-01,35:2.526716e-01):2.981780e-02,((26:7.764543e-03,27:7.883414e-03):9.107322e-02,(((24:8.686293e-03,32:3.024016e-03):1.139579e-01,19:2.521398e-01):4.012068e-02,(34:5.065215e-02,40:4.853888e-02):7.683889e-02):1.241875e-03):5.672075e-02):8.417073e-02,(33:1.324668e-01,20:8.227910e-02):3.800555e-01):1.169307e-01):8.557631e-02,1:3.997606e-01);
   tree gen.4401000 = [&U] ((((((40:8.883567e-02,((32:5.708599e-03,24:3.889158e-03):1.216910e-01,19:2.519715e-01):3.954467e-02):9.384897e-04,(26:1.415792e-03,27:3.824936e-03):1.032902e-01):7.345094e-02,(34:1.704788e-01,(35:2.314121e-01,28:1.242624e-01):5.955379e-02):6.292949e-02):7.961297e-02,(20:7.637719e-02,33:1.554705e-01):3.911447e-01):1.001662e-01,(38:2.217475e-01,(37:4.087980e-02,39:2.025701e-01):3.261407e-01):2.051199e-01):1.014018e-01,(31:7.340117e-01,(((((45:3.779875e-01,46:9.442601e-01):4.082048e-01,(6:1.178502e+00,((((18:2.402672e+00,17:1.491758e+00):8.615848e-01,(13:2.138429e+00,16:2.012371e+00):2.143423e-01):2.546044e-01,10:1.170381e+00):2.116855e-01,(((12:1.342618e+00,(9:7.485895e-01,5:1.038792e+00):5.456034e-01):2.708242e-01,11:1.057438e+00):8.933454e-02,(((7:1.085769e+00,8:9.450840e-01):2.569322e-01,15:1.105905e+00):1.558420e-01,14:1.165021e+00):1.776636e-01):1.032892e-01):9.476245e-02):7.286603e-01):1.599728e-01,(2:4.754280e-01,(25:2.546334e-01,29:4.774475e-01):2.397949e-01):4.461699e-02):8.710432e-02,4:5.550807e-01):8.583324e-02,(42:6.365433e-01,(3:5.485862e-01,(36:3.121886e-01,((((22:5.445146e-04,21:1.766749e-03):1.188813e-04,23:2.890174e-03):3.853876e-02,(41:1.599047e-02,30:5.107112e-02):4.899780e-02):2.091947e-02,(43:8.348628e-04,44:9.067710e-03):1.645353e-01):1.522728e-01):2.235667e-01):2.006029e-01):1.250313e-01):1.153311e-01):1.272610e-01,1:3.926936e-01);
   tree gen.4401500 = [&U] (((((2:3.842171e-01,(29:3.416893e-01,25:2.286149e-01):1.722317e-01):1.253067e-01,4:5.852127e-01):1.184173e-01,((45:7.334798e-01,((((11:1.000035e+00,((5:1.015903e+00,9:7.730994e-01):6.647657e-01,12:1.276423e+00):2.381414e-01):1.773305e-01,(14:1.203321e+00,((8:9.952892e-01,7:1.052308e+00):1.988534e-01,15:1.128654e+00):7.491088e-02):1.535300e-01):7.801818e-02,(6:1.329116e+00,(((13:1.996062e+00,16:2.129276e+00):2.401689e-01,(17:1.565750e+00,18:2.281037e+00):8.063788e-01):2.670780e-01,10:1.186244e+00):1.592289e-01):1.331706e-01):5.484095e-01,46:1.064978e+00):2.070431e-01):1.378938e-01,(42:4.510884e-01,(3:5.736231e-01,((((23:9.671315e-04,(21:3.756881e-03,22:3.790055e-04):2.590125e-03):4.218873e-02,(41:3.535499e-02,30:3.001089e-02):7.912246e-02):2.636613e-02,(43:2.230769e-05,44:4.410043e-03):1.457054e-01):1.563690e-01,36:3.760736e-01):2.967190e-01):8.496194e-02):1.379931e-01):8.263379e-02):1.343977e-01,31:6.594187e-01):1.386278e-01,(((37:6.529409e-02,39:1.189955e-01):4.627784e-01,38:3.330052e-01):1.431306e-01,((33:1.120398e-01,20:6.565613e-02):3.783520e-01,((34:1.895116e-01,(28:1.198615e-01,35:2.366142e-01):7.448320e-02):3.661820e-02,(((24:3.934914e-04,32:1.701340e-02):1.306011e-01,19:2.737851e-01):1.198681e-02,((27:1.025512e-02,26:1.542909e-03):6.128926e-02,40:1.312549e-01):3.197201e-02):6.907936e-02):1.184414e-01):6.572700e-02):1.877023e-01,1:3.345403e-01);
   tree gen.4402000 = [&U] (((((2:3.753584e-01,(29:3.338112e-01,25:2.233438e-01):1.621145e-01):1.224175e-01,4:5.717198e-01):1.156870e-01,((45:7.241237e-01,(((((11:9.769779e-01,((5:9.266755e-01,9:7.552744e-01):6.494385e-01,12:1.246994e+00):2.356506e-01):1.732419e-01,(14:1.175576e+00,((8:1.002496e+00,7:1.028045e+00):1.942685e-01,15:1.102631e+00):7.318369e-02):1.681430e-01):7.070244e-02,6:1.298471e+00):1.250726e-01,(((13:1.950039e+00,16:2.080183e+00):2.492769e-01,(17:1.529649e+00,18:2.228444e+00):7.877865e-01):2.099586e-01,10:1.158893e+00):1.697041e-01):5.357651e-01,46:1.040423e+00):2.218677e-01):4.629400e-02,(42:5.797832e-01,(3:5.603974e-01,(((((23:1.608206e-03,21:1.580179e-03):5.817660e-05,22:9.555924e-04):4.975731e-02,(41:3.144512e-02,30:3.940653e-02):6.114174e-02):1.154138e-02,(43:5.062384e-05,44:4.670364e-03):1.372060e-01):1.527637e-01,36:2.867751e-01):2.898777e-01):8.300302e-02):1.146073e-01):6.934088e-02):1.327222e-01,31:6.442148e-01):1.354315e-01,(((37:4.248920e-02,39:1.074804e-01):4.521083e-01,38:3.253273e-01):1.634991e-01,((33:1.094565e-01,20:6.414233e-02):3.696285e-01,((34:1.851421e-01,(28:1.588086e-01,35:2.311587e-01):4.792458e-02):4.894962e-03,(((24:9.452444e-04,32:1.662113e-02):1.275899e-01,19:2.674726e-01):2.765563e-02,((27:1.001867e-02,26:4.811108e-03):5.987614e-02,40:1.153619e-01):4.663259e-02):7.079098e-02):1.157105e-01):5.095280e-02):1.797435e-01,1:3.268269e-01);
   tree gen.4402500 = [&U] (((((2:3.949837e-01,(29:3.512643e-01,25:1.171026e-01):2.160835e-01):1.621663e-01,4:6.016117e-01):1.023220e-01,((45:7.619841e-01,(((((11:1.069244e+00,((5:9.751261e-01,9:7.947634e-01):6.833940e-01,12:1.312192e+00):2.365425e-01):1.746308e-01,(14:1.237040e+00,((8:1.054911e+00,7:1.081796e+00):2.044257e-01,15:1.160281e+00):8.270004e-02):1.831714e-01):9.245455e-02,6:1.249247e+00):4.653517e-02,(((13:2.051996e+00,16:2.188944e+00):2.772909e-01,(17:1.609626e+00,18:2.344957e+00):8.289754e-01):2.209362e-01,10:1.219485e+00):1.619761e-01):6.517662e-01,46:1.094821e+00):3.329668e-02):1.514188e-01,(42:5.797900e-01,(3:5.896974e-01,((((21:5.496366e-04,(23:1.692290e-03,22:4.312849e-03):1.915358e-04):5.048195e-02,(41:3.308921e-02,30:6.958807e-02):6.433849e-02):1.374852e-02,(43:1.233868e-04,44:3.702221e-03):1.592249e-01):1.571159e-01,36:3.017689e-01):3.050337e-01):9.422363e-02):1.205994e-01):8.001690e-02):1.063506e-01,31:6.778971e-01):1.597275e-01,(((37:1.075049e-01,39:1.787558e-01):4.757465e-01,38:3.546736e-01):1.858487e-01,((33:1.151794e-01,20:6.456236e-02):3.889543e-01,((34:1.948221e-01,(28:1.787343e-01,35:2.432446e-01):4.868847e-02):1.119620e-02,(((24:8.410200e-04,32:1.749016e-02):1.276420e-01,19:2.814572e-01):4.923075e-02,((27:1.054249e-02,26:2.312913e-03):6.300672e-02,40:1.238410e-01):4.907075e-02):4.665268e-02):9.007162e-02):1.379419e-01):1.891413e-01,1:3.439149e-01);
   tree gen.4403000 = [&U] (((((2:3.929269e-01,(29:3.494351e-01,25:1.757505e-01):2.240923e-01):1.507555e-01,4:5.984790e-01):1.068603e-01,((45:7.580162e-01,(((((11:1.063676e+00,((5:9.700483e-01,9:7.906249e-01):6.798353e-01,12:1.305359e+00):1.658704e-01):1.737215e-01,(14:1.230599e+00,((8:1.049418e+00,7:1.076163e+00):1.748213e-01,15:1.154239e+00):1.301789e-01):1.512098e-01):1.086163e-01,(((13:2.041311e+00,16:2.177545e+00):2.553615e-01,(17:1.601244e+00,18:2.332746e+00):7.340072e-01):2.251647e-01,10:1.213135e+00):2.236394e-01):5.682564e-02,6:1.242741e+00):6.483723e-01,46:1.089120e+00):3.312329e-02):1.506304e-01,(42:5.767709e-01,(3:5.866266e-01,((((43:1.227443e-04,44:3.682943e-03):1.583958e-01,((21:3.170019e-05,22:2.036580e-03):2.889226e-04,23:4.222279e-03):4.724563e-02):2.113123e-02,(41:5.380464e-02,30:6.922570e-02):6.400346e-02):1.616817e-01,36:3.001975e-01):3.034453e-01):9.373298e-02):1.222456e-01):1.368290e-01):1.197182e-01,31:7.299766e-01):8.744262e-02,(((37:6.740830e-02,39:1.797193e-01):2.691804e-01,38:3.528267e-01):2.440947e-01,((33:1.145796e-01,20:6.422617e-02):4.106694e-01,((34:1.938076e-01,(28:1.778036e-01,35:2.419780e-01):3.242361e-02):6.792643e-02,(19:2.799916e-01,((24:1.389451e-03,32:1.492502e-02):1.951501e-01,((27:6.038070e-03,26:9.751375e-04):6.267863e-02,40:1.282357e-01):4.125345e-02):1.571832e-02):3.255376e-02):8.960259e-02):1.372236e-01):1.881564e-01,1:3.421240e-01);
   tree gen.4403500 = [&U] ((((((19:2.133160e-01,((32:7.295174e-03,24:4.786275e-03):1.476229e-01,(40:1.149132e-01,(26:4.437671e-03,27:1.667484e-02):6.945227e-02):1.906711e-02):3.886341e-02):4.032470e-02,(35:2.298188e-01,28:1.254940e-01):6.182167e-02):6.318945e-03,34:1.693050e-01):1.283337e-01,(20:5.494431e-02,33:1.419121e-01):4.322537e-01):2.396152e-02,(37:3.460711e-01,(38:3.519470e-01,39:4.938464e-01):2.302231e-02):1.724690e-01):1.888917e-01,(31:6.095568e-01,((((45:6.396409e-01,46:8.973897e-01):2.180289e-01,(((((12:1.316994e+00,(9:8.588745e-01,5:9.239046e-01):6.318351e-01):1.769169e-01,11:1.050157e+00):1.782832e-01,(((7:1.078293e+00,8:1.022821e+00):1.532396e-01,15:1.107508e+00):7.642777e-02,14:1.157000e+00):1.746366e-01):7.814244e-02,(((18:2.324840e+00,17:1.436204e+00):6.326563e-01,(13:2.084807e+00,16:2.115604e+00):2.375375e-01):3.319460e-01,10:1.162322e+00):2.078451e-01):4.041562e-02,6:1.109118e+00):5.759600e-01):1.599580e-01,((36:2.786407e-01,((43:4.921924e-05,44:9.020675e-04):1.668427e-01,((23:2.298117e-05,(21:4.055632e-03,22:3.196899e-03):5.635836e-04):4.460987e-02,(30:9.201106e-02,41:3.729537e-02):6.832604e-02):2.684769e-02):1.214954e-01):3.215752e-01,(3:5.448090e-01,42:4.949649e-01):2.984344e-02):2.110759e-01):8.500766e-02,((2:4.398665e-01,(25:2.117325e-01,29:4.681956e-01):2.180647e-01):9.576131e-02,4:5.512588e-01):8.475862e-02):1.520442e-01):9.948974e-02,1:3.814428e-01);
   tree gen.4404000 = [&U] (((((2:3.919652e-01,(29:4.430500e-01,25:2.081894e-01):2.235438e-01):1.763416e-01,4:5.970141e-01):7.249504e-02,(((46:1.086454e+00,((6:1.151092e+00,((11:1.061072e+00,((5:9.676739e-01,9:8.966815e-01):6.781713e-01,12:1.302164e+00):1.654644e-01):1.633896e-01,(14:1.183074e+00,((8:1.046849e+00,7:1.073529e+00):1.743933e-01,15:1.151414e+00):6.645626e-02):1.938375e-01):9.948665e-02):9.041569e-02,(((13:2.036314e+00,16:2.172215e+00):1.956770e-01,(17:1.553975e+00,18:2.362855e+00):7.870858e-01):3.038961e-01,10:1.210165e+00):2.097498e-01):6.454998e-01):8.793761e-02,45:7.674270e-01):1.003602e-01,(42:5.753591e-01,(3:5.851907e-01,(((((23:6.538953e-03,21:2.977997e-05):3.215152e-04,22:1.038239e-04):3.432845e-02,(41:4.530510e-02,30:4.963330e-02):5.721069e-02):4.793977e-02,(43:2.014931e-04,44:2.091188e-03):1.349070e-01):1.524027e-01,36:2.743807e-01):2.938358e-01):7.519767e-02):1.900218e-01):1.082839e-01):1.769138e-01,31:7.281898e-01):8.722859e-02,(((37:3.725185e-02,39:1.564273e-01):2.401651e-01,38:3.519631e-01):2.682706e-01,((33:9.890809e-02,20:6.406896e-02):4.199385e-01,((34:1.362928e-01,(28:1.537914e-01,35:2.259940e-01):8.092962e-02):2.542421e-02,(((27:1.209977e-02,26:2.662999e-03):1.069014e-01,40:1.279218e-01):3.495806e-02,((24:3.484129e-03,32:1.280946e-02):1.616529e-01,19:2.793063e-01):3.052766e-02):4.107044e-02):8.619452e-02):7.587816e-02):1.876958e-01,1:3.899700e-01);
   tree gen.4404500 = [&U] (((((2:3.906016e-01,(29:4.415087e-01,25:2.054794e-01):2.227662e-01):1.757282e-01,4:6.126275e-01):7.224285e-02,(((46:1.082675e+00,(6:1.147088e+00,((((13:2.029230e+00,16:2.164659e+00):1.949963e-01,(17:1.548570e+00,18:2.202270e+00):7.843477e-01):4.231143e-01,10:1.205955e+00):2.004102e-01,((11:1.057381e+00,((5:9.643077e-01,9:8.935622e-01):6.749728e-01,12:1.297634e+00):1.648888e-01):1.638849e-01,(14:1.178959e+00,((8:1.043207e+00,7:1.069794e+00):1.737867e-01,15:1.147408e+00):7.771157e-02):1.884956e-01):8.807881e-02):8.744894e-02):6.432543e-01):1.434554e-01,45:7.647574e-01):4.417353e-02,((((((43:2.007922e-04,44:7.503397e-03):1.344377e-01,((21:1.338334e-04,23:2.829386e-03):1.361117e-03,22:2.560722e-04):3.551537e-02):2.096811e-02,(41:4.320495e-02,30:3.652719e-02):5.821068e-02):1.518725e-01,36:2.734262e-01):2.928136e-01,42:5.733576e-01):1.051746e-02,3:6.719102e-01):2.350846e-01):1.192741e-01):1.493653e-01,31:7.256566e-01):7.776216e-02,(((37:1.670241e-02,39:1.765360e-01):4.064683e-01,38:3.688841e-01):1.040885e-01,((33:9.856402e-02,20:8.611864e-02):4.440594e-01,((34:1.358187e-01,(28:1.532564e-01,35:2.252078e-01):2.394114e-02):1.071369e-01,(19:2.783346e-01,((24:3.472008e-03,32:1.276490e-02):1.610905e-01,((27:1.671077e-02,26:2.653735e-03):8.670593e-02,40:1.389417e-01):2.972485e-02):1.613820e-02):4.851421e-02):1.112957e-01):7.561420e-02):1.870429e-01,1:3.886134e-01);
   tree gen.4405000 = [&U] (((((2:3.757110e-01,(29:4.297303e-01,25:2.473489e-01):2.317317e-01):1.356751e-01,4:5.962841e-01):1.078641e-01,(((46:1.053792e+00,(6:1.116486e+00,((((13:1.975095e+00,16:2.106911e+00):2.482206e-01,(17:1.507257e+00,18:2.143519e+00):7.634232e-01):2.412526e-01,10:1.173783e+00):2.721123e-01,((11:1.029173e+00,((5:9.385823e-01,9:8.697241e-01):7.203916e-01,12:1.263016e+00):1.604899e-01):1.595129e-01,(14:1.147507e+00,((8:1.015377e+00,7:1.041255e+00):1.691505e-01,15:1.114088e+00):1.365648e-01):1.706239e-01):8.572908e-02):1.333666e-01):6.260938e-01):9.298539e-02,45:7.443555e-01):6.898551e-02,(3:6.539853e-01,(((((43:2.045368e-04,44:7.303224e-03):1.676583e-01,(41:4.200713e-02,30:3.149878e-02):1.000151e-01):2.274371e-02,((21:3.570714e-04,23:2.561691e-03):1.279708e-03,22:2.387270e-04):1.423676e-02):1.568898e-01,36:3.753123e-01):2.850021e-01,42:5.580618e-01):1.124210e-02):2.230426e-01):1.159526e-01):1.453806e-01,31:7.062979e-01):7.568765e-02,(((37:4.364574e-02,39:1.646775e-01):3.681743e-01,38:3.590432e-01):1.989301e-01,((33:9.593457e-02,20:8.382120e-02):4.322130e-01,((34:1.321954e-01,(((27:2.536767e-03,26:4.510587e-03):9.804111e-02,40:1.354857e-01):1.758978e-02,((24:3.379384e-03,32:6.325327e-03):1.345491e-01,19:2.709093e-01):6.573086e-02):3.640578e-02):2.719491e-02,(28:1.491679e-01,35:2.191998e-01):1.041721e-01):9.713086e-02):7.359700e-02):1.820531e-01,1:3.782462e-01);
   tree gen.4405500 = [&U] (((((2:3.657485e-01,(29:3.071159e-01,25:2.407901e-01):2.636268e-01):1.320775e-01,4:5.804729e-01):1.050040e-01,(((46:1.025849e+00,(6:1.063586e+00,((((13:1.922723e+00,16:2.051043e+00):2.416387e-01,(17:1.467291e+00,18:2.086681e+00):8.361726e-01):1.954289e-01,10:1.142659e+00):2.648969e-01,((11:1.001883e+00,((5:9.136946e-01,9:8.466623e-01):5.704332e-01,12:1.229526e+00):2.224385e-01):1.359463e-01,(14:1.117079e+00,((8:9.884532e-01,7:1.013644e+00):1.646652e-01,15:1.084547e+00):5.997393e-02):1.968539e-01):8.242824e-02):1.088356e-01):7.599519e-01):7.055844e-02,45:7.246180e-01):2.505011e-02,((3:6.366440e-01,42:5.432641e-01):2.185677e-02,((((43:1.036513e-05,44:7.109570e-03):1.632126e-01,(41:4.677556e-02,30:3.066355e-02):5.977343e-02):4.143977e-03,(21:3.476032e-04,(22:2.979676e-04,23:3.274535e-04):1.700805e-04):4.005093e-02):1.406498e-01,36:3.653604e-01):2.876593e-01):2.171283e-01):1.064616e-01):1.751165e-01,31:6.434690e-01):5.732478e-02,(((37:6.060828e-02,39:2.202821e-01):3.584117e-01,38:3.495227e-01):1.936552e-01,((33:1.027122e-01,20:8.159858e-02):4.207524e-01,((34:1.286900e-01,(((27:2.473420e-03,26:1.515433e-03):9.857119e-02,40:1.216390e-01):4.847066e-03,((24:2.766069e-03,32:6.157602e-03):9.665250e-02,19:2.637258e-01):3.409428e-02):1.884128e-02):2.647380e-02,(28:1.452125e-01,35:2.133875e-01):4.456128e-02):9.593322e-02):6.246448e-02):1.772257e-01,1:3.682165e-01);
   tree gen.4406000 = [&U] ((31:6.772359e-01,(((2:3.967402e-01,(25:1.914509e-01,29:3.796750e-01):2.580695e-01):1.466025e-01,4:5.887466e-01):1.105251e-01,(((((((12:1.292215e+00,(9:9.405051e-01,5:8.812502e-01):5.208007e-01):2.598577e-01,11:1.073966e+00):1.686037e-01,((7:1.113487e+00,8:9.816946e-01):3.088940e-01,(14:1.207678e+00,15:1.005545e+00):1.047472e-01):1.614953e-01):7.976103e-02,(10:1.055152e+00,((13:1.747696e+00,16:1.933901e+00):2.687151e-01,(17:1.444986e+00,18:2.324826e+00):5.642398e-01):3.373301e-01):2.238299e-01):8.260736e-02,6:1.159073e+00):6.097841e-01,(46:5.496156e-01,45:4.522194e-01):3.989602e-01):1.301342e-01,((42:4.421422e-01,3:7.148769e-01):2.142646e-02,(36:2.484398e-01,(((44:3.223182e-03,43:2.269867e-04):1.383395e-01,(41:5.689991e-02,30:8.501530e-02):1.693656e-02):3.645396e-02,((23:1.915347e-04,21:7.595972e-04):1.135711e-03,22:6.875597e-04):4.384419e-02):1.243707e-01):2.530532e-01):1.793680e-01):1.147837e-01):1.267586e-01):9.625833e-02,((38:3.576453e-01,(37:2.954724e-02,39:2.458278e-01):3.829147e-01):1.251332e-01,(((28:1.520019e-01,35:2.445688e-01):8.358488e-02,((40:1.302975e-01,(26:3.327571e-03,27:1.189632e-02):7.796739e-02):3.274489e-02,(34:1.123096e-01,((24:1.216672e-03,32:9.454824e-03):1.450469e-01,19:2.677762e-01):2.506199e-02):4.104267e-03):6.015587e-02):9.183206e-02,(33:1.379836e-01,20:1.060551e-01):3.840165e-01):1.014843e-01):1.303078e-01,1:4.152584e-01);
   tree gen.4406500 = [&U] ((31:6.806753e-01,(((2:3.987551e-01,(25:1.924232e-01,29:4.038942e-01):1.843375e-01):1.389081e-01,4:5.638166e-01):1.110864e-01,(((((((12:1.298778e+00,(9:9.452817e-01,5:8.567135e-01):6.703016e-01):1.591573e-01,11:1.079420e+00):1.504953e-01,(14:1.213811e+00,(15:9.786497e-01,(7:1.119142e+00,8:9.866803e-01):1.115873e-01):1.026387e-01):1.623155e-01):8.016611e-02,6:1.164960e+00):8.302689e-02,(10:1.060510e+00,((13:1.756572e+00,16:1.943723e+00):2.700798e-01,(17:1.452324e+00,18:2.336633e+00):5.671054e-01):3.390433e-01):2.249666e-01):6.468632e-01,(46:6.321131e-01,45:2.044337e-01):5.053969e-01):1.487802e-01,((42:4.443877e-01,3:5.927804e-01):1.114524e-02,(36:3.630286e-01,(((41:2.083078e-02,30:6.664185e-02):3.067589e-02,(44:3.090392e-03,43:1.796299e-04):1.418474e-01):3.416567e-02,(22:9.157854e-04,(23:1.929798e-04,21:1.819650e-03):1.063369e-03):4.451365e-02):1.314622e-01):2.987009e-01):1.802790e-01):1.153666e-01):1.274024e-01):9.841511e-02,((38:3.594616e-01,(37:2.969730e-02,39:2.470763e-01):3.245303e-01):1.829027e-01,(((28:1.527739e-01,35:2.458109e-01):4.718630e-02,((40:1.309592e-01,(26:3.344471e-03,27:1.195674e-02):7.836336e-02):7.860377e-03,(34:1.128800e-01,((24:1.345348e-03,32:5.154277e-03):1.344461e-01,19:2.684104e-01):4.639338e-02):9.602643e-04):6.046138e-02):9.229844e-02,(33:1.386844e-01,20:1.065937e-01):3.678469e-01):1.019997e-01):1.309696e-01,1:4.173673e-01);
   tree gen.4407000 = [&U] ((31:6.737863e-01,(((2:4.180910e-01,(25:2.357835e-01,29:4.023219e-01):2.647064e-01):1.063923e-01,4:5.911563e-01):1.042635e-01,(((((((12:1.361756e+00,(9:9.911188e-01,5:8.982560e-01):7.028048e-01):1.668749e-01,11:1.131762e+00):1.553327e-01,(14:1.272669e+00,(15:1.026105e+00,(7:1.271603e+00,8:1.025617e+00):1.169982e-01):1.076157e-01):1.701862e-01):1.099414e-01,6:1.221449e+00):4.292779e-02,(10:1.111935e+00,((13:1.841749e+00,16:2.037975e+00):2.831761e-01,(17:1.522748e+00,18:2.449938e+00):5.946046e-01):3.554837e-01):2.358754e-01):6.782299e-01,(46:6.627645e-01,45:2.237668e-01):5.299038e-01):1.559946e-01,((3:6.215246e-01,(36:3.292111e-01,(((41:2.142443e-02,30:6.987335e-02):6.876131e-02,(44:8.725752e-03,43:6.839936e-04):1.487256e-01):1.427191e-02,(23:7.066631e-04,(22:2.500206e-03,21:2.687884e-04):4.845056e-03):2.547059e-02):1.378369e-01):3.131851e-01):1.440246e-03,42:4.659363e-01):2.139254e-01):1.209608e-01):1.335802e-01):9.457901e-02,((38:3.768921e-01,(37:2.355119e-01,39:2.376613e-01):2.306937e-01):1.917718e-01,(((28:1.601820e-01,35:2.577304e-01):4.947439e-02,(((26:3.428261e-03,27:1.287669e-02):8.736195e-02,(40:1.058427e-01,34:1.183536e-01):7.419253e-03):1.177980e-02,((24:8.661197e-03,32:1.304530e-02):1.687651e-01,19:2.814258e-01):1.412339e-02):7.801563e-02):8.218399e-02,(33:1.454092e-01,20:5.527230e-02):3.856839e-01):1.058888e-01):1.484335e-01,1:3.790488e-01);
   tree gen.4407500 = [&U] ((31:6.803776e-01,(((2:4.221809e-01,(25:2.150711e-01,29:4.062576e-01):2.020635e-01):1.021678e-01,4:5.969393e-01):9.351077e-02,((((6:1.157046e+00,(10:1.122813e+00,((13:1.859766e+00,16:2.323246e+00):2.849511e-01,(17:1.537644e+00,18:2.473904e+00):6.004213e-01):3.589612e-01):2.379481e-01):6.446297e-02,(((12:1.375078e+00,(9:9.900573e-01,5:9.070431e-01):6.307459e-01):2.511052e-01,11:1.142833e+00):1.568523e-01,(14:1.248075e+00,(15:1.036143e+00,(7:1.284043e+00,8:1.086598e+00):1.763727e-01):1.080152e-01):2.075660e-01):9.792977e-02):6.848647e-01,(46:6.119379e-01,45:2.228604e-01):5.756329e-01):1.691185e-01,((3:6.276047e-01,(36:3.324316e-01,(((41:2.185264e-02,30:7.037726e-02):9.454758e-02,(44:8.811111e-03,43:6.906847e-04):1.402756e-01):2.524053e-02,(22:2.183225e-03,(21:2.617086e-05,23:1.639164e-03):1.990738e-03):3.060960e-02):1.391853e-01):2.840573e-01):5.466189e-02,42:5.514657e-01):2.160181e-01):9.043253e-02):1.466743e-01):1.059369e-01,((38:3.460096e-01,(37:1.995618e-01,39:3.436346e-01):2.329504e-01):2.994922e-01,(((28:1.617489e-01,35:2.602516e-01):4.995837e-02,(((26:3.460240e-03,27:1.300265e-02):9.053448e-02,(34:1.195114e-01,40:1.101305e-01):4.033520e-03):2.515969e-02,((24:8.745925e-03,32:8.436224e-03):1.704161e-01,19:2.841788e-01):1.839694e-02):5.237318e-02):9.409580e-02,(33:1.468317e-01,20:1.006747e-01):3.894569e-01):1.069247e-01):1.498856e-01,1:3.827569e-01);
   tree gen.4408000 = [&U] (((((2:4.445662e-01,(29:3.243054e-01,25:2.423609e-01):2.655160e-01):1.551449e-01,4:5.200591e-01):1.027180e-01,(((((11:9.875941e-01,((5:9.006633e-01,9:7.320821e-01):6.588779e-01,12:1.429264e+00):1.292185e-01):1.480204e-01,(((8:9.405769e-01,7:1.050321e+00):1.411509e-01,15:1.058814e+00):1.327293e-01,14:1.183740e+00):1.642017e-01):8.148450e-02,(6:1.158308e+00,(((13:1.770628e+00,16:2.021791e+00):2.276807e-01,(17:1.446364e+00,18:2.045359e+00):5.850081e-01):2.515234e-01,10:1.167551e+00):1.587398e-01):8.771591e-02):7.437740e-01,(45:3.991378e-01,46:8.593985e-01):2.317242e-01):1.187056e-01,((3:5.972562e-01,((((41:4.331132e-02,30:2.389461e-02):7.617543e-02,(21:4.632433e-03,(23:1.594371e-03,22:1.462718e-04):2.087875e-03):3.026374e-02):8.909818e-03,(43:7.413920e-05,44:8.707680e-04):1.159015e-01):1.351403e-01,36:2.346251e-01):2.844560e-01):1.014948e-01,42:5.355526e-01):8.406588e-02):9.152898e-02):1.411340e-01,31:6.508801e-01):1.107924e-01,(((37:1.013909e-01,39:1.426140e-01):1.518725e-01,38:2.652904e-01):2.450473e-01,((33:1.101333e-01,20:7.546525e-02):4.399383e-01,((((24:2.277228e-03,32:2.193900e-03):1.102621e-01,(40:9.130207e-02,(27:7.892177e-03,26:1.306693e-03):9.246657e-02):3.635355e-02):1.197945e-02,(19:2.599645e-01,34:1.004574e-01):1.452076e-02):4.136615e-02,(28:1.431415e-01,35:2.607411e-01):6.264900e-02):8.850984e-02):9.074690e-02):1.434119e-01,1:3.757759e-01);
   tree gen.4408500 = [&U] (((((2:3.936138e-01,(29:3.357249e-01,25:2.345816e-01):3.157421e-01):1.338094e-01,4:5.383716e-01):8.942021e-02,((((((13:1.832976e+00,16:2.092983e+00):2.356979e-01,(17:1.622038e+00,18:2.117381e+00):6.056076e-01):2.663281e-01,10:1.208663e+00):1.679010e-01,(6:1.178551e+00,((11:1.022370e+00,((5:9.323779e-01,9:7.578605e-01):6.820786e-01,12:1.479591e+00):1.337686e-01):1.532326e-01,(((8:9.736969e-01,7:1.134584e+00):1.457535e-01,15:1.034984e+00):1.426217e-01,14:1.234097e+00):1.264626e-01):1.083941e-01):4.853548e-02):7.699641e-01,(45:1.300647e-01,46:7.478198e-01):6.914524e-01):8.946973e-02,((3:6.182870e-01,((((41:2.015406e-02,30:3.277896e-02):7.885775e-02,((22:7.670967e-05,21:5.977132e-04):7.692638e-04,23:2.697784e-04):1.985948e-02):2.008427e-02,(43:7.674982e-05,44:1.602651e-03):1.220731e-01):1.717759e-01,36:2.428868e-01):2.907120e-01):1.050687e-01,42:5.544107e-01):1.305018e-01):9.475194e-02):1.432073e-01,31:6.737991e-01):1.153723e-01,(((37:1.408961e-01,39:2.122550e-01):2.453690e-01,38:2.543996e-01):1.585767e-01,((33:1.140114e-01,20:7.812256e-02):3.836715e-01,(((40:9.451704e-02,(27:8.170080e-03,26:5.121990e-03):6.757197e-02):5.777800e-02,(34:1.039948e-01,(19:2.691185e-01,(24:2.357415e-03,32:1.374516e-02):1.157017e-01):5.276345e-03):1.561016e-02):5.781205e-02,(28:1.481818e-01,35:2.699224e-01):6.485502e-02):1.212726e-01):9.394232e-02):1.350182e-01,1:3.890079e-01);
   tree gen.4409000 = [&U] ((31:6.506177e-01,(((2:4.037146e-01,(25:2.056639e-01,29:2.724674e-01):2.822170e-01):1.326261e-01,4:5.764517e-01):8.502835e-02,(((((10:1.238161e+00,((13:1.922808e+00,16:1.994068e+00):1.512632e-01,(17:1.470387e+00,18:2.151565e+00):8.010316e-01):3.282742e-01):1.967405e-01,(((12:1.347254e+00,(9:9.467519e-01,5:9.108911e-01):6.031569e-01):1.129045e-01,11:1.092845e+00):1.467672e-01,(14:1.193483e+00,(15:9.913451e-01,(7:1.006803e+00,8:1.039070e+00):1.503775e-01):1.520425e-01):2.037494e-01):6.520239e-02):3.141875e-02,6:1.154904e+00):5.860345e-01,(46:6.895698e-01,45:2.082242e-01):5.402052e-01):2.853481e-01,(42:5.866764e-01,((36:3.178910e-01,(((23:5.171861e-03,22:1.000164e-03):3.385911e-03,21:4.687404e-04):4.116707e-02,((41:6.115426e-02,30:3.605626e-02):5.545513e-02,(44:2.160318e-03,43:2.786101e-03):1.151370e-01):2.567259e-02):1.538299e-01):2.936213e-01,3:6.267489e-01):2.374730e-02):1.932149e-01):5.562052e-02):1.962909e-01):8.808126e-02,((38:2.507493e-01,(37:5.731261e-02,39:2.374595e-01):3.283709e-01):2.331096e-01,(((28:1.489575e-01,35:2.488681e-01):3.684169e-02,((40:1.053133e-01,(26:2.437845e-03,27:8.555735e-03):9.736210e-02):2.427895e-02,((19:2.717488e-01,34:1.128337e-01):1.759225e-02,(24:3.932362e-03,32:5.782310e-03):1.645860e-01):1.263834e-02):4.106310e-02):8.998002e-02,(33:1.015719e-01,20:5.788042e-02):3.900885e-01):8.432897e-02):1.512752e-01,1:3.660150e-01);
   tree gen.4409500 = [&U] ((31:6.781770e-01,(((2:4.208154e-01,(25:1.679882e-01,29:2.840087e-01):3.267278e-01):1.382439e-01,4:6.008694e-01):8.863003e-02,(((((((12:1.404322e+00,(9:9.868550e-01,5:9.494752e-01):5.728578e-01):2.213272e-01,11:1.139137e+00):1.529840e-01,(14:1.244038e+00,(15:1.045905e+00,(7:1.082492e+00,8:1.036987e+00):1.567473e-01):1.111221e-01):1.849971e-01):4.592167e-02,6:1.203825e+00):6.606858e-02,(10:1.290608e+00,((13:2.004256e+00,16:2.368751e+00):1.576705e-01,(17:1.532671e+00,18:2.242702e+00):8.353574e-01):3.101339e-01):1.833598e-01):6.108581e-01,(46:6.271608e-01,45:6.117668e-02):5.630875e-01):2.044226e-01,(42:6.115272e-01,((36:3.313564e-01,((((23:4.348245e-03,21:1.798851e-04):2.610672e-03,22:3.647933e-04):4.754246e-02,(41:3.189607e-02,30:8.357129e-02):5.225144e-02):1.849754e-02,(44:2.507071e-03,43:1.330693e-03):1.306479e-01):1.603459e-01):3.060587e-01,3:6.532971e-01):3.304738e-02):2.013992e-01):7.365081e-02):2.046055e-01):6.297153e-02,((38:2.613707e-01,(37:9.800879e-02,39:2.367548e-01):2.798731e-01):2.008634e-01,(((28:1.552671e-01,35:2.979824e-01):5.740419e-02,((40:1.097742e-01,(26:8.821401e-04,27:8.918144e-03):1.014862e-01):2.578905e-02,(19:2.832597e-01,(34:1.176132e-01,(24:1.537000e-03,32:3.636680e-03):1.816726e-01):1.018843e-02):1.317369e-02):5.673548e-02):8.796746e-02,(33:1.058743e-01,20:9.086982e-02):4.066121e-01):1.094514e-01):1.576830e-01,1:3.815188e-01);
   tree gen.4410000 = [&U] (((((35:2.883584e-01,28:1.315874e-01):3.071286e-02,((((32:3.047186e-03,24:7.481607e-03):1.079967e-01,19:2.496283e-01):2.751421e-02,34:1.216744e-01):1.130346e-02,(40:9.793069e-02,(26:2.362652e-03,27:9.860924e-03):8.039908e-02):9.826782e-03):5.078183e-02):9.629455e-02,(20:5.295507e-02,33:1.007941e-01):4.313243e-01):8.888262e-02,(37:3.115689e-01,(38:1.539544e-01,39:4.203398e-01):1.247912e-01):2.589205e-01):1.602405e-01,(31:7.035478e-01,(((3:6.191211e-01,(42:4.696168e-01,(36:2.843417e-01,(((22:2.302528e-03,23:2.455215e-03):8.030453e-04,21:1.588998e-03):1.960058e-02,((43:1.181325e-03,44:3.405803e-03):1.092861e-01,(30:4.228557e-02,41:6.145634e-02):4.937146e-02):4.010347e-02):1.423943e-01):1.851144e-01):4.336493e-02):2.043794e-01,((((((18:1.980090e+00,17:1.395776e+00):7.769376e-01,(13:1.874070e+00,16:2.182915e+00):1.856680e-01):1.905630e-01,10:1.143114e+00):2.043216e-01,(6:1.274485e+00,(((12:1.292289e+00,(9:8.237234e-01,5:9.383030e-01):6.389947e-01):1.989355e-01,11:1.056358e+00):1.415913e-01,(((7:1.130623e+00,8:1.055363e+00):2.104621e-01,15:1.097036e+00):8.755359e-02,14:1.180069e+00):2.212804e-01):7.034415e-02):5.934396e-02):5.835268e-01,46:9.735609e-01):1.065745e-01,45:7.703106e-01):1.129019e-01):3.139619e-02,((2:3.510730e-01,(25:2.333324e-01,29:4.059296e-01):2.001154e-01):1.968190e-01,4:5.570223e-01):1.201352e-01):1.199938e-01):1.093678e-01,1:4.222507e-01);
   tree gen.4410500 = [&U] (((((2:5.127179e-01,(29:4.306472e-01,25:2.171453e-01):2.813923e-01):9.459421e-02,4:5.596318e-01):1.267165e-01,(((((((13:1.905360e+00,16:2.225957e+00):1.480418e-01,(17:1.572155e+00,18:2.198812e+00):8.253441e-01):3.217693e-01,10:1.193187e+00):3.570081e-01,((11:1.062743e+00,((5:9.691972e-01,9:8.196874e-01):5.926623e-01,12:1.538020e+00):1.827724e-01):1.761170e-01,(((8:1.052640e+00,7:1.179388e+00):1.434573e-01,15:1.075855e+00):1.436717e-01,14:1.194911e+00):1.583932e-01):7.470422e-02):9.205237e-02,6:1.249721e+00):7.393906e-01,(45:1.514481e-01,46:4.533541e-01):5.426760e-01):1.359804e-01,((3:6.427030e-01,(((((22:1.963448e-03,21:2.896378e-04):1.076568e-03,23:1.191743e-03):4.807666e-02,(41:1.786132e-02,30:3.144647e-02):8.901429e-02):6.177548e-03,(43:8.380279e-05,44:3.441620e-03):1.268938e-01):1.306919e-01,36:3.559704e-01):3.021921e-01):9.360452e-02,42:5.763042e-01):1.326830e-01):1.017680e-01):1.232414e-01,31:7.004073e-01):1.107997e-01,(((37:3.322935e-01,39:2.924603e-01):1.932889e-01,38:2.913456e-01):2.284095e-01,((33:1.135413e-01,20:4.579557e-02):4.175711e-01,(((40:1.201635e-01,(27:7.034873e-03,26:3.997035e-03):9.693862e-02):5.924277e-03,((34:1.063174e-01,(24:9.298123e-03,32:2.121834e-03):1.192586e-01):1.516286e-02,19:2.666824e-01):2.201000e-02):4.977598e-02,(28:1.595035e-01,35:2.424263e-01):3.586536e-02):9.309239e-02):9.659912e-02):1.366640e-01,1:4.043697e-01);
   tree gen.4411000 = [&U] (((((2:4.954326e-01,(29:3.027243e-01,25:2.182225e-01):2.827882e-01):8.805216e-02,4:5.624079e-01):1.516809e-01,(((((((13:1.914812e+00,16:2.237000e+00):1.514568e-01,(17:1.463958e+00,18:2.209719e+00):8.227063e-01):2.746407e-01,10:1.199106e+00):2.482543e-01,((11:1.068015e+00,((5:9.740051e-01,9:8.237536e-01):5.956024e-01,12:1.545650e+00):1.836791e-01):1.769907e-01,(((8:1.057862e+00,7:1.185239e+00):1.441690e-01,15:1.081192e+00):1.443844e-01,14:1.200839e+00):1.739233e-01):6.395988e-02):6.931373e-02,6:1.255921e+00):7.104577e-01,(45:7.995594e-02,46:4.556030e-01):5.453681e-01):1.366549e-01,((3:6.458912e-01,((((22:2.742062e-03,(21:4.167192e-05,23:1.252502e-03):4.149875e-04):5.063976e-02,(41:4.963163e-02,30:4.985874e-02):6.537011e-02):5.702140e-03,(43:8.905180e-05,44:1.652153e-03):1.332425e-01):1.313403e-01,36:3.577363e-01):3.419278e-01):9.406886e-02,42:5.791631e-01):1.215386e-01):7.555086e-02):9.405449e-02,31:7.038818e-01):1.113493e-01,(((37:2.833305e-01,39:2.773968e-01):6.461702e-02,38:2.927908e-01):2.295425e-01,((33:1.013410e-01,20:4.602275e-02):4.032894e-01,(((40:1.207596e-01,(27:1.380274e-02,26:2.051843e-03):9.741951e-02):1.576378e-03,(34:1.068448e-01,((24:7.169166e-03,32:3.739694e-03):1.311789e-01,19:2.731448e-01):1.278766e-02):2.606815e-02):5.230421e-02,(28:1.360080e-01,35:2.706550e-01):3.791841e-02):9.519746e-02):6.357129e-02):1.794067e-01,1:4.063757e-01);
   tree gen.4411500 = [&U] ((((((29:3.465831e-01,25:1.935537e-01):1.862844e-01,2:3.709762e-01):1.800950e-01,4:5.923676e-01):1.205567e-01,(((6:1.167463e+00,(((16:2.438225e+00,(13:2.341592e+00,(18:2.321539e+00,17:1.269915e+00):8.183255e-01):9.994537e-02):2.224786e-01,10:1.235845e+00):2.420176e-01,((11:1.041427e+00,(12:1.348635e+00,(5:9.391496e-01,9:8.485248e-01):6.443859e-01):1.047491e-01):1.681614e-01,(((8:1.065096e+00,7:1.117599e+00):9.470028e-02,15:1.059745e+00):1.431031e-01,14:1.237969e+00):1.528040e-01):7.465991e-02):1.220302e-01):6.213178e-01,(45:1.728817e-01,46:6.925589e-01):5.321847e-01):2.665484e-01,(((36:3.496093e-01,((23:5.190462e-04,(21:1.500694e-04,22:1.320106e-03):5.057039e-03):3.114621e-02,((43:2.789368e-04,44:1.664408e-03):8.556057e-02,(30:4.563223e-02,41:3.724417e-02):2.061784e-02):3.226550e-02):1.339453e-01):3.100626e-01,3:6.127180e-01):1.225569e-01,42:4.807657e-01):1.127478e-01):7.119983e-02):1.400422e-01,31:5.650617e-01):9.242701e-02,((37:4.075735e-01,(38:1.988257e-01,39:4.482777e-01):8.745249e-02):2.787626e-01,((20:5.943177e-02,33:1.050491e-01):3.439709e-01,((34:1.703847e-01,(35:2.371325e-01,28:1.232520e-01):6.957774e-02):6.038008e-02,((40:1.192924e-01,((32:5.997000e-03,24:4.407809e-03):1.412344e-01,19:2.582202e-01):3.268569e-02):3.456867e-03,(27:1.210648e-02,26:3.402239e-03):1.039439e-01):4.742238e-02):8.917305e-02):5.798282e-02):1.677709e-01,1:4.046833e-01);
   tree gen.4412000 = [&U] ((((((29:3.703946e-01,25:1.944853e-01):2.033419e-01,2:3.601503e-01):1.520630e-01,4:5.952186e-01):1.279120e-01,(((6:1.173081e+00,(((16:2.449960e+00,(13:2.154541e+00,(18:2.332712e+00,17:1.276027e+00):8.222641e-01):8.911884e-02):2.235493e-01,10:1.291718e+00):3.201486e-01,((11:1.046439e+00,(12:1.355126e+00,(5:9.436696e-01,9:8.526087e-01):6.258576e-01):1.782131e-01):1.689708e-01,(((8:1.070223e+00,7:1.041559e+00):1.679327e-01,15:1.064846e+00):8.399753e-02,14:1.243927e+00):1.477775e-01):8.484393e-02):1.226175e-01):6.243081e-01,(45:2.196453e-01,46:6.958921e-01):5.347461e-01):1.180915e-01,(((36:3.512920e-01,((((23:7.691246e-05,21:5.856538e-04):6.916262e-04,22:6.562323e-03):3.495817e-02,(43:1.240216e-04,44:1.672419e-03):1.500230e-01):2.921078e-02,(30:4.847931e-02,41:2.975568e-02):2.149676e-02):1.377435e-01):3.115549e-01,3:6.156670e-01):1.231467e-01,42:4.830796e-01):1.132904e-01):8.471139e-02):1.407162e-01,31:6.659292e-01):1.133799e-01,((38:1.997826e-01,(37:4.070264e-01,39:3.043269e-01):5.718578e-02):2.801929e-01,((20:5.971781e-02,33:1.455871e-01):4.207700e-01,((34:1.712048e-01,(35:2.053537e-01,28:1.238452e-01):6.991261e-02):1.797153e-02,((40:1.198666e-01,(27:7.164555e-03,26:1.713644e-03):1.003452e-01):2.808324e-03,((32:6.025863e-03,24:2.917907e-03):1.482697e-01,19:2.594630e-01):3.299177e-02):4.990483e-02):1.436747e-01):5.826188e-02):1.229598e-01,1:4.066310e-01);
   tree gen.4412500 = [&U] ((((((29:3.767958e-01,25:3.263732e-01):1.810630e-01,2:3.663745e-01):1.824279e-01,4:6.055053e-01):1.101954e-01,(((6:1.193355e+00,((((16:2.126802e+00,13:2.191776e+00):8.665576e-02,(18:2.373026e+00,17:1.298079e+00):8.364746e-01):3.626767e-01,10:1.314042e+00):1.847021e-01,((11:1.064524e+00,(12:1.367036e+00,(5:9.599783e-01,9:8.599947e-01):6.366738e-01):2.371758e-01):1.734168e-01,(((8:1.088718e+00,7:1.059559e+00):1.708350e-01,15:1.083249e+00):8.544919e-02,14:1.265425e+00):1.503314e-01):6.028278e-02):1.247366e-01):6.350975e-01,(45:1.589766e-01,46:7.079186e-01):5.439877e-01):1.176181e-01,(((36:3.438125e-01,(((30:4.931714e-02,41:3.196606e-02):4.683881e-02,(43:4.246731e-04,44:1.770677e-03):1.233516e-01):2.012864e-02,((23:7.824168e-05,22:2.351351e-03):5.757363e-04,21:3.411885e-04):2.939028e-02):1.401240e-01):3.169392e-01,3:6.263071e-01):1.117690e-01,42:4.914282e-01):1.405410e-01):6.712838e-02):1.431481e-01,31:6.774379e-01):1.112068e-01,((37:4.835736e-01,(38:1.713986e-01,39:3.095863e-01):9.973947e-02):2.850352e-01,((20:6.074986e-02,33:1.481031e-01):4.280418e-01,(((35:2.517257e-01,28:1.259855e-01):7.112085e-02,((40:9.314086e-02,(27:9.521166e-03,26:1.114070e-03):1.020794e-01):1.628606e-02,((32:6.130004e-03,24:2.968335e-03):1.508321e-01,19:2.639471e-01):1.773749e-02):6.146397e-02):1.371565e-02,34:1.741636e-01):8.977664e-02):1.145763e-01):1.376278e-01,1:4.159955e-01);
   tree gen.4413000 = [&U] ((((((29:3.697987e-01,25:3.203124e-01):1.728912e-01,2:3.595709e-01):1.980157e-01,4:5.942610e-01):1.171081e-01,(((6:1.171194e+00,((((16:2.087307e+00,13:2.151075e+00):1.140469e-01,(18:2.328959e+00,17:1.273303e+00):7.890448e-01):2.878335e-01,10:1.289640e+00):2.769651e-01,((11:1.044756e+00,(12:1.341650e+00,(5:9.421515e-01,9:8.440245e-01):6.248507e-01):2.015658e-01):1.485138e-01,(((8:1.068501e+00,7:1.039883e+00):1.138999e-01,15:1.063133e+00):1.598465e-01,14:1.241926e+00):1.375602e-01):9.774776e-02):1.142293e-01):6.164392e-01,(45:1.560244e-01,46:6.947726e-01):5.338858e-01):1.462215e-01,(((36:3.374279e-01,(((30:4.840132e-02,41:5.522982e-02):3.371905e-02,(43:6.526409e-04,44:3.064914e-03):1.284369e-01):2.047183e-02,(21:2.557334e-04,(22:1.931894e-04,23:1.156482e-03):7.061554e-04):2.766029e-02):1.375219e-01):3.110536e-01,3:6.294513e-01):7.802317e-02,42:5.720329e-01):1.462491e-01):9.372320e-02):1.561019e-01,31:6.648579e-01):9.558171e-02,((37:4.955042e-01,(38:1.682157e-01,39:3.038373e-01):9.788731e-02):2.797421e-01,((20:5.962173e-02,33:1.453528e-01):4.200931e-01,((35:2.470511e-01,28:1.236459e-01):6.980013e-02,(((40:1.055003e-01,(27:8.959586e-03,26:3.809601e-03):1.001838e-01):1.423082e-02,((32:9.305792e-03,24:1.522664e-03):1.480311e-01,19:2.590456e-01):1.656214e-02):2.906506e-02,34:1.709293e-01):1.950337e-02):9.060640e-02):1.124486e-01):1.350721e-01,1:4.082705e-01);
   tree gen.4413500 = [&U] (((((35:2.514067e-01,28:1.315769e-01):3.014791e-02,((40:1.055465e-01,(((32:6.288818e-03,24:6.668659e-03):1.331499e-01,19:2.213840e-01):7.254551e-03,34:1.506322e-01):3.471559e-02):5.071884e-03,(26:3.626636e-03,27:1.256799e-02):1.020735e-01):5.122254e-02):1.006679e-01,(20:7.327855e-02,33:1.552844e-01):4.072805e-01):6.762942e-02,((38:2.219679e-01,37:3.106428e-01):1.473119e-01,39:4.919938e-01):1.808117e-01):1.809038e-01,(31:6.813816e-01,(((((36:2.881146e-01,(((22:8.097327e-04,(23:3.116549e-03,21:3.676018e-04):2.553588e-05):3.024232e-02,(30:4.771175e-02,41:1.352461e-02):5.473509e-02):1.954909e-02,(43:1.474303e-04,44:2.739091e-03):1.114877e-01):2.152183e-01):2.776365e-01,3:7.065078e-01):3.926071e-02,42:4.986622e-01):2.313599e-01,((((((18:2.096315e+00,17:1.588548e+00):8.461709e-01,(13:1.984527e+00,16:2.188461e+00):2.608302e-01):3.237762e-01,10:1.132543e+00):3.079744e-01,((((12:1.478799e+00,(9:8.882881e-01,5:8.677639e-01):7.012092e-01):1.437413e-01,11:1.131029e+00):1.956687e-01,(((7:1.197262e+00,8:1.008813e+00):1.360768e-01,15:1.161695e+00):1.010863e-01,14:1.249622e+00):1.481647e-01):8.428616e-02,6:1.349603e+00):5.795033e-02):7.126150e-01,46:1.056848e+00):2.039677e-01,45:8.157126e-01):6.870554e-02):6.153148e-02,((2:3.812500e-01,(25:1.964408e-01,29:3.701175e-01):2.938248e-01):1.600825e-01,4:6.029454e-01):1.058938e-01):1.501194e-01):9.264821e-02,1:4.290056e-01);
   tree gen.4414000 = [&U] ((((((29:3.635591e-01,25:2.733957e-01):2.241107e-01,2:3.497858e-01):1.827196e-01,4:5.780892e-01):9.079411e-02,(((6:1.227723e+00,(((11:1.016325e+00,(12:1.375189e+00,(5:9.165124e-01,9:8.210559e-01):6.078465e-01):1.872565e-01):1.641663e-01,(((8:1.039423e+00,7:1.246594e+00):1.881097e-01,15:1.034201e+00):1.241570e-01,14:1.208129e+00):1.201591e-01):7.767210e-02,(((16:2.030505e+00,13:2.092537e+00):2.459260e-01,(18:2.265581e+00,17:1.543178e+00):8.442504e-01):2.407915e-01,10:1.254545e+00):2.559787e-01):6.433148e-02):5.996639e-01,(45:4.918990e-01,46:6.066233e-01):2.557068e-01):2.042618e-01,(((36:3.087497e-01,((41:1.997432e-02,((43:5.216201e-04,44:2.478692e-03):1.275980e-01,30:4.708416e-02):1.056031e-02):4.360864e-02,(21:3.234076e-04,(23:1.845629e-03,22:9.081619e-04):5.134754e-04):4.255188e-02):1.259835e-01):3.025889e-01,3:6.524788e-01):9.681814e-02,42:5.564660e-01):1.927695e-01):6.184909e-02):1.284249e-01,31:6.467649e-01):1.302164e-01,((39:4.729286e-01,(37:3.634018e-01,38:2.063631e-01):7.404778e-02):2.391866e-01,((20:9.180203e-02,33:1.332212e-01):4.086610e-01,(((40:1.026293e-01,(27:4.838207e-03,26:8.031020e-03):9.745743e-02):1.621395e-02,((32:8.744738e-03,24:2.041707e-03):1.692236e-01,19:2.487406e-01):1.354890e-02):4.954643e-02,((35:2.403281e-01,28:1.453843e-01):4.030311e-02,34:1.662778e-01):7.389020e-02):8.154193e-02):1.093885e-01):1.313963e-01,1:3.971601e-01);
   tree gen.4414500 = [&U] (((((35:2.670734e-01,28:1.441736e-01):5.452140e-02,((34:1.394405e-01,((32:1.050357e-02,24:7.631102e-03):1.275711e-01,19:2.121084e-01):3.584594e-02):7.704827e-04,(40:9.499814e-02,(26:3.474686e-03,27:1.204141e-02):9.779681e-02):1.538279e-02):4.907641e-02):1.189564e-01,(20:7.020830e-02,33:1.373525e-01):4.417235e-01):9.298823e-02,(37:3.953651e-01,(38:1.984708e-01,39:4.619899e-01):1.040675e-01):1.775023e-01):1.587750e-01,(31:6.528329e-01,(((((36:2.760431e-01,(((43:6.194772e-04,44:3.753264e-03):1.250500e-01,(30:5.117431e-02,41:3.160732e-02):4.133654e-02):3.622971e-02,((22:5.737217e-03,23:9.064823e-04):3.020459e-03,21:4.978930e-03):3.615474e-02):1.604327e-01):2.307935e-01,3:5.657863e-01):1.086679e-02,42:5.421582e-01):2.336038e-01,(((((((18:2.245181e+00,17:1.521990e+00):7.535348e-01,(13:1.901379e+00,16:2.096768e+00):2.949266e-01):3.674286e-01,10:1.101462e+00):2.842614e-01,(((12:1.416840e+00,(9:8.510704e-01,5:9.196637e-01):6.718298e-01):1.873205e-01,11:9.313964e-01):1.987336e-01,(((7:1.147099e+00,8:9.719986e-01):1.446159e-01,15:1.113022e+00):9.685099e-02,14:1.306065e+00):1.419568e-01):1.354279e-01):6.224130e-02,6:1.293057e+00):4.517131e-01,46:1.220752e+00):2.862313e-01,45:7.815356e-01):6.292396e-02):8.043800e-02,((2:3.652763e-01,(25:2.465365e-01,29:3.510706e-01):1.732071e-01):1.533754e-01,4:5.776830e-01):1.014570e-01):1.504593e-01):8.214134e-02,1:4.110310e-01);
   tree gen.4415000 = [&U] ((31:6.597666e-01,(((3:6.166669e-01,(42:4.574490e-01,(36:3.394257e-01,((23:1.109130e-04,(21:1.015256e-03,22:6.931655e-04):1.087694e-04):6.083745e-03,((44:3.312276e-03,43:9.585769e-05):1.087160e-01,(41:3.714951e-02,30:2.496994e-02):3.800135e-02):5.864469e-02):1.319755e-01):1.604165e-01):8.074973e-02):2.471381e-01,((6:1.136341e+00,((((12:1.374571e+00,(9:9.600650e-01,5:9.367318e-01):6.164908e-01):2.119074e-01,11:1.165324e+00):1.789455e-01,(14:1.210266e+00,(15:1.025324e+00,(7:1.263271e+00,8:9.315386e-01):2.172738e-01):1.196866e-01):1.904153e-01):4.301591e-02,(10:1.206253e+00,((17:1.450314e+00,18:2.168722e+00):6.285923e-01,(16:2.108886e+00,13:2.070652e+00):2.097567e-01):3.020615e-01):3.343812e-01):8.388874e-02):7.013342e-01,(46:7.635366e-01,45:2.536377e-01):5.206959e-01):1.392559e-01):1.050594e-01,((2:4.551247e-01,(25:1.490600e-01,29:3.726348e-01):2.624401e-01):1.357444e-01,4:6.462773e-01):9.046839e-02):2.045622e-01):7.928992e-02,((38:2.657485e-01,(37:2.543101e-01,39:1.491617e-01):1.599930e-01):2.292304e-01,((((40:1.133906e-01,(26:1.702805e-03,27:7.871137e-03):8.815525e-02):2.335201e-02,((24:5.468527e-03,32:5.032930e-03):1.256833e-01,19:2.550401e-01):2.327256e-02):8.345314e-02,((28:1.419204e-01,35:2.474973e-01):5.559116e-02,34:1.986547e-01):5.245253e-02):9.474388e-02,(33:1.242254e-01,20:7.518856e-02):3.770475e-01):1.247681e-01):1.336718e-01,1:4.141158e-01);
   tree gen.4415500 = [&U] ((((((29:3.134069e-01,25:2.677505e-01):2.267706e-01,2:3.539372e-01):1.848882e-01,4:5.849502e-01):9.717153e-02,(((6:1.242294e+00,(((11:1.067737e+00,(12:1.391510e+00,(5:9.273900e-01,9:8.308005e-01):6.537109e-01):1.479174e-01):1.708106e-01,(((8:1.051760e+00,7:1.375649e+00):1.400616e-01,15:1.290759e+00):1.407281e-01,14:1.165306e+00):1.501673e-01):6.740247e-02,(((16:2.054604e+00,13:2.117372e+00):1.301185e-01,(18:2.292469e+00,17:1.561493e+00):8.542703e-01):3.413778e-01,10:1.269434e+00):2.785289e-01):9.170122e-02):6.906278e-01,(45:5.261109e-02,46:4.560064e-01):5.540076e-01):1.414742e-01,(42:3.223214e-01,((36:3.124140e-01,((30:5.792249e-02,41:4.336940e-02):4.859216e-02,((22:3.322023e-04,(21:1.767673e-03,23:1.857769e-03):2.368305e-03):3.442299e-02,(43:7.472990e-04,44:4.322972e-03):1.421837e-01):3.705524e-02):1.093374e-01):3.061801e-01,3:6.459584e-01):2.640628e-02):2.174901e-01):7.225785e-02):1.299491e-01,31:6.544410e-01):1.180345e-01,((37:2.773298e-01,(39:4.784663e-01,38:2.013668e-01):2.547266e-02):2.217876e-01,((20:8.022865e-02,33:1.314901e-01):4.276915e-01,(((40:1.053044e-01,(27:8.733366e-03,26:4.894641e-03):7.598056e-02):1.003245e-02,((32:8.787841e-03,24:2.217284e-04):1.108086e-01,19:2.607679e-01):3.015222e-02):6.530692e-02,((35:2.431804e-01,28:1.471097e-01):3.335231e-02,34:1.682513e-01):6.686848e-02):7.116171e-02):1.599121e-01):1.316170e-01,1:4.018737e-01);
   tree gen.4416000 = [&U] (((((35:2.658852e-01,28:1.494146e-01):2.795568e-02,(((32:1.025070e-02,24:7.492300e-03):1.215726e-01,19:2.263969e-01):3.443368e-02,(34:1.505855e-01,(40:9.457550e-02,(26:1.020677e-03,27:6.121476e-03):7.344323e-02):2.914953e-02):1.326205e-02):4.282453e-02):1.189516e-01,(20:6.989595e-02,33:1.367414e-01):3.752471e-01):8.014300e-02,((39:2.452170e-01,37:2.777186e-01):2.098979e-01,38:2.008415e-01):2.297017e-01):1.543045e-01,(31:6.979259e-01,(((42:4.851343e-01,((36:2.554453e-01,(((43:4.319265e-04,44:6.470819e-03):1.244937e-01,(30:7.545003e-02,41:1.570398e-02):1.102445e-02):6.376227e-02,(21:3.333200e-04,(22:9.091484e-03,23:5.677765e-03):7.177374e-04):2.016196e-02):1.532431e-01):2.450265e-01,3:5.632692e-01):9.064176e-02):1.193623e-01,(((((((18:2.235192e+00,17:1.515219e+00):7.501824e-01,(13:1.892920e+00,16:2.087440e+00):1.495664e-01):3.657940e-01,10:1.096562e+00):2.529280e-01,(((12:1.410537e+00,(9:8.146062e-01,5:9.155722e-01):6.687641e-01):2.037573e-01,11:9.272527e-01):1.471367e-01,(((7:1.141995e+00,8:9.676743e-01):2.199991e-01,15:1.140146e+00):7.043320e-02,14:1.300255e+00):1.735979e-01):5.700566e-02):8.894152e-02,6:1.287304e+00):4.765717e-01,46:1.117616e+00):2.527089e-01,45:8.001461e-01):8.614230e-02):9.272157e-02,((2:3.483131e-01,(25:2.454397e-01,29:4.878462e-01):1.441465e-01):1.911279e-01,4:5.751129e-01):1.162426e-01):1.555653e-01):8.721930e-02,1:4.092023e-01);
   tree gen.4416500 = [&U] (((((2:3.946813e-01,(29:4.644731e-01,25:3.670771e-01):1.775431e-01):1.899322e-01,4:5.795899e-01):9.293915e-02,(((6:1.280516e+00,(((11:1.074618e+00,((5:8.905501e-01,9:9.922787e-01):6.041666e-01,12:1.460418e+00):2.306861e-01):1.150443e-01,(((8:1.057737e+00,7:1.192568e+00):2.009293e-01,15:1.087877e+00):1.343561e-01,14:1.189105e+00):1.888425e-01):7.256062e-02,(((13:1.926651e+00,16:2.259041e+00):3.285546e-01,(17:1.492522e+00,18:2.685428e+00):7.764455e-01):3.723487e-01,10:1.229454e+00):2.259465e-01):9.364145e-02):6.572038e-01,(45:4.660816e-02,46:4.688474e-01):7.249912e-01):1.435749e-01,((3:7.258170e-01,((((43:1.321358e-03,44:3.494039e-03):1.476418e-01,(41:2.304925e-02,30:3.999230e-02):9.598704e-02):1.455167e-02,(21:1.090065e-03,(23:1.245866e-03,22:3.793173e-04):1.519447e-03):8.405661e-03):1.437148e-01,36:2.761303e-01):3.465592e-01):9.715711e-02,42:4.307426e-01):1.811996e-01):5.812243e-02):1.982542e-01,31:6.818599e-01):8.465181e-02,(((37:2.367566e-01,39:3.668701e-01):2.314633e-01,38:3.332951e-01):2.111015e-01,((33:1.339834e-01,20:7.420402e-02):4.671336e-01,(((((24:8.513164e-04,32:8.588436e-03):1.022675e-01,34:1.349578e-01):3.864069e-03,19:2.735999e-01):1.815134e-02,((27:1.428598e-02,26:9.298217e-04):7.392904e-02,40:1.303233e-01):2.781599e-02):6.893401e-02,(28:1.418460e-01,35:2.574044e-01):5.071880e-02):1.259164e-01):7.804476e-02):1.456766e-01,1:3.674308e-01);
   tree gen.4417000 = [&U] ((31:6.142263e-01,(((3:6.047592e-01,(42:4.258736e-01,(36:2.725570e-01,(((44:2.174508e-03,43:2.405217e-04):1.817799e-01,(41:2.870636e-02,30:9.973994e-02):4.275566e-02):1.147392e-02,(23:2.041287e-03,(21:4.112299e-04,22:1.242303e-03):4.747427e-04):3.430574e-02):1.278793e-01):1.052330e-01):1.365053e-01):2.300794e-01,(((10:1.122992e+00,((17:1.637580e+00,18:2.084331e+00):5.813112e-01,(16:1.963320e+00,13:1.927725e+00):2.276641e-01):3.164053e-01):2.449416e-01,(6:1.252993e+00,(((12:1.279692e+00,(9:8.734939e-01,5:8.720740e-01):6.892351e-01):2.480671e-01,11:1.084888e+00):1.141468e-01,(14:1.162379e+00,(15:1.010009e+00,(7:1.176074e+00,8:8.672392e-01):2.120179e-01):8.433584e-02):1.536532e-01):1.062065e-01):5.658637e-02):5.731988e-01,(46:6.935204e-01,45:3.154871e-01):4.581951e-01):1.811284e-01):6.253146e-02,((2:3.880727e-01,(25:2.070212e-01,29:4.135083e-01):1.939369e-01):1.461895e-01,4:5.523021e-01):1.203159e-01):1.188674e-01):1.308351e-01,((38:3.387228e-01,(37:8.189153e-02,39:1.828310e-01):3.142803e-01):1.450591e-01,((((40:1.178281e-01,(26:1.003273e-02,27:6.912011e-03):8.100824e-02):1.908300e-02,((24:6.141985e-03,32:7.023455e-03):1.170081e-01,19:2.503445e-01):2.774244e-02):4.163923e-02,((28:1.545878e-01,35:2.525880e-01):3.293877e-02,34:1.849426e-01):5.250056e-02):1.119956e-01,(33:1.481595e-01,20:6.833506e-02):4.150614e-01):5.683666e-02):1.412853e-01,1:3.414601e-01);
   tree gen.4417500 = [&U] (((((2:4.585783e-01,(29:4.374160e-01,25:1.716304e-01):1.373535e-01):1.106358e-01,4:5.458269e-01):8.700026e-02,(((((11:1.012018e+00,((5:8.802471e-01,9:9.343444e-01):6.265670e-01,12:1.375344e+00):2.163705e-01):1.888952e-01,(((8:9.961207e-01,7:1.126193e+00):1.737063e-01,15:1.024505e+00):1.315715e-01,14:1.236258e+00):1.232347e-01):8.056543e-02,((((13:1.952003e+00,16:2.226852e+00):2.086072e-01,(17:1.405578e+00,18:2.488455e+00):7.312150e-01):2.976221e-01,10:1.157834e+00):2.127843e-01,6:1.205922e+00):7.361969e-02):6.189195e-01,(45:1.326236e-01,46:3.012871e-01):6.827580e-01):1.375803e-01,((3:5.891883e-01,((((43:5.463934e-04,44:3.290500e-03):1.390412e-01,(41:3.760022e-02,30:3.183044e-02):4.335993e-02):3.002085e-02,(23:1.271721e-03,(22:6.796720e-04,21:2.861876e-03):1.428507e-03):5.116157e-02):1.260934e-01,36:2.600448e-01):3.263710e-01):7.240639e-02,42:4.056504e-01):1.706441e-01):9.362899e-02):1.503970e-01,31:6.577708e-01):1.155655e-01,(((37:8.866153e-02,39:3.884170e-01):2.422535e-01,38:2.955927e-01):1.841925e-01,((33:1.085801e-01,20:6.988139e-02):4.399215e-01,(((((24:5.871779e-03,32:1.505060e-02):1.115247e-01,34:1.098712e-01):2.488627e-03,19:2.634606e-01):2.736333e-02,((27:7.192016e-03,26:8.756565e-04):8.293290e-02,40:9.793674e-02):1.003894e-02):6.491838e-02,(28:1.315307e-01,35:2.470361e-01):4.776426e-02):1.185813e-01):7.349839e-02):1.371905e-01,1:3.460267e-01);
   tree gen.4418000 = [&U] (((((2:4.646790e-01,(29:4.432351e-01,25:1.739137e-01):2.255784e-01):1.121076e-01,4:5.530882e-01):8.815766e-02,(((((11:1.025482e+00,((5:8.919573e-01,9:9.467743e-01):6.349024e-01,12:1.393641e+00):2.192489e-01):1.150458e-01,(((8:1.009372e+00,7:1.141175e+00):1.760171e-01,15:1.038134e+00):1.378939e-01,14:1.252704e+00):1.359146e-01):9.605241e-02,((((13:1.977971e+00,16:2.256476e+00):2.113823e-01,(17:1.424277e+00,18:2.395662e+00):7.409426e-01):2.596721e-01,10:1.173237e+00):2.156151e-01,6:1.221965e+00):5.404673e-02):6.407310e-01,(45:1.918388e-01,46:3.806434e-01):5.528963e-01):1.680939e-01,((3:5.970265e-01,((((43:5.536623e-04,44:3.334274e-03):1.408909e-01,(22:1.280671e-03,(23:9.889147e-04,21:2.517490e-03):1.893001e-03):2.885486e-02):2.400104e-02,(41:3.810042e-02,30:3.609061e-02):4.393676e-02):1.277708e-01,36:2.635042e-01):3.307128e-01):3.465527e-02,42:4.110470e-01):1.729143e-01):9.487457e-02):1.523978e-01,31:6.810386e-01):1.171029e-01,(((37:8.984102e-02,39:3.935842e-01):3.245526e-01,38:2.995250e-01):2.101345e-01,((33:1.100246e-01,20:7.081104e-02):4.457739e-01,((((24:5.202917e-03,32:5.131552e-03):1.383757e-01,(19:2.669655e-01,34:1.113329e-01):2.785658e-03):2.678686e-02,((27:1.170965e-02,26:1.956033e-03):1.078332e-01,40:1.198760e-01):2.058023e-02):3.760086e-02,(28:1.332805e-01,35:2.503225e-01):4.839968e-02):1.201247e-01):7.447617e-02):1.577924e-01,1:3.506300e-01);
   tree gen.4418500 = [&U] (((((35:2.850089e-01,28:1.601613e-01):7.144435e-02,(((34:1.000234e-01,(32:1.189209e-02,24:3.108701e-03):1.281764e-01):2.460148e-02,19:2.514193e-01):1.584813e-02,(40:1.281872e-01,(26:2.246668e-03,27:8.496899e-03):9.013842e-02):3.543018e-02):5.541474e-02):8.887587e-02,(20:7.431566e-02,33:1.186784e-01):4.022366e-01):1.304373e-01,(38:2.342975e-01,(37:2.732546e-01,39:2.760804e-01):1.882950e-01):2.698859e-01):1.130558e-01,(31:7.481240e-01,((((42:3.950813e-01,(36:3.141706e-01,(((43:2.936456e-03,44:5.847221e-03):1.334478e-01,(22:6.673289e-04,(21:3.300071e-04,23:5.835454e-04):5.261710e-04):7.427560e-02):1.748579e-02,(30:2.298707e-02,41:3.619456e-02):5.531640e-02):1.587077e-01):1.667381e-01):1.101389e-01,3:6.037822e-01):2.777275e-01,((2:4.798356e-01,(25:2.897947e-01,29:3.100169e-01):2.137165e-01):1.276969e-01,4:5.812636e-01):6.532408e-02):5.988362e-02,(((((((12:1.414605e+00,(9:8.731965e-01,5:9.946084e-01):7.168647e-01):1.443785e-01,11:9.939451e-01):1.873660e-01,(14:1.329745e+00,(15:1.107923e+00,(7:1.224133e+00,8:1.037274e+00):1.782397e-01):1.306587e-01):1.526915e-01):1.115875e-01,(((18:2.395958e+00,17:1.483009e+00):8.041390e-01,(13:2.030050e+00,16:2.111211e+00):2.098689e-01):3.285428e-01,10:1.394851e+00):2.250811e-01):1.009019e-01,6:1.092897e+00):5.829590e-01,46:1.198001e+00):1.674117e-01,45:6.312505e-01):1.823281e-01):1.383215e-01):9.372667e-02,1:4.222313e-01);
   tree gen.4419000 = [&U] ((31:6.326864e-01,(((3:6.804546e-01,(42:4.386730e-01,(36:3.147368e-01,((44:2.729134e-03,43:7.042709e-04):1.816971e-01,((23:1.542952e-03,(21:2.067586e-03,22:3.184177e-03):1.767563e-03):3.664941e-02,(41:1.720591e-02,30:7.168638e-02):6.957390e-02):4.028227e-03):1.266790e-01):1.251028e-01):1.406078e-01):2.222496e-01,((((((12:1.423613e+00,(9:8.350345e-01,5:8.982836e-01):6.166428e-01):1.423616e-01,11:1.124649e+00):1.434714e-01,(14:1.197313e+00,(15:1.125618e+00,(7:1.211420e+00,8:9.741050e-01):1.772156e-01):1.066683e-01):1.656504e-01):1.088891e-01,6:1.290651e+00):4.195245e-02,(10:1.170956e+00,((17:1.384037e+00,18:2.146974e+00):8.818017e-01,(16:2.022326e+00,13:1.985662e+00):2.904587e-01):2.449622e-01):2.719004e-01):7.436794e-01,(46:6.705146e-01,45:8.586465e-02):6.433946e-01):9.724407e-02):7.054875e-02,((2:3.258979e-01,(25:2.213172e-01,29:4.259360e-01):2.645224e-01):2.166274e-01,4:5.689012e-01):1.014669e-01):1.741157e-01):1.013286e-01,((38:2.812418e-01,(37:2.959524e-01,39:3.295538e-01):2.062470e-01):2.001770e-01,(((28:1.727003e-01,35:2.601793e-01):6.679726e-02,(((40:1.090939e-01,(26:2.398105e-03,27:1.252255e-02):6.541086e-02):3.054591e-02,((24:5.427255e-03,32:1.041711e-02):1.493878e-01,19:2.655507e-01):2.478083e-02):3.231267e-02,34:1.605357e-01):1.172444e-02):1.103126e-01,(33:9.624300e-02,20:6.433477e-02):4.071798e-01):1.152452e-01):1.532045e-01,1:3.517225e-01);
   tree gen.4419500 = [&U] (((((2:4.627191e-01,(29:4.089857e-01,25:3.325226e-01):2.266964e-01):1.006740e-01,4:5.507554e-01):1.219319e-01,((((((11:1.179086e+00,((5:9.649739e-01,9:9.427811e-01):6.322246e-01,12:1.387763e+00):2.382045e-01):1.047017e-01,(((8:1.005115e+00,7:1.220059e+00):1.858194e-01,15:1.126947e+00):1.169597e-01,14:1.247421e+00):2.262034e-01):1.010691e-01,6:1.216811e+00):6.503362e-02,(((13:1.969629e+00,16:2.104555e+00):2.314878e-01,(17:1.418270e+00,18:2.385558e+00):7.024602e-01):3.480744e-01,10:1.168289e+00):2.014370e-01):6.380286e-01,(45:8.021992e-02,46:4.818923e-01):8.102915e-01):1.849537e-01,(((((((22:1.049004e-03,23:6.412146e-03):4.872961e-04,21:7.096527e-04):3.837045e-02,(43:5.513271e-04,44:2.324661e-03):1.224072e-01):1.921376e-02,(41:3.346290e-02,30:4.491063e-02):3.579582e-02):1.444356e-01,36:2.631434e-01):2.345180e-01,42:4.636776e-01):1.182443e-01,3:6.600712e-01):2.685757e-01):6.227799e-02):1.536586e-01,31:6.781661e-01):9.846545e-02,(((37:1.028882e-01,39:2.805342e-01):3.366929e-01,38:2.781144e-01):2.092482e-01,((33:1.087369e-01,20:8.151178e-02):4.830281e-01,((34:1.627202e-01,(((27:1.166026e-02,26:9.216294e-04):1.073784e-01,40:1.193704e-01):5.441943e-02,((24:4.933684e-03,32:5.238535e-03):1.191840e-01,19:2.658396e-01):1.563716e-02):1.749610e-02):6.215082e-02,(28:1.230173e-01,35:2.492667e-01):8.608242e-02):6.786218e-02):7.416205e-02):1.882796e-01,1:3.491512e-01);
   tree gen.4420000 = [&U] (((((2:4.442497e-01,(29:3.988425e-01,25:3.192500e-01):1.486436e-01):1.157250e-01,4:5.287721e-01):1.170650e-01,((((6:1.098046e+00,(((13:1.891011e+00,16:2.020552e+00):2.222480e-01,(17:1.361660e+00,18:2.290339e+00):6.744216e-01):3.876412e-01,10:1.121657e+00):1.927076e-01):7.681327e-02,((11:1.132023e+00,((5:9.264571e-01,9:8.708795e-01):6.295591e-01,12:1.332370e+00):2.286966e-01):1.005226e-01,(((8:9.649962e-01,7:1.171361e+00):1.784025e-01,15:1.081966e+00):1.122913e-01,14:1.197630e+00):1.936267e-01):9.703490e-02):8.212713e-01,(45:1.125274e-01,46:5.417650e-01):6.932913e-01):6.531899e-02,(((((((21:6.813270e-04,22:2.439744e-03):5.352718e-04,23:6.331908e-03):3.673625e-02,(41:3.338633e-02,30:3.141505e-02):3.526251e-02):2.992455e-02,(43:4.188163e-03,44:4.459405e-03):1.186991e-01):1.393479e-01,36:2.526401e-01):2.251572e-01,42:4.451700e-01):1.135246e-01,3:6.337246e-01):2.578555e-01):6.896359e-02):1.475253e-01,31:6.510973e-01):9.453522e-02,(((37:1.217387e-01,39:1.520474e-01):3.232538e-01,38:2.670135e-01):2.329944e-01,((33:1.043967e-01,20:8.331796e-02):5.104154e-01,((34:1.562252e-01,(28:1.181071e-01,35:2.257676e-01):7.644863e-02):4.953778e-03,(((27:1.119484e-02,26:1.358440e-03):1.030924e-01,40:1.364495e-01):3.587651e-02,((24:3.262550e-03,32:5.029439e-03):1.038861e-01,19:2.552286e-01):5.761994e-03):5.110861e-02):9.968974e-02):1.200976e-01):1.807645e-01,1:3.352149e-01);
   tree gen.4420500 = [&U] ((31:6.324348e-01,(((3:6.501560e-01,(42:3.159586e-01,(36:3.146117e-01,(((41:4.919700e-02,30:4.804455e-02):5.902144e-02,(44:2.571500e-03,43:1.985525e-03):1.217838e-01):2.641803e-02,((21:9.954095e-04,22:4.408899e-04):9.071214e-04,23:2.005649e-03):2.707912e-02):1.836435e-01):1.413681e-01):6.546177e-02):1.831432e-01,((((((12:1.423047e+00,(9:8.503320e-01,5:8.979263e-01):6.163976e-01):1.423049e-01,11:1.124201e+00):1.646830e-01,(14:1.196837e+00,(15:1.034339e+00,(7:1.210938e+00,8:9.737176e-01):1.347270e-01):8.505664e-02):1.415619e-01):1.245376e-01,6:1.152275e+00):1.020680e-01,(10:1.170491e+00,((17:1.383487e+00,18:2.146120e+00):8.814510e-01,(16:2.174606e+00,13:2.096434e+00):2.055771e-01):2.036307e-01):2.573098e-01):6.378642e-01,(46:8.975431e-01,45:4.254355e-01):3.736348e-01):9.711344e-02):6.722329e-02,((2:3.882665e-01,(25:2.974268e-01,29:3.529226e-01):2.246475e-01):1.328821e-01,4:5.686750e-01):1.284886e-01):1.536197e-01):9.365799e-02,((39:3.813362e-01,(38:2.419206e-01,37:5.656310e-01):1.154657e-02):2.505446e-01,(((((24:2.964355e-03,32:7.263871e-03):1.403443e-01,19:2.654451e-01):2.544097e-02,(40:1.366042e-01,(26:7.112719e-03,27:1.389276e-02):8.155281e-02):1.900345e-02):8.544299e-02,(34:1.583252e-01,(28:1.855217e-01,35:2.078595e-01):3.930158e-02):6.571732e-02):7.959840e-02,(33:1.292762e-01,20:6.956515e-02):3.729291e-01):1.026420e-01):1.385011e-01,1:3.857576e-01);
   tree gen.4421000 = [&U] ((31:6.293872e-01,(((3:6.470230e-01,(42:3.736416e-01,(36:3.130956e-01,((44:2.559109e-03,43:1.975957e-03):1.211969e-01,(((23:7.522743e-04,21:4.745551e-04):1.679066e-03,22:5.513374e-04):2.669085e-02,(41:4.895993e-02,30:4.781303e-02):5.873702e-02):2.071442e-02):1.003106e-01):2.160906e-01):1.139377e-01):1.822607e-01,((((((12:1.416189e+00,(9:8.462343e-01,5:8.935994e-01):6.251917e-01):1.954422e-01,11:1.118784e+00):1.461081e-01,(14:1.191070e+00,(15:1.029355e+00,(7:1.205103e+00,8:9.690253e-01):1.340778e-01):1.477615e-01):1.408797e-01):6.142197e-02,6:1.146723e+00):5.910078e-02,(10:1.176166e+00,((17:1.376820e+00,18:2.203474e+00):8.772034e-01,(16:2.164127e+00,13:2.086332e+00):2.045865e-01):2.619568e-01):2.560699e-01):6.325111e-01,(46:6.129077e-01,45:4.233854e-01):3.276602e-01):2.867841e-01):7.695323e-02,((2:4.382054e-01,(25:2.401863e-01,29:4.438858e-01):2.094731e-01):1.322418e-01,4:6.318611e-01):9.916559e-02):1.528794e-01):9.320667e-02,(((39:3.794986e-01,38:2.501925e-01):2.786927e-02,37:5.437671e-01):2.575668e-01,(((((24:8.189152e-03,32:1.063304e-02):1.396680e-01,19:2.641659e-01):2.531838e-02,(40:1.359460e-01,(26:2.006704e-03,27:9.204380e-03):8.115981e-02):1.534183e-02):5.916617e-02,(34:1.575622e-01,(28:1.262409e-01,35:2.068579e-01):3.697424e-02):6.649528e-02):8.837835e-02,(33:1.286533e-01,20:6.922992e-02):3.711320e-01):1.185968e-01):1.191682e-01,1:3.838987e-01);
   tree gen.4421500 = [&U] ((((((29:4.468922e-01,25:3.384769e-01):2.588878e-01,2:3.705716e-01):1.579049e-01,4:5.547552e-01):1.209913e-01,((((((16:1.948546e+00,13:1.748614e+00):2.576164e-01,(18:2.328341e+00,17:1.722733e+00):6.651155e-01):2.709353e-01,10:1.160202e+00):2.062302e-01,(((11:1.063258e+00,(12:1.407635e+00,(5:9.287925e-01,9:8.043623e-01):7.024466e-01):1.407754e-01):1.694634e-01,(((8:9.980239e-01,7:1.061225e+00):1.245521e-01,15:1.135196e+00):1.156444e-01,14:1.192029e+00):1.527814e-01):8.446522e-02,6:1.165787e+00):7.757123e-02):7.084177e-01,(45:1.941121e-01,46:5.683815e-01):4.272385e-01):1.723781e-01,(3:6.201212e-01,(42:2.674908e-01,((((23:1.916436e-03,21:2.217946e-03):3.308239e-04,22:3.707836e-03):1.925323e-02,((30:4.063466e-02,41:3.425535e-02):7.187521e-02,(43:2.038774e-05,44:6.103083e-03):1.351987e-01):1.437357e-02):1.777669e-01,36:3.745694e-01):1.226609e-02):2.585159e-01):2.179678e-01):7.091654e-02):1.535736e-01,31:7.457731e-01):1.357605e-01,(((38:1.115332e-01,39:5.101402e-01):1.109153e-01,37:3.795413e-01):2.408894e-01,((20:4.953844e-02,33:1.109458e-01):3.871640e-01,(((40:1.198703e-01,(27:1.258282e-02,26:6.147406e-03):6.857625e-02):2.909470e-02,((19:2.551122e-01,(32:8.207990e-03,24:8.280613e-03):1.494397e-01):4.300683e-03,34:1.557872e-01):1.016605e-02):5.804837e-02,(35:2.568247e-01,28:1.573601e-01):4.177308e-02):1.039066e-01):9.962492e-02):1.570018e-01,1:3.917867e-01);
   tree gen.4422000 = [&U] ((((((29:4.565873e-01,25:3.458200e-01):2.645043e-01,2:3.786109e-01):1.613306e-01,4:5.548149e-01):1.034252e-01,((((((11:1.086325e+00,(12:1.438173e+00,(5:9.489422e-01,9:8.218126e-01):7.176858e-01):1.797506e-01):1.698768e-01,(((8:1.019675e+00,7:1.084248e+00):1.523172e-01,15:1.159823e+00):6.031162e-02,14:1.217890e+00):1.157048e-01):1.089891e-01,6:1.191078e+00):6.636600e-02,(((16:1.990818e+00,13:1.786549e+00):2.632053e-01,(18:2.378853e+00,17:1.707723e+00):6.795448e-01):2.768131e-01,10:1.185372e+00):2.107043e-01):7.701455e-01,(45:2.320093e-01,46:5.807122e-01):4.499026e-01):7.029436e-02,(3:6.335744e-01,((42:2.732939e-01,36:2.846079e-01):1.311748e-02,((((21:1.097537e-03,23:2.022986e-03):4.197922e-03,22:1.269206e-04):5.597794e-02,(30:6.314955e-02,41:3.499850e-02):7.266630e-02):1.236934e-02,(43:5.788352e-05,44:6.235486e-03):1.334922e-01):1.628538e-01):2.641243e-01):2.226965e-01):7.245504e-02):1.569053e-01,31:7.619523e-01):5.536683e-02,((38:3.349987e-01,(39:5.212074e-01,37:3.957044e-01):1.165655e-01):2.094372e-01,((20:1.084024e-01,33:1.141401e-01):3.955633e-01,(((40:1.224709e-01,(27:6.403792e-03,26:6.280771e-03):1.105400e-01):2.346012e-02,(19:2.606467e-01,(34:9.620336e-02,(32:2.775146e-03,24:8.460256e-03):9.133936e-02):4.452259e-02):2.013932e-02):3.973136e-02,(35:2.623964e-01,28:1.607740e-01):6.783542e-02):1.061608e-01):1.017862e-01):1.563179e-01,1:4.002863e-01);
   tree gen.4422500 = [&U] ((((((29:4.483010e-01,25:1.872798e-01):2.116684e-01,2:3.818027e-01):1.584027e-01,4:5.799164e-01):1.015482e-01,(((6:1.211351e+00,((((16:1.944313e+00,13:1.754126e+00):2.582341e-01,(18:2.285320e+00,17:1.294273e+00):8.196996e-01):2.453137e-01,10:1.163859e+00):2.865235e-01,((11:1.066610e+00,(12:1.412073e+00,(5:9.317204e-01,9:8.225492e-01):5.434788e-01):1.764884e-01):1.190853e-01,(((8:1.001170e+00,7:1.064570e+00):1.495529e-01,15:1.138774e+00):8.101572e-02,14:1.195787e+00):1.846222e-01):1.057580e-01):6.353618e-02):7.561686e-01,(45:3.532042e-01,46:5.701732e-01):3.831600e-01):1.813715e-01,(3:6.220761e-01,((((((21:1.675437e-03,23:8.559628e-04):1.113587e-03,22:1.246172e-04):1.198377e-02,(30:6.200349e-02,41:4.413496e-02):7.134753e-02):4.222743e-02,(43:1.942899e-04,44:6.028823e-03):1.310695e-01):1.361961e-01,42:2.683340e-01):2.154320e-02,36:2.909361e-01):2.498671e-01):2.172722e-01):7.114010e-02):1.540577e-01,31:7.641648e-01):5.436201e-02,((38:3.289190e-01,(39:3.704058e-01,37:1.567163e-01):1.702711e-01):2.230368e-01,((20:1.064351e-01,33:1.120686e-01):3.883845e-01,(((40:1.202482e-01,(27:6.287573e-03,26:2.672925e-03):1.085338e-01):1.247352e-02,(19:2.559164e-01,(34:1.108557e-01,(32:3.322944e-03,24:3.965862e-03):8.968170e-02):2.727327e-02):1.977382e-02):4.205707e-02,(35:2.576343e-01,28:1.623910e-01):6.660432e-02):1.042341e-01):9.993897e-02):1.534809e-01,1:3.930218e-01);
   tree gen.4423000 = [&U] ((31:6.632699e-01,(((((36:3.281452e-01,(((44:3.149013e-03,43:2.720650e-04):1.243819e-01,((22:2.362665e-04,23:2.518241e-03):4.343543e-04,21:9.636025e-04):4.550495e-02):1.828301e-02,(41:3.750961e-02,30:4.653384e-02):7.203442e-02):1.239655e-01):2.585749e-01,3:6.256467e-01):1.771511e-02,42:5.881405e-01):2.029149e-01,((((((12:1.353394e+00,(9:8.869104e-01,5:9.253844e-01):6.552430e-01):1.976209e-01,11:1.172561e+00):1.418604e-01,(14:1.248321e+00,(15:1.059223e+00,(7:1.263029e+00,8:1.015604e+00):1.418886e-01):1.548640e-01):1.619751e-01):9.295494e-02,6:1.201842e+00):6.457546e-02,(10:1.189312e+00,((17:1.443000e+00,18:2.544915e+00):8.709246e-01,(16:2.268150e+00,13:2.186616e+00):1.575778e-01):3.330817e-01):3.046394e-01):8.433229e-01,(46:8.282464e-01,45:7.245844e-01):7.784892e-02):5.672576e-02):9.304330e-02,((2:4.460786e-01,(25:2.118861e-01,29:4.565929e-01):2.475188e-01):1.561663e-01,4:6.622329e-01):9.389764e-02):1.602279e-01):1.277376e-01,((38:4.258251e-01,(39:3.731156e-01,37:2.369327e-01):1.946841e-01):1.907667e-01,(((((24:2.911215e-03,32:1.408438e-02):1.597763e-01,19:2.413527e-01):2.374710e-02,(40:1.377800e-01,(26:1.985403e-03,27:1.815368e-02):9.614621e-02):2.059792e-02):5.376644e-02,(34:1.818531e-01,(28:1.340561e-01,35:2.449384e-01):2.536516e-02):6.765246e-02):8.962739e-02,(33:1.158873e-01,20:6.662837e-02):4.386013e-01):6.552518e-02):1.612040e-01,1:4.023516e-01);
   tree gen.4423500 = [&U] ((31:5.977995e-01,((((3:5.992447e-01,42:5.633213e-01):5.319301e-03,(36:3.142976e-01,((44:2.116481e-03,43:8.257348e-04):1.571301e-01,((41:3.592672e-02,30:4.457014e-02):8.834385e-02,((23:2.749356e-03,21:1.847779e-03):2.454863e-04,22:1.050863e-04):1.702569e-02):1.790606e-02):1.187342e-01):2.476632e-01):2.166798e-01,(((((12:1.296282e+00,(9:8.494832e-01,5:9.423950e-01):6.286659e-01):2.125866e-01,11:1.029499e+00):1.358740e-01,(14:1.195643e+00,(15:1.014524e+00,(7:1.209729e+00,8:9.769830e-01):1.850732e-01):1.483288e-01):1.551398e-01):8.903228e-02,((10:1.139123e+00,((17:1.382106e+00,18:2.437521e+00):8.341720e-01,(16:2.172435e+00,13:2.094342e+00):1.509281e-01):3.190258e-01):2.604215e-01,6:1.152204e+00):6.095332e-02):8.077350e-01,(46:9.303264e-01,45:2.993886e-01):4.245780e-01):7.928370e-02):8.539147e-02,((2:4.272543e-01,(25:1.817562e-01,29:4.373249e-01):2.387788e-01):1.358247e-01,4:6.342870e-01):8.993520e-02):1.301358e-01):1.289505e-01,((38:2.418545e-01,(39:3.573703e-01,37:1.735686e-01):2.113738e-01):1.827164e-01,(((((24:3.814394e-03,32:2.026814e-02):1.530338e-01,19:2.311677e-01):4.698639e-02,(40:1.333502e-01,(26:1.901620e-03,27:1.802908e-02):7.479033e-02):1.992730e-02):8.281283e-02,(34:1.871240e-01,(28:1.283990e-01,35:2.209002e-01):7.334270e-02):3.283472e-02):8.584516e-02,(33:1.109969e-01,20:6.381669e-02):4.200926e-01):9.229083e-02):1.379460e-01,1:3.853726e-01);
   tree gen.4424000 = [&U] ((31:6.124749e-01,(((42:5.771502e-01,(3:6.139556e-01,(36:3.220133e-01,(((41:3.680869e-02,30:4.566429e-02):9.051260e-02,((23:1.223679e-03,21:7.066990e-03):9.385315e-04,22:1.665814e-04):3.730838e-02):2.296722e-03,(44:3.655277e-03,43:1.227972e-03):1.637822e-01):1.216490e-01):2.537430e-01):1.797425e-02):2.644279e-01,((6:1.180490e+00,((10:1.167087e+00,((17:1.416035e+00,18:2.497359e+00):8.546500e-01,(16:2.225766e+00,13:2.005597e+00):8.941861e-02):3.846684e-01):2.668146e-01,(((12:1.328104e+00,(9:8.703372e-01,5:9.655299e-01):6.440990e-01):1.809564e-01,11:1.054772e+00):1.387162e-01,(14:1.224994e+00,(15:1.039430e+00,(7:1.239427e+00,8:1.000967e+00):1.896165e-01):1.519701e-01):1.589484e-01):1.113592e-01):6.244966e-02):8.192512e-01,(46:9.531650e-01,45:3.067383e-01):4.350009e-01):8.100787e-02):8.875569e-02,((2:4.299069e-01,(25:1.862182e-01,29:4.480608e-01):2.446406e-01):1.945730e-01,4:6.498581e-01):7.808405e-02):1.333305e-01):1.321161e-01,((38:2.393572e-01,(39:3.661434e-01,37:1.744900e-01):2.338304e-01):2.860960e-01,(((((24:4.870290e-03,32:3.929477e-03):1.567906e-01,19:2.368426e-01):6.456888e-02,(40:1.366238e-01,(26:3.405424e-03,27:1.127755e-02):1.080445e-01):1.430729e-02):6.553598e-02,(34:1.825278e-01,(28:1.315510e-01,35:2.560652e-01):6.524381e-02):3.364078e-02):8.795257e-02,(33:1.137218e-01,20:6.538332e-02):4.304054e-01):9.455648e-02):2.042049e-01,1:3.728633e-01);
   tree gen.4424500 = [&U] ((31:7.330373e-01,((((42:5.614090e-01,3:5.972105e-01):7.120066e-02,(36:3.132307e-01,(((23:8.882148e-04,(21:3.384391e-03,22:1.568397e-04):2.572936e-03):2.617042e-02,(44:8.455483e-03,43:1.194480e-03):1.633380e-01):5.001488e-03,(41:1.911632e-02,30:4.441883e-02):1.008376e-01):1.605202e-01):2.726018e-01):2.213228e-01,((((((12:1.408478e+00,(9:8.465995e-01,5:1.039027e+00):6.265318e-01):1.760210e-01,11:1.026004e+00):1.349328e-01,(14:1.191584e+00,(15:1.011081e+00,(7:1.205623e+00,8:9.736665e-01):1.688408e-01):1.354430e-01):2.473775e-01):1.083220e-01,(10:1.135256e+00,((17:1.531535e+00,18:2.306653e+00):7.367725e-01,(16:2.165061e+00,13:1.950896e+00):3.155409e-01):3.741769e-01):2.534616e-01):7.270080e-02,6:1.182395e+00):7.332532e-01,(46:9.271683e-01,45:2.973562e-01):4.038787e-01):1.408659e-01):7.261198e-02,((2:4.181816e-01,(25:2.214923e-01,29:4.358403e-01):2.190813e-01):1.010680e-01,4:6.321338e-01):7.595438e-02):1.296940e-01):1.285127e-01,((38:2.328289e-01,(39:1.866089e-01,37:1.971175e-01):2.529803e-01):2.782930e-01,(((((24:4.240807e-03,32:5.837171e-03):1.525143e-01,19:2.506393e-01):1.360374e-02,(40:1.209410e-01,(26:2.407883e-03,27:1.096997e-02):1.050977e-01):1.963335e-02):9.851038e-02,(34:1.775495e-01,(28:1.279631e-01,35:2.490812e-01):6.378055e-02):3.106346e-02):8.555374e-02,(33:1.106201e-01,20:6.360005e-02):4.186665e-01):9.197753e-02):1.975882e-01,1:3.626938e-01);
   tree gen.4425000 = [&U] ((31:7.044839e-01,((((36:3.187327e-01,(((41:2.390583e-02,30:4.405826e-02):9.962983e-02,(44:2.704967e-03,43:1.147953e-03):1.569756e-01):2.159629e-03,(21:1.614659e-03,(22:2.279559e-04,23:1.963626e-03):3.277974e-04):2.264396e-02):1.347764e-01):2.517552e-01,(3:5.739477e-01,42:5.395408e-01):6.519472e-02):2.121376e-01,((6:1.136338e+00,((10:1.109165e+00,((17:1.471879e+00,18:2.216804e+00):7.080736e-01,(16:2.080727e+00,13:1.874904e+00):3.032498e-01):3.596018e-01):2.435887e-01,(((12:1.257108e+00,(9:8.130786e-01,5:1.009247e+00):6.515649e-01):2.524703e-01,11:9.860385e-01):1.296769e-01,(14:1.145169e+00,(15:9.716966e-01,(7:1.158661e+00,8:9.554033e-01):1.622640e-01):1.301672e-01):2.377415e-01):6.620068e-02):3.476494e-02):7.137303e-01,(46:9.456361e-01,45:2.857735e-01):3.454167e-01):1.353788e-01):7.302695e-02,((2:4.018924e-01,(25:2.128647e-01,29:4.188633e-01):1.672848e-01):1.263394e-01,4:6.075107e-01):1.256420e-01):1.407510e-01):5.461254e-02,((38:2.237597e-01,(39:2.899626e-01,37:1.477435e-01):2.431262e-01):2.249295e-01,(((((24:5.691385e-03,32:1.516718e-02):1.465735e-01,19:2.408763e-01):1.307385e-02,(40:1.162301e-01,(26:5.074987e-03,27:8.414301e-03):1.010039e-01):1.605045e-02):3.982810e-02,(34:1.672742e-01,(28:1.538870e-01,35:2.393789e-01):6.129615e-02):4.813216e-02):9.116929e-02,(33:1.253056e-01,20:6.112268e-02):4.023585e-01):9.569296e-02):1.420480e-01,1:3.970743e-01);
   tree gen.4425500 = [&U] (((((35:2.752380e-01,28:1.232435e-01):3.093042e-02,(((34:2.997710e-02,(32:8.960422e-03,24:3.120247e-03):2.779615e-02):9.212449e-02,19:3.080339e-01):2.411684e-02,(40:1.226460e-01,(26:2.833349e-03,27:7.407919e-03):7.731229e-02):2.125060e-02):2.551785e-02):9.200863e-02,(20:5.066395e-02,33:1.113973e-01):4.339219e-01):1.205600e-01,((39:2.620324e-01,37:2.108898e-01):2.487788e-01,38:2.569208e-01):2.076692e-01):1.355246e-01,(31:6.222098e-01,(((2:4.083485e-01,(25:3.202561e-01,29:3.776851e-01):1.555664e-01):1.506783e-01,4:5.748976e-01):8.534565e-02,((((((30:3.194981e-02,41:2.890238e-02):5.946190e-02,((22:1.555740e-04,21:6.089875e-04):1.315107e-03,23:4.661535e-03):6.042833e-02):3.515420e-02,(43:4.515049e-03,44:1.531793e-03):1.398341e-01):1.873642e-01,(36:2.375682e-01,42:2.701890e-01):1.185251e-02):3.070317e-01,3:6.722113e-01):2.018267e-01,((6:1.146665e+00,((((18:2.143597e+00,17:1.469248e+00):7.228644e-01,(13:2.068725e+00,16:2.183975e+00):2.261132e-01):3.003075e-01,10:1.153597e+00):2.740966e-01,(((12:1.264534e+00,(9:8.303277e-01,5:8.941328e-01):6.029949e-01):2.753903e-01,11:1.103273e+00):1.410063e-01,(14:1.190562e+00,(15:1.171580e+00,(7:1.117485e+00,8:9.664094e-01):1.658266e-01):9.957061e-02):2.074093e-01):6.447942e-02):6.375270e-02):7.065142e-01,(46:1.123840e+00,45:6.826074e-01):4.142240e-02):1.394635e-01):7.865227e-02):1.652200e-01):7.964302e-02,1:3.968267e-01);
   tree gen.4426000 = [&U] (((((((((16:1.920523e+00,13:1.681223e+00):3.065082e-01,(18:2.329896e+00,17:1.452512e+00):7.302082e-01):2.396125e-01,10:1.186561e+00):2.693667e-01,(((((8:9.656197e-01,7:1.007911e+00):1.639876e-01,15:1.127140e+00):1.324429e-01,14:1.261565e+00):1.485654e-01,(11:9.945415e-01,(12:1.329552e+00,(5:1.000719e+00,9:8.385934e-01):5.477055e-01):2.033794e-01):1.359910e-01):7.463866e-02,6:1.289327e+00):8.301530e-02):7.318974e-01,(45:5.049108e-01,46:5.637971e-01):4.090514e-01):8.391992e-02,((42:4.489916e-01,(((30:5.822885e-02,41:2.969824e-02):5.807313e-02,((43:1.581536e-04,44:4.012621e-03):1.530156e-01,((21:9.261448e-04,23:4.895817e-04):2.406145e-03,22:7.007090e-04):3.383983e-02):2.421850e-02):9.804575e-02,36:3.703996e-01):1.734085e-01):1.182012e-01,3:6.740864e-01):2.038589e-01):6.821210e-02,(((29:4.627309e-01,25:2.210168e-01):1.121678e-01,2:3.914791e-01):1.399382e-01,4:5.912280e-01):1.192615e-01):1.478144e-01,31:6.950065e-01):1.138381e-01,((38:2.371407e-01,(39:9.404598e-02,37:4.228275e-02):3.754211e-01):2.597344e-01,((20:8.848730e-02,33:9.599982e-02):4.068600e-01,((((27:6.849057e-03,26:5.432474e-03):1.020340e-01,40:1.046247e-01):9.251013e-03,((34:9.605897e-02,(32:1.031310e-02,24:1.360889e-03):1.192343e-01):2.558065e-02,19:2.445743e-01):1.637936e-02):5.227276e-02,(35:2.615227e-01,28:1.511830e-01):4.617913e-02):1.249842e-01):6.930729e-02):1.669203e-01,1:3.784262e-01);
   tree gen.4426500 = [&U] (((((35:2.803035e-01,28:1.572590e-01):3.149966e-02,(((34:3.052880e-02,(32:3.154381e-03,24:4.672108e-03):4.631196e-02):9.524159e-02,19:3.137030e-01):2.024443e-02,(40:1.249032e-01,(26:3.774186e-03,27:1.684126e-02):8.577670e-02):2.802064e-02):6.672366e-02):1.203564e-01,(20:5.159637e-02,33:1.134475e-01):3.972211e-01):4.869460e-02,((39:7.752841e-02,37:1.886062e-02):3.377106e-01,38:2.616492e-01):2.798446e-01):1.458338e-01,(31:6.336609e-01,(((2:4.206904e-01,(25:2.249268e-01,29:3.846360e-01):2.254709e-01):1.203596e-01,4:5.854780e-01):7.383793e-02,((((((43:6.356958e-04,44:3.062434e-03):1.138570e-01,((30:4.736772e-02,41:5.263755e-02):8.890712e-02,(21:2.824664e-04,(22:1.006400e-03,23:3.058496e-03):4.249213e-04):5.558163e-02):4.152744e-04):1.690692e-01,42:1.328041e-01):3.604476e-03,36:2.419404e-01):2.900270e-01,3:6.845827e-01):2.055411e-01,((46:1.126471e+00,(6:1.234151e+00,((((18:2.183048e+00,17:1.496288e+00):6.706070e-01,(13:2.106797e+00,16:2.224168e+00):1.058529e-01):2.884381e-01,10:1.174828e+00):2.653086e-01,(((12:1.287807e+00,(9:8.456091e-01,5:9.105884e-01):6.905882e-01):1.900950e-01,11:1.123578e+00):1.633370e-01,(14:1.173545e+00,(15:1.193142e+00,(7:1.138051e+00,8:9.841952e-01):1.688785e-01):1.014031e-01):2.140916e-01):6.566610e-02):7.524697e-02):6.453087e-01):3.338686e-02,45:7.343893e-01):1.413191e-01):8.009979e-02):1.900130e-01):8.268258e-02,1:4.041300e-01);
   tree gen.4427000 = [&U] ((31:7.598176e-01,(((((36:3.298454e-01,((41:2.809099e-02,30:8.063025e-02):9.324370e-02,((22:3.112305e-03,(23:8.355466e-04,21:5.600205e-04):9.686895e-04):3.876733e-02,(44:5.200376e-03,43:8.103554e-04):1.551004e-01):8.255356e-03):1.754548e-01):2.394727e-01,3:6.331379e-01):1.966923e-01,42:4.525777e-01):4.367758e-02,((((((12:1.329703e+00,(9:8.414267e-01,5:1.044434e+00):6.742817e-01):2.341470e-01,11:1.020417e+00):1.514132e-01,(14:1.185095e+00,(15:1.005575e+00,(7:1.199058e+00,8:9.887135e-01):1.434053e-01):1.124925e-01):1.761502e-01):9.402529e-02,6:1.223861e+00):4.155166e-02,(10:1.244323e+00,((17:1.523196e+00,18:2.294093e+00):7.520702e-01,(16:2.153271e+00,13:1.986326e+00):2.063182e-01):2.415585e-01):2.527077e-01):6.916519e-01,(46:6.078763e-01,45:1.167184e-01):5.467228e-01):1.529000e-01):5.042907e-02,((2:4.159045e-01,(25:2.149088e-01,29:4.334670e-01):2.168674e-01):1.709736e-01,4:6.286916e-01):1.190859e-01):1.200142e-01):1.164138e-01,((38:3.441030e-01,(39:2.459393e-01,37:1.820804e-01):2.589778e-01):1.958890e-01,(((((24:2.767693e-03,32:1.227632e-02):1.873451e-01,19:2.492745e-01):1.471256e-02,(40:9.826305e-02,(26:1.846125e-03,27:1.035887e-02):8.422009e-02):4.460254e-02):3.921127e-02,(34:1.731063e-01,(28:1.592522e-01,35:2.234327e-01):5.304870e-02):7.680729e-02):9.029361e-02,(33:1.296744e-01,20:5.876998e-02):3.871224e-01):1.079770e-01):1.032812e-01,1:4.109184e-01);
   tree gen.4427500 = [&U] ((31:7.576995e-01,(((((36:3.289259e-01,((44:8.471188e-03,43:8.516264e-04):1.673771e-01,((22:2.851675e-04,(23:2.661092e-03,21:4.129182e-04):2.505823e-03):4.102450e-02,(41:8.234692e-03,30:5.453727e-02):9.043543e-02):7.146846e-03):1.303390e-01):2.500824e-01,3:6.774457e-01):1.458917e-01,42:7.341271e-01):1.222246e-01,((((((12:1.325997e+00,(9:8.390811e-01,5:1.041523e+00):5.969360e-01):1.999199e-01,11:1.064900e+00):1.256012e-01,(14:1.181792e+00,(15:1.002772e+00,(7:1.135278e+00,8:9.859573e-01):1.833457e-01):1.121789e-01):1.756592e-01):9.376318e-02,6:1.220449e+00):1.025448e-01,(10:1.240855e+00,((17:1.518950e+00,18:2.287698e+00):7.159790e-01,(16:2.147269e+00,13:1.980789e+00):2.057430e-01):2.408852e-01):2.520033e-01):6.897239e-01,(46:7.333266e-01,45:4.200657e-01):3.211529e-01):1.524738e-01):4.160222e-02,((2:3.902313e-01,(25:2.143098e-01,29:4.322587e-01):2.162628e-01):1.429566e-01,4:6.269391e-01):1.187539e-01):1.196797e-01):1.529468e-01,((38:3.739557e-01,(39:3.520058e-01,37:2.491238e-01):1.521380e-01):1.882210e-01,(((((24:2.782670e-03,32:1.224210e-02):1.868229e-01,19:2.485796e-01):1.467155e-02,(40:1.027403e-01,(26:1.840978e-03,27:1.032999e-02):9.491794e-02):4.162863e-02):3.964225e-02,(34:1.726237e-01,(28:1.588083e-01,35:2.228099e-01):3.749217e-02):1.128739e-01):8.460063e-02,(33:1.293129e-01,20:9.911960e-02):3.578484e-01):9.579798e-02):1.319796e-01,1:4.016675e-01);
   tree gen.4428000 = [&U] (((((((((16:1.975258e+00,13:1.760544e+00):1.767283e-01,(18:2.187059e+00,17:1.604610e+00):6.643551e-01):4.113406e-01,10:1.168536e+00):2.019922e-01,(((((8:1.024127e+00,7:1.055465e+00):1.958374e-01,15:1.073686e+00):1.794498e-01,14:1.321086e+00):1.554742e-01,(11:1.055495e+00,(12:1.392281e+00,(5:1.014384e+00,9:8.475568e-01):6.453169e-01):2.498697e-01):1.302215e-01):7.658209e-02,6:1.350158e+00):5.995379e-02):7.513580e-01,(45:2.130959e-01,46:2.995214e-01):6.306179e-01):1.350212e-01,(3:6.572713e-01,((((43:2.433779e-04,44:1.947228e-03):1.216888e-01,(30:6.895575e-02,41:3.989230e-02):5.429087e-02):1.472170e-02,((23:1.804264e-04,21:1.103643e-03):1.265280e-03,22:7.085747e-06):3.864360e-02):1.824430e-01,(36:1.122285e-01,42:1.095147e-01):1.939896e-01):2.601133e-01):2.220360e-01):6.255527e-02,(((29:3.379059e-01,25:2.314445e-01):2.762258e-01,2:4.099492e-01):1.266806e-01,4:5.270827e-01):1.317637e-01):1.604414e-01,31:6.814103e-01):8.953566e-02,((38:2.409047e-01,(39:1.765237e-01,37:1.278215e-01):2.564783e-01):2.201179e-01,((20:7.427154e-02,33:1.029246e-01):4.275695e-01,((((27:1.581103e-02,26:1.403060e-03):1.029035e-01,40:1.205187e-01):2.293501e-02,(((32:6.713312e-03,24:3.383010e-03):1.424651e-01,19:2.670177e-01):3.791502e-02,34:1.029582e-01):5.377294e-03):4.999204e-02,(35:2.677536e-01,28:1.578724e-01):6.664180e-02):1.141042e-01):5.894069e-02):1.972279e-01,1:3.962804e-01);
   tree gen.4428500 = [&U] ((((((6:1.380404e+00,(((((8:1.047069e+00,7:1.070806e+00):2.002244e-01,15:1.097739e+00):1.123053e-01,14:1.350680e+00):2.376315e-01,(11:1.079139e+00,(12:1.423470e+00,(5:1.037108e+00,9:8.665435e-01):6.874843e-01):1.995641e-01):1.331386e-01):1.234465e-01,(((16:2.019507e+00,13:2.013562e+00):1.592038e-01,(18:2.236053e+00,17:1.640556e+00):5.554019e-01):3.949575e-01,10:1.194713e+00):2.065172e-01):2.080876e-02):7.186803e-01,(45:2.178696e-01,46:4.377472e-01):5.632973e-01):1.371611e-01,(3:6.719952e-01,((((43:6.732376e-04,44:1.990849e-03):1.244148e-01,(30:3.203205e-02,41:3.511751e-02):5.734275e-02):1.186450e-02,((22:5.219138e-06,23:1.844683e-04):2.506097e-03,21:3.181398e-03):3.950928e-02):1.865300e-01,(36:8.481595e-02,42:1.119680e-01):2.863229e-01):2.659403e-01):2.270100e-01):7.841821e-02,(((29:3.454755e-01,25:3.055484e-01):2.840382e-01,2:4.191327e-01):1.327824e-01,4:5.388902e-01):1.072431e-01):1.463677e-01,31:6.966750e-01):9.154141e-02,((38:3.624490e-01,(39:1.534275e-01,37:2.136691e-01):3.980154e-01):1.951859e-01,((20:7.593534e-02,33:1.052302e-01):4.371477e-01,((((27:1.616523e-02,26:1.857496e-03):1.052088e-01,40:1.377674e-01):2.037994e-02,(((32:2.383372e-03,24:2.753063e-03):1.456565e-01,19:2.729994e-01):2.612493e-02,34:1.052646e-01):2.048081e-02):5.111195e-02,(35:2.737517e-01,28:1.627835e-01):6.189517e-02):1.166603e-01):7.557117e-02):1.689864e-01,1:4.051577e-01);
   tree gen.4429000 = [&U] ((31:6.642208e-01,(((((36:3.445775e-01,((41:5.793700e-02,30:5.677297e-02):7.390721e-02,(((21:6.016247e-03,23:2.493547e-04):1.629962e-03,22:1.174637e-03):3.767755e-02,(44:2.956429e-03,43:3.211464e-04):1.735828e-01):2.889328e-02):1.166156e-01):2.913369e-01,3:6.205726e-01):6.515332e-02,42:7.511555e-01):1.562274e-01,((((((12:1.496534e+00,(9:8.498244e-01,5:1.065682e+00):7.399778e-01):1.896845e-01,11:1.088839e+00):1.265612e-01,(14:1.209204e+00,((7:1.161612e+00,8:1.008827e+00):1.701313e-01,15:1.136404e+00):9.765425e-02):1.797337e-01):8.569810e-02,(10:1.269637e+00,((17:1.554182e+00,18:2.340762e+00):7.804576e-01,(16:2.197076e+00,13:1.753680e+00):2.975384e-01):3.279073e-01):2.246816e-01):1.049233e-01,6:1.248758e+00):6.901530e-01,(46:1.113920e+00,45:4.145519e-01):3.604046e-01):1.650893e-01):5.594314e-02,((2:3.881978e-01,(25:2.777180e-01,29:3.656550e-01):1.939363e-01):1.742406e-01,4:5.630520e-01):1.099779e-01):1.452431e-01):9.622713e-02,((38:3.209182e-01,(39:1.780853e-01,37:2.878817e-01):2.160842e-01):2.156273e-01,(((19:2.798563e-01,((24:4.822978e-03,32:8.207198e-03):1.776302e-01,(40:1.051234e-01,(26:1.428882e-03,27:5.505256e-03):8.648409e-02):1.801665e-02):3.333972e-02):4.677986e-02,(34:1.702931e-01,(28:1.624919e-01,35:2.590706e-01):3.985029e-02):3.874202e-02):7.237934e-02,(33:1.057721e-01,20:8.055887e-02):4.280140e-01):1.026161e-01):1.255911e-01,1:4.211383e-01);
   tree gen.4429500 = [&U] ((31:6.395945e-01,(((((36:3.318022e-01,((41:5.599683e-02,30:5.991697e-02):6.825891e-02,((44:1.664216e-03,43:1.462503e-03):1.671471e-01,((23:6.110551e-04,21:6.319890e-03):3.105491e-03,22:1.447627e-03):4.566409e-02):2.767160e-02):1.122921e-01):2.466947e-01,3:5.975646e-01):1.470997e-01,42:7.233061e-01):1.504351e-01,((((((12:1.441050e+00,(9:8.183167e-01,5:1.026171e+00):6.332782e-01):2.126621e-01,11:1.048470e+00):1.218689e-01,(14:1.164372e+00,((7:1.118544e+00,8:9.229661e-01):2.058335e-01,15:1.094271e+00):9.403367e-02):1.889951e-01):8.252080e-02,(10:1.222564e+00,((17:1.496560e+00,18:2.304882e+00):5.483295e-01,(16:2.115618e+00,13:1.688661e+00):3.071450e-01):3.080327e-01):2.163514e-01):8.644248e-02,6:1.202460e+00):6.241938e-01,(46:5.747598e-01,45:1.544385e-01):5.312499e-01):1.733202e-01):5.386902e-02,((2:3.738052e-01,(25:2.181821e-01,29:3.785095e-01):1.867460e-01):1.677806e-01,4:5.421766e-01):1.059004e-01):1.398581e-01):9.265946e-02,((38:3.090200e-01,(39:1.714827e-01,37:2.754900e-01):1.348564e-01):2.076328e-01,(((19:2.694805e-01,((24:3.849404e-03,32:7.636967e-03):1.710445e-01,(40:1.101473e-01,(26:1.150969e-03,27:5.301146e-03):7.249506e-02):2.789680e-02):2.114294e-02):3.805285e-02,(34:1.398497e-01,(28:1.564675e-01,35:2.494654e-01):4.276723e-02):4.037965e-02):1.047383e-01,(33:1.018505e-01,20:7.757212e-02):4.121452e-01):9.881157e-02):1.209347e-01,1:4.055244e-01);
   tree gen.4430000 = [&U] ((31:6.522213e-01,(((((36:3.383526e-01,((22:3.490596e-03,(21:7.765137e-04,23:3.036199e-03):5.151797e-03):6.753667e-02,((44:2.004356e-03,43:4.406755e-04):1.704469e-01,(41:5.710231e-02,30:7.989723e-02):4.962866e-02):1.200453e-02):1.515757e-01):2.532231e-01,3:6.093617e-01):1.124140e-01,42:3.746970e-01):1.534050e-01,((((((12:1.469499e+00,(9:8.735532e-01,5:1.046429e+00):6.093386e-01):2.168605e-01,11:1.069169e+00):1.242748e-01,(14:1.187359e+00,((7:1.140627e+00,8:9.411872e-01):2.098970e-01,15:1.115874e+00):6.865867e-02):1.363581e-01):8.414992e-02,(10:1.246700e+00,((17:1.526105e+00,18:2.350385e+00):6.287884e-01,(16:2.157384e+00,13:1.721999e+00):3.132087e-01):3.141138e-01):2.206226e-01):4.715700e-02,6:1.226199e+00):6.365166e-01,(46:5.861067e-01,45:2.297584e-02):6.729609e-01):1.433587e-01):6.610130e-02,((2:3.811849e-01,(25:2.224894e-01,29:4.538772e-01):1.710340e-01):1.853739e-01,4:5.528802e-01):9.421808e-02):1.426192e-01):9.448874e-02,((38:2.198283e-01,(39:1.748681e-01,37:1.948788e-01):1.375187e-01):2.496368e-01,((((((24:3.226224e-03,32:6.201710e-03):1.502096e-01,19:2.748005e-01):1.408819e-02,(40:1.123218e-01,(26:4.549929e-03,27:5.405801e-03):7.392625e-02):2.844754e-02):4.675102e-02,34:1.514540e-01):2.362834e-02,(28:1.564598e-01,35:2.449663e-01):5.475615e-02):1.158183e-01,(33:9.827036e-02,20:7.910354e-02):4.202817e-01):1.007623e-01):1.230376e-01,1:4.135302e-01);
   tree gen.4430500 = [&U] (((((2:3.827284e-01,(29:3.793877e-01,25:2.115463e-01):2.093369e-01):1.898181e-01,4:5.223748e-01):8.564693e-02,((42:6.031099e-01,((((41:2.447898e-02,(((22:7.634633e-03,21:6.446596e-04):1.567539e-03,23:1.996725e-03):3.092296e-02,(43:6.796038e-04,44:3.629122e-03):1.759698e-01):5.212250e-02):5.866856e-04,30:5.114290e-02):1.508131e-01,36:2.897980e-01):2.197566e-01,3:5.677279e-01):1.582692e-01):8.813050e-02,((46:1.108909e+00,(6:1.154762e+00,((((13:1.771167e+00,16:2.056099e+00):2.881512e-01,(17:1.417884e+00,18:2.199476e+00):7.543653e-01):3.372864e-01,10:1.248123e+00):1.956870e-01,((11:9.857768e-01,((5:9.273668e-01,9:8.189779e-01):6.968040e-01,12:1.273998e+00):1.391944e-01):1.788664e-01,(14:1.128463e+00,((8:1.034364e+00,7:1.047443e+00):1.763589e-01,15:9.086220e-01):1.599826e-01):1.602296e-01):8.540256e-02):8.317896e-02):6.220091e-01):9.434247e-02,45:7.085384e-01):8.237209e-02):1.000502e-01):1.282414e-01,31:6.404417e-01):1.054611e-01,(((37:4.159771e-02,39:2.085855e-01):3.860614e-01,38:2.155035e-01):1.810160e-01,((33:1.222139e-01,20:7.208447e-02):4.505250e-01,(((19:2.555224e-01,(24:4.698719e-03,32:4.388866e-03):1.328165e-01):1.760728e-02,((27:1.149288e-02,26:8.529075e-03):7.147937e-02,40:1.481846e-01):3.499564e-03):7.242367e-02,((28:1.191631e-01,35:2.194890e-01):4.149990e-02,34:1.648626e-01):4.942304e-02):8.365813e-02):9.121883e-02):1.114121e-01,1:4.043285e-01);
   tree gen.4431000 = [&U] (((((2:3.887155e-01,(29:3.853225e-01,25:1.664956e-01):1.423094e-01):1.628292e-01,4:5.305464e-01):9.701641e-02,((42:6.235194e-01,((((23:1.639235e-03,(22:1.300539e-03,21:2.954224e-03):2.984788e-04):2.228892e-02,((41:2.228357e-02,30:6.993238e-02):1.162105e-01,(43:7.826773e-04,44:3.685893e-03):1.377016e-01):8.251851e-03):1.531723e-01,36:2.943313e-01):2.231943e-01,3:5.766090e-01):1.607451e-01):9.986321e-02,(((6:1.187905e+00,((((13:1.798874e+00,16:2.088263e+00):2.926588e-01,(17:1.440064e+00,18:2.233883e+00):6.519628e-01):3.425626e-01,10:1.267648e+00):1.987482e-01,((11:1.001198e+00,((5:9.418739e-01,9:8.317894e-01):7.077043e-01,12:1.293927e+00):1.804497e-01):1.816645e-01,(14:1.146116e+00,((8:1.028239e+00,7:1.063829e+00):1.791177e-01,15:9.228358e-01):5.599126e-02):1.627361e-01):7.880988e-02):8.448015e-02):6.317394e-01,45:7.196222e-01):9.884366e-02,46:1.126256e+00):9.862763e-02):6.878487e-02):1.302475e-01,31:6.284828e-01):1.071109e-01,(((37:1.129567e-01,39:1.966882e-01):4.441165e-01,38:2.188747e-01):1.744995e-01,((33:1.241257e-01,20:7.321211e-02):3.196034e-01,(((19:2.595196e-01,(24:4.772222e-03,32:4.457523e-03):1.485974e-01):1.819198e-02,((27:1.167267e-02,26:1.029039e-02):7.228501e-02,40:1.192173e-01):2.400628e-02):7.355661e-02,((28:1.210272e-01,35:2.094519e-01):6.381060e-02,34:1.927040e-01):4.985386e-02):8.496682e-02):9.264579e-02):1.131550e-01,1:3.819796e-01);
   tree gen.4431500 = [&U] ((31:6.712449e-01,(((((36:2.846058e-01,(((21:7.226782e-03,(23:1.465094e-03,22:7.697234e-04):2.733269e-03):1.655175e-02,(41:2.873379e-02,30:5.743138e-02):9.477014e-02):5.520608e-02,(44:4.630452e-03,43:6.752058e-04):1.266705e-01):1.237503e-01):2.606090e-01,3:6.271351e-01):1.156928e-01,42:4.494763e-01):1.403912e-01,((6:1.263235e+00,((10:1.331003e+00,((17:1.570618e+00,18:2.418939e+00):6.471285e-01,(16:2.090051e+00,13:1.791382e+00):2.073468e-01):2.541058e-01):2.491918e-01,(((12:1.324555e+00,(9:9.478573e-01,5:1.076951e+00):6.271114e-01):1.897724e-01,11:9.524705e-01):1.690968e-01,(14:1.185391e+00,((7:1.173896e+00,8:1.049271e+00):1.863239e-01,15:1.143649e+00):6.493983e-02):1.829470e-01):6.758130e-02):9.516426e-02):7.479978e-01,(46:4.349039e-01,45:2.432810e-02):6.691151e-01):1.383539e-01):7.716570e-02,((2:3.923030e-01,(25:2.603607e-01,29:4.671156e-01):1.486645e-01):1.531348e-01,4:5.690062e-01):1.354834e-01):1.247223e-01):1.337236e-01,((38:2.988186e-01,(39:4.050903e-02,37:2.345611e-01):3.315539e-01):2.048493e-01,((((28:1.267240e-01,35:2.543802e-01):2.493054e-02,34:1.500418e-01):5.415760e-02,(((24:1.485212e-03,32:5.979800e-03):1.545908e-01,(40:1.580993e-01,(26:4.061595e-03,27:1.526534e-02):7.460487e-02):3.921831e-02):8.331152e-03,19:2.828157e-01):5.888492e-02):1.260187e-01,(33:9.333772e-02,20:6.402206e-02):4.439447e-01):1.382893e-01):8.635845e-02,1:3.736466e-01);
   tree gen.4432000 = [&U] (((((2:3.991344e-01,(29:4.645070e-01,25:1.912369e-01):2.580495e-01):1.356819e-01,4:5.447669e-01):9.961679e-02,((42:6.251860e-01,(((((43:1.826127e-03,44:4.285716e-03):1.051296e-01,(41:3.287438e-02,30:6.579035e-02):2.636751e-02):5.279237e-02,((22:1.206463e-03,21:2.976650e-04):1.476143e-03,23:1.280190e-03):2.232689e-02):1.555285e-01,36:4.216454e-01):2.206551e-01,3:6.363735e-01):4.957167e-02):1.343049e-01,((6:1.219745e+00,((((13:1.847089e+00,16:2.144235e+00):3.076559e-01,(17:1.478663e+00,18:2.293758e+00):6.694376e-01):2.995791e-01,10:1.299779e+00):2.374608e-01,((11:1.028033e+00,((5:8.986177e-01,9:8.540842e-01):7.266732e-01,12:1.479803e+00):7.625793e-02):1.106990e-01,(14:1.176836e+00,((8:1.055799e+00,7:1.092343e+00):1.839187e-01,15:1.074819e+00):1.323900e-01):1.925626e-01):7.203762e-02):8.674451e-02):6.486722e-01,(46:1.156443e+00,45:5.262162e-01):1.047570e-01):1.633762e-01):9.234004e-02):1.683158e-01,31:6.453283e-01):1.067912e-01,(((39:2.575322e-01,38:1.869750e-01):1.237506e-01,37:4.450823e-01):1.819761e-01,((33:1.274527e-01,20:7.517444e-02):4.439099e-01,(((19:2.664756e-01,(24:5.703150e-03,32:1.076407e-03):1.667698e-01):7.422166e-03,((27:1.198553e-02,26:6.748066e-03):7.422249e-02,40:1.364703e-01):2.197316e-02):7.552818e-02,((28:1.242711e-01,35:2.150659e-01):2.740893e-02,34:1.561100e-01):6.338722e-02):9.752652e-02):8.272928e-02):1.161879e-01,1:3.532795e-01);
   tree gen.4432500 = [&U] (((((35:2.576653e-01,28:1.534215e-01):3.190787e-02,((40:1.355688e-01,(26:1.922884e-03,27:9.306904e-03):6.940260e-02):3.182006e-02,((34:4.399514e-02,(32:1.150174e-02,24:1.801254e-03):3.627681e-02):9.252809e-02,19:2.797339e-01):1.420083e-02):6.369687e-02):1.484002e-01,(20:5.965591e-02,33:1.112449e-01):3.945950e-01):6.924494e-02,((39:1.071039e-01,37:9.236496e-02):3.696076e-01,38:3.498302e-01):2.298452e-01):1.451640e-01,(31:6.441401e-01,(((2:4.036445e-01,(25:2.512548e-01,29:3.382846e-01):2.569140e-01):1.914906e-01,4:6.103542e-01):8.715051e-02,((((((22:1.376973e-03,(21:4.921463e-03,23:3.402376e-03):1.235424e-03):2.824332e-02,(43:1.042470e-03,44:1.791189e-03):1.394081e-01):3.852572e-02,(30:3.167009e-02,41:2.907505e-02):6.993355e-02):1.515529e-01,(36:3.023030e-01,42:1.155978e-01):2.700112e-03):2.328664e-01,3:7.088463e-01):1.753192e-01,((((((12:1.417546e+00,(9:8.622278e-01,5:8.977599e-01):5.930405e-01):1.405140e-01,11:1.085056e+00):1.641394e-01,(14:1.218641e+00,(15:1.155269e+00,(7:1.116806e+00,8:1.051939e+00):1.527858e-01):1.104233e-01):2.266226e-01):3.616614e-02,6:1.247040e+00):1.135854e-01,(((18:2.282748e+00,17:1.568204e+00):6.224983e-01,(13:1.825391e+00,16:2.122120e+00):2.851447e-01):1.903072e-01,10:1.305893e+00):2.123382e-01):7.465102e-01,(46:8.822478e-01,45:3.297421e-01):2.143646e-01):1.851201e-01):6.513948e-02):1.902875e-01):7.257102e-02,1:4.282127e-01);
   tree gen.4433000 = [&U] ((((((6:1.127600e+00,(((((8:1.049656e+00,7:1.236041e+00):1.812869e-01,15:1.100451e+00):1.005555e-01,14:1.225396e+00):1.616592e-01,(11:1.081806e+00,(12:1.426987e+00,(5:1.074738e+00,9:8.641968e-01):7.566378e-01):1.358206e-01):1.391336e-01):1.093666e-01,(((16:2.024497e+00,13:1.932758e+00):2.018156e-01,(18:2.241578e+00,17:1.465070e+00):6.556226e-01):3.952631e-01,10:1.197665e+00):2.298982e-01):5.403542e-02):7.253805e-01,(45:7.023726e-02,46:4.924878e-01):6.580790e-01):1.503342e-01,(3:6.776365e-01,(36:2.777474e-01,(((30:6.609314e-02,41:1.948137e-02):4.399147e-02,((22:2.591954e-04,(23:1.438595e-03,21:2.095915e-03):1.390097e-03):2.939827e-02,(43:7.034618e-04,44:5.694231e-03):1.225974e-01):4.903494e-02):1.194535e-01,42:1.445093e-01):1.189284e-02):2.698352e-01):2.123880e-01):9.527585e-02,(((29:3.702269e-01,25:3.354053e-01):2.165657e-01,2:3.935201e-01):1.551609e-01,4:5.921440e-01):7.247254e-02):1.807142e-01,31:6.983963e-01):7.183163e-02,((38:3.302790e-01,(39:2.937710e-01,37:1.211145e-01):3.389225e-01):1.987069e-01,((20:5.594256e-02,33:1.012079e-01):3.947262e-01,(((27:4.973285e-03,26:1.078256e-02):1.164089e-01,((19:2.813928e-01,(32:4.686466e-03,24:5.610893e-03):1.417142e-01):3.323770e-02,(40:4.173009e-02,34:8.055093e-02):6.688052e-02):3.837947e-04):6.599605e-02,(35:2.599689e-01,28:1.529134e-01):7.457233e-02):1.244620e-01):8.642362e-02):1.870814e-01,1:4.233104e-01);
   tree gen.4433500 = [&U] (((((35:2.435993e-01,28:1.279681e-01):4.295586e-02,((40:1.289111e-01,(26:4.649187e-03,27:1.354067e-02):8.012811e-02):1.468386e-02,((34:2.374467e-02,(32:7.018733e-03,24:2.152814e-03):4.783641e-02):8.699351e-02,19:2.644631e-01):1.582120e-02):4.903651e-02):1.073603e-01,(20:5.639927e-02,33:1.051720e-01):3.791251e-01):7.717152e-02,((39:2.854708e-01,37:2.143951e-01):8.864801e-02,38:2.120936e-01):2.172979e-01):1.372394e-01,(31:6.400160e-01,(((2:3.816095e-01,(25:2.579519e-01,29:3.198175e-01):2.428889e-01):1.810371e-01,4:5.770348e-01):7.760614e-02,((((((43:6.199553e-04,44:2.082705e-03):1.151352e-01,(21:1.738730e-03,(22:2.380067e-03,23:1.427517e-04):1.195901e-02):5.459001e-02):1.510973e-02,(30:3.513426e-02,41:1.418743e-02):2.986068e-02):1.139871e-01,(42:4.198510e-02,36:2.796505e-01):2.853164e-02):2.949017e-01,3:6.677796e-01):1.678138e-01,((((((12:1.340162e+00,(9:8.151585e-01,5:8.791608e-01):5.606662e-01):1.803026e-01,11:1.025823e+00):1.551790e-01,(14:1.152115e+00,(15:1.092202e+00,(7:1.132716e+00,8:9.945135e-01):1.305296e-01):1.004228e-01):2.135024e-01):7.990992e-02,(((18:2.158132e+00,17:1.482595e+00):7.217698e-01,(13:1.725742e+00,16:2.006272e+00):3.221146e-01):3.610130e-01,10:1.234604e+00):2.222221e-01):1.073847e-01,6:1.276837e+00):6.835772e-01,(46:7.161722e-01,45:1.140279e-01):5.439488e-01):1.159583e-01):6.158350e-02):1.624490e-01):1.051759e-01,1:4.048365e-01);
   tree gen.4434000 = [&U] ((((((6:1.092817e+00,(((((8:1.017278e+00,7:1.197914e+00):1.392205e-01,15:1.066506e+00):1.305290e-01,14:1.187597e+00):1.929182e-01,(11:1.048436e+00,(12:1.382970e+00,(5:1.041586e+00,9:8.375396e-01):7.332984e-01):1.912413e-01):1.448323e-01):6.645757e-02,(((16:1.962049e+00,13:1.873140e+00):3.208255e-01,(18:2.252312e+00,17:1.419878e+00):6.353991e-01):3.317272e-01,10:1.208732e+00):2.445354e-01):1.173095e-01):7.305874e-01,(45:7.065748e-03,46:5.651860e-01):6.377797e-01):1.466338e-01,(3:6.567340e-01,(((43:1.832395e-03,44:3.970261e-03):1.188158e-01,((22:2.502707e-03,(23:1.072430e-03,21:8.257934e-06):4.936595e-03):2.845003e-02,(30:2.487758e-02,41:2.037231e-02):1.017453e-01):3.837184e-02):1.183355e-01,(36:3.512995e-01,42:1.839862e-01):1.628466e-03):2.615118e-01):2.135714e-01):6.841792e-02,(((29:3.912862e-01,25:3.250593e-01):1.507169e-01,2:3.813815e-01):1.503748e-01,4:5.707101e-01):9.255346e-02):1.614240e-01,31:6.768534e-01):1.164382e-01,((38:3.200912e-01,(39:2.847093e-01,37:1.306114e-01):2.428853e-01):1.925775e-01,((20:7.439341e-02,33:1.007760e-01):3.825504e-01,(((27:1.112627e-02,26:4.857735e-03):1.023229e-01,((19:2.727129e-01,(32:1.791982e-02,24:4.402594e-03):1.457348e-01):3.867980e-02,(40:5.204911e-02,34:7.806624e-02):6.481751e-02):9.030171e-03):5.429538e-02,(35:2.519498e-01,28:1.522950e-01):4.091199e-02):1.122830e-01):9.441253e-02):9.100800e-02,1:4.102529e-01);
   tree gen.4434500 = [&U] (((((35:2.505179e-01,28:1.316026e-01):4.217119e-02,((40:9.271799e-02,(26:1.282999e-03,27:1.512736e-02):1.132672e-01):6.671027e-03,((34:4.320619e-02,(32:3.209695e-03,24:2.993426e-03):7.463598e-02):8.946426e-02,19:2.719743e-01):1.952987e-02):4.334279e-02):1.104095e-01,(20:5.800110e-02,33:1.225966e-01):3.941169e-01):7.936331e-02,((39:2.345776e-01,37:3.736430e-02):3.254972e-01,38:2.577312e-01):2.371877e-01):1.617660e-01,(31:6.540267e-01,(((2:3.924478e-01,(25:1.547308e-01,29:3.840871e-01):2.085533e-01):1.766163e-01,4:5.934235e-01):7.971473e-02,(((36:2.926591e-01,((((43:6.303026e-04,44:3.428838e-03):1.633133e-01,((23:1.098369e-04,21:5.981858e-04):1.231052e-03,22:1.435778e-03):5.022485e-02):1.031643e-02,(30:7.590595e-02,41:3.448785e-02):6.804071e-02):3.975606e-02,42:1.336428e-01):4.976130e-02):2.877877e-01,3:6.867455e-01):1.725800e-01,((((((18:2.219426e+00,17:1.524703e+00):7.422691e-01,(13:1.774756e+00,16:2.172770e+00):2.839883e-01):2.669666e-01,10:1.269669e+00):1.772732e-01,6:1.313101e+00):5.194402e-02,(((12:1.362229e+00,(9:9.614937e-01,5:9.041303e-01):5.765900e-01):2.162875e-01,11:1.054958e+00):1.343895e-01,(14:1.184837e+00,(15:1.123223e+00,(7:1.164887e+00,8:1.022759e+00):1.342369e-01):1.147666e-01):1.812805e-01):1.148455e-01):7.029918e-01,(46:1.016148e+00,45:3.750109e-01):2.650164e-01):1.928034e-01):6.333256e-02):1.536979e-01):1.064266e-01,1:3.481347e-01);
   tree gen.4435000 = [&U] ((((((((((8:1.007402e+00,7:1.186284e+00):1.224390e-01,15:1.090365e+00):1.388639e-01,14:1.176068e+00):1.653848e-01,(11:1.038257e+00,(12:1.369544e+00,(5:1.031474e+00,9:8.294085e-01):6.802024e-01):1.893847e-01):1.434262e-01):7.428046e-02,(6:1.082208e+00,(((16:2.086847e+00,13:1.854955e+00):2.197955e-01,(18:2.230446e+00,17:1.406094e+00):6.415395e-01):3.153117e-01,10:1.196997e+00):2.483664e-01):3.429155e-02):7.234946e-01,(45:1.210640e-01,46:7.027796e-01):6.091636e-01):1.452103e-01,(3:6.503582e-01,(((((23:4.577327e-03,(21:1.185269e-05,22:1.459275e-03):2.385563e-03):3.672438e-02,(43:1.814605e-03,44:2.926353e-03):1.392935e-01):5.264758e-03,(30:3.437976e-02,41:4.788224e-02):6.693167e-02):1.452966e-01,36:1.888999e-01):2.868848e-01,42:4.462813e-01):2.843851e-02):2.420463e-01):6.308466e-02,(((29:3.874874e-01,25:1.889086e-01):1.492537e-01,2:3.776789e-01):1.159582e-01,4:5.651694e-01):9.795916e-02):1.598568e-01,31:6.702823e-01):1.153077e-01,((38:3.688339e-01,(39:2.980601e-01,37:2.992349e-01):1.238817e-01):1.649308e-01,((20:6.453880e-02,33:1.205903e-01):3.749564e-01,(((19:2.700653e-01,(32:9.197941e-03,24:2.035799e-03):1.232456e-01):3.595348e-02,((40:3.542156e-02,34:7.531120e-02):6.879565e-02,(27:7.928714e-03,26:4.947275e-03):8.438536e-02):6.386597e-03):5.490810e-02,(35:2.495038e-01,28:1.508165e-01):8.615292e-02):1.036485e-01):9.349594e-02):1.101941e-01,1:4.062700e-01);
   tree gen.4435500 = [&U] ((((((((((8:1.003660e+00,7:1.181878e+00):1.539347e-01,15:1.086315e+00):1.302361e-01,14:1.171699e+00):1.647705e-01,(11:1.034401e+00,(12:1.394720e+00,(5:1.027643e+00,9:8.263278e-01):6.776759e-01):1.853880e-01):1.428935e-01):1.142807e-01,(6:1.078188e+00,(((16:2.131987e+00,13:1.848065e+00):2.271244e-01,(18:2.222161e+00,17:1.400871e+00):6.391566e-01):3.334968e-01,10:1.192551e+00):2.020137e-01):3.451897e-02):7.208073e-01,(45:1.206143e-01,46:5.950420e-01):6.738072e-01):1.081288e-01,((((((21:2.055848e-05,23:2.633084e-03):7.937728e-04,22:4.491657e-03):3.738024e-02,(30:3.425206e-02,41:1.927080e-02):1.000799e-01):6.380384e-03,(43:5.063394e-04,44:2.283607e-03):1.387761e-01):1.442055e-01,36:3.498814e-01):2.686557e-01,(42:7.009114e-01,3:6.479426e-01):2.795948e-02):2.523735e-01):7.471691e-02,(((29:3.860482e-01,25:2.268928e-01):1.486993e-01,2:3.762761e-01):2.477409e-01,4:5.630702e-01):8.055261e-02):1.410728e-01,31:6.677926e-01):1.152209e-01,((38:3.674640e-01,(39:4.404930e-01,37:2.192820e-01):1.244778e-01):1.643182e-01,((20:6.429908e-02,33:1.201424e-01):3.735637e-01,((((40:3.515865e-02,34:7.503147e-02):7.665697e-02,(27:6.798977e-03,26:4.461034e-03):8.407192e-02):6.584479e-03,(19:2.690622e-01,(32:9.163777e-03,24:3.354828e-03):1.512329e-01):3.581993e-02):5.187315e-02,(35:2.686017e-01,28:1.749629e-01):6.338713e-02):1.032635e-01):9.314867e-02):1.097848e-01,1:4.047610e-01);
   tree gen.4436000 = [&U] ((31:6.418428e-01,(((((36:2.971574e-01,((44:3.858370e-03,43:7.322304e-04):1.378496e-01,(((22:1.326523e-04,23:9.949673e-04):2.714576e-03,21:8.221796e-04):3.689601e-02,(41:2.251301e-02,30:4.864069e-02):1.104177e-01):9.501802e-03):1.028922e-01):2.877627e-01,3:6.176257e-01):1.570077e-01,42:5.071737e-01):1.161178e-01,((6:1.222241e+00,((((12:1.240959e+00,(9:9.316574e-01,5:9.380686e-01):6.531351e-01):2.025300e-01,11:1.109760e+00):1.154716e-01,(14:1.163933e+00,((7:1.125626e+00,8:1.126395e+00):1.056310e-01,15:1.135876e+00):7.025348e-02):2.557295e-01):9.041829e-02,(10:1.133097e+00,((17:1.565463e+00,18:2.182586e+00):7.129229e-01,(13:2.013834e+00,16:2.342009e+00):2.389517e-01):2.295462e-01):2.741200e-01):7.063898e-02):6.909804e-01,(46:5.046468e-01,45:2.815605e-01):5.938343e-01):1.792692e-01):4.039558e-02,((2:4.365360e-01,(25:3.230728e-01,29:3.982175e-01):2.518133e-01):1.376235e-01,4:5.592813e-01):9.473687e-02):1.571009e-01):1.330052e-01,((38:2.872719e-01,(39:2.334439e-01,37:1.700497e-01):3.187384e-01):2.088141e-01,((((28:1.416601e-01,35:2.258614e-01):5.034971e-02,34:2.137736e-01):2.760524e-02,(((24:2.673656e-03,32:1.183287e-02):1.438267e-01,19:2.674363e-01):4.245087e-02,(40:1.026766e-01,(26:1.106041e-03,27:1.111481e-02):8.481294e-02):2.667955e-02):8.693514e-02):9.998973e-02,(33:1.091093e-01,20:4.789596e-02):4.690966e-01):9.229211e-02):1.186847e-01,1:3.957094e-01);
   tree gen.4436500 = [&U] (((((((6:1.041532e+00,(((16:2.132270e+00,13:1.848310e+00):4.156774e-01,(18:2.222456e+00,17:1.401057e+00):8.678933e-01):1.572486e-01,10:1.192709e+00):2.910048e-01):3.308533e-02,((((8:1.003793e+00,7:1.107752e+00):1.539551e-01,15:1.086459e+00):1.302533e-01,14:1.171855e+00):1.647924e-01,(11:1.034538e+00,(12:1.394905e+00,(5:9.327473e-01,9:8.264374e-01):7.267301e-01):1.734710e-01):1.279593e-01):1.253868e-01):7.209029e-01,(45:4.367733e-02,46:6.252031e-01):6.645134e-01):1.731498e-01,(42:6.138846e-01,(3:6.480285e-01,(((21:7.683373e-04,(23:3.205997e-03,22:3.069860e-04):1.129656e-03):5.177669e-02,((30:5.101363e-02,41:1.927335e-02):4.952379e-02,(43:1.027850e-03,44:4.174209e-03):1.260754e-01):5.471493e-02):1.242963e-01,36:3.412991e-01):3.162192e-01):1.898455e-02):1.480507e-01):1.064142e-01,(((29:3.860994e-01,25:2.269229e-01):1.985273e-01,2:3.573637e-01):2.477738e-01,4:5.631449e-01):8.056329e-02):1.614449e-01,31:6.678812e-01):9.271174e-02,(((38:1.321576e-01,39:4.483167e-01):2.276039e-01,37:2.812398e-01):1.683084e-01,((20:5.575780e-02,33:1.201584e-01):4.361922e-01,((((40:3.584428e-02,34:3.952906e-02):7.562332e-02,(19:2.690979e-01,(32:2.755044e-03,24:4.367579e-03):1.286658e-01):3.582468e-02):1.105267e-02,(27:7.016993e-03,26:4.461625e-03):8.783513e-02):6.431840e-02,(35:2.686373e-01,28:1.718828e-01):2.337760e-02):1.093309e-01):1.232839e-01):1.097993e-01,1:4.048147e-01);
   tree gen.4437000 = [&U] (((((((6:1.090567e+00,(((16:2.134951e+00,13:1.834649e+00):2.349362e-01,(18:2.225250e+00,17:1.402818e+00):8.689845e-01):2.196427e-01,10:1.194209e+00):2.226612e-01):7.883100e-02,((((8:1.005055e+00,7:1.109145e+00):1.855144e-01,15:1.087825e+00):1.037817e-01,14:1.173328e+00):1.409860e-01,(11:1.035839e+00,(12:1.396659e+00,(5:9.020349e-01,9:8.274765e-01):7.276438e-01):1.438695e-01):1.281202e-01):1.255444e-01):7.218093e-01,(45:4.373225e-02,46:6.259892e-01):6.653489e-01):1.752337e-01,((((((21:1.944065e-03,23:1.067411e-03):1.317055e-03,22:1.817407e-03):1.876351e-02,((30:4.072929e-02,41:1.155442e-02):4.958606e-02,(43:4.617037e-03,44:1.527762e-03):1.262339e-01):2.942729e-02):1.244526e-01,36:3.417283e-01):2.758243e-01,3:6.488433e-01):1.154296e-01,42:6.146565e-01):1.113514e-01):9.321236e-02,(((29:3.865848e-01,25:2.616246e-01):1.987770e-01,2:4.505002e-01):1.030007e-01,4:5.638529e-01):6.105047e-02):1.616479e-01,31:6.967677e-01):8.883158e-02,(((38:1.323237e-01,39:3.832365e-01):2.346825e-01,37:2.815934e-01):1.685201e-01,((20:5.582790e-02,33:1.203094e-01):4.367406e-01,((((19:2.694362e-01,(32:2.758508e-03,24:4.373070e-03):1.288276e-01):3.586973e-02,(40:6.565318e-02,34:6.055392e-02):4.904218e-02):6.073318e-03,(27:6.029372e-03,26:3.325149e-03):9.142421e-02):6.841387e-02,(35:2.689751e-01,28:1.720989e-01):5.323785e-02):1.014736e-01):1.052593e-01):1.047388e-01,1:4.053237e-01);
   tree gen.4437500 = [&U] (((((((6:1.095021e+00,(((16:2.143671e+00,13:1.842143e+00):2.458273e-01,(18:2.234339e+00,17:1.408548e+00):8.725338e-01):3.434278e-01,10:1.199086e+00):2.235706e-01):8.725227e-02,((((8:1.009160e+00,7:1.113675e+00):1.862721e-01,15:1.092268e+00):1.042055e-01,14:1.178121e+00):1.415619e-01,(11:1.040070e+00,(12:1.402363e+00,(5:9.057192e-01,9:8.308562e-01):7.306158e-01):1.908705e-01):1.344716e-01):6.844316e-02):7.247575e-01,(45:1.161791e-01,46:7.018740e-01):5.281430e-01):1.759494e-01,((((((22:6.832827e-04,23:1.338554e-03):1.056870e-03,21:4.126606e-04):1.691731e-02,((30:4.688683e-02,41:1.482884e-02):3.068649e-02,(43:1.305436e-03,44:7.855087e-03):1.267495e-01):7.662497e-02):1.249609e-01,36:3.197111e-01):2.769509e-01,3:6.645790e-01):1.100484e-01,42:5.879434e-01):1.201555e-01):8.685772e-02,(((29:3.881638e-01,25:2.285426e-01):2.285588e-01,2:4.523402e-01):6.541019e-02,4:5.661559e-01):9.386012e-02):1.623081e-01,31:6.903123e-01):8.919440e-02,(((38:2.021149e-01,39:3.848018e-01):6.988544e-02,37:5.347578e-01):2.629256e-01,((20:5.605593e-02,33:1.241815e-01):4.329261e-01,(((19:2.705367e-01,(32:2.769774e-03,24:4.390932e-03):1.307934e-01):3.601624e-02,((40:6.592133e-02,34:6.059109e-02):2.212944e-02,(27:5.442674e-03,26:2.459856e-03):9.277386e-02):3.015185e-02):6.869330e-02,(35:2.700737e-01,28:1.728018e-01):5.345529e-02):1.018881e-01):1.056892e-01):1.051666e-01,1:4.069792e-01);
   tree gen.4438000 = [&U] (((((((6:1.265238e+00,(((16:2.063943e+00,13:1.773630e+00):2.339575e-01,(18:2.151239e+00,17:1.356161e+00):8.400825e-01):3.306550e-01,10:1.154490e+00):2.152556e-01):8.400718e-02,((((8:9.716275e-01,7:1.072255e+00):1.793443e-01,15:1.051644e+00):1.493197e-01,14:1.134304e+00):1.362969e-01,(11:1.001387e+00,(12:1.350207e+00,(5:8.720336e-01,9:7.999550e-01):7.034427e-01):1.837717e-01):1.294703e-01):6.589762e-02):6.978023e-01,(45:2.073195e-01,46:6.757698e-01):5.085002e-01):9.980305e-02,(((((23:2.575121e-03,(21:1.499416e-03,22:5.872723e-04):1.567873e-03):3.215890e-02,((30:4.696895e-02,41:1.427732e-02):2.811771e-02,(43:2.917396e-03,44:1.371649e-03):1.220354e-01):2.462427e-02):9.657089e-02,36:3.078203e-01):3.427546e-01,3:6.398620e-01):6.213856e-02,42:4.734541e-01):1.919571e-01):8.362730e-02,(((29:3.308967e-01,25:1.845358e-01):2.731678e-01,2:4.355167e-01):9.463082e-02,4:5.450994e-01):9.036927e-02):1.562715e-01,31:6.646381e-01):8.587708e-02,(((38:1.764870e-01,39:2.918958e-01):6.483269e-02,37:4.430588e-01):2.734699e-01,((20:7.272562e-02,33:1.195629e-01):3.594468e-01,(((19:2.604749e-01,(32:3.528709e-03,24:4.926716e-03):1.259289e-01):2.030601e-02,((40:5.472660e-02,34:4.308049e-02):6.295359e-02,(27:7.766366e-03,26:2.301923e-03):8.932341e-02):3.592813e-02):2.402211e-02,(35:2.600291e-01,28:1.663749e-01):3.409743e-02):1.059638e-01):1.017584e-01):1.435602e-01,1:4.360163e-01);
   tree gen.4438500 = [&U] ((((((6:1.288804e+00,(((((8:9.897244e-01,7:1.092226e+00):1.826846e-01,15:1.047510e+00):1.521009e-01,14:1.155431e+00):1.294529e-01,(11:1.036811e+00,(12:1.460983e+00,(5:8.882755e-01,9:8.696606e-01):7.165445e-01):1.209377e-01):1.470323e-01):9.574704e-02,(((16:2.102384e+00,13:1.806664e+00):4.005568e-01,(18:2.359184e+00,17:1.381420e+00):8.557292e-01):1.967124e-01,10:1.175992e+00):2.622588e-01):5.232803e-02):7.436758e-01,(45:1.656424e-01,46:5.092565e-01):6.207948e-01):1.016619e-01,((((((30:5.152219e-02,41:1.949444e-02):5.052293e-02,(43:3.015407e-03,44:1.397197e-03):1.453112e-01):3.313754e-02,(21:1.629543e-03,(23:2.658828e-03,22:2.112717e-03):2.059872e-03):3.345456e-02):1.013987e-01,36:3.135536e-01):3.440244e-01,3:6.517796e-01):7.242449e-02,42:4.350751e-01):9.866589e-02):8.518488e-02,(((29:3.370598e-01,25:1.416961e-01):2.782556e-01,2:3.647144e-01):1.742710e-01,4:5.907912e-01):1.017619e-01):1.591821e-01,31:6.770172e-01):6.101922e-02,(((38:1.888015e-01,39:4.532953e-01):8.543643e-02,37:4.513109e-01):2.052463e-01,((20:6.163990e-02,33:1.217898e-01):3.661416e-01,(((19:2.653263e-01,(32:4.199717e-03,24:2.229112e-03):1.282744e-01):2.068422e-02,((40:5.574590e-02,34:4.388288e-02):6.412612e-02,(27:7.911017e-03,26:2.958338e-03):9.098709e-02):2.081014e-02):2.446952e-02,(35:2.754674e-01,28:1.231654e-01):3.473250e-02):1.079374e-01):1.036537e-01):1.424495e-01,1:4.441372e-01);
   tree gen.4439000 = [&U] (((((35:2.781861e-01,28:1.221532e-01):8.665051e-02,((40:1.265493e-01,(26:4.582763e-03,27:2.880949e-03):9.897417e-02):1.955660e-02,((34:8.838486e-02,(32:6.370399e-03,24:3.279434e-03):1.145567e-01):2.507990e-02,19:2.834127e-01):2.005026e-02):4.261848e-02):1.415929e-01,(20:6.841357e-02,33:1.319165e-01):3.882819e-01):9.434931e-02,((39:2.273935e-01,37:6.105235e-02):2.431861e-01,38:3.195877e-01):2.400864e-01):1.473143e-01,(31:7.049731e-01,(((6:1.285694e+00,((((18:2.482923e+00,17:1.643537e+00):5.843676e-01,(13:1.799147e+00,16:2.176258e+00):2.531676e-01):2.812956e-01,10:1.229413e+00):2.620146e-01,(((12:1.433966e+00,(9:9.107832e-01,5:9.406077e-01):5.296853e-01):1.977007e-01,11:1.164217e+00):9.397968e-02,((15:1.111455e+00,(7:9.990656e-01,8:1.058224e+00):1.832956e-01):9.548331e-02,14:1.153893e+00):1.567318e-01):9.242683e-02):8.495757e-02):7.028107e-01,(46:8.169210e-01,45:5.477506e-01):1.221676e-01):1.694564e-01,(((36:3.160875e-01,((((41:1.363174e-02,30:4.316647e-02):5.222448e-02,(43:1.768603e-04,44:5.649103e-03):1.419957e-01):2.418402e-02,42:2.395094e-01):1.984273e-02,(23:2.799669e-03,(21:3.817478e-04,22:2.376071e-03):4.063088e-04):2.610616e-02):1.075888e-01):2.957609e-01,3:6.114327e-01):2.868220e-01,((2:4.694666e-01,(25:2.282252e-01,29:3.847184e-01):1.900604e-01):1.692491e-01,4:5.175726e-01):9.002911e-02):6.872315e-02):1.212314e-01):1.313579e-01,1:4.504750e-01);
   tree gen.4439500 = [&U] (((((((((((8:1.001649e+00,7:1.101996e+00):1.848856e-01,15:1.060131e+00):1.596689e-01,14:1.094572e+00):1.276983e-01,(11:1.049302e+00,(12:1.316180e+00,(5:8.989774e-01,9:8.801383e-01):6.708015e-01):1.762800e-01):1.494604e-01):1.184199e-01,(((16:2.127714e+00,13:1.828431e+00):2.793266e-01,(18:2.387608e+00,17:1.398064e+00):8.660390e-01):2.130648e-01,10:1.190161e+00):2.542868e-01):6.956426e-02,6:1.304331e+00):7.526356e-01,(45:1.709411e-01,46:5.600176e-01):6.326303e-01):8.679933e-02,(42:4.403169e-01,(((((21:2.422850e-04,22:1.485165e-03):7.750461e-04,23:8.182625e-04):2.151902e-02,((43:6.022784e-04,44:5.770725e-03):1.285412e-01,(30:5.003092e-02,41:4.158560e-02):5.348419e-02):3.138811e-02):1.092076e-01,36:2.797038e-01):3.222529e-01,3:7.289717e-01):3.414598e-02):1.745933e-01):1.131409e-01,(((29:3.598756e-01,25:4.297144e-01):2.492006e-01,2:3.691085e-01):1.838609e-01,4:5.979090e-01):9.653066e-02):1.610999e-01,31:6.426194e-01):9.882813e-02,(((38:1.498398e-01,39:4.587566e-01):2.019819e-01,37:4.860075e-01):1.097655e-01,((20:8.833769e-02,33:1.421022e-01):3.705529e-01,((((40:4.134209e-02,34:2.820296e-02):6.899274e-02,(27:9.744349e-03,26:1.708393e-03):1.004781e-01):3.743130e-02,(19:2.857253e-01,(32:1.073307e-02,24:3.409862e-03):1.298198e-01):1.328970e-02):3.776046e-02,(35:2.983987e-01,28:1.407607e-01):2.774906e-02):1.186011e-01):8.755397e-02):1.140040e-01,1:4.524491e-01);
   tree gen.4440000 = [&U] (((((35:2.192107e-01,28:1.471913e-01):5.743960e-02,((40:9.647917e-02,(26:4.469250e-03,27:1.261026e-02):7.180767e-02):3.297856e-02,(((32:7.477262e-03,24:3.072944e-03):1.117192e-01,34:1.150411e-01):2.433225e-02,19:2.763927e-01):8.595750e-03):3.341573e-02):1.251251e-01,(20:8.325613e-02,33:1.286490e-01):3.786643e-01):4.019815e-02,((39:2.073288e-01,37:9.568414e-02):2.516831e-01,38:2.551811e-01):3.186945e-01):1.413760e-01,(31:5.575077e-01,(((2:4.828402e-01,(25:2.688056e-01,29:4.570476e-01):1.758883e-01):9.108992e-02,4:5.047525e-01):1.224131e-01,(((36:3.082582e-01,(42:3.018794e-01,(((41:2.016546e-02,30:4.209726e-02):4.562764e-02,(43:1.234198e-05,44:1.751149e-03):1.384785e-01):2.857108e-02,((21:1.923820e-04,23:4.245933e-03):4.429252e-03,22:2.617040e-03):2.377226e-02):7.142921e-03):1.078957e-01):2.884350e-01,3:5.962878e-01):2.347204e-01,((((((18:2.464515e+00,17:1.590634e+00):5.698931e-01,(13:1.754583e+00,16:2.122353e+00):1.632134e-01):4.729646e-01,10:1.198961e+00):1.868430e-01,((((12:1.398448e+00,(9:8.882236e-01,5:1.018826e+00):7.142060e-01):1.139295e-01,11:1.135380e+00):1.418235e-01,((15:1.054930e+00,(7:9.743192e-01,8:1.032012e+00):1.910877e-01):9.780262e-02,14:1.125312e+00):2.067908e-01):7.598019e-02,6:1.253848e+00):1.276652e-01):6.854024e-01,45:6.344985e-01):6.718055e-02,46:1.083408e+00):5.973195e-02):7.277212e-02):1.182285e-01):1.281042e-01,1:4.393170e-01);
   tree gen.4440500 = [&U] ((31:6.796228e-01,(((((((41:1.521076e-02,30:6.118081e-02):4.023595e-02,(44:3.272839e-03,43:3.723853e-03):1.293051e-01):2.974074e-02,(21:8.859714e-04,(23:5.214542e-03,22:1.816862e-03):4.632820e-03):3.118645e-02):2.213518e-01,(42:2.560705e-01,36:2.709480e-01):6.155116e-02):2.469550e-01,3:6.113580e-01):2.473873e-01,((2:4.251856e-01,(25:3.675207e-01,29:3.534629e-01):1.918017e-01):1.434776e-01,4:5.362411e-01):9.999940e-02):5.154762e-02,((((10:1.212203e+00,((17:1.286628e+00,18:2.156098e+00):9.874731e-01,(16:2.058104e+00,13:2.035130e+00):1.783828e-01):2.592704e-01):2.618669e-01,6:1.162384e+00):3.613687e-02,(((12:1.224622e+00,(9:8.449411e-01,5:8.575259e-01):7.030838e-01):2.418724e-01,11:9.502312e-01):1.493702e-01,((15:1.128838e+00,(7:1.045280e+00,8:8.968857e-01):1.501000e-01):4.986657e-02,14:1.189766e+00):2.159110e-01):7.367692e-02):6.993362e-01,(46:9.307066e-01,45:4.437704e-01):3.365071e-01):1.171393e-01):8.672172e-02):1.095309e-01,((38:3.950259e-01,(39:4.745305e-01,37:2.263411e-01):1.731442e-01):1.385643e-01,(((34:1.806957e-01,(28:1.473531e-01,35:2.564479e-01):1.579399e-02):6.157358e-02,((19:2.488180e-01,(24:3.080592e-03,32:2.693314e-03):1.315591e-01):1.857824e-02,(40:1.053537e-01,(26:7.256397e-03,27:1.226893e-02):1.067630e-01):1.755392e-02):8.267475e-02):9.854625e-02,(33:1.158302e-01,20:5.243680e-02):4.446662e-01):8.880058e-02):1.384920e-01,1:3.854205e-01);
   tree gen.4441000 = [&U] (((((35:2.790215e-01,28:1.486732e-01):5.801790e-02,((40:9.745051e-02,(26:1.390355e-03,27:1.024417e-02):8.732058e-02):4.984900e-02,(19:2.791754e-01,((32:5.199003e-03,24:4.480489e-03):1.259192e-01,34:1.120756e-01):1.394565e-02):1.489855e-02):3.393764e-02):1.263848e-01,(20:7.727504e-02,33:9.046156e-02):3.824767e-01):4.060286e-02,((39:4.916597e-01,37:3.454755e-01):7.069038e-02,38:3.255836e-01):1.844360e-01):1.814168e-01,(31:5.712349e-01,((((2:4.877014e-01,(25:3.065394e-01,29:3.669763e-01):2.847093e-01):1.061476e-01,4:5.311036e-01):1.172973e-01,((36:3.113617e-01,(42:3.049187e-01,((41:2.446170e-02,30:7.066460e-02):3.984655e-02,((43:1.647381e-03,44:4.033189e-03):1.398727e-01,(23:1.857092e-03,(21:8.926631e-05,22:7.086968e-04):1.027929e-03):4.661996e-02):1.448136e-02):7.713228e-02):8.614582e-02):2.653692e-01,3:6.022912e-01):2.432236e-01):4.873251e-02,(45:8.086774e-01,(46:1.074227e+00,(6:1.266471e+00,((((12:1.424512e+00,(9:8.971662e-01,5:9.960029e-01):4.872127e-01):2.664058e-01,11:1.146811e+00):1.346084e-01,((15:1.100669e+00,(7:1.198032e+00,8:1.042402e+00):1.930116e-01):1.070144e-01,14:1.136641e+00):2.267925e-01):4.950274e-02,(((18:2.056518e+00,17:1.311746e+00):8.128746e-01,(13:1.772248e+00,16:2.143721e+00):4.032765e-01):2.867765e-01,10:1.083078e+00):2.615352e-01):5.252502e-02):6.923030e-01):1.811549e-02):1.561795e-01):9.555937e-02):9.776730e-02,1:3.982260e-01);
   tree gen.4441500 = [&U] ((31:7.615657e-01,((((36:2.970533e-01,(42:2.991551e-01,(((41:1.430309e-02,30:4.127195e-02):7.781771e-02,(44:1.686917e-03,43:1.235554e-03):1.654701e-01):3.001012e-02,(22:6.150772e-04,(23:2.161147e-03,21:5.403706e-04):3.796408e-03):4.390935e-02):1.635611e-01):6.515954e-03):2.610574e-01,3:6.560295e-01):2.855771e-01,((2:3.672616e-01,(25:3.440250e-01,29:4.411826e-01):2.058166e-01):2.003664e-01,4:5.754238e-01):1.026085e-01):4.882879e-02,((6:1.300899e+00,((10:1.300778e+00,((17:1.259732e+00,18:2.313643e+00):1.078482e+00,(16:2.208488e+00,13:2.183835e+00):1.914172e-01):2.767648e-01):2.760829e-01,(((12:1.314104e+00,(9:9.066804e-01,5:9.880448e-01):7.432155e-01):2.514854e-01,11:1.019664e+00):1.627456e-01,((15:1.211322e+00,(7:1.121658e+00,8:9.624206e-01):1.610677e-01):6.016661e-02,14:1.269959e+00):1.350735e-01):1.199931e-01):7.519699e-02):6.143537e-01,(46:7.715723e-01,45:4.761964e-01):4.604069e-01):1.539584e-01):1.226250e-01):1.234506e-01,((39:5.452902e-01,(38:2.724238e-01,37:3.431929e-01):7.280399e-02):1.870316e-01,(((34:1.938990e-01,(28:1.253443e-01,35:2.751864e-01):5.488717e-02):3.121509e-02,((19:2.669989e-01,(24:1.296843e-03,32:4.689184e-03):1.527671e-01):2.432434e-02,(40:1.120124e-01,(26:4.868004e-03,27:7.883441e-03):1.148053e-01):1.378206e-02):6.454343e-02):1.278522e-01,(33:1.038478e-01,20:5.626832e-02):3.919129e-01):4.188446e-02):1.618442e-01,1:3.905626e-01);
   tree gen.4442000 = [&U] (((((2:4.001586e-01,(29:3.091877e-01,25:2.245054e-01):2.070330e-01):1.809122e-01,4:5.453614e-01):9.855659e-02,(((3:6.211618e-01,((((21:3.601681e-03,23:2.648723e-04):3.415724e-04,22:2.769929e-03):3.553431e-02,((41:3.533425e-02,30:3.959667e-02):4.519151e-02,(43:4.257777e-03,44:4.367380e-03):1.269272e-01):3.599940e-03):1.397887e-01,36:3.920510e-01):2.786862e-01):1.119309e-01,42:6.284287e-01):1.509623e-01,(45:9.144368e-01,(46:1.229673e+00,(((11:1.084568e+00,((5:1.026916e+00,9:8.815717e-01):5.879999e-01,12:1.297768e+00):2.498746e-01):1.532514e-01,((15:1.072077e+00,(8:9.990265e-01,7:1.093484e+00):1.459027e-01):1.114678e-01,14:1.199775e+00):1.734650e-01):8.534008e-02,(6:1.211269e+00,(((13:1.949380e+00,(17:1.450482e+00,18:2.336754e+00):8.118184e-01):1.042063e-01,16:2.314431e+00):2.173556e-01,10:1.204257e+00):2.118441e-01):7.415197e-02):6.102065e-01):7.583829e-02):1.164162e-01):7.998391e-02):1.305724e-01,31:6.809660e-01):9.892908e-02,((38:3.143243e-01,(39:3.316988e-01,37:2.729574e-01):1.290262e-01):2.315107e-01,((33:1.132636e-01,20:7.427522e-02):3.856859e-01,((34:1.451109e-01,(28:1.594458e-01,35:2.348433e-01):4.707092e-02):3.728602e-02,(((24:4.609544e-03,32:9.796376e-03):1.335297e-01,19:2.880453e-01):2.622927e-02,((27:1.096145e-02,26:6.108963e-03):6.732399e-02,40:9.296152e-02):2.121856e-02):8.101794e-02):8.578626e-02):1.383399e-01):1.194457e-01,1:3.781947e-01);
   tree gen.4442500 = [&U] (((((2:3.992325e-01,(29:3.084721e-01,25:3.401541e-01):2.065538e-01):1.406081e-01,4:5.258401e-01):1.175623e-01,(((3:6.197243e-01,(((21:2.849342e-03,(23:2.642593e-04,22:2.527680e-03):7.328267e-03):3.662046e-02,((41:2.993935e-02,30:3.908583e-02):4.508692e-02,(43:7.251373e-03,44:1.267328e-03):1.266335e-01):3.550710e-03):1.276316e-01,36:3.911436e-01):2.780413e-01):8.471719e-02,42:6.269743e-01):1.396713e-01,((((((13:1.944868e+00,(17:1.447125e+00,18:2.331346e+00):7.172621e-01):1.222438e-01,16:2.309075e+00):2.168526e-01,10:1.201470e+00):2.113539e-01,(((11:1.082058e+00,((5:1.024539e+00,9:8.795315e-01):5.866391e-01,12:1.294764e+00):1.716570e-01):1.229556e-01,((15:1.069596e+00,(8:9.967144e-01,7:1.090953e+00):1.455650e-01):1.112098e-01,14:1.196999e+00):1.780593e-01):8.180586e-02,6:1.208466e+00):7.427773e-02):6.298339e-01,46:1.226827e+00):1.059147e-01,45:6.436796e-01):5.166293e-02):7.792241e-02):1.302702e-01,31:6.793900e-01):1.071160e-01,((38:2.860981e-01,(39:3.328727e-01,37:2.723257e-01):1.287276e-01):2.266207e-01,((33:1.130015e-01,20:7.410333e-02):3.847933e-01,((34:1.447751e-01,(28:1.590768e-01,35:2.512430e-01):5.206806e-02):2.324041e-02,(((24:5.759269e-03,32:1.126257e-02):1.633023e-01,19:2.873786e-01):3.581932e-02,((27:1.179981e-02,26:6.094825e-03):1.019702e-01,40:9.623087e-02):2.282838e-02):4.150990e-02):1.409052e-01):1.066905e-01):1.153654e-01,1:3.866973e-01);
   tree gen.4443000 = [&U] (((((((((11:1.005109e+00,(12:1.235797e+00,(5:8.611150e-01,9:8.430693e-01):6.205925e-01):1.985876e-01):1.359640e-01,(((8:1.016480e+00,7:1.055583e+00):2.130253e-01,15:1.103352e+00):7.715908e-02,14:1.124898e+00):2.461323e-01):5.705698e-02,(((16:2.082982e+00,13:1.972953e+00):2.191806e-01,(18:2.287048e+00,17:1.598404e+00):7.249866e-01):3.572144e-01,10:1.164098e+00):1.980037e-01):1.279358e-01,6:1.249397e+00):6.323336e-01,(45:8.869559e-02,46:3.733691e-01):7.445874e-01):1.329878e-01,(((((22:6.772957e-04,23:4.334035e-03):1.091199e-03,21:2.377222e-04):3.732392e-02,((30:5.254520e-02,41:4.994922e-02):5.527435e-02,(43:1.041476e-03,44:5.560615e-03):1.434092e-01):7.526207e-03):1.287268e-01,36:3.533118e-01):2.391451e-01,(3:5.748301e-01,42:4.694430e-01):1.543304e-02):1.654129e-01):8.499283e-02,(((29:4.652854e-01,25:2.035761e-01):2.419896e-01,2:4.114504e-01):1.513212e-01,4:5.829040e-01):9.072543e-02):1.534964e-01,31:6.658739e-01):1.036553e-01,(((38:2.069440e-01,37:3.832111e-01):2.438645e-02,39:3.892803e-01):2.763270e-01,((20:7.493815e-02,33:9.553013e-02):4.122024e-01,(((40:1.054259e-01,(27:6.275214e-03,26:6.078363e-03):9.649477e-02):2.709979e-02,((32:4.957856e-03,24:1.544222e-03):1.550458e-01,19:2.429444e-01):2.930536e-02):8.517124e-02,(34:1.623783e-01,(35:2.600836e-01,28:1.411860e-01):5.665806e-02):3.619039e-02):9.431869e-02):5.710632e-02):1.165017e-01,1:4.189057e-01);
   tree gen.4443500 = [&U] (((((((((11:9.923072e-01,(12:1.220057e+00,(5:8.501475e-01,9:8.323317e-01):6.684628e-01):1.960583e-01):1.341759e-01,(((8:1.003534e+00,7:1.042138e+00):1.674761e-01,15:1.089300e+00):1.175639e-01,14:1.279381e+00):2.081164e-01):4.990368e-02,(((16:2.056453e+00,13:1.947825e+00):1.633558e-01,(18:2.257919e+00,17:1.578047e+00):6.669549e-01):3.393519e-01,10:1.149271e+00):1.954818e-01):1.263064e-01,6:1.233484e+00):6.559125e-01,(45:1.093918e-01,46:2.668521e-01):7.258920e-01):1.051604e-01,(3:5.675088e-01,(42:4.476793e-01,(((21:1.228011e-04,(23:3.754703e-04,22:2.851228e-04):2.471568e-03):4.629540e-02,((43:1.028211e-03,44:5.489792e-03):1.417071e-01,(30:5.187596e-02,41:1.994930e-02):8.356015e-02):1.138267e-02):1.270873e-01,36:3.414186e-01):2.337054e-01):1.591136e-02):2.474499e-01):3.598192e-02,(((29:4.337298e-01,25:2.009832e-01):2.766904e-01,2:4.062100e-01):1.574722e-01,4:5.754799e-01):1.094007e-01):1.471688e-01,31:6.573930e-01):1.282613e-01,(((37:4.136511e-01,39:4.948519e-01):5.196203e-02,38:2.043083e-01):1.886388e-01,((20:5.448562e-02,33:9.431342e-02):4.388241e-01,(((40:1.021660e-01,(27:1.161606e-02,26:6.000946e-03):8.261771e-02):2.572394e-02,((32:4.894710e-03,24:6.531471e-03):1.281647e-01,19:2.430994e-01):2.893211e-02):8.408646e-02,(34:1.603102e-01,(35:2.567711e-01,28:1.410264e-01):3.775836e-02):5.262444e-02):9.311740e-02):1.046715e-01):1.044009e-01,1:3.643792e-01);
   tree gen.4444000 = [&U] ((((((6:1.285545e+00,(((11:1.034190e+00,(12:1.400753e+00,(5:8.860298e-01,9:8.674620e-01):6.966767e-01):2.043334e-01):1.558264e-01,(((8:1.045890e+00,7:1.086124e+00):2.007490e-01,15:1.135276e+00):9.135737e-02,14:1.333380e+00):2.192009e-01):8.677759e-02,(((16:2.143250e+00,13:2.030037e+00):2.153508e-01,(18:2.474730e+00,17:1.644651e+00):6.747503e-01):3.536749e-01,10:1.213317e+00):2.511853e-01):5.841254e-02):6.655187e-01,(45:9.739232e-02,46:2.781151e-01):7.565298e-01):1.578346e-01,(3:6.719283e-01,(42:4.665745e-01,((((43:2.570989e-03,44:5.721500e-03):1.509777e-01,(30:2.383277e-02,41:4.715654e-02):5.258164e-02):1.179251e-02,((22:2.971570e-04,21:3.858503e-04):2.401721e-03,23:5.332910e-05):4.824939e-02):1.226450e-01,36:3.558289e-01):2.168758e-01):7.559538e-02):2.508928e-01):7.237294e-02,(((29:3.883374e-01,25:2.094662e-01):1.960688e-01,2:4.233550e-01):1.178258e-01,4:5.997693e-01):1.140181e-01):1.773607e-01,31:6.851397e-01):1.055073e-01,((37:4.311102e-01,(39:5.157382e-01,38:3.222805e-01):7.302193e-02):1.977310e-01,((20:5.678530e-02,33:9.829411e-02):4.209360e-01,(((19:2.533600e-01,(32:8.883586e-03,24:1.069364e-02):1.216527e-01):2.882491e-02,(40:7.507012e-02,(27:1.210634e-02,26:2.111777e-03):8.610476e-02):5.698597e-02):4.535601e-02,(34:1.670764e-01,(35:2.676087e-01,28:1.469787e-01):2.802250e-02):5.484556e-02):8.257671e-02):1.090894e-01):1.480546e-01,1:3.756958e-01);
   tree gen.4444500 = [&U] ((((((6:1.114689e+00,(((11:9.800754e-01,(12:1.327458e+00,(5:8.396680e-01,9:8.220718e-01):6.602229e-01):1.168136e-01):1.920695e-01,(((8:9.911635e-01,7:1.029292e+00):1.902447e-01,15:1.075872e+00):5.418549e-02,14:1.263611e+00):2.077312e-01):8.223693e-02,(((16:2.031103e+00,13:1.923815e+00):1.677421e-01,(18:2.345239e+00,17:1.354126e+00):7.388394e-01):3.846124e-01,10:1.149830e+00):2.380420e-01):5.864738e-02):6.306953e-01,(45:9.229625e-02,46:2.635627e-01):7.290604e-01):1.324750e-01,(3:6.367694e-01,(42:4.421609e-01,((((43:3.774771e-03,44:5.422122e-03):1.418191e-01,(30:4.300650e-02,41:5.467040e-02):4.076303e-02):8.424630e-03,(22:5.716855e-04,(23:6.006487e-05,21:5.214362e-04):4.872769e-03):4.716402e-02):1.292664e-01,36:3.372100e-01):1.698472e-01):7.163983e-02):2.409809e-01):6.033295e-02,(((29:4.147439e-01,25:1.985058e-01):1.858094e-01,2:4.012028e-01):1.116605e-01,4:5.683862e-01):1.080521e-01):1.680803e-01,31:6.492896e-01):9.998663e-02,((38:3.054171e-01,(39:4.887520e-01,37:3.901670e-01):6.106812e-02):1.813935e-01,((20:6.872902e-02,33:9.315085e-02):3.989104e-01,((((19:2.631663e-01,(32:5.556210e-03,24:1.013410e-02):1.152872e-01):1.175258e-02,(40:1.275107e-01,(27:1.147287e-02,26:1.774320e-03):6.399206e-02):3.424134e-02):7.113833e-02,34:1.583341e-01):2.549612e-02,(35:2.553877e-01,28:1.392880e-01):3.726806e-02):6.695159e-02):9.845051e-02):1.403076e-01,1:3.980486e-01);
   tree gen.4445000 = [&U] ((((((6:1.158878e+00,(((11:1.018927e+00,(12:1.380081e+00,(5:8.729540e-01,9:8.546603e-01):6.863954e-01):1.659435e-01):1.996835e-01,(((8:1.030455e+00,7:1.070095e+00):1.709081e-01,15:1.118522e+00):6.278849e-02,14:1.313703e+00):2.159661e-01):7.239015e-02,(((16:2.164501e+00,13:1.849908e+00):2.223623e-01,(18:2.438209e+00,17:1.338301e+00):7.681283e-01):3.998591e-01,10:1.195411e+00):2.474784e-01):8.936292e-02):6.556972e-01,(45:9.067197e-02,46:2.740108e-01):7.579617e-01):1.475955e-01,(3:6.620122e-01,(42:4.596890e-01,((((43:2.185919e-03,44:2.631875e-03):1.474411e-01,(30:6.034722e-02,41:3.139348e-02):5.316776e-02):3.425218e-02,((21:7.686855e-04,23:1.568555e-03):3.813465e-04,22:3.488402e-03):2.304086e-02):1.343908e-01,36:3.505777e-01):2.074901e-01):9.312502e-02):2.505339e-01):6.183291e-02,(((29:4.351692e-01,25:2.063749e-01):2.199252e-01,2:4.171073e-01):1.814204e-01,4:5.909181e-01):1.123355e-01):1.512968e-01,31:6.750286e-01):1.237761e-01,((38:3.366745e-01,(39:5.053197e-01,37:4.179986e-01):1.564313e-02):1.542366e-01,((20:7.145356e-02,33:9.684352e-02):4.147240e-01,((35:2.440142e-01,28:1.272405e-01):6.011028e-02,(34:1.646108e-01,((19:2.735717e-01,(32:3.471354e-03,24:2.945530e-03):1.256816e-01):1.174546e-02,(40:1.325654e-01,(27:5.850605e-03,26:1.844657e-03):6.652883e-02):3.559873e-02):3.681783e-02):2.737807e-02):1.067379e-01):1.023533e-01):1.458697e-01,1:4.138279e-01);
   tree gen.4445500 = [&U] ((((((6:1.119923e+00,(((11:9.846774e-01,(12:1.333691e+00,(5:8.436107e-01,9:8.497923e-01):6.111858e-01):1.703101e-01):1.453610e-01,(((8:9.958175e-01,7:1.034125e+00):1.651632e-01,15:1.121337e+00):1.137709e-01,14:1.269544e+00):2.087066e-01):1.022815e-01,(((16:2.091744e+00,13:1.787726e+00):1.264336e-01,(18:2.356251e+00,17:1.293316e+00):7.423086e-01):2.573160e-01,10:1.155229e+00):2.391597e-01):1.166749e-01):6.336567e-01,(45:2.738801e-01,46:3.801194e-01):5.628911e-01):1.399809e-01,(3:6.397594e-01,(42:4.271764e-01,((((43:4.657832e-04,44:6.201925e-03):1.424850e-01,(30:6.947728e-02,41:3.033823e-02):3.856148e-02):2.671241e-02,((21:7.102896e-04,22:1.293954e-03):1.359252e-04,23:9.310473e-04):2.226636e-02):1.298734e-01,36:3.387934e-01):2.005156e-01):8.999473e-02):2.421125e-01):5.672383e-02,(((29:4.205415e-01,25:1.521402e-01):2.589844e-01,2:4.030867e-01):1.753222e-01,4:5.760019e-01):7.102453e-02):1.374006e-01,31:6.523383e-01):1.196155e-01,((38:3.253575e-01,(39:4.253171e-01,37:2.664772e-01):1.357204e-01):2.367872e-01,((20:6.905174e-02,33:9.358824e-02):4.007835e-01,(((35:2.358119e-01,28:1.467398e-01):5.841531e-02,34:1.601136e-01):2.100544e-02,((19:2.643759e-01,(32:3.354668e-03,24:2.121696e-03):1.214569e-01):2.291496e-02,(40:1.356078e-01,(27:1.550554e-02,26:3.307344e-03):9.583367e-02):3.440212e-02):6.744693e-02):8.490897e-02):9.709116e-02):1.413060e-01,1:3.939804e-01);
   tree gen.4446000 = [&U] ((31:7.316289e-01,(((2:5.267863e-01,(25:3.372718e-01,29:3.445344e-01):2.662036e-01):9.017729e-02,4:6.124048e-01):7.234960e-02,(((((10:1.255450e+00,((16:2.091462e+00,13:1.828900e+00):1.992450e-01,(17:1.489387e+00,18:2.032574e+00):7.620737e-01):2.139017e-01):2.768698e-01,(((12:1.382426e+00,(9:7.968718e-01,5:8.450859e-01):6.573264e-01):2.186565e-01,11:1.019551e+00):1.616140e-01,((15:9.944232e-01,(7:1.118251e+00,8:9.867395e-01):1.677969e-01):9.017075e-02,14:1.244135e+00):1.586695e-01):1.005170e-01):9.567360e-02,6:1.270257e+00):5.764042e-01,(46:6.411732e-01,45:1.193209e-01):5.397445e-01):2.286741e-01,((((((41:3.465945e-02,30:3.598738e-02):3.578004e-02,(44:4.445419e-03,43:1.496529e-04):1.422150e-01):5.599900e-02,(21:5.791535e-05,(23:1.698981e-04,22:2.789143e-05):2.078185e-03):3.415374e-02):9.726738e-02,36:3.509061e-01):2.406650e-01,42:4.389198e-01):6.225918e-02,3:6.539145e-01):2.888525e-01):8.587420e-02):1.072048e-01):1.369752e-01,((37:4.101222e-01,(39:5.340854e-01,38:2.609343e-01):1.995620e-02):1.821520e-01,(((28:1.404217e-01,35:2.321973e-01):4.117920e-02,(((26:1.093033e-03,27:1.077468e-02):9.659870e-02,40:1.142044e-01):2.151073e-02,(34:1.384475e-01,(19:2.387942e-01,(24:1.141793e-03,32:1.464317e-02):1.426402e-01):8.497538e-03):1.098335e-02):6.778613e-02):7.721403e-02,(33:9.360725e-02,20:7.452757e-02):3.518264e-01):9.150422e-02):1.341331e-01,1:4.005524e-01);
   tree gen.4446500 = [&U] ((31:7.290930e-01,(((((10:1.251098e+00,((16:2.084213e+00,13:1.822561e+00):2.377279e-01,(17:1.484225e+00,18:2.340624e+00):7.594323e-01):2.177596e-01):2.759102e-01,(((12:1.377634e+00,(9:8.655657e-01,5:8.421567e-01):6.550481e-01):1.674946e-01,11:1.016017e+00):1.610538e-01,((15:9.909764e-01,(7:1.114375e+00,8:9.833193e-01):1.791647e-01):7.906444e-02,14:1.239822e+00):2.033145e-01):1.001686e-01):7.895765e-02,6:1.123099e+00):5.858349e-01,(46:7.662733e-01,45:1.809478e-01):4.998587e-01):2.278815e-01,((((((41:3.453932e-02,30:3.586264e-02):5.895487e-02,((21:8.334636e-05,(23:2.521159e-04,22:3.278752e-03):2.667676e-04):3.592742e-02,(44:4.430010e-03,43:1.483706e-03):1.417221e-01):3.566743e-02):9.569717e-02,36:3.496899e-01):1.993775e-01,42:4.373985e-01):5.082317e-02,3:6.516480e-01):2.692522e-01,((2:3.617842e-01,(25:2.778438e-01,29:3.433402e-01):2.491721e-01):2.130768e-01,4:6.102821e-01):7.209883e-02):6.890077e-02):1.068332e-01):9.057669e-02,(((38:2.375951e-01,37:4.013206e-01):9.204736e-02,39:5.212537e-01):1.538640e-01,(((28:1.469846e-01,35:2.313924e-01):7.097405e-02,(((26:5.151814e-03,27:7.041657e-03):9.626388e-02,40:1.138086e-01):2.143617e-02,((19:2.379666e-01,34:1.379676e-01):3.899131e-03,(24:1.137835e-03,32:1.459242e-02):1.475699e-01):1.094529e-02):6.223094e-02):8.021427e-02,(33:9.328280e-02,20:7.426925e-02):3.506070e-01):9.118706e-02):1.336682e-01,1:3.991641e-01);
   tree gen.4447000 = [&U] ((31:7.189582e-01,(((((10:1.233707e+00,((16:2.055241e+00,13:1.819240e+00):1.578017e-01,(17:1.463593e+00,18:2.308088e+00):7.074320e-01):2.999035e-01):2.838426e-01,(((12:1.368478e+00,(9:8.535338e-01,5:8.304503e-01):5.914076e-01):1.965699e-01,11:1.001893e+00):1.180953e-01,((15:9.772013e-01,(7:1.098885e+00,8:9.696506e-01):1.766742e-01):7.796540e-02,14:1.269013e+00):1.859472e-01):9.627256e-02):7.786009e-02,6:1.107488e+00):5.776915e-01,(46:7.556217e-01,45:1.779135e-01):4.929104e-01):2.247138e-01,((((((41:3.107898e-02,30:6.272414e-02):4.578887e-02,((22:1.625528e-03,(23:1.009011e-03,21:2.405210e-04):2.064256e-04):3.693232e-02,(44:4.707897e-03,43:1.302165e-03):1.483945e-01):5.486040e-02):4.815847e-02,36:3.448290e-01):3.028347e-01,3:6.425897e-01):2.406197e-02,42:4.313184e-01):2.655095e-01,((2:3.567552e-01,(25:2.021408e-01,29:3.994012e-01):2.585068e-01):2.101149e-01,4:6.017988e-01):7.109661e-02):6.382872e-02):1.160492e-01):8.931762e-02,(((37:4.234555e-01,38:2.258365e-01):1.044147e-01,39:5.140080e-01):1.559113e-01,(((28:1.272252e-01,35:2.281759e-01):6.998747e-02,(((26:5.841742e-03,27:1.561632e-02):9.492576e-02,40:1.122266e-01):1.599357e-02,(34:1.339613e-01,((24:1.943721e-03,32:1.438958e-02):1.412273e-01,19:2.316069e-01):6.401386e-03):2.393410e-02):6.189010e-02):8.943572e-02,(33:9.198611e-02,20:7.323687e-02):4.229570e-01):9.669222e-02):1.318101e-01,1:3.936155e-01);
   tree gen.4447500 = [&U] (((((2:3.723439e-01,(29:4.045953e-01,25:1.429779e-01):2.182238e-01):2.085023e-01,4:5.680024e-01):1.031623e-01,(((42:2.843936e-01,(((43:2.914042e-04,44:4.356219e-03):1.138683e-01,((22:1.896207e-03,(21:9.265507e-04,23:4.360206e-04):6.696394e-03):3.419923e-02,(41:2.388210e-02,30:4.227513e-02):4.837272e-02):1.123456e-02):1.444356e-01,36:2.901849e-01):9.017044e-02):1.773842e-01,3:6.535160e-01):2.373283e-01,(((6:1.211500e+00,(((11:1.170006e+00,((5:8.442402e-01,9:8.344421e-01):6.877289e-01,12:1.396447e+00):1.706815e-01):1.386072e-01,((15:1.101778e+00,(8:1.097216e+00,7:1.182632e+00):1.146760e-01):1.091555e-01,14:1.164971e+00):1.808044e-01):8.328583e-02,(((16:1.969701e+00,13:1.935838e+00):2.480133e-01,(17:1.624505e+00,18:2.331822e+00):8.513956e-01):3.364028e-01,10:1.186597e+00):2.755398e-01):1.001704e-01):5.906075e-01,46:1.005076e+00):1.543956e-01,45:9.438533e-01):1.029737e-01):7.406344e-02):1.505358e-01,31:6.795288e-01):1.300090e-01,((38:2.904209e-01,(39:3.392564e-01,37:1.716338e-01):1.245675e-01):2.108734e-01,((33:1.078410e-01,20:8.623897e-02):4.073125e-01,((19:2.819873e-01,((24:8.879067e-03,32:7.945104e-03):1.386114e-01,((27:5.463164e-03,26:7.342524e-03):7.339421e-02,40:1.029104e-01):5.321696e-02):1.395556e-02):2.868666e-02,(34:1.597189e-01,(28:1.440205e-01,35:2.708482e-01):2.681493e-02):6.351203e-02):1.023361e-01):1.009019e-01):1.213723e-01,1:3.628536e-01);
   tree gen.4448000 = [&U] (((((3:6.502743e-01,(42:4.316224e-01,((((23:2.446772e-03,(21:1.358470e-03,22:8.538356e-04):1.660583e-03):3.906234e-02,(43:3.672415e-03,44:1.690735e-03):1.565192e-01):3.314522e-02,(30:3.222511e-02,41:2.000074e-02):4.213119e-02):1.466509e-01,36:3.338561e-01):6.836394e-02):1.861610e-01):2.145491e-01,(((29:4.169913e-01,25:3.065274e-01):2.259402e-01,2:4.097117e-01):1.670058e-01,4:5.854690e-01):7.993530e-02):3.831723e-02,((((((16:2.126124e+00,13:1.817108e+00):1.997762e-01,(18:2.394978e+00,17:1.602532e+00):6.125325e-01):3.173298e-01,10:1.183298e+00):2.176688e-01,6:1.194730e+00):2.532287e-02,((11:1.034917e+00,(12:1.355611e+00,(5:9.021567e-01,9:8.532672e-01):6.406748e-01):2.320500e-01):1.829511e-01,(((8:1.012185e+00,7:1.217228e+00):1.231614e-01,15:1.068033e+00):8.758914e-02,14:1.290410e+00):2.094186e-01):8.820484e-02):6.652562e-01,(45:1.438890e-02,46:6.450179e-01):7.055824e-01):1.846593e-01):1.437234e-01,31:6.135049e-01):1.131769e-01,((38:3.034889e-01,(39:3.389766e-01,37:2.504986e-01):1.001065e-01):1.683965e-01,((20:5.320449e-02,33:9.512643e-02):3.757737e-01,((34:1.645515e-01,(35:2.448626e-01,28:1.458013e-01):3.816059e-02):7.887881e-02,((19:2.020503e-01,(32:6.194122e-03,24:4.543647e-03):1.348668e-01):2.695176e-02,(40:1.645244e-01,(27:1.255962e-02,26:5.632354e-03):8.794284e-02):1.361673e-02):5.019618e-02):7.461204e-02):9.060936e-02):1.295505e-01,1:3.941140e-01);
   tree gen.4448500 = [&U] (((((35:2.648241e-01,28:1.731501e-01):3.608741e-02,((40:1.261004e-01,(26:4.594218e-03,27:5.122936e-03):7.638452e-02):2.655030e-02,(34:1.101530e-01,(19:2.410970e-01,(32:7.243465e-03,24:4.837574e-03):1.310435e-01):4.036764e-02):3.527820e-04):6.843975e-02):1.071427e-01,(20:7.635040e-02,33:1.156358e-01):4.269434e-01):6.989659e-02,((39:4.998104e-01,38:1.813583e-01):1.272731e-01,37:3.790996e-01):2.006088e-01):1.776574e-01,(31:6.267391e-01,(45:9.326242e-01,(((2:3.916170e-01,(25:3.078913e-01,29:3.732576e-01):1.745069e-01):1.121341e-01,4:6.284363e-01):8.761597e-02,((((36:2.166014e-01,42:1.469996e-01):1.066463e-01,(((43:3.838129e-06,44:5.114620e-03):1.273487e-01,((23:2.348628e-03,21:5.428040e-04):2.563046e-03,22:2.403034e-03):3.445362e-02):2.645720e-02,(41:4.330014e-02,30:6.066184e-02):6.678078e-02):1.814934e-01):2.254482e-01,3:5.932451e-01):2.524830e-01,(46:1.195836e+00,((6:1.150602e+00,(((12:1.344724e+00,(9:8.274853e-01,5:9.694093e-01):6.376652e-01):2.136678e-01,11:1.010283e+00):1.467583e-01,((15:1.047928e+00,(7:1.082642e+00,8:1.047461e+00):1.347785e-01):5.829398e-02,14:1.195410e+00):1.749650e-01):1.006442e-01):1.100377e-01,(((18:2.210891e+00,17:1.414323e+00):5.922118e-01,(16:2.223858e+00,13:1.837429e+00):1.785188e-01):3.190830e-01,10:1.085155e+00):2.361353e-01):6.180282e-01):1.259830e-01):6.757829e-02):3.762487e-02):1.390606e-01):9.848276e-02,1:3.432576e-01);
   tree gen.4449000 = [&U] ((((((29:3.175462e-01,25:2.396578e-01):2.778497e-01,2:3.978712e-01):1.621793e-01,4:5.685491e-01):1.477416e-01,(((((((16:2.019670e+00,13:1.764595e+00):1.940028e-01,(18:2.325764e+00,17:1.453393e+00):7.406119e-01):3.081591e-01,10:1.174252e+00):2.273560e-01,((11:1.005008e+00,(12:1.316434e+00,(5:8.760846e-01,9:8.286081e-01):6.221595e-01):2.053839e-01):1.246889e-01,(((8:9.829327e-01,7:1.145841e+00):2.468584e-01,15:1.037167e+00):8.505784e-02,14:1.253118e+00):2.033665e-01):1.063806e-01):8.358098e-02,6:1.173490e+00):6.460305e-01,(45:7.596251e-02,46:2.719700e-01):6.578589e-01):1.781933e-01,(3:6.314816e-01,(42:4.191486e-01,((((23:8.606887e-04,(21:6.184746e-03,22:3.924658e-03):8.061311e-04):1.805845e-02,(43:8.031218e-04,44:1.641873e-03):1.605311e-01):3.169765e-02,(30:3.076523e-02,41:1.850238e-02):8.708885e-02):1.143268e-01,36:3.242077e-01):6.884879e-02):2.157003e-01):2.102624e-01):9.784963e-02):1.339954e-01,31:6.445282e-01):8.693965e-02,((38:1.897101e-01,(39:3.291803e-01,37:3.549658e-01):8.006843e-02):3.531227e-01,((20:6.085446e-02,33:9.237731e-02):3.899160e-01,((35:2.377862e-01,28:1.415877e-01):5.285057e-02,((((19:2.146899e-01,(32:4.546235e-03,24:4.575640e-03):1.276371e-01):3.700367e-02,40:1.115376e-01):5.123547e-03,(27:8.897779e-03,26:4.161006e-03):8.540132e-02):5.163936e-02,34:1.430302e-01):3.869224e-02):9.355682e-02):8.980774e-02):1.314274e-01,1:3.827243e-01);
   tree gen.4449500 = [&U] (((((35:2.518960e-01,28:1.408944e-01):7.141672e-02,((40:1.308420e-01,(26:2.735453e-03,27:7.292229e-03):7.925673e-02):2.754864e-02,(34:1.388389e-01,(19:2.375876e-01,(32:2.711066e-03,24:5.019476e-03):1.206262e-01):3.052131e-02):1.067621e-02):4.967810e-02):1.024786e-01,(20:5.826277e-02,33:8.689078e-02):3.919809e-01):9.943031e-02,(37:3.665609e-01,(38:7.798757e-02,39:5.186043e-01):1.816532e-01):1.594907e-01):1.511987e-01,(31:6.503058e-01,(45:9.798682e-01,((((36:2.247460e-01,42:1.093844e-01):1.391333e-01,(((23:2.511132e-03,22:7.665252e-04):2.806668e-04,21:5.109919e-04):3.613908e-02,((43:5.757167e-06,44:3.091652e-03):1.373948e-01,(41:3.061103e-02,30:4.734705e-02):5.949748e-02):2.610989e-02):1.637574e-01):2.208440e-01,3:6.155523e-01):2.702086e-01,(((2:4.174902e-01,(25:2.649853e-01,29:2.584469e-01):2.798553e-01):1.359125e-01,4:5.974720e-01):5.070937e-02,(46:1.240802e+00,(((((12:1.395289e+00,(9:8.586004e-01,5:1.005861e+00):6.616427e-01):1.507318e-01,11:1.048271e+00):1.522767e-01,((15:1.087332e+00,(7:1.123351e+00,8:1.086848e+00):1.735372e-01):1.351761e-01,14:1.240360e+00):2.071130e-01):6.569491e-02,(((16:2.307479e+00,13:1.731756e+00):1.335975e-01,(18:2.372454e+00,17:1.467505e+00):6.183542e-01):3.310812e-01,10:1.125959e+00):2.171047e-01):1.141754e-01,6:1.193867e+00):3.151891e-01):4.357779e-01):5.612524e-02):1.000594e-01):6.151449e-02):7.378398e-02,1:3.112464e-01);
   tree gen.4450000 = [&U] ((((((29:2.648271e-01,25:2.721772e-01):2.791518e-01,2:3.997357e-01):1.206150e-01,4:5.712135e-01):9.878688e-02,((((((11:1.009718e+00,(12:1.322604e+00,(5:8.801902e-01,9:8.800716e-01):6.250752e-01):2.063464e-01):1.669852e-01,(((8:9.904558e-01,7:1.151210e+00):2.161132e-01,15:1.042027e+00):8.545645e-02,14:1.258990e+00):1.616977e-01):1.239525e-01,6:1.178989e+00):5.271096e-02,(((16:2.029134e+00,13:1.772864e+00):3.185690e-01,(18:1.974946e+00,17:1.618551e+00):7.440827e-01):2.994434e-01,10:1.179755e+00):2.284214e-01):6.726606e-01,(45:3.813864e-02,46:5.150894e-01):7.088097e-01):1.263535e-01,(3:6.813826e-01,(42:4.320334e-01,(((30:6.463722e-02,41:1.801921e-02):2.392403e-02,((43:3.215485e-03,44:1.196165e-03):1.461209e-01,((21:3.160953e-03,23:1.018414e-03):1.825544e-03,22:9.377120e-04):4.655574e-02):2.039134e-02):1.156377e-01,36:3.257271e-01):7.291665e-02):2.336554e-01):1.768098e-01):7.025256e-02):1.974758e-01,31:6.475487e-01):8.565757e-02,((38:2.512602e-01,(39:3.320196e-01,37:2.978612e-01):1.408416e-01):1.660285e-01,((20:7.647685e-02,33:1.470348e-01):3.917433e-01,((35:2.364262e-01,28:1.422512e-01):5.309825e-02,(((19:2.677670e-01,(32:9.191449e-03,24:4.597084e-03):1.282353e-01):2.611902e-02,(40:1.120603e-01,(27:1.022514e-02,26:4.242944e-03):8.850189e-02):2.118324e-02):3.660639e-02,34:1.164886e-01):4.412938e-02):9.399526e-02):9.022861e-02):1.320433e-01,1:3.845178e-01);
   tree gen.4450500 = [&U] ((((((29:2.673393e-01,25:2.747592e-01):2.817999e-01,2:4.029767e-01):1.416056e-01,4:5.766322e-01):9.711108e-02,((((((11:1.019296e+00,(12:1.335150e+00,(5:8.885400e-01,9:8.884202e-01):6.310048e-01):2.083038e-01):1.685692e-01,(((8:9.998516e-01,7:1.162131e+00):1.293950e-01,15:1.051912e+00):1.257035e-01,14:1.270933e+00):1.305835e-01):8.249407e-02,6:1.190174e+00):8.104206e-02,(((16:2.048383e+00,13:1.789682e+00):3.215910e-01,(18:1.993681e+00,17:1.633905e+00):7.511413e-01):2.299924e-01,10:1.197016e+00):2.305883e-01):6.790416e-01,(45:1.154957e-01,46:4.457176e-01):5.440747e-01):1.561378e-01,(3:6.974092e-01,(42:4.066427e-01,((((30:6.616825e-02,41:2.908299e-02):4.070681e-02,(43:9.376229e-04,44:1.207512e-03):9.242106e-02):2.574637e-02,(23:1.097667e-03,(21:2.149827e-03,22:8.177712e-04):1.847927e-03):5.020034e-02):9.938225e-02,36:3.288170e-01):7.360835e-02):2.056918e-01):1.664758e-01):7.091900e-02):1.892138e-01,31:6.536915e-01):9.581971e-02,((38:2.536437e-01,(39:3.149791e-01,37:1.614906e-01):1.592149e-01):2.428927e-01,((20:4.998894e-02,33:1.484296e-01):3.954594e-01,((35:2.386690e-01,28:1.436006e-01):8.428594e-02,(((19:2.703071e-01,(32:5.372039e-03,24:1.008525e-02):1.294517e-01):2.636679e-02,(40:1.131233e-01,(27:1.032214e-02,26:1.285693e-03):8.934144e-02):1.060599e-02):4.112047e-02,34:1.175936e-01):3.318963e-02):1.220385e-01):9.108454e-02):1.332959e-01,1:3.881655e-01);
   tree gen.4451000 = [&U] ((((((29:2.654598e-01,25:2.728275e-01):2.798187e-01,2:4.001435e-01):1.719282e-01,4:5.725782e-01):9.642834e-02,((((((11:1.012130e+00,(12:1.325764e+00,(5:8.822931e-01,9:8.821741e-01):6.265685e-01):2.068393e-01):1.673841e-01,(((8:9.928221e-01,7:1.153961e+00):1.284853e-01,15:1.044517e+00):7.315551e-02,14:1.261998e+00):1.867127e-01):7.072264e-02,(((16:2.033982e+00,13:1.777100e+00):3.193301e-01,(18:2.483736e+00,17:1.622417e+00):7.118838e-01):2.571404e-01,10:1.188600e+00):2.289671e-01):4.525207e-02,6:1.278651e+00):6.742676e-01,(45:6.971105e-02,46:7.266115e-01):5.257484e-01):1.550401e-01,(3:6.925060e-01,(42:2.220699e-01,((((30:4.797801e-02,41:2.719426e-02):4.741677e-02,(43:1.451359e-04,44:1.235462e-03):9.177129e-02):1.399242e-02,(21:1.375286e-03,(23:1.249255e-03,22:1.861099e-03):4.222240e-03):2.646742e-02):1.377084e-01,36:3.265053e-01):7.309085e-02):2.266162e-01):2.030335e-01):6.184171e-02):1.878835e-01,31:6.490957e-01):9.514605e-02,((38:2.518605e-01,(39:3.127646e-01,37:1.603552e-01):1.892996e-01):1.840318e-01,((20:8.596058e-02,33:1.473861e-01):4.094709e-01,((35:2.369911e-01,28:1.425910e-01):4.860180e-02,((((32:1.107857e-02,24:6.660771e-03):1.285416e-01,34:1.167669e-01):2.618142e-02,19:2.684067e-01):1.759054e-02,(40:1.123280e-01,(27:6.159324e-03,26:1.276654e-03):8.871333e-02):1.037697e-02):7.858953e-02):9.490477e-02):9.044417e-02):1.323587e-01,1:3.854365e-01);
   tree gen.4451500 = [&U] ((((((29:4.313865e-01,25:2.756965e-01):1.368674e-01,2:4.002252e-01):1.441544e-01,4:5.726949e-01):9.135628e-02,(((((11:1.012337e+00,(12:1.470810e+00,(5:8.824730e-01,9:8.823540e-01):6.266963e-01):2.068815e-01):1.674182e-01,(((8:1.046792e+00,7:1.154196e+00):1.688301e-01,15:1.044730e+00):5.359887e-02,14:1.262255e+00):1.867508e-01):7.073707e-02,((((16:2.034397e+00,13:1.829947e+00):2.810453e-01,(18:2.484243e+00,17:1.318077e+00):7.120290e-01):2.057086e-01,10:1.188843e+00):2.495762e-01,6:1.246656e+00):9.432194e-02):6.563791e-01,(45:7.704801e-02,46:7.267597e-01):7.043274e-01):1.550717e-01,(3:7.220230e-01,(42:3.684725e-01,((((30:4.798779e-02,41:2.719981e-02):4.742644e-02,(43:3.449456e-04,44:3.177633e-03):1.280106e-01):1.473499e-02,(23:6.586389e-04,(22:1.861479e-03,21:1.437496e-03):1.939565e-03):2.436843e-02):1.935286e-01,36:3.265719e-01):7.310576e-02):1.853395e-01):2.030750e-01):6.185432e-02):1.879218e-01,31:6.492281e-01):8.184775e-02,((38:2.366501e-01,(39:3.128284e-01,37:3.333428e-01):1.893382e-01):2.229899e-01,((20:7.030516e-02,33:1.474162e-01):4.095545e-01,((35:2.660088e-01,28:1.426201e-01):3.831665e-02,((19:2.756331e-01,((32:6.755994e-03,24:2.135177e-03):1.462059e-01,34:7.896143e-02):6.226669e-03):1.759413e-02,(40:1.123509e-01,(27:1.862913e-02,26:1.276915e-03):8.873142e-02):2.250289e-02):7.174723e-02):1.136738e-01):9.288570e-02):1.607324e-01,1:3.908786e-01);
   tree gen.4452000 = [&U] ((((((19:2.825489e-01,(32:4.992899e-03,24:7.739599e-03):1.607577e-01):2.713260e-02,(40:1.165258e-01,(26:3.479227e-03,27:6.214233e-03):8.000331e-02):1.364477e-02):7.176537e-02,((35:2.372986e-01,28:1.650260e-01):8.345135e-02,34:1.694264e-01):3.346475e-02):1.104455e-01,(20:9.532550e-02,33:1.413946e-01):3.609315e-01):9.012221e-02,(37:4.247828e-01,(38:1.673680e-01,39:3.888455e-01):1.140781e-01):2.256888e-01):1.646326e-01,(31:6.800330e-01,(45:1.024661e+00,((((42:3.283343e-01,((((23:8.083317e-04,21:4.079461e-04):5.798366e-04,22:4.638916e-04):2.133287e-02,(43:2.433194e-05,44:5.433264e-03):1.593757e-01):3.259525e-02,(41:5.077636e-02,30:4.724598e-02):5.151842e-02):2.083857e-01):1.395851e-02,36:2.281968e-01):2.908400e-01,3:6.436908e-01):2.879030e-01,(((46:1.240722e+00,((((12:1.459071e+00,(9:8.798796e-01,5:9.347654e-01):7.274247e-01):2.166724e-01,11:1.062342e+00):1.733663e-01,((15:1.137037e+00,(7:1.174702e+00,8:1.136531e+00):1.049637e-01):1.473440e-01,14:1.223686e+00):1.627578e-01):7.866593e-02,(6:1.248442e+00,(((16:2.119039e+00,13:1.810920e+00):3.018126e-01,(18:2.480905e+00,17:1.534588e+00):8.392655e-01):2.591266e-01,10:1.300185e+00):2.834128e-01):9.793978e-02):4.935434e-01):4.532001e-01,(2:4.365748e-01,(25:2.164532e-01,29:4.013184e-01):3.108226e-01):1.293018e-01):7.287997e-02,4:6.247841e-01):6.585624e-02):1.005400e-01):7.486211e-02):7.600848e-02,1:3.505426e-01);
   tree gen.4452500 = [&U] (((((19:2.656486e-01,((32:1.712081e-02,24:4.774761e-03):1.511422e-01,(40:9.765830e-02,(26:3.271122e-03,27:9.519429e-03):7.521803e-02):2.651120e-02):3.280100e-02):6.214562e-02,((35:2.231049e-01,28:1.317147e-01):7.845983e-02,34:1.663376e-01):4.392602e-02):9.202705e-02,(20:7.365625e-02,33:9.799835e-02):3.393429e-01):8.473168e-02,(37:3.993751e-01,(38:2.117446e-01,39:3.362834e-01):5.160347e-02):2.121895e-01):1.547854e-01,(31:6.393578e-01,(45:9.633720e-01,(((((((21:5.598423e-04,(23:1.900156e-03,22:1.468522e-03):1.960328e-03):2.003803e-02,(43:7.495912e-06,44:5.108281e-03):1.432524e-01):4.481640e-02,(41:3.659613e-02,30:4.442003e-02):4.843692e-02):8.101937e-02,36:2.145475e-01):7.168209e-03,42:3.086954e-01):2.742168e-01,3:6.051894e-01):2.746038e-01,(((2:4.104617e-01,(25:2.035064e-01,29:3.501510e-01):1.645732e-01):1.215678e-01,4:5.874135e-01):6.852076e-02,(46:1.166510e+00,(6:1.173768e+00,((((16:2.184449e+00,13:1.682528e+00):2.465166e-01,(18:2.332513e+00,17:1.442799e+00):6.861798e-01):2.522136e-01,10:1.162674e+00):2.664609e-01,(((12:1.371799e+00,(9:8.272509e-01,5:8.788538e-01):5.474901e-01):3.361808e-01,11:1.065768e+00):1.221785e-01,((15:1.069027e+00,(7:1.104439e+00,8:1.068551e+00):1.940664e-01):4.595606e-02,14:1.150493e+00):1.530227e-01):8.733875e-02):9.208165e-02):4.640228e-01):4.260926e-01):6.685614e-02):1.299543e-01):5.207360e-02):4.760177e-02,1:3.295754e-01);
   tree gen.4453000 = [&U] (((((((32:9.056687e-03,24:6.038536e-03):1.489992e-01,19:2.747103e-01):3.324296e-02,(40:1.009896e-01,(26:5.151981e-03,27:9.844151e-03):7.778383e-02):3.059447e-02):7.926255e-02,((35:2.349060e-01,28:1.362077e-01):2.839026e-02,34:1.720117e-01):4.359759e-02):1.428637e-01,(20:7.169246e-02,33:1.137056e-01):3.495718e-01):6.827696e-02,((39:3.477546e-01,38:2.189675e-01):5.337601e-02,37:3.932963e-01):2.201499e-01):1.600653e-01,(31:6.611673e-01,((((((43:7.751609e-06,44:1.126712e-03):1.245635e-01,((41:4.780276e-02,30:4.593527e-02):7.676153e-02,(21:2.598219e-04,(23:1.132100e-03,22:4.610791e-03):1.797858e-03):2.072156e-02):2.720704e-02):1.214922e-01,(36:1.715615e-01,42:5.390218e-02):2.468197e-01):2.835708e-01,3:6.258334e-01):2.834417e-01,(((2:4.244632e-01,(25:2.104483e-01,29:3.620952e-01):2.276407e-01):1.376246e-01,4:6.074511e-01):7.943119e-02,(46:1.206302e+00,(6:1.210114e+00,((((16:2.052217e+00,13:2.028391e+00):1.512035e-01,(18:2.412079e+00,17:1.492015e+00):7.095865e-01):3.160602e-01,10:1.202335e+00):2.755503e-01,(((12:1.485547e+00,(9:8.554697e-01,5:9.088329e-01):5.661658e-01):1.939229e-01,11:1.047378e+00):1.237102e-01,((15:1.105493e+00,(7:1.142113e+00,8:1.105001e+00):2.006863e-01):7.702307e-02,14:1.189738e+00):1.582425e-01):3.815399e-02):9.514155e-02):4.798513e-01):4.406273e-01):6.913671e-02):1.183859e-01,45:9.982207e-01):1.855083e-02):9.916116e-02,1:3.831103e-01);
   tree gen.4453500 = [&U] (((((((32:1.517573e-02,24:6.063279e-03):1.469480e-01,(40:9.959927e-02,(26:1.517396e-03,27:9.708628e-03):7.671299e-02):2.934713e-02):2.019225e-02,19:2.709284e-01):3.439942e-02,((35:2.316721e-01,28:1.343326e-01):2.799941e-02,34:1.696436e-01):4.299739e-02):1.044280e-01,(20:7.070548e-02,33:1.121402e-01):3.447593e-01):6.733701e-02,(39:4.535176e-01,(37:3.878819e-01,38:2.159530e-01):6.794816e-02):2.171191e-01):1.509412e-01,(31:6.921393e-01,(((((((41:2.916393e-02,30:4.882065e-02):7.570476e-02,(43:8.578660e-06,44:1.111201e-03):1.573467e-01):1.425846e-02,(23:1.116514e-03,(21:2.562450e-04,22:7.247356e-03):7.966523e-04):2.735449e-02):1.198197e-01,(36:1.111062e-01,42:1.366185e-01):1.584350e-01):2.796669e-01,3:6.172176e-01):2.795396e-01,(((2:4.186197e-01,(25:3.143256e-01,29:3.571103e-01):2.861551e-01):1.352087e-01,4:5.990884e-01):5.038400e-02,(46:1.189695e+00,(6:1.193454e+00,((((16:2.023965e+00,13:2.000466e+00):1.467540e-01,(18:2.378872e+00,17:1.471475e+00):6.998177e-01):3.117090e-01,10:1.185782e+00):2.717569e-01,(((12:1.465096e+00,(9:8.436926e-01,5:8.963211e-01):5.583715e-01):1.912532e-01,11:1.032958e+00):1.220071e-01,((15:1.090274e+00,(7:1.126390e+00,8:1.053074e+00):1.376848e-01):7.572048e-02,14:1.173359e+00):1.964454e-01):1.020921e-01):4.854677e-02):4.965918e-01):4.345612e-01):6.818492e-02):1.167561e-01,45:9.809055e-01):3.046069e-02):1.137605e-01,1:4.004158e-01);
   tree gen.4454000 = [&U] (((((((32:1.635070e-02,24:9.193016e-03):1.395385e-01,19:2.702772e-01):2.966417e-02,(40:9.457725e-02,(26:2.711786e-03,27:6.553394e-03):7.284495e-02):1.681878e-02):7.479877e-02,((35:1.951323e-01,28:1.275592e-01):5.343765e-02,34:1.610898e-01):5.289509e-02):9.916247e-02,(20:6.714035e-02,33:1.064858e-01):3.273757e-01):1.031102e-01,((39:3.824440e-01,37:3.683240e-01):2.638780e-02,38:2.109413e-01):2.061715e-01):1.433304e-01,(31:6.572401e-01,((((((41:2.194953e-02,30:4.635900e-02):3.761489e-02,((43:9.375993e-05,44:4.450091e-03):1.651058e-01,(21:6.929085e-04,(23:3.915539e-04,22:1.978139e-03):3.048199e-03):2.675112e-02):4.581115e-02):1.137781e-01,(36:1.120290e-01,42:9.208855e-02):1.870129e-01):2.655655e-01,3:5.860961e-01):2.666962e-01,(4:5.688810e-01,((46:1.129707e+00,(6:1.133278e+00,((((16:1.962407e+00,13:1.899598e+00):1.996057e-01,(18:2.258924e+00,17:1.397280e+00):6.645313e-01):2.959920e-01,10:1.167137e+00):2.580543e-01,(((12:1.391222e+00,(9:8.011517e-01,5:8.511266e-01):5.302172e-01):1.875603e-01,11:9.808743e-01):1.158553e-01,((15:1.035300e+00,(7:1.069595e+00,8:9.999753e-01):1.978628e-01):8.794292e-02,14:1.114196e+00):1.865402e-01):9.694442e-02):4.609893e-02):4.715525e-01):2.472589e-01,(2:3.975120e-01,(25:2.127589e-01,29:3.391040e-01):2.514148e-01):1.283912e-01):4.649821e-02):1.204759e-01):3.449858e-02,45:8.600104e-01):1.047474e-01):9.507303e-02,1:3.733575e-01);
   tree gen.4454500 = [&U] (((((((32:1.342247e-02,24:9.538174e-03):1.447776e-01,(40:1.394012e-01,(26:3.585639e-03,27:5.553768e-03):7.388614e-02):4.141462e-02):1.837877e-02,19:2.804249e-01):6.362625e-02,((35:2.523218e-01,28:1.323485e-01):5.817281e-02,34:1.671380e-01):4.359098e-02):9.529535e-02,(20:7.405257e-02,33:1.104839e-01):3.406557e-01):1.229202e-01,(39:3.968031e-01,(37:3.821530e-01,38:2.713139e-01):2.348392e-02):2.280095e-01):1.407562e-01,(31:6.819167e-01,((((((23:8.526396e-04,(21:2.322192e-03,22:7.492653e-04):5.634362e-04):2.775551e-02,((43:9.728021e-05,44:4.505401e-03):1.713048e-01,(41:2.325426e-02,30:4.512964e-02):4.031270e-02):2.317118e-02):1.067604e-01,(36:1.416859e-01,42:9.554608e-02):1.695796e-01):2.790683e-01,3:6.081015e-01):2.767095e-01,(4:5.902401e-01,((46:1.172123e+00,((((16:2.036086e+00,13:1.970920e+00):2.071000e-01,(18:2.216242e+00,17:1.449742e+00):6.894816e-01):2.749591e-01,10:1.210958e+00):2.677431e-01,((((12:1.291122e+00,(9:8.312315e-01,5:8.978016e-01):6.162629e-01):2.357849e-01,11:1.113439e+00):1.202051e-01,((15:1.074171e+00,(7:1.109754e+00,8:1.037520e+00):1.443148e-01):9.124480e-02,14:1.263429e+00):1.935440e-01):1.005843e-01,6:1.175827e+00):6.604248e-02):6.430846e-01):3.204304e-01,(2:4.124368e-01,(25:2.207471e-01,29:3.518359e-01):2.608544e-01):1.069994e-01):4.415517e-02):1.207291e-01):1.715765e-02,45:1.077401e+00):1.305202e-01):9.864262e-02,1:3.873755e-01);
   tree gen.4455000 = [&U] (((((((32:1.307059e-02,24:9.288124e-03):1.409821e-01,19:2.730734e-01):1.128662e-02,(40:8.996170e-02,(26:3.491638e-03,27:5.408172e-03):6.391777e-02):4.296401e-02):4.414251e-02,((35:2.502147e-01,28:1.192454e-01):6.448493e-02,34:1.627564e-01):2.730475e-02):8.844483e-02,(20:7.211122e-02,33:9.990005e-02):3.317252e-01):1.196978e-01,(37:3.424025e-01,(39:3.864006e-01,38:2.641394e-01):2.299123e-02):2.380648e-01):1.975099e-01,(31:6.640397e-01,((((((41:1.821484e-02,30:4.394653e-02):6.448812e-02,((43:2.493564e-05,44:3.466737e-03):1.668139e-01,(21:1.289662e-03,(23:6.810000e-05,22:2.020114e-03):1.877497e-03):2.839546e-02):1.949266e-02):1.069864e-01,(36:1.379715e-01,42:3.591584e-02):1.803719e-01):2.717523e-01,3:5.921596e-01):2.694553e-01,(4:5.747665e-01,((46:1.364415e+00,((((16:1.982709e+00,13:1.919251e+00):2.016707e-01,(18:2.158142e+00,17:1.411735e+00):7.262386e-01):2.797296e-01,10:1.179212e+00):2.607240e-01,((((12:1.257274e+00,(9:8.094401e-01,5:8.742650e-01):6.001071e-01):2.296036e-01,11:1.084249e+00):1.170539e-01,((15:1.066214e+00,(7:9.999635e-01,8:1.010321e+00):2.079750e-01):8.885275e-02,14:1.230307e+00):1.884701e-01):9.794737e-02,6:1.145002e+00):7.475984e-02):6.262257e-01):1.448070e-01,(2:4.016245e-01,(25:2.149600e-01,29:3.413001e-01):2.064838e-01):1.163156e-01):5.425513e-02):9.480055e-02):2.030540e-02,45:1.049156e+00):1.005579e-01):9.605662e-02,1:3.772201e-01);
   tree gen.4455500 = [&U] (((((((32:5.923784e-03,24:9.460256e-03):1.440396e-01,19:2.789955e-01):1.419279e-02,(40:9.191271e-02,(26:4.467191e-03,27:6.957002e-03):7.596020e-02):4.193171e-02):6.012408e-02,((35:2.369882e-01,28:1.218315e-01):3.893052e-02,34:1.662861e-01):2.789691e-02):1.266185e-01,(20:6.316072e-02,33:1.020666e-01):3.389194e-01):1.222937e-01,(38:2.698679e-01,(39:3.947805e-01,37:3.605041e-01):2.348984e-02):1.815670e-01):1.055888e-01,(31:6.784408e-01,(((((((41:1.901357e-02,30:7.206220e-02):4.193605e-02,(43:1.579217e-05,44:4.018377e-03):1.664854e-01):3.859496e-02,(21:1.626719e-03,(23:6.965373e-05,22:1.400123e-03):2.029544e-03):4.242680e-02):1.498082e-01,(36:2.417211e-01,42:4.121452e-02):6.217252e-02):2.336525e-01,3:6.050019e-01):2.752990e-01,(4:5.737491e-01,((46:1.394006e+00,((((12:1.323050e+00,(9:8.269945e-01,5:8.932253e-01):6.131217e-01):2.345831e-01,11:1.107763e+00):1.053696e-01,((15:1.089337e+00,(7:1.021650e+00,8:1.032232e+00):2.124854e-01):1.121188e-01,14:1.256989e+00):1.143021e-01):1.000716e-01,(6:1.169834e+00,(((16:2.129050e+00,13:1.993679e+00):1.094080e-01,(18:2.204946e+00,17:1.442352e+00):7.419887e-01):3.355716e-01,10:1.204785e+00):2.373356e-01):7.047695e-02):6.398067e-01):3.446066e-01,(2:4.103345e-01,(25:2.383118e-01,29:3.487019e-01):2.109618e-01):1.630320e-01):3.190476e-02):9.685650e-02):1.855659e-02,45:8.367518e-01):1.246225e-01):9.813981e-02,1:3.854009e-01);
   tree gen.4456000 = [&U] (((((((32:6.187964e-03,24:1.715965e-03):1.466408e-01,19:2.808458e-01):1.356838e-02,(40:9.252225e-02,(26:4.496816e-03,27:9.827180e-03):9.667580e-02):2.413592e-02):5.904355e-02,((35:2.385598e-01,28:1.226395e-01):4.761164e-02,34:1.673889e-01):1.312439e-02):1.040992e-01,(20:5.025432e-02,33:8.045016e-02):3.411670e-01):1.231047e-01,(38:2.716576e-01,(39:2.252601e-01,37:2.536755e-01):3.438003e-01):1.827712e-01):1.062891e-01,(31:6.829400e-01,(((((((41:2.739006e-02,30:7.254010e-02):2.238684e-02,(43:2.855987e-05,44:5.412473e-03):1.507854e-01):5.432414e-02,((21:3.265188e-03,22:1.077992e-03):3.894781e-03,23:1.421805e-04):1.651236e-02):1.508017e-01,(36:3.127416e-02,42:4.148784e-02):3.818839e-01):2.352021e-01,3:6.090141e-01):3.073726e-01,(4:5.775541e-01,((46:1.403250e+00,((((12:1.331824e+00,(9:8.197107e-01,5:8.991489e-01):7.024774e-01):1.501654e-01,11:1.115110e+00):1.582542e-01,((15:1.096561e+00,(7:1.028425e+00,8:1.039077e+00):2.138945e-01):1.128624e-01,14:1.265325e+00):1.528057e-01):1.211482e-01,(6:1.177592e+00,(((16:2.143170e+00,13:2.006900e+00):2.625870e-01,(18:2.219568e+00,17:1.451917e+00):7.176989e-01):3.377971e-01,10:1.212775e+00):2.685924e-01):7.094434e-02):4.880437e-01):3.468920e-01,(2:4.130558e-01,(25:2.398923e-01,29:3.182265e-01):2.123609e-01):1.374826e-01):4.788715e-02):9.749883e-02):9.053456e-02,45:8.423009e-01):5.858607e-02):9.879065e-02,1:3.879568e-01);
   tree gen.4456500 = [&U] (((((34:1.697144e-01,(((32:6.273934e-03,24:9.867729e-04):1.411487e-01,19:2.976414e-01):6.912276e-03,(40:9.380768e-02,(26:4.559291e-03,27:1.264029e-02):9.801893e-02):3.665090e-02):5.986385e-02):4.997645e-03,(35:2.418741e-01,28:1.380188e-01):4.827311e-02):1.305573e-01,(20:5.095252e-02,33:7.587593e-02):3.821428e-01):1.248150e-01,(38:2.754318e-01,(39:2.688143e-01,37:1.980399e-01):3.123480e-01):1.853104e-01):1.077658e-01,(31:6.924282e-01,(((((((41:2.777060e-02,30:5.411595e-02):6.852322e-02,(43:2.895666e-05,44:5.487669e-03):1.528803e-01):5.507887e-02,((22:1.809714e-03,23:1.409397e-03):7.647236e-04,21:2.708023e-03):1.641177e-02):1.684833e-01,(36:1.124690e-01,42:1.090642e-01):2.005567e-01):2.297689e-01,3:6.174752e-01):3.116430e-01,(4:5.855781e-01,((46:9.408759e-01,((((16:2.172945e+00,13:2.034782e+00):2.558785e-01,(18:2.250405e+00,17:1.472089e+00):7.276700e-01):3.424901e-01,10:1.229625e+00):2.723240e-01,(6:1.193953e+00,(((12:1.350327e+00,(9:8.310991e-01,5:9.116410e-01):7.122370e-01):1.253373e-01,11:1.130602e+00):1.806252e-01,((15:1.111796e+00,(7:1.042713e+00,8:1.053513e+00):2.168662e-01):1.144304e-01,14:1.318315e+00):1.766734e-01):1.155292e-01):7.195615e-02):4.616020e-01):3.517114e-01,(2:4.187944e-01,(25:2.432251e-01,29:3.226476e-01):3.034544e-01):1.495347e-01):4.915162e-02):8.990270e-02):1.033400e-01,45:7.230179e-01):5.940002e-02):1.140366e-01,1:3.913736e-01);
   tree gen.4457000 = [&U] ((31:7.106278e-01,(((2:4.001156e-01,(25:1.791985e-01,29:5.908052e-01):1.771266e-01):2.080289e-01,4:5.155828e-01):1.180885e-01,((3:6.949042e-01,(36:4.242223e-01,(((21:1.738996e-03,(22:5.780759e-03,23:8.055250e-04):1.189643e-03):5.132575e-02,((41:2.198409e-02,30:3.963937e-02):6.218186e-02,(44:4.819164e-04,43:6.994844e-04):1.454495e-01):5.689403e-03):1.670139e-01,42:2.022952e-01):5.061130e-03):3.059985e-01):2.233912e-01,(((10:1.198436e+00,((17:1.526265e+00,18:2.190079e+00):7.100254e-01,(13:1.810314e+00,16:2.001150e+00):1.866518e-01):3.346023e-01):1.658530e-01,((((12:1.376613e+00,(9:7.942415e-01,5:9.396727e-01):6.847467e-01):2.023854e-01,11:1.153933e+00):1.506055e-01,((15:1.167039e+00,(7:1.043634e+00,8:1.092670e+00):1.345857e-01):1.101651e-01,14:1.340036e+00):1.190213e-01):6.685088e-02,6:1.219843e+00):6.862781e-02):6.457081e-01,(46:6.429985e-01,45:1.114418e-01):4.674701e-01):2.379325e-01):6.791452e-02):1.255056e-01):1.365046e-01,(((39:5.717869e-01,38:2.109415e-01):1.276355e-02,37:4.907609e-01):2.313743e-01,(((28:1.231730e-01,35:2.471283e-01):7.519010e-02,((40:1.175742e-01,((26:4.845485e-03,27:1.018197e-02):1.073249e-01,((24:2.058838e-03,32:3.592152e-03):1.310855e-01,19:2.905509e-01):2.683615e-02):1.842337e-03):1.686463e-02,34:1.379562e-01):2.031464e-02):1.362888e-01,(33:1.005891e-01,20:7.845390e-02):4.155433e-01):1.047146e-01):1.204512e-01,1:3.415176e-01);
   tree gen.4457500 = [&U] (((((3:6.439283e-01,(42:3.450953e-01,(((41:3.012949e-02,30:3.316543e-02):5.698652e-02,((43:5.216244e-04,44:4.247560e-03):1.324324e-01,(22:1.821006e-03,(21:4.252798e-03,23:4.080309e-04):6.635406e-03):3.504296e-02):3.811367e-02):1.698819e-01,36:2.910278e-01):1.116759e-02):2.385216e-01):2.691764e-01,(((29:3.939871e-01,25:1.543420e-01):2.488738e-01,2:4.237555e-01):1.526107e-01,4:6.311889e-01):7.636941e-02):6.211871e-02,((6:1.264244e+00,((((16:2.276959e+00,13:1.882524e+00):2.121206e-01,(18:2.310120e+00,17:1.458073e+00):7.809020e-01):3.415804e-01,10:1.226106e+00):2.197088e-01,((11:1.138242e+00,(12:1.490446e+00,(5:9.386455e-01,9:8.680629e-01):7.044711e-01):1.192355e-01):1.083358e-01,((15:1.097582e+00,14:1.342602e+00):9.140650e-02,(8:1.014321e+00,7:1.173049e+00):1.337083e-01):2.435073e-01):7.403542e-02):1.294408e-01):7.166382e-01,(45:1.941109e-01,46:5.107817e-01):6.570797e-01):1.780603e-01):9.023162e-02,31:6.564728e-01):8.331793e-02,((38:2.626282e-01,(39:1.910264e-01,37:5.176737e-02):3.240095e-01):2.797957e-01,((20:6.609769e-02,33:1.506358e-01):3.957114e-01,((35:2.525885e-01,28:1.317283e-01):5.079662e-02,((19:2.936440e-01,(34:1.379830e-01,(32:1.042496e-02,24:2.552898e-03):1.190458e-01):2.006251e-02):2.583986e-02,(40:1.158214e-01,(27:8.598211e-03,26:6.256500e-03):9.813299e-02):1.658792e-02):5.097062e-02):1.147057e-01):8.671354e-02):1.663083e-01,1:3.900098e-01);
   tree gen.4458000 = [&U] (((((3:6.171289e-01,(((23:3.974899e-04,(22:1.745218e-03,21:2.046070e-03):6.613577e-03):3.208928e-02,((41:3.637492e-02,30:3.178513e-02):3.295043e-02,(43:7.822424e-04,44:7.729871e-03):1.012997e-01):3.520065e-02):1.628117e-01,(42:3.307330e-01,36:3.485245e-01):6.398549e-03):2.285946e-01):2.579737e-01,(((29:3.775899e-01,25:2.323600e-01):2.385160e-01,2:4.032617e-01):1.462593e-01,4:6.049197e-01):7.319103e-02):4.923793e-02,((6:1.211628e+00,((((16:2.182195e+00,13:1.804176e+00):2.032924e-01,(18:2.213977e+00,17:1.397390e+00):7.484019e-01):3.273643e-01,10:1.175077e+00):2.142545e-01,((11:1.090870e+00,(12:1.428415e+00,(5:8.995804e-01,9:8.319354e-01):6.751521e-01):1.081185e-01):1.468995e-01,((15:1.051902e+00,(8:9.174606e-01,7:1.124228e+00):1.284445e-01):1.373477e-01,14:1.286725e+00):2.109287e-01):9.370300e-02):1.208367e-01):6.868128e-01,(45:3.036957e-01,46:4.167662e-01):6.297330e-01):1.706497e-01):1.089465e-01,31:6.212405e-01):7.422205e-02,((38:3.589572e-01,(39:4.924207e-02,37:3.184804e-02):3.973460e-01):1.819623e-01,((20:6.156505e-02,33:1.443666e-01):3.792424e-01,((35:2.228892e-01,28:1.262460e-01):6.748143e-02,((34:1.322403e-01,((32:5.536870e-03,24:2.446650e-03):1.140912e-01,19:2.901289e-01):1.956587e-02):1.128913e-02,(40:1.110011e-01,(27:8.240366e-03,26:4.968884e-03):8.754564e-02):1.446000e-02):4.696439e-02):8.478039e-02):8.310464e-02):1.593867e-01,1:3.737781e-01);
   tree gen.4458500 = [&U] ((31:7.115657e-01,(((2:4.006438e-01,(25:2.592011e-01,29:5.203456e-01):1.505900e-01):1.468188e-01,4:5.819601e-01):1.111379e-01,((3:6.958214e-01,((42:2.586967e-01,36:3.910339e-01):4.040381e-02,(((44:7.107916e-03,43:1.981560e-04):1.190086e-01,(41:2.678105e-02,30:4.559873e-02):6.361835e-02):2.807869e-02,((23:7.828226e-04,21:1.221175e-03):7.886616e-04,22:2.067908e-03):2.090424e-02):2.083830e-01):2.302608e-01):2.608557e-01,((((((12:1.378430e+00,(9:7.952898e-01,5:9.409130e-01):6.856505e-01):1.571568e-01,11:1.068648e+00):1.869665e-01,((15:1.168579e+00,(7:1.138818e+00,8:1.094112e+00):1.847669e-01):8.090718e-02,14:1.343473e+00):1.725060e-01):8.098182e-02,(10:1.200018e+00,((17:1.576914e+00,18:2.303868e+00):6.080913e-01,(13:1.844750e+00,16:1.935013e+00):2.801192e-01):3.116607e-01):2.675120e-01):7.475091e-02,6:1.282653e+00):7.536424e-01,(46:8.853335e-01,45:3.510035e-01):4.129008e-01):1.967970e-01):8.053728e-02):1.773763e-01):7.042887e-02,((38:2.293481e-01,(37:1.429128e-01,39:5.392214e-02):4.022628e-01):2.316797e-01,((((28:1.254765e-01,35:2.397075e-01):5.574819e-02,34:1.614523e-01):7.279002e-02,(((24:6.206517e-03,32:6.288289e-03):1.410693e-01,19:2.909344e-01):2.627916e-02,((26:1.995815e-03,27:1.751709e-02):9.290462e-02,40:1.181391e-01):1.938591e-02):3.993166e-02):1.080690e-01,(33:8.650308e-02,20:5.083725e-02):3.449328e-01):1.099637e-01):1.483636e-01,1:3.419684e-01);
   tree gen.4459000 = [&U] ((31:6.994009e-01,(((2:3.937944e-01,(25:2.547698e-01,29:3.779096e-01):2.686478e-01):1.587770e-01,4:5.720109e-01):1.191472e-01,((3:6.839258e-01,((42:2.598031e-01,36:3.843489e-01):1.030586e-02,(((44:5.452998e-03,43:1.238284e-04):1.169741e-01,(41:2.231524e-02,30:4.481918e-02):7.152818e-02):2.759866e-02,((21:2.076963e-03,23:7.214234e-04):1.165094e-03,22:1.345498e-03):1.984040e-02):2.048205e-01):2.263243e-01):2.563961e-01,((((((12:1.416250e+00,(9:7.609291e-01,5:9.248273e-01):6.739287e-01):2.163786e-01,11:1.050378e+00):1.837701e-01,((15:1.148601e+00,(7:1.119349e+00,8:1.075407e+00):1.816081e-01):8.324883e-02,14:1.320505e+00):1.695568e-01):1.087812e-01,(10:1.179503e+00,((17:1.549956e+00,18:2.264481e+00):5.976954e-01,(13:1.844662e+00,16:1.901932e+00):3.342628e-01):3.063326e-01):2.238088e-01):7.347298e-02,6:1.260725e+00):7.407582e-01,(46:8.701979e-01,45:2.645631e-01):4.358349e-01):1.721420e-01):9.930568e-02):1.573270e-01):6.922482e-02,((38:2.254272e-01,(37:2.032316e-02,39:3.868532e-02):4.619278e-01):2.277189e-01,((((28:1.229186e-01,35:2.356095e-01):5.479513e-02,34:1.586921e-01):5.021039e-02,(((24:8.188749e-03,32:6.613332e-03):1.386576e-01,19:2.859606e-01):1.592839e-02,((26:1.710997e-03,27:7.214585e-03):9.377366e-02,40:1.368532e-01):2.679028e-02):3.103279e-02):1.062214e-01,(33:8.502424e-02,20:4.996814e-02):3.390359e-01):1.283007e-01):1.458272e-01,1:3.361221e-01);
   tree gen.4459500 = [&U] ((31:6.775270e-01,(((2:3.949164e-01,(25:1.810984e-01,29:3.789863e-01):2.694132e-01):1.092969e-01,4:5.736406e-01):1.194867e-01,((3:6.858743e-01,(42:2.605433e-01,((((44:5.468534e-03,43:3.713183e-04):1.155872e-01,(41:2.237882e-02,30:4.494687e-02):2.812143e-02):3.576362e-02,(23:7.237048e-03,(22:3.453618e-03,21:4.114601e-03):5.110547e-03):1.981103e-02):1.903555e-01,36:3.854439e-01):2.540107e-02):2.197481e-01):2.571266e-01,((((((12:1.420285e+00,(9:8.185262e-01,5:1.052469e+00):7.607055e-01):1.004734e-01,11:1.053371e+00):1.842937e-01,((15:1.151874e+00,(7:1.102736e+00,8:1.078471e+00):1.335759e-01):8.915355e-02,14:1.324267e+00):1.909508e-01):8.653538e-02,6:1.264317e+00):6.527299e-02,(10:1.182863e+00,((17:1.554372e+00,18:2.270933e+00):5.478204e-01,(13:1.950013e+00,16:2.267895e+00):2.929823e-01):3.072054e-01):2.391852e-01):6.508469e-01,(46:8.726772e-01,45:5.114735e-01):2.495633e-01):1.583099e-01):4.322988e-02):2.175087e-01):9.468611e-02,((38:2.260694e-01,(37:1.105405e-01,39:3.220175e-01):2.764307e-01):3.118632e-01,((((28:1.724653e-01,35:2.279060e-01):5.604029e-02,34:1.591442e-01):4.009477e-02,(((24:2.609846e-03,32:1.468551e-02):1.166855e-01,19:2.867753e-01):3.337226e-02,((26:1.233685e-03,27:7.235140e-03):9.404083e-02,40:1.372431e-01):1.224677e-02):3.507153e-02):6.872920e-02,(33:1.065605e-01,20:5.011051e-02):3.400018e-01):1.302121e-01):1.462426e-01,1:3.370798e-01);
   tree gen.4460000 = [&U] (((((3:6.194136e-01,(((((43:1.635688e-03,44:1.170369e-03):1.317664e-01,(41:8.056655e-03,30:3.032470e-02):2.747752e-02):2.139629e-02,(23:4.829082e-04,(22:6.419489e-03,21:4.536652e-04):4.979955e-04):2.804017e-02):1.527075e-01,36:3.651370e-01):1.480012e-01,42:3.238164e-01):1.471004e-01):2.154209e-01,((((11:1.026615e+00,(12:1.433703e+00,(5:9.029108e-01,9:8.379738e-01):7.286259e-01):1.395570e-01):1.474434e-01,((15:1.120587e+00,(8:1.049404e+00,7:1.128390e+00):1.541393e-01):1.574700e-01,14:1.291489e+00):1.395712e-01):1.012981e-01,((((16:2.046398e+00,13:1.810855e+00):2.262313e-01,(18:2.222173e+00,17:1.402563e+00):7.228477e-01):3.564276e-01,10:1.195857e+00):2.041136e-01,6:1.216113e+00):8.669928e-02):7.246818e-01,(45:2.876713e-01,46:7.081221e-01):5.093272e-01):9.462328e-02):5.175576e-02,(((29:4.815216e-01,25:2.768431e-01):2.473268e-01,2:3.763366e-01):1.588382e-01,4:5.544983e-01):8.385480e-02):1.398036e-01,31:6.235404e-01):1.433528e-01,((38:2.505897e-01,(39:2.605410e-01,37:3.390010e-02):3.817581e-01):1.999009e-01,((20:5.053999e-02,33:1.152228e-01):3.806464e-01,((35:2.426977e-01,28:1.328422e-01):6.836157e-02,((34:1.048851e-01,((32:1.890972e-03,24:1.416301e-03):1.265807e-01,19:2.952094e-01):2.883083e-04):4.412595e-02,(40:1.205580e-01,(27:9.794136e-03,26:6.333731e-04):9.663650e-02):4.128257e-03):5.736359e-02):1.323868e-01):6.962435e-02):1.385355e-01,1:4.066660e-01);
   tree gen.4460500 = [&U] ((((((((32:1.167774e-02,24:4.948917e-03):1.303985e-01,19:2.792386e-01):1.851870e-02,(40:1.307061e-01,(26:3.516796e-03,27:8.787591e-03):7.497952e-02):2.930131e-02):1.210504e-02,34:1.458035e-01):6.025552e-02,(35:2.521932e-01,28:1.403123e-01):5.360976e-02):1.101494e-01,(20:8.117968e-02,33:1.405858e-01):4.012000e-01):9.605123e-02,(38:2.846604e-01,(39:2.243740e-01,37:2.088153e-01):2.232871e-01):2.893759e-01):1.014121e-01,(31:7.276010e-01,((4:5.553296e-01,((46:1.128944e+00,(6:1.230095e+00,((((12:1.248440e+00,(9:8.247225e-01,5:8.745458e-01):6.964499e-01):2.276735e-01,11:1.169504e+00):7.762517e-02,(((16:1.944973e+00,13:2.062184e+00):2.733732e-01,(18:2.248101e+00,17:1.522741e+00):8.294691e-01):2.499381e-01,10:1.272745e+00):2.424368e-01):3.226544e-02,((15:1.121959e+00,(7:1.108894e+00,8:9.604802e-01):2.198083e-01):1.137575e-01,14:1.348686e+00):2.114479e-01):6.206942e-02):5.300244e-01):2.812309e-01,(2:4.073733e-01,(25:2.651168e-01,29:3.552950e-01):2.079505e-01):8.077218e-02):6.595988e-02):1.035294e-01,((((((43:6.002539e-05,44:2.799046e-03):1.646195e-01,(41:2.379935e-02,30:5.338590e-02):4.111947e-02):4.396177e-02,((23:1.919326e-03,22:6.325403e-03):4.418123e-04,21:9.274214e-04):1.271163e-02):1.182060e-01,(36:2.927727e-01,42:2.015189e-01):6.120332e-02):2.917935e-01,3:6.395397e-01):1.984941e-01,45:8.395446e-01):1.154272e-01):1.381540e-01):9.965343e-02,1:4.177452e-01);
   tree gen.4461000 = [&U] (((((3:7.204430e-01,(((((43:8.000377e-04,44:4.294248e-03):1.335220e-01,(41:8.163999e-03,30:7.393353e-02):2.784362e-02):2.755698e-02,(23:1.405389e-03,(22:6.340590e-04,21:1.765738e-03):3.414710e-05):3.730785e-02):1.547421e-01,36:3.940668e-01):1.006031e-01,42:3.281308e-01):1.723418e-01):2.413490e-01,(((((11:1.040293e+00,(12:1.369394e+00,(5:9.109137e-01,9:8.491386e-01):6.949041e-01):2.312962e-01):9.476340e-02,((15:1.164225e+00,(8:1.063385e+00,7:1.143425e+00):1.820406e-01):8.882070e-02,14:1.395079e+00):1.414308e-01):1.195489e-01,6:1.232317e+00):1.127350e-01,(((16:2.073664e+00,13:1.834983e+00):2.949037e-01,(18:2.251780e+00,17:1.585009e+00):7.324787e-01):2.244370e-01,10:1.249935e+00):2.021416e-01):7.260455e-01,(45:2.657959e-01,46:7.175569e-01):4.714507e-01):1.197495e-01):1.008446e-01,(((29:4.175626e-01,25:2.883457e-01):1.644344e-01,2:3.813508e-01):1.731742e-01,4:5.997976e-01):1.328158e-01):1.186957e-01,31:6.318483e-01):1.050160e-01,((38:3.221477e-01,(39:2.640124e-01,37:4.906208e-02):4.096274e-01):1.805959e-01,((20:9.486870e-02,33:1.167580e-01):3.857180e-01,((35:2.459313e-01,28:1.439412e-01):6.157191e-02,((((32:2.399586e-03,24:5.639364e-03):1.259917e-01,(34:1.062825e-01,19:2.991426e-01):6.836340e-04):2.850301e-02,40:1.221643e-01):3.121934e-04,(27:1.099114e-02,26:1.803057e-03):9.792405e-02):4.866800e-02):7.956813e-02):9.471644e-02):1.389291e-01,1:4.120843e-01);
   tree gen.4461500 = [&U] ((31:7.189369e-01,((((((((12:1.452357e+00,(9:8.714505e-01,5:8.949770e-01):6.803607e-01):1.804300e-01,11:1.067466e+00):1.612634e-01,((15:1.177884e+00,(7:1.080722e+00,8:1.102824e+00):1.305777e-01):1.408307e-01,14:1.354170e+00):1.577984e-01):1.072029e-01,6:1.292866e+00):3.411043e-02,(10:1.209573e+00,((13:1.979779e+00,16:2.322957e+00):1.757093e-01,(17:1.589471e+00,18:2.347353e+00):5.522805e-01):2.122107e-01):2.526406e-01):6.655436e-01,(46:6.320709e-01,45:2.480500e-02):8.093074e-01):1.439175e-01,(3:6.493748e-01,(42:2.664266e-01,(36:3.170462e-01,(((44:4.346907e-03,43:2.290726e-04):1.429553e-01,(41:1.102867e-02,30:2.774120e-02):4.741360e-02):2.646640e-02,((22:3.910438e-03,23:1.164929e-03):4.186622e-03,21:3.471790e-03):3.527949e-02):1.512633e-01):6.055461e-03):2.456158e-01):2.655205e-01):9.698792e-02,((2:4.038339e-01,(25:3.059831e-01,29:3.890011e-01):2.434647e-01):1.271046e-01,4:5.865940e-01):1.267324e-01):1.319144e-01):1.009981e-01,((38:3.816536e-01,(37:3.246359e-01,39:5.291391e-01):1.331634e-01):1.196489e-01,((((28:1.152060e-01,35:2.472352e-01):6.131245e-02,34:1.846774e-01):4.697580e-02,(((26:2.244133e-03,27:8.162673e-03):1.131056e-01,40:1.433150e-01):1.075152e-02,((24:4.028728e-03,32:7.114811e-03):1.617455e-01,19:2.539248e-01):2.198171e-02):5.429210e-02):7.604622e-02,(33:1.007956e-01,20:8.251287e-02):4.242449e-01):6.601093e-02):1.720056e-01,1:3.852919e-01);
   tree gen.4462000 = [&U] ((31:7.008570e-01,((((((((12:1.415833e+00,(9:8.495352e-01,5:8.724700e-01):6.632510e-01):1.758926e-01,11:1.040622e+00):1.572079e-01,((15:1.148263e+00,(7:1.211519e+00,8:1.136414e+00):1.482426e-01):8.808189e-02,14:1.320115e+00):1.538301e-01):1.045069e-01,(10:1.179155e+00,((13:1.870488e+00,16:2.264539e+00):2.306946e-01,(17:1.549499e+00,18:2.358812e+00):6.502728e-01):3.706189e-01):2.843415e-01):1.376521e-01,6:1.260353e+00):6.297973e-01,(46:6.442686e-01,45:3.221407e-02):7.889549e-01):1.521035e-01,(3:6.330443e-01,((((44:3.026856e-03,43:2.139899e-04):1.393603e-01,(41:1.305242e-02,30:4.776743e-02):4.622124e-02):2.246198e-02,(22:9.075428e-04,(21:1.643526e-03,23:1.614179e-03):4.101268e-03):3.595564e-02):1.474594e-01,(42:2.062014e-01,36:3.090731e-01):1.608925e-02):2.293419e-01):2.359587e-01):9.158982e-02,((2:3.936783e-01,(25:2.982882e-01,29:3.806039e-01):2.045880e-01):1.661567e-01,4:5.718422e-01):1.235454e-01):1.816142e-01):6.648001e-02,((38:3.817138e-01,(37:3.117089e-01,39:5.158322e-01):8.545856e-02):1.166400e-01,((((28:1.123088e-01,35:2.410177e-01):5.439350e-02,34:1.800331e-01):2.200494e-02,(((26:1.294666e-03,27:9.455410e-03):8.484469e-02,40:1.190683e-01):9.158041e-03,((24:6.056035e-03,32:1.130867e-02):1.576779e-01,19:2.647179e-01):1.882991e-02):6.011871e-02):8.481122e-02,(33:9.826077e-02,20:8.631906e-02):4.135759e-01):1.096343e-01):1.676800e-01,1:3.756025e-01);
   tree gen.4462500 = [&U] (((((3:6.953973e-01,(((((43:8.229991e-04,44:4.758975e-03):1.138056e-01,(41:3.226750e-02,30:7.136328e-02):3.130673e-02):8.388610e-03,(21:1.623877e-03,(22:8.126430e-04,23:8.386717e-03):1.490670e-03):2.516281e-02):1.510439e-01,36:2.990035e-01):1.272250e-01,42:3.167236e-01):1.638212e-01):2.148717e-01,((((11:1.004128e+00,(12:1.246249e+00,(5:8.792465e-01,9:8.878150e-01):6.707463e-01):1.841496e-01):1.382227e-01,((15:1.123752e+00,(8:1.026418e+00,7:1.119436e+00):1.559973e-01):8.800034e-02,14:1.316389e+00):1.667586e-01):1.410481e-01,(6:1.097175e+00,(((16:2.001575e+00,13:1.771191e+00):1.857594e-01,(18:2.173499e+00,17:1.529907e+00):7.190233e-01):2.387434e-01,10:1.206482e+00):1.827465e-01):3.984330e-02):6.147274e-01,(45:5.308665e-03,46:5.244805e-01):7.045170e-01):1.729368e-01):8.751380e-02,(((29:3.082982e-01,25:1.605081e-01):1.865850e-01,2:3.680935e-01):1.800708e-01,4:5.789461e-01):9.054113e-02):1.262749e-01,31:6.098825e-01):1.189316e-01,((38:2.312529e-01,(39:1.815288e-01,37:7.305073e-02):3.707410e-01):1.928091e-01,((20:9.157066e-02,33:1.367850e-01):3.723088e-01,((35:2.373817e-01,28:1.239925e-01):5.770217e-02,(19:2.817879e-01,((34:1.006658e-01,(40:9.913944e-02,(27:7.697608e-03,26:3.484458e-03):5.647013e-02):4.184033e-02):1.409248e-03,(32:1.067251e-02,24:6.921834e-03):1.483874e-01):3.133976e-02):5.876820e-02):1.039869e-01):8.542332e-02):1.640477e-01,1:3.333915e-01);
   tree gen.4463000 = [&U] (((((3:7.102360e-01,(((((43:1.535559e-03,44:3.068100e-03):1.368204e-01,(41:1.514771e-02,30:7.288607e-02):3.197477e-02):8.567611e-03,(21:1.658528e-03,(22:1.839021e-03,23:6.368272e-03):2.703648e-03):6.016048e-02):1.542669e-01,36:3.053838e-01):1.256119e-01,42:3.358334e-01):1.398111e-01):2.194568e-01,((6:1.120587e+00,((((16:2.204271e+00,13:1.808985e+00):2.119498e-01,(18:2.219878e+00,17:1.562553e+00):6.691267e-01):2.293650e-01,10:1.308014e+00):1.866460e-01,((11:1.025554e+00,(12:1.272842e+00,(5:8.980083e-01,9:9.067596e-01):6.850590e-01):2.136229e-01):1.411722e-01,((15:1.147731e+00,(8:1.048320e+00,7:1.143323e+00):1.593260e-01):8.987814e-02,14:1.131807e+00):1.703169e-01):1.041868e-01):1.201103e-01):6.278447e-01,(45:1.476256e-02,46:3.884551e-01):7.195503e-01):1.766270e-01):8.938122e-02,(((29:3.555865e-01,25:1.639331e-01):1.714602e-01,2:3.759480e-01):1.839132e-01,4:5.913000e-01):9.247314e-02):1.289694e-01,31:6.228965e-01):1.214694e-01,((38:1.973822e-01,(39:1.970889e-01,37:4.377584e-02):3.158893e-01):2.713913e-01,((20:6.863421e-02,33:1.397038e-01):3.802534e-01,((35:2.424471e-01,28:1.266384e-01):5.893345e-02,(19:2.878008e-01,(34:1.020622e-01,((32:6.702477e-03,24:7.069536e-03):1.515538e-01,(40:1.012549e-01,(27:7.861864e-03,26:1.540788e-03):9.100992e-02):4.273314e-02):4.696536e-03):1.521113e-02):7.488070e-02):1.062058e-01):1.420911e-01):7.685456e-02,1:4.077618e-01);
   tree gen.4463500 = [&U] ((((((40:1.351749e-01,(26:4.297306e-03,27:1.207790e-02):7.724775e-02):4.679397e-02,((34:7.291030e-02,(32:7.082819e-03,24:5.322131e-03):5.976403e-02):4.981366e-02,19:2.674410e-01):2.252081e-02):6.560875e-02,(35:2.190585e-01,28:1.445145e-01):5.693923e-02):1.015966e-01,(20:6.154717e-02,33:9.015169e-02):3.889673e-01):8.555046e-02,(38:2.687421e-01,(39:3.317985e-01,37:2.405096e-01):1.484289e-01):2.404005e-01):1.241058e-01,(31:6.406133e-01,((((2:4.025856e-01,(25:3.353789e-01,29:3.148945e-01):2.963272e-01):1.570286e-01,4:5.469708e-01):7.590939e-02,(46:1.145641e+00,((6:1.168265e+00,(((12:1.287395e+00,(9:9.008353e-01,5:8.305871e-01):6.614431e-01):1.909639e-01,11:1.110719e+00):1.245337e-01,(14:1.256146e+00,((7:1.115660e+00,8:1.028308e+00):1.644748e-01,15:1.065564e+00):7.408797e-02):2.189768e-01):9.542741e-02):3.422190e-02,(((16:2.022314e+00,13:1.958529e+00):2.100794e-01,(18:2.205867e+00,17:1.369364e+00):7.356657e-01):3.096559e-01,10:1.188904e+00):2.143258e-01):4.464428e-01):3.733479e-01):5.874726e-02,((((36:3.824742e-01,(((43:1.750472e-04,44:1.879392e-03):1.539035e-01,(21:1.742639e-04,(22:6.487302e-04,23:2.822545e-04):3.064359e-04):3.167114e-02):8.418901e-03,(41:2.732773e-02,30:5.797373e-02):7.349039e-02):2.118573e-01):3.956657e-02,42:3.260874e-01):1.464082e-01,3:5.607877e-01):2.171063e-01,45:7.973452e-01):5.418037e-02):1.368861e-01):1.298977e-01,1:3.922510e-01);
   tree gen.4464000 = [&U] ((((((40:1.415372e-01,(26:4.499567e-03,27:6.168731e-03):7.398958e-02):4.800632e-02,((34:9.179931e-02,(32:7.416186e-03,24:1.118664e-02):6.257695e-02):5.215825e-02,19:2.800286e-01):2.358080e-02):6.869676e-02,(35:2.277304e-01,28:1.513164e-01):5.961919e-02):1.393629e-01,(20:8.018184e-02,33:1.108245e-01):4.072748e-01):1.051799e-01,(38:3.526690e-01,(39:3.474152e-01,37:2.728250e-01):1.554150e-01):1.696061e-01):1.004429e-01,(31:6.707651e-01,((((2:4.215341e-01,(25:2.101498e-01,29:3.297156e-01):3.102744e-01):1.644195e-01,4:6.070093e-01):7.625056e-02,(46:1.199563e+00,((6:1.223252e+00,(((16:2.117498e+00,13:2.050711e+00):1.603529e-01,(18:2.309691e+00,17:1.433815e+00):7.702913e-01):3.242305e-01,10:1.303789e+00):2.244135e-01):5.261084e-02,(((12:1.348254e+00,(9:9.432350e-01,5:8.696804e-01):6.925752e-01):1.999520e-01,11:1.091205e+00):1.779543e-01,(14:1.315269e+00,((7:1.168171e+00,8:1.076707e+00):1.722161e-01,15:1.136996e+00):9.036913e-02):1.823370e-01):8.254315e-02):5.949222e-01):2.908748e-01):6.548161e-02,((((36:4.004761e-01,(((43:3.471398e-04,44:3.908667e-03):1.680210e-01,(41:2.290275e-02,30:2.965237e-02):6.237481e-02):2.684618e-02,((21:2.017056e-04,22:6.827799e-04):7.496148e-04,23:1.096736e-03):3.329146e-02):1.668776e-01):4.142885e-02,42:4.583737e-01):1.532992e-01,3:5.871824e-01):2.273248e-01,45:8.348738e-01):9.205829e-02):1.031117e-01):1.419185e-01,1:4.107131e-01);
   tree gen.4464500 = [&U] (((((3:7.130609e-01,((36:2.995383e-01,42:2.723999e-01):4.320178e-02,((41:2.924633e-02,30:4.398819e-02):7.961767e-02,(((22:7.539825e-04,23:5.421868e-03):4.395490e-03,21:1.892218e-03):3.317277e-02,(43:2.408180e-03,44:2.777456e-03):1.626866e-01):1.043110e-02):1.707637e-01):2.316400e-01):1.943511e-01,((6:1.099137e+00,((((16:2.043011e+00,13:1.774359e+00):2.078927e-01,(18:2.269085e+00,17:1.494842e+00):6.675016e-01):3.639759e-01,10:1.282976e+00):1.812413e-01,((11:1.005924e+00,(12:1.248477e+00,(5:9.522366e-01,9:8.894028e-01):5.917528e-01):1.477637e-01):1.826422e-01,((15:1.075370e+00,(8:9.842476e-01,7:1.072479e+00):2.074046e-01):7.522318e-02,14:1.228550e+00):1.845115e-01):7.409331e-02):1.129298e-01):6.601134e-01,(45:9.334959e-02,46:2.581962e-01):5.910086e-01):1.500741e-01):8.767032e-02,(((29:4.208687e-01,25:1.607951e-01):2.257226e-01,2:3.055462e-01):2.133822e-01,4:5.799815e-01):9.982511e-02):1.265007e-01,31:6.954765e-01):1.121122e-01,((38:2.400559e-01,(39:3.843974e-02,37:2.865505e-02):4.434257e-01):2.336081e-01,((20:6.732044e-02,33:1.083721e-01):3.632870e-01,((35:2.306344e-01,28:1.242143e-01):5.045662e-02,((34:1.239612e-01,(19:2.822919e-01,(32:9.614616e-03,24:1.006056e-02):1.406045e-01):1.021406e-02):1.175692e-02,(40:1.067061e-01,(27:1.091998e-02,26:3.286461e-03):8.868184e-02):2.864273e-02):3.629685e-02):1.009570e-01):1.033341e-01):1.140867e-01,1:3.840993e-01);
   tree gen.4465000 = [&U] ((31:7.323507e-01,(((((6:1.118623e+00,(10:1.123982e+00,((13:1.643141e+00,16:2.118557e+00):2.142098e-01,(17:1.476998e+00,18:2.248443e+00):6.701416e-01):3.468691e-01):2.595832e-01):6.187159e-02,(((12:1.295400e+00,(9:8.135858e-01,5:8.806964e-01):6.186285e-01):2.035673e-01,11:9.919309e-01):1.396594e-01,((15:1.044337e+00,(7:1.234061e+00,8:1.049379e+00):1.089560e-01):1.068512e-01,14:1.253028e+00):1.918153e-01):7.013124e-02):7.324725e-01,(46:8.274913e-01,45:4.015591e-01):3.627745e-01):1.132392e-01,(3:6.616538e-01,((36:1.669622e-01,42:1.095945e-01):2.187275e-01,(((23:4.693954e-03,21:2.096837e-03):3.035953e-03,22:1.151973e-03):3.191493e-02,((44:3.224572e-03,43:3.448231e-03):1.482688e-01,(41:3.342559e-02,30:4.618761e-02):4.716530e-02):2.694810e-02):1.211576e-01):2.932063e-01):2.184569e-01):7.725859e-02,((2:4.299338e-01,(25:2.027160e-01,29:3.833905e-01):1.824978e-01):1.226289e-01,4:5.583809e-01):9.433670e-02):1.445195e-01):6.907071e-02,((37:5.787478e-01,(38:1.885957e-01,39:4.186773e-01):1.752569e-01):1.071300e-01,(((34:1.722769e-01,((19:2.621165e-01,(24:7.571569e-03,32:7.101940e-03):1.183986e-01):7.773626e-03,((26:4.450902e-03,27:6.953731e-03):8.675448e-02,40:1.463606e-01):4.335861e-02):3.987347e-02):1.734331e-02,(28:1.412413e-01,35:2.350042e-01):2.944909e-02):6.858137e-02,(33:1.140614e-01,20:7.774700e-02):4.152298e-01):1.252721e-01):1.500741e-01,1:3.630515e-01);
   tree gen.4465500 = [&U] ((((((40:1.471047e-01,(26:3.576532e-03,27:1.219557e-02):5.575351e-02):3.075612e-02,((34:3.609928e-02,(32:7.765019e-03,24:2.404426e-03):8.743380e-02):7.203412e-02,19:2.712838e-01):1.532228e-02):3.716811e-02,(35:2.325568e-01,28:1.465910e-01):8.346529e-02):1.001685e-01,(20:4.661512e-02,33:1.073636e-01):4.467122e-01):1.109787e-01,(38:2.082597e-01,(39:3.587892e-01,37:2.673676e-01):2.071978e-01):3.182223e-01):1.348511e-01,(31:6.508184e-01,((4:5.880533e-01,((2:4.243924e-01,(25:2.151480e-01,29:3.658531e-01):2.417739e-01):1.152572e-01,(46:1.360713e+00,(((((16:2.051372e+00,13:1.986670e+00):2.490291e-01,(18:2.237563e+00,17:1.483614e+00):7.960930e-01):2.536819e-01,10:1.263074e+00):1.999707e-01,(((12:1.306150e+00,(9:8.826770e-01,5:9.133394e-01):6.392457e-01):2.028149e-01,11:1.057128e+00):1.469307e-01,(14:1.274195e+00,((7:1.131691e+00,8:9.413460e-01):1.760670e-01,15:1.101490e+00):1.323607e-01):1.739988e-01):6.953389e-02):7.675114e-02,6:1.185052e+00):5.278483e-01):2.849031e-01):1.081745e-01):1.218525e-01,((((36:3.347403e-01,(((41:4.423115e-02,30:5.305813e-02):4.722895e-02,(43:1.556689e-03,44:3.154019e-03):1.627740e-01):3.636181e-03,((22:4.313093e-03,23:2.332379e-03):5.855689e-04,21:2.000750e-04):2.903506e-02):1.341799e-01):1.317372e-01,42:3.152212e-01):1.511540e-01,3:5.505242e-01):1.909954e-01,45:6.762659e-01):9.213932e-02):1.232109e-01):1.402024e-01,1:3.978871e-01);
   tree gen.4466000 = [&U] ((31:6.149570e-01,((((6:1.149690e+00,((((12:1.331377e+00,(9:8.361814e-01,5:1.021408e+00):6.358096e-01):2.092210e-01,11:1.019480e+00):1.613549e-01,((15:1.073341e+00,(7:9.755177e-01,8:1.078523e+00):1.207284e-01):1.098188e-01,14:1.287828e+00):1.864164e-01):1.015286e-01,(10:1.155198e+00,((13:1.688775e+00,16:2.177395e+00):2.869164e-01,(17:1.518018e+00,18:2.310889e+00):8.335670e-01):3.483378e-01):1.938799e-01):6.136747e-02):7.528153e-01,(46:8.504731e-01,45:4.127115e-01):2.375345e-01):1.626614e-01,(3:6.800298e-01,((36:1.732140e-01,42:1.645576e-01):1.311728e-01,((41:4.975255e-02,30:5.454299e-02):4.633159e-02,((44:3.104345e-03,43:1.711257e-03):1.175758e-01,((21:2.972786e-04,22:3.432092e-03):6.395482e-04,23:3.022460e-04):3.556908e-02):1.259433e-02):9.864136e-02):3.013495e-01):2.092527e-01):5.619194e-02,((2:4.418743e-01,(25:2.897150e-01,29:3.637877e-01):1.857633e-01):1.429968e-01,4:5.738887e-01):1.061674e-01):1.415948e-01):9.596968e-02,((37:3.042470e-01,(38:1.526889e-01,39:3.766687e-01):2.179087e-02):2.727810e-01,((((19:2.359377e-01,(24:4.485070e-03,32:1.296613e-02):1.273154e-01):1.813858e-02,((26:1.595259e-03,27:1.191378e-02):8.685773e-02,40:1.288485e-01):2.914384e-02):7.738231e-02,((28:1.327702e-01,35:2.415310e-01):5.097353e-02,34:1.770615e-01):4.917520e-02):6.767069e-02,(33:1.172292e-01,20:7.990625e-02):4.163580e-01):1.030919e-01):1.815716e-01,1:3.731345e-01);
   tree gen.4466500 = [&U] ((31:6.019562e-01,(((((((12:1.303230e+00,(9:8.185036e-01,5:9.998145e-01):6.223679e-01):2.115012e-01,11:9.979268e-01):1.529478e-01,((15:1.050650e+00,(7:9.548942e-01,8:9.540471e-01):1.181761e-01):1.074971e-01,14:1.260602e+00):1.824753e-01):9.938213e-02,((10:1.094456e+00,((13:1.705842e+00,16:2.131363e+00):2.272138e-01,(17:1.485925e+00,18:2.262034e+00):8.159445e-01):2.533234e-01):1.897811e-01,6:1.125385e+00):9.048011e-02):7.369000e-01,(46:8.324932e-01,45:3.527256e-01):3.364849e-01):1.592226e-01,(3:6.656533e-01,(((44:4.714317e-03,43:2.742850e-03):1.569783e-01,((22:3.922078e-03,(21:4.078215e-06,23:3.292059e-03):7.940739e-04):5.152550e-02,(41:1.992128e-02,30:4.595593e-02):8.704940e-02):2.518961e-02):9.655598e-02,(36:3.065982e-01,42:1.610786e-01):1.768105e-02):3.181432e-01):2.086752e-01):1.011198e-01,((2:4.325326e-01,(25:2.482011e-01,29:3.366957e-01):1.877021e-01):1.416395e-01,4:5.617561e-01):8.954162e-02):1.668833e-01):8.867423e-02,((37:3.087860e-01,(38:1.494608e-01,39:3.920756e-01):6.911440e-02):2.298500e-01,((((19:2.650802e-01,(24:6.739579e-03,32:6.435932e-03):1.281021e-01):1.943770e-02,((26:1.561534e-03,27:1.185387e-02):8.502147e-02,40:1.261245e-01):1.606880e-02):6.222027e-02,((28:1.299633e-01,35:2.364247e-01):4.989589e-02,34:1.717395e-01):6.382888e-02):9.000045e-02,(33:1.147508e-01,20:5.901924e-02):4.075557e-01):8.117514e-02):1.777330e-01,1:3.652460e-01);
   tree gen.4467000 = [&U] (((((3:5.646893e-01,((((43:2.203446e-04,44:3.454561e-03):1.251033e-01,(41:5.787313e-02,30:4.505648e-02):4.287109e-02):5.984543e-03,((23:7.728177e-04,22:3.412888e-04):2.173472e-03,21:9.180137e-04):4.074731e-02):1.423391e-01,(36:2.639566e-01,42:2.734779e-01):3.169961e-02):2.857646e-01):1.893323e-01,(((((16:2.069690e+00,13:1.941484e+00):2.206195e-01,(18:2.298716e+00,17:1.645708e+00):6.318007e-01):2.607316e-01,10:1.299730e+00):1.206652e-01,(6:1.156441e+00,((11:1.019060e+00,(12:1.264781e+00,(5:1.019476e+00,9:7.459870e-01):6.066219e-01):1.744797e-01):1.850273e-01,((15:1.089412e+00,(8:9.971006e-01,7:1.086485e+00):1.364575e-01):4.659432e-02,14:1.231253e+00):1.781284e-01):9.880553e-02):5.636207e-02):6.636176e-01,(45:1.562553e-01,46:2.945863e-01):7.928201e-01):1.852215e-01):9.163900e-02,(((29:3.835744e-01,25:2.584748e-01):1.559963e-01,2:3.248498e-01):2.226136e-01,4:5.634543e-01):1.056766e-01):1.431071e-01,31:6.691569e-01):1.126485e-01,((38:2.638885e-01,(39:1.328180e-01,37:3.664242e-02):3.808137e-01):1.965383e-01,((20:7.244145e-02,33:1.358415e-01):3.808164e-01,((((19:2.344355e-01,(32:7.102784e-03,24:1.873253e-03):1.310953e-01):3.775949e-02,(40:9.222162e-02,(27:1.112127e-02,26:3.123712e-03):8.983991e-02):1.227926e-02):6.125427e-02,(35:2.254068e-01,28:1.257607e-01):7.879491e-02):2.056166e-02,34:1.476105e-01):9.964202e-02):9.639409e-02):1.267308e-01,1:4.088294e-01);
   tree gen.4467500 = [&U] ((31:6.747229e-01,(((((6:1.128449e+00,(((12:1.441583e+00,(9:8.207324e-01,5:1.002537e+00):6.240626e-01):1.593404e-01,11:1.000644e+00):1.262466e-01,((15:1.053511e+00,(7:1.158492e+00,8:9.566451e-01):1.184979e-01):9.872716e-02,14:1.333081e+00):1.471428e-01):7.430916e-02):8.365050e-02,(10:1.097436e+00,((13:1.710487e+00,16:2.137167e+00):3.168095e-01,(17:1.489972e+00,18:2.268194e+00):7.375905e-01):2.172899e-01):2.790990e-01):7.240616e-01,(46:1.004039e+00,45:5.044853e-01):3.384245e-01):1.452954e-01,(3:6.674659e-01,((42:2.492128e-01,36:3.199164e-01):4.977386e-02,((44:1.687760e-03,43:2.641673e-03):1.714586e-01,((41:3.080326e-02,30:3.772984e-02):9.428276e-02,((21:4.378065e-04,23:1.631684e-03):1.991330e-03,22:2.866447e-03):4.254230e-02):4.769975e-03):8.659038e-02):2.895596e-01):1.589762e-01):9.212373e-02,((2:4.337104e-01,(25:2.488770e-01,29:4.140686e-01):1.882133e-01):1.420151e-01,4:5.632858e-01):8.940179e-02):1.673378e-01):1.251694e-01,((37:3.867681e-01,(38:1.498678e-01,39:2.517878e-01):9.129990e-02):2.935685e-01,((((19:2.658020e-01,(24:8.600722e-03,32:8.744160e-03):1.284509e-01):2.703223e-02,((26:8.266198e-04,27:8.972462e-03):8.527210e-02,40:1.264680e-01):1.611256e-02):6.238970e-02,((28:1.303172e-01,35:2.370685e-01):6.479114e-02,34:1.862501e-01):2.546530e-02):9.024552e-02,(33:9.106055e-02,20:5.752143e-02):4.086655e-01):8.426226e-02):1.493065e-01,1:4.003903e-01);
   tree gen.4468000 = [&U] (((((3:5.692799e-01,(36:2.661025e-01,((((21:1.124616e-03,(23:1.438193e-03,22:2.283649e-04):1.937272e-03):4.978979e-02,(41:2.231958e-02,30:4.292432e-02):6.307675e-02):2.146145e-02,(43:7.152242e-04,44:3.482645e-03):1.317625e-01):9.724551e-02,42:3.105977e-01):6.918861e-02):2.320692e-01):2.470719e-01,((6:1.165842e+00,(((11:1.027344e+00,(12:1.275063e+00,(5:1.027764e+00,9:7.520515e-01):6.716688e-01):1.758982e-01):1.865315e-01,((15:1.098269e+00,(8:1.005206e+00,7:1.095317e+00):1.375668e-01):8.288663e-02,14:1.241262e+00):1.495618e-01):6.322203e-02,(((16:2.086516e+00,13:1.957268e+00):2.662410e-01,(18:2.317404e+00,17:1.616738e+00):6.199652e-01):1.920076e-01,10:1.237253e+00):2.651151e-01):9.179273e-02):6.690125e-01,(45:3.241581e-01,46:8.538489e-01):3.548165e-01):1.246674e-01):8.610223e-02,(((29:3.651523e-01,25:2.585043e-01):1.611962e-01,2:4.267166e-01):1.888392e-01,4:5.680349e-01):1.065357e-01):1.285446e-01,31:6.745969e-01):1.135643e-01,((38:2.660338e-01,(39:1.137509e-02,37:3.832925e-02):4.342587e-01):2.253385e-01,((20:7.303037e-02,33:1.369458e-01):3.839123e-01,((34:1.307995e-01,(35:2.473459e-01,28:1.267830e-01):3.433693e-02):6.012730e-02,((19:2.344391e-01,(32:7.608662e-03,24:5.395885e-03):1.321610e-01):9.535468e-03,(40:9.297134e-02,(27:1.121168e-02,26:7.941535e-03):1.153782e-01):1.585672e-02):5.116167e-02):1.004521e-01):9.717772e-02):1.300313e-01,1:4.066326e-01);
   tree gen.4468500 = [&U] (((((3:5.744506e-01,(36:2.685194e-01,((((21:3.374400e-03,22:3.709885e-04):5.984805e-04,23:5.022428e-04):3.066388e-02,((43:1.204777e-03,44:3.048436e-03):1.592757e-01,(41:1.564076e-02,30:4.362228e-02):3.427769e-02):2.389085e-02):9.812877e-02,42:3.267529e-01):5.913162e-02):2.200597e-01):2.493160e-01,((6:1.176431e+00,(((11:1.036675e+00,(12:1.286644e+00,(5:1.040573e+00,9:7.588822e-01):6.777695e-01):1.774958e-01):1.589366e-01,((15:1.108244e+00,(8:1.014337e+00,7:1.105266e+00):1.388163e-01):1.216371e-01,14:1.252536e+00):2.038879e-01):1.284382e-01,(((16:2.105467e+00,13:1.975045e+00):2.686592e-01,(18:2.338452e+00,17:1.631422e+00):6.255962e-01):2.487135e-01,10:1.151859e+00):2.423381e-01):6.686272e-02):6.750890e-01,(45:3.271024e-01,46:8.616042e-01):3.580392e-01):1.493897e-01):9.026379e-02,(((29:3.684689e-01,25:2.608522e-01):2.949673e-01,2:4.122381e-01):1.353255e-01,4:5.731942e-01):1.075034e-01):1.924679e-01,31:6.807240e-01):7.631511e-02,((38:2.684501e-01,(39:1.245193e-01,37:1.171319e-01):3.083702e-01):2.273852e-01,((20:7.369368e-02,33:1.318212e-01):3.873993e-01,((34:1.319875e-01,(35:2.495925e-01,28:1.323218e-01):5.056114e-02):6.067342e-02,((19:3.316498e-01,(32:8.093792e-03,24:5.444895e-03):1.333614e-01):2.618744e-02,(40:9.381578e-02,(27:2.079901e-02,26:3.124972e-03):1.164261e-01):3.949526e-02):4.799295e-02):1.098640e-01):7.129295e-02):1.312124e-01,1:4.148715e-01);
   tree gen.4469000 = [&U] (((((3:5.577747e-01,(42:3.172676e-01,(36:2.607245e-01,(((22:1.188816e-03,21:5.586997e-03):2.672972e-03,23:3.359510e-04):2.709993e-02,((43:1.235835e-03,44:4.972990e-03):1.546521e-01,(41:2.442004e-02,30:4.342670e-02):6.047812e-02):2.587548e-02):9.798543e-02):1.303795e-01):2.089513e-01):2.534041e-01,(((((11:1.006581e+00,(12:1.444348e+00,(5:1.010366e+00,9:7.584147e-01):6.580943e-01):1.804533e-01):1.543228e-01,((15:1.076073e+00,(8:9.848912e-01,7:1.084902e+00):1.347866e-01):8.967570e-02,14:1.216176e+00):1.327884e-01):1.247097e-01,(((16:2.044347e+00,13:1.831414e+00):3.158051e-01,(18:2.243998e+00,17:1.448857e+00):6.074356e-01):3.650060e-01,10:1.118421e+00):2.353032e-01):9.094786e-02,6:1.142281e+00):6.603863e-01,(45:3.176069e-01,46:9.548325e-01):3.476456e-01):1.450530e-01):5.296152e-02,(((29:4.114407e-01,25:2.089223e-01):2.864046e-01,2:4.002711e-01):1.457939e-01,4:5.754188e-01):8.378459e-02):2.009638e-01,31:6.609632e-01):7.409974e-02,((38:2.606572e-01,(39:1.073829e-01,37:6.373960e-02):2.994185e-01):2.207843e-01,((20:7.155442e-02,33:1.279946e-01):3.761534e-01,((34:1.254397e-01,((19:3.220222e-01,(32:7.858836e-03,24:4.671328e-03):1.346512e-01):4.174951e-03,(40:9.109238e-02,(27:1.474516e-02,26:1.367287e-03):1.052018e-01):2.291323e-02):2.640775e-02):4.540862e-02,(35:2.423470e-01,28:1.284806e-01):6.018892e-02):9.743090e-02):1.062231e-01):1.274034e-01,1:4.028281e-01);
   tree gen.4469500 = [&U] (((((3:5.624972e-01,(42:3.199538e-01,(36:2.703618e-01,(((23:2.622545e-04,21:1.466480e-03):7.643783e-04,22:1.181521e-03):2.847758e-02,((41:4.512501e-02,30:4.379438e-02):5.267249e-02,(43:8.495340e-04,44:5.015095e-03):1.522029e-01):2.972163e-02):9.881504e-02):1.508351e-01):1.360216e-01):2.555496e-01,(((((11:1.015104e+00,(12:1.456577e+00,(5:1.018920e+00,9:7.648360e-01):6.636662e-01):1.819811e-01):1.719379e-01,((15:1.085183e+00,(8:9.932299e-01,7:1.094088e+00):1.400224e-01):9.043496e-02,14:1.226473e+00):1.044233e-01):1.084204e-01,(((16:2.061656e+00,13:1.846920e+00):3.184790e-01,(18:2.262997e+00,17:1.461124e+00):6.405061e-01):3.335418e-01,10:1.127891e+00):2.372955e-01):4.910494e-02,6:1.195712e+00):6.659776e-01,(45:2.722877e-01,46:9.629168e-01):3.505890e-01):1.064418e-01):5.697878e-02,(((29:3.392809e-01,25:2.106912e-01):2.888295e-01,2:4.036601e-01):1.470283e-01,4:5.802907e-01):1.431256e-01):1.200791e-01,31:6.665593e-01):1.308400e-01,((38:2.628641e-01,(39:6.590108e-02,37:1.218757e-01):3.073630e-01):2.226537e-01,((20:6.827311e-02,33:7.820684e-02):4.372751e-01,((34:1.428270e-01,((19:2.220336e-01,(32:9.536353e-03,24:2.993464e-03):1.158984e-01):3.367918e-02,(40:9.186363e-02,(27:8.394432e-03,26:2.790043e-03):1.060925e-01):2.310723e-02):3.150930e-02):5.150268e-02,(35:2.296211e-01,28:1.295684e-01):6.069852e-02):9.032982e-02):1.071225e-01):1.284821e-01,1:4.062387e-01);
   tree gen.4470000 = [&U] ((31:6.810144e-01,(((45:7.230045e-01,(46:1.067367e+00,((((12:1.381046e+00,(9:8.651550e-01,5:9.604373e-01):5.978562e-01):1.257961e-01,11:9.354472e-01):1.407474e-01,((15:1.009271e+00,(7:1.165904e+00,8:9.702725e-01):1.737947e-01):9.457020e-02,14:1.277101e+00):1.905774e-01):8.309504e-02,((10:1.051351e+00,((13:1.810169e+00,16:2.047420e+00):1.717399e-01,(17:1.408670e+00,18:2.313114e+00):6.781916e-01):2.463282e-01):2.854387e-01,6:1.207894e+00):8.978283e-02):6.044287e-01):1.012311e-01):1.359510e-01,(3:6.394368e-01,(((21:2.695596e-04,(23:3.965767e-03,22:1.780413e-03):8.992156e-04):3.291096e-02,((41:1.079215e-02,30:5.271747e-02):1.006929e-01,(44:3.355192e-03,43:7.106594e-04):9.792038e-02):1.841172e-02):1.892747e-01,(36:3.169096e-01,42:1.985612e-01):4.797183e-03):2.681018e-01):1.919448e-01):1.085521e-01,((2:4.139530e-01,(25:2.839061e-01,29:4.085359e-01):1.909634e-01):1.482754e-01,4:5.931534e-01):1.151354e-01):1.444426e-01):7.129337e-02,((37:3.915635e-01,(39:4.373551e-01,38:1.326374e-01):8.543089e-02):2.110238e-01,((((19:2.546401e-01,(24:1.100028e-03,32:6.876873e-03):1.473323e-01):2.542247e-02,((26:6.049145e-03,27:1.224326e-02):7.017692e-02,40:1.190858e-01):2.063817e-02):6.769647e-02,((28:1.248447e-01,35:2.227031e-01):7.632535e-02,34:1.414836e-01):5.673616e-02):1.029928e-01,(33:1.071659e-01,20:5.229036e-02):4.609685e-01):6.183124e-02):1.460794e-01,1:3.842506e-01);
   tree gen.4470500 = [&U] (((((((34:6.527004e-02,(32:4.762010e-03,24:2.986074e-03):6.734570e-02):8.952186e-02,19:2.785653e-01):1.813683e-02,((26:3.872531e-03,27:1.050696e-02):1.126409e-01,40:1.062311e-01):3.310658e-02):4.609536e-02,(35:2.533112e-01,28:1.208190e-01):2.828818e-02):1.071172e-01,(20:9.212713e-02,33:1.106102e-01):3.230446e-01):7.901700e-02,((38:1.449312e-01,39:5.450829e-01):1.482314e-01,37:4.983931e-01):1.331373e-01):1.165318e-01,(31:6.858150e-01,(45:7.464184e-01,((3:6.360089e-01,((36:3.307641e-01,((43:1.105384e-04,44:4.263215e-03):1.119339e-01,((23:3.991094e-03,(22:1.467165e-03,21:1.372595e-03):2.122320e-03):2.868384e-02,(41:3.284836e-02,30:4.916830e-02):6.015151e-02):3.270747e-02):1.258178e-01):3.118883e-01,42:4.620732e-01):2.938498e-02):2.342289e-01,(4:5.666056e-01,((2:3.696978e-01,(25:1.594269e-01,29:3.570611e-01):2.314074e-01):1.554467e-01,(46:8.995443e-01,(((((13:1.962375e+00,16:2.082637e+00):2.154851e-01,(18:2.107481e+00,17:1.459490e+00):6.981959e-01):4.095054e-01,10:1.205436e+00):2.031976e-01,6:1.037444e+00):8.729771e-02,(((12:1.258512e+00,(9:8.149193e-01,5:1.056223e+00):6.935836e-01):1.633048e-01,11:1.002777e+00):1.471956e-01,((15:1.061316e+00,(7:1.072658e+00,8:9.566669e-01):2.509174e-01):8.441958e-02,14:1.187311e+00):1.672672e-01):6.478308e-02):5.220474e-01):3.294433e-01):6.453048e-02):1.086841e-01):6.011644e-02):8.500867e-02):9.771251e-02,1:3.861359e-01);
   tree gen.4471000 = [&U] (((((2:3.886783e-01,(29:4.602045e-01,25:1.993217e-01):1.709622e-01):2.078397e-01,4:6.111314e-01):1.024887e-01,(((3:6.859578e-01,((((30:4.409634e-02,41:4.447532e-02):2.023366e-02,(43:8.369568e-04,44:1.018329e-03):1.176051e-01):3.123060e-02,(23:4.635910e-05,(21:2.295264e-03,22:3.894059e-03):3.362526e-03):2.851042e-02):1.700633e-01,36:2.710123e-01):2.464209e-01):9.965301e-02,42:6.161054e-01):1.385399e-01,(((((11:1.008450e+00,((5:9.485534e-01,9:9.533346e-01):6.447825e-01,12:1.293760e+00):2.170779e-01):1.498366e-01,((15:1.082743e+00,(8:9.203361e-01,7:1.244864e+00):2.195701e-01):7.847641e-02,14:1.253740e+00):1.803674e-01):8.406486e-02,(((17:1.565870e+00,18:2.351930e+00):6.071311e-01,(13:2.018104e+00,16:2.266041e+00):1.426357e-01):2.926975e-01,10:1.198114e+00):2.514541e-01):8.072496e-02,6:1.216802e+00):7.573731e-01,(45:7.165315e-02,46:5.903613e-01):6.515442e-01):8.634584e-02):7.344736e-02):1.496138e-01,31:7.160917e-01):1.213284e-01,(((37:2.093986e-01,39:3.386942e-01):2.082007e-01,38:2.521215e-01):2.414596e-01,((33:1.076549e-01,20:7.898834e-02):3.585364e-01,(((40:1.345031e-01,(27:1.008747e-02,26:4.227698e-03):7.227082e-02):3.493400e-02,((24:1.348744e-03,32:8.464939e-03):1.319158e-01,19:2.554813e-01):3.081273e-02):4.917275e-02,(34:1.547668e-01,(28:1.258073e-01,35:2.536265e-01):5.227832e-02):5.147165e-02):1.000276e-01):8.063338e-02):1.179963e-01,1:3.957105e-01);
   tree gen.4471500 = [&U] (((((2:3.655798e-01,(29:4.513547e-01,25:1.879749e-01):7.717461e-02):1.954881e-01,4:5.748129e-01):1.029929e-01,(((3:6.451924e-01,((((30:4.076362e-02,41:3.187787e-02):5.268014e-02,(43:7.185869e-04,44:9.578109e-04):1.430926e-01):1.346965e-02,(23:1.521134e-03,(22:5.865912e-04,21:4.780322e-03):1.715411e-03):2.706499e-02):1.725918e-01,36:2.549065e-01):2.263565e-01):8.005028e-02,42:4.288778e-01):1.261187e-01,(((((17:1.472813e+00,18:2.212158e+00):7.204801e-01,(13:1.898171e+00,16:2.131373e+00):1.222533e-01):3.178013e-01,10:1.126912e+00):2.365105e-01,(6:1.144489e+00,((11:9.485191e-01,((5:8.921824e-01,9:7.852109e-01):6.486761e-01,12:1.216874e+00):2.041773e-01):1.409321e-01,((15:1.018397e+00,(8:8.656420e-01,7:1.170883e+00):2.065214e-01):1.074081e-01,14:1.265604e+00):1.523855e-01):7.906902e-02):7.785189e-02):6.967908e-01,(45:2.124340e-01,46:4.979977e-01):5.466174e-01):6.624681e-02):8.522306e-02):1.337868e-01,31:6.735355e-01):8.719952e-02,(((37:1.969544e-01,39:3.347009e-01):1.958277e-01,38:2.371383e-01):2.271101e-01,((33:1.012571e-01,20:7.429418e-02):3.372291e-01,(((40:1.265098e-01,(27:1.275221e-02,26:8.985367e-03):6.797588e-02):3.285793e-02,((24:5.134712e-03,32:1.393728e-02):1.240763e-01,19:2.402985e-01):1.656130e-02):6.411364e-02,(34:1.475127e-01,(28:1.183308e-01,35:2.385539e-01):3.853377e-02):4.841277e-02):9.408309e-02):1.041218e-01):9.881898e-02,1:3.721941e-01);
   tree gen.4472000 = [&U] (((((2:3.911883e-01,(29:4.829716e-01,25:2.011423e-01):1.764550e-01):1.385557e-01,4:5.769126e-01):1.101644e-01,(((3:6.903875e-01,((((30:2.950182e-02,41:5.993851e-02):7.534248e-02,(43:9.677995e-04,44:1.900943e-03):1.531161e-01):1.865539e-02,(22:1.538578e-04,(21:4.446768e-03,23:1.585899e-03):2.393102e-03):2.759684e-02):2.400012e-01,36:2.727624e-01):2.260463e-01):8.565772e-02,42:4.589202e-01):1.349532e-01,(((((17:1.575982e+00,18:2.367118e+00):7.709489e-01,(13:2.031136e+00,16:2.367881e+00):1.622211e-01):2.823115e-01,10:1.205851e+00):2.530778e-01,(6:1.224660e+00,((11:1.014962e+00,((5:9.546788e-01,9:8.402141e-01):6.941151e-01,12:1.515628e+00):2.184797e-01):2.011375e-01,((15:1.089735e+00,(8:9.262793e-01,7:1.252903e+00):2.209880e-01):1.149319e-01,14:1.354258e+00):1.630600e-01):1.012228e-01):6.631834e-02):7.456003e-01,(45:1.509249e-01,46:8.647544e-01):5.849074e-01):1.777353e-01):9.119285e-02):1.681863e-01,31:7.207159e-01):1.029069e-01,(((37:1.109754e-01,39:3.750200e-01):2.095452e-01,38:2.733118e-01):2.158829e-01,((33:1.083501e-01,20:7.949841e-02):3.608517e-01,((((24:5.328953e-03,32:6.232618e-03):1.342800e-01,19:2.571311e-01):1.316539e-02,(40:1.353717e-01,(27:1.364549e-02,26:3.119360e-03):7.916607e-02):4.121064e-02):6.860473e-02,(34:1.578459e-01,(28:1.386860e-01,35:2.552643e-01):2.136425e-02):4.733319e-02):1.485359e-01):1.114154e-01):1.125665e-01,1:3.982659e-01);
   tree gen.4472500 = [&U] ((31:6.683589e-01,(((((6:1.191058e+00,(((12:1.442271e+00,(9:8.473744e-01,5:9.342226e-01):6.739050e-01):1.793586e-01,11:9.180636e-01):1.285515e-01,((15:1.008066e+00,(7:1.144238e+00,8:1.015308e+00):2.003914e-01):1.074725e-01,14:1.253368e+00):1.756607e-01):8.373519e-02):1.169288e-01,(10:1.235088e+00,((13:1.767853e+00,16:2.009372e+00):2.035600e-01,(17:1.382493e+00,18:2.270129e+00):7.141236e-01):2.411509e-01):2.089252e-01):5.260847e-01,(45:1.146907e-01,46:5.937376e-01):5.849893e-01):2.324383e-01,(3:6.538753e-01,(36:3.256692e-01,(((42:7.189226e-02,(41:3.801484e-02,30:3.265754e-02):1.811736e-02):4.033694e-02,((21:1.615263e-03,22:1.001029e-03):4.286604e-04,23:3.603206e-03):6.401657e-02):2.481439e-02,(44:2.853424e-03,43:1.015987e-03):1.118326e-01):1.404904e-01):2.939228e-01):2.256329e-01):4.511839e-02,((2:3.801348e-01,(25:1.544244e-01,29:3.913338e-01):2.012464e-01):1.934237e-01,4:6.003141e-01):1.033089e-01):1.824714e-01):7.731029e-02,((39:6.078631e-01,(37:4.863560e-01,38:3.024240e-01):6.751930e-02):4.483833e-02,(((19:2.469226e-01,(((26:6.823800e-03,27:7.578060e-03):7.587200e-02,40:1.417247e-01):4.928772e-02,(24:1.869796e-03,32:1.809786e-02):1.235672e-01):2.920113e-02):7.585700e-02,(34:1.795076e-01,(28:1.113145e-01,35:2.520457e-01):2.609781e-02):3.164812e-02):8.766107e-02,(33:1.159825e-01,20:5.131864e-02):4.575171e-01):7.604772e-02):1.814629e-01,1:3.771100e-01);
   tree gen.4473000 = [&U] ((31:6.662766e-01,(((((6:1.144135e+00,(((12:1.409936e+00,(9:8.447343e-01,5:9.313119e-01):6.718054e-01):1.762993e-01,11:9.152033e-01):1.281509e-01,((15:1.004926e+00,(7:1.140673e+00,8:1.012145e+00):1.143377e-01):1.091164e-01,14:1.186095e+00):1.751135e-01):1.283091e-01):8.657877e-02,(10:1.231240e+00,((13:1.804165e+00,16:2.003112e+00):1.925030e-01,(17:1.378186e+00,18:2.137694e+00):7.118987e-01):2.403996e-01):2.082743e-01):5.224624e-01,(45:1.143334e-01,46:5.918878e-01):5.419386e-01):2.070356e-01,(3:6.518381e-01,(36:3.326718e-01,(((41:4.285657e-02,(30:2.255406e-02,42:1.699867e-01):2.723132e-02):4.021127e-02,(22:1.480782e-03,(21:1.795246e-03,23:1.203643e-03):2.540528e-03):2.849436e-02):3.150089e-02,(44:1.575224e-03,43:4.887270e-04):1.114842e-01):1.021856e-01):2.766061e-01):2.249299e-01):6.376514e-02,((2:3.789504e-01,(25:1.540223e-01,29:3.901146e-01):3.071842e-01):1.928211e-01,4:5.757280e-01):1.029870e-01):1.819029e-01):7.706942e-02,((39:6.059693e-01,(37:3.338837e-01,38:3.014817e-01):7.497357e-02):1.488204e-01,(((((24:1.863970e-03,32:1.359384e-02):1.231822e-01,19:2.461533e-01):2.202666e-02,((26:3.292876e-03,27:7.554450e-03):7.563562e-02,40:1.412832e-01):5.158887e-02):4.948927e-02,(34:1.789483e-01,(28:1.768259e-01,35:2.253044e-01):5.639575e-02):3.538827e-02):8.859413e-02,(33:1.156212e-01,20:5.057612e-02):4.560916e-01):8.809123e-02):1.617185e-01,1:3.524158e-01);
   tree gen.4473500 = [&U] ((31:6.978871e-01,((((((((12:1.476828e+00,(9:8.192554e-01,5:9.403122e-01):7.036782e-01):1.846636e-01,11:9.586237e-01):1.342309e-01,((15:1.052603e+00,(7:1.194790e+00,8:1.060164e+00):1.197623e-01):1.318068e-01,14:1.242368e+00):1.834214e-01):1.343965e-01,6:1.198416e+00):7.529643e-02,(10:1.289654e+00,((13:1.889761e+00,16:2.098147e+00):2.016360e-01,(17:1.443571e+00,18:2.239113e+00):7.456736e-01):2.518050e-01):2.181555e-01):6.853088e-01,(45:1.197578e-01,46:5.022946e-01):5.676501e-01):2.199992e-01,(3:6.827636e-01,(36:3.484548e-01,((44:1.649958e-03,43:2.207542e-03):1.167734e-01,((23:1.229869e-03,(21:8.353590e-04,22:2.208966e-03):5.919279e-04):4.036637e-02,((41:3.478621e-02,30:6.977430e-02):9.330712e-03,42:1.491841e-01):4.856073e-02):3.959111e-02):1.018511e-01):2.897293e-01):2.356013e-01):8.237207e-02,((2:3.969292e-01,(25:1.613296e-01,29:4.086230e-01):2.698348e-01):2.209447e-01,4:6.030425e-01):1.178743e-01):1.641886e-01):8.072586e-02,((38:2.916393e-01,(37:5.224840e-01,39:6.347186e-01):3.905563e-02):2.003092e-01,(((((24:8.917858e-04,32:5.411713e-03):1.253140e-01,19:2.578316e-01):3.433576e-02,((26:3.449101e-03,27:7.912859e-03):7.922403e-02,40:9.517541e-02):2.458866e-02):5.183721e-02,(34:1.874382e-01,(28:1.852151e-01,35:2.359936e-01):6.625007e-02):2.974380e-02):9.279734e-02,(33:1.211066e-01,20:5.297562e-02):4.777302e-01):9.227058e-02):1.693909e-01,1:3.691356e-01);
   tree gen.4474000 = [&U] ((31:6.844791e-01,(((((10:1.264877e+00,((13:2.014889e+00,16:2.054084e+00):1.977621e-01,(17:1.415837e+00,18:2.196095e+00):7.229154e-01):2.205431e-01):2.125430e-01,((((12:1.448455e+00,(9:8.035156e-01,5:9.222467e-01):6.901589e-01):1.869888e-01,11:9.402064e-01):1.800723e-01,((15:1.032380e+00,(7:1.171835e+00,8:1.039796e+00):1.174614e-01):1.292745e-01,14:1.218499e+00):1.798975e-01):1.288147e-01,6:1.175392e+00):7.102899e-02):6.721425e-01,(45:1.019355e-01,46:4.179466e-01):5.567442e-01):1.596402e-01,(3:6.696462e-01,(36:3.324200e-01,(((42:1.202897e-01,(41:2.019206e-02,30:6.098862e-02):5.996606e-03):6.246403e-02,(21:1.977498e-03,(23:2.000618e-03,22:2.279775e-03):2.211134e-04):2.605185e-02):1.402303e-02,(44:2.775512e-03,43:1.743610e-03):1.128022e-01):9.899294e-02):2.755990e-01):2.310749e-01):8.078951e-02,((2:3.893033e-01,(25:2.208679e-01,29:4.007724e-01):2.646506e-01):1.862360e-01,4:5.914567e-01):7.457239e-02):1.602443e-01):7.917493e-02,(((37:5.024246e-01,38:2.860363e-01):4.004648e-02,39:5.332768e-01):1.964608e-01,(((((24:8.746526e-04,32:4.229045e-03):1.371411e-01,19:2.528781e-01):2.471972e-02,((26:3.185316e-03,27:7.760835e-03):7.770196e-02,40:1.036917e-01):1.388203e-02):5.259066e-02,(34:1.838371e-01,(28:1.816567e-01,35:2.314596e-01):7.147624e-02):2.917235e-02):9.101450e-02,(33:1.187799e-01,20:8.747575e-02):4.685519e-01):9.049785e-02):1.661366e-01,1:3.694152e-01);
   tree gen.4474500 = [&U] ((31:6.979212e-01,(((((((12:1.476901e+00,(9:8.860534e-01,5:9.403582e-01):5.797856e-01):2.230526e-01,11:9.586706e-01):1.883450e-01,((15:1.052654e+00,(7:1.194848e+00,8:1.060216e+00):1.197682e-01):1.193380e-01,14:1.242429e+00):1.834304e-01):1.014085e-01,(6:1.198475e+00,(10:1.289717e+00,((13:2.054458e+00,16:2.094423e+00):2.016459e-01,(17:1.443642e+00,18:2.239223e+00):8.295778e-01):2.387924e-01):2.167171e-01):7.242389e-02):6.853423e-01,(45:2.034489e-01,46:6.696348e-01):4.680428e-01):1.963597e-01,(3:6.827970e-01,(36:3.258073e-01,(((42:1.262007e-01,(30:4.122969e-02,41:1.329514e-02):2.735724e-02):5.167962e-02,(44:2.785118e-03,43:1.381498e-03):1.173637e-01):2.234773e-02,((22:5.177654e-04,23:2.945287e-03):3.246776e-03,21:4.678149e-04):2.136228e-02):1.974155e-01):2.002616e-01):2.356129e-01):8.237609e-02,((2:3.969486e-01,(25:2.630540e-01,29:4.086430e-01):1.944276e-01):1.953819e-01,4:6.331505e-01):7.603688e-02):1.633913e-01):7.015354e-02,(((37:4.369365e-01,38:2.916536e-01):4.083293e-02,39:5.437495e-01):2.276995e-01,(((34:1.760811e-01,(28:1.180459e-01,35:2.360051e-01):5.848249e-02):2.481535e-02,(((24:1.032069e-03,32:1.380953e-02):1.532893e-01,19:2.578442e-01):2.520518e-02,((26:1.023192e-02,27:7.854890e-03):9.161703e-02,40:1.057281e-01):2.331264e-02):6.916408e-02):9.280188e-02,(33:1.101024e-01,20:4.812440e-02):3.813617e-01):9.227509e-02):1.641596e-01,1:3.766699e-01);
   tree gen.4475000 = [&U] (((((2:4.128650e-01,(29:3.952117e-01,25:2.372782e-01):3.088112e-01):1.166911e-01,4:6.357653e-01):1.066032e-01,(((3:6.595587e-01,((((23:1.770565e-03,22:3.297442e-03):1.728785e-03,21:4.654367e-04):6.163672e-02,((30:6.346849e-02,41:1.295254e-02):7.055383e-03,(43:1.208573e-03,44:3.004599e-03):1.153837e-01):3.011619e-02):1.142442e-01,36:3.402353e-01):2.285478e-01):1.212834e-01,42:4.900239e-01):1.365285e-01,((((11:1.031804e+00,((5:9.397316e-01,9:8.359860e-01):6.273772e-01,12:1.305846e+00):2.150591e-01):1.250181e-01,((15:1.072673e+00,(8:9.117767e-01,7:1.071062e+00):1.717116e-01):1.305591e-01,14:1.303593e+00):1.954773e-01):7.605576e-02,((((13:2.107716e+00,16:2.330807e+00):2.033370e-01,(17:1.561641e+00,18:2.330056e+00):5.804253e-01):2.354891e-01,10:1.231134e+00):2.439193e-01,6:1.364530e+00):6.702608e-02):7.455748e-01,(45:8.754971e-02,46:1.782812e-01):7.309947e-01):1.169005e-01):7.134408e-02):1.730541e-01,31:6.072933e-01):7.727803e-02,((38:2.690326e-01,(37:5.610907e-02,39:7.482834e-02):2.945959e-01):2.778032e-01,((33:9.361511e-02,20:8.049166e-02):4.334726e-01,(((((24:3.071210e-03,32:6.512778e-03):1.566895e-01,19:2.531053e-01):2.377264e-02,(40:1.221377e-01,(27:3.822551e-03,26:7.994735e-04):9.542523e-02):1.763993e-02):4.418435e-02,34:1.534284e-01):3.044639e-02,(28:1.316399e-01,35:2.512677e-01):6.929605e-02):9.261479e-02):9.522604e-02):1.780199e-01,1:3.920303e-01);
   tree gen.4475500 = [&U] (((((42:4.127826e-01,((36:3.481947e-01,(((23:7.828102e-05,(21:2.362298e-03,22:2.900590e-04):1.441651e-03):2.437614e-02,(43:1.088213e-03,44:4.986504e-03):1.758153e-01):4.263897e-02,(41:3.254236e-02,30:3.923808e-02):2.930498e-02):4.882609e-02):2.899734e-01,3:6.502859e-01):1.264249e-01):1.590889e-01,((((((18:2.466364e+00,17:1.520387e+00):5.571317e-01,(13:1.862182e+00,16:2.146404e+00):2.207459e-01):3.691397e-01,10:1.229678e+00):2.121885e-01,((11:9.899951e-01,(12:1.521314e+00,(5:9.157044e-01,9:9.781734e-01):6.795663e-01):1.641340e-01):1.951149e-01,((15:1.044957e+00,(8:1.046840e+00,7:1.136244e+00):1.496325e-01):1.456646e-01,14:1.211001e+00):1.930833e-01):7.449302e-02):7.557018e-02,6:1.149052e+00):6.849297e-01,(45:9.338469e-02,46:7.329472e-01):6.052257e-01):1.311631e-01):7.823562e-02,(((29:4.559569e-01,25:1.807795e-01):1.925653e-01,2:4.254478e-01):1.707854e-01,4:6.348946e-01):8.234847e-02):1.290296e-01,31:7.025371e-01):1.057587e-01,((37:3.874954e-01,(38:2.519583e-01,39:3.925445e-01):8.654261e-02):2.794717e-01,((20:6.847971e-02,33:1.575408e-01):4.203908e-01,(((40:1.256633e-01,(27:9.854537e-03,26:1.880151e-03):6.452450e-02):2.346886e-02,(34:1.294824e-01,((32:1.036299e-02,24:4.266563e-03):1.444558e-01,19:2.427384e-01):2.867844e-02):2.120378e-02):4.021443e-02,(35:2.346183e-01,28:1.261588e-01):7.706646e-02):1.215084e-01):5.464643e-02):1.301591e-01,1:4.169122e-01);
   tree gen.4476000 = [&U] (((((42:3.854236e-01,((36:3.360311e-01,((((23:1.550042e-04,22:4.496343e-04):8.407295e-04,21:2.772491e-04):4.606561e-02,(43:1.050198e-03,44:4.812308e-03):1.576648e-01):1.722316e-02,(41:4.060305e-02,30:6.589994e-02):1.443477e-02):7.492533e-02):2.756819e-01,3:6.275691e-01):9.102043e-02):1.535314e-01,((((((18:2.380205e+00,17:1.467275e+00):5.376691e-01,(13:1.948038e+00,16:2.071423e+00):2.130345e-01):2.859138e-01,10:1.335635e+00):2.579821e-01,((11:9.554111e-01,(12:1.468169e+00,(5:8.837157e-01,9:8.647895e-01):5.522496e-01):1.684229e-01):1.882989e-01,((15:1.008453e+00,(8:1.010270e+00,7:1.096551e+00):1.444053e-01):1.388033e-01,14:1.263787e+00):1.422551e-01):7.189072e-02):1.052453e-01,6:1.108912e+00):6.610027e-01,(45:2.932053e-01,46:8.260546e-01):2.294167e-01):2.201203e-01):8.813030e-02,(((29:4.400287e-01,25:2.894492e-01):1.232917e-01,2:4.105855e-01):1.176809e-01,4:6.127155e-01):1.095269e-01):1.245222e-01,31:6.779951e-01):1.020642e-01,(((38:2.224617e-01,39:4.200821e-01):1.580762e-02,37:3.739588e-01):2.122806e-01,((20:6.608748e-02,33:1.520373e-01):4.057051e-01,(((40:1.212734e-01,(27:1.097575e-02,26:7.370751e-03):6.227043e-02):5.044271e-02,((34:1.249591e-01,(32:1.197986e-02,24:4.301075e-03):9.643387e-02):2.752922e-02,19:3.298772e-01):9.074285e-03):5.243202e-02,(35:2.264223e-01,28:1.217517e-01):5.304672e-02):8.892687e-02):8.657472e-02):1.556268e-01,1:3.625381e-01);
   tree gen.4476500 = [&U] (((((40:1.107765e-01,((((32:7.975856e-03,24:3.157361e-03):8.473344e-02,34:1.050951e-01):2.193985e-02,19:2.827715e-01):2.598307e-02,(26:4.965580e-03,27:1.296273e-02):7.771036e-02):5.513309e-04):4.908482e-02,(35:2.248443e-01,28:1.378490e-01):6.770648e-02):1.160967e-01,(20:9.594836e-02,33:1.005630e-01):4.042263e-01):1.180797e-01,(37:4.473428e-01,(39:3.148648e-01,38:1.566823e-01):2.205866e-02):2.166750e-01):1.332432e-01,(31:7.318761e-01,(((42:5.290478e-01,(3:6.751069e-01,(36:3.072752e-01,((43:1.927458e-03,44:9.845540e-03):1.326290e-01,((41:2.485475e-02,30:5.980949e-02):4.709695e-02,((23:7.820546e-04,22:2.403606e-03):3.821120e-03,21:9.196405e-04):4.161439e-02):3.450957e-02):1.493659e-01):2.788140e-01):1.008146e-01):1.822535e-01,(4:6.173067e-01,((2:4.005833e-01,(25:2.821140e-01,29:3.222338e-01):2.525661e-01):1.370189e-01,(46:1.502142e+00,(6:1.275935e+00,((((13:2.031814e+00,16:2.358267e+00):2.767604e-01,(18:2.391640e+00,17:1.367060e+00):8.473941e-01):2.646399e-01,10:1.267292e+00):2.373222e-01,(((12:1.423063e+00,(9:9.246787e-01,5:9.168413e-01):5.468928e-01):2.176815e-01,11:1.007997e+00):1.751367e-01,((15:1.095793e+00,(7:1.096304e+00,8:1.087117e+00):1.766669e-01):7.624268e-02,14:1.222358e+00):2.230791e-01):1.210593e-01):5.535706e-02):6.423446e-01):2.300217e-01):5.191219e-02):1.257410e-01):7.946433e-02,45:1.006714e+00):1.106533e-01):6.600743e-02,1:3.844000e-01);
   tree gen.4477000 = [&U] ((31:6.599394e-01,((((((((12:1.307318e+00,(9:8.600291e-01,5:9.691940e-01):5.482328e-01):1.810711e-01,11:9.237366e-01):1.577629e-01,((15:9.953674e-01,(7:1.129823e+00,8:1.002518e+00):1.710445e-01):1.612187e-01,14:1.211629e+00):1.287998e-01):1.118494e-01,(10:1.057874e+00,((13:2.066401e+00,16:2.111015e+00):1.306067e-01,(17:1.602601e+00,18:2.117361e+00):6.902678e-01):2.940276e-01):2.607334e-01):7.473401e-02,6:1.281152e+00):6.519116e-01,(45:8.236575e-02,46:5.752156e-01):5.747168e-01):1.437788e-01,(3:6.240917e-01,(36:3.431090e-01,(((42:1.826605e-01,(30:4.400272e-02,41:2.071788e-02):5.998626e-02):2.456371e-02,(44:2.813079e-03,43:2.651192e-04):1.398659e-01):1.383019e-02,(23:1.018104e-02,(21:1.094462e-04,22:2.953596e-04):6.745029e-03):1.517259e-02):1.959730e-01):2.450848e-01):1.697636e-01):9.083906e-02,((2:4.038595e-01,(25:2.673121e-01,29:3.507019e-01):2.039281e-01):1.243631e-01,4:5.986936e-01):1.185797e-01):1.644210e-01):1.127484e-01,(((38:2.719232e-01,37:3.683093e-01):1.889998e-02,39:4.217186e-01):1.344421e-01,(((34:1.577935e-01,(28:1.229667e-01,35:2.231614e-01):6.148388e-02):3.865334e-02,((40:1.002221e-01,(26:5.586649e-03,27:7.228671e-03):8.507389e-02):1.477062e-02,((24:3.140209e-03,32:4.035290e-03):1.446700e-01,19:2.580509e-01):2.699353e-02):6.026463e-02):6.398834e-02,(33:1.344271e-01,20:7.014942e-02):4.447346e-01):8.232102e-02):1.452882e-01,1:4.333324e-01);
   tree gen.4477500 = [&U] (((((((26:4.139365e-03,27:1.312264e-02):1.015717e-01,40:1.151775e-01):2.299321e-03,(((32:1.067127e-02,24:5.662044e-03):2.392080e-02,34:2.763136e-02):9.533650e-02,19:2.644542e-01):1.174715e-02):5.454855e-02,(35:2.102795e-01,28:1.289195e-01):6.332062e-02):7.607532e-02,(20:5.875345e-02,33:1.522527e-01):3.780415e-01):7.670150e-02,((37:3.545768e-01,38:2.279102e-01):1.001687e-02,39:2.944686e-01):2.048030e-01):1.598836e-01,(31:6.844670e-01,((((3:6.313752e-01,(36:2.824887e-01,(((21:2.429991e-03,23:8.626197e-04):6.053962e-03,22:7.678983e-04):3.448655e-02,((41:2.321555e-02,30:4.446250e-02):4.643341e-02,(43:7.070052e-04,44:2.803149e-03):1.155966e-01):2.408343e-02):1.423829e-01):2.537373e-01):6.384589e-02,42:3.990684e-01):1.884502e-01,(4:5.773192e-01,((2:3.746345e-01,(25:2.926746e-01,29:3.013603e-01):1.952363e-01):1.306062e-01,(46:1.407574e+00,(6:1.193283e+00,((((13:1.838414e+00,16:2.205504e+00):2.429002e-01,(18:2.236716e+00,17:1.278505e+00):7.925020e-01):2.474972e-01,10:1.149401e+00):2.382907e-01,(((12:1.367411e+00,(9:8.647803e-01,5:8.574507e-01):6.045631e-01):1.383485e-01,11:9.427018e-01):1.877885e-01,((15:1.024811e+00,(7:1.025288e+00,8:1.016696e+00):1.652229e-01):1.081394e-01,14:1.133339e+00):1.765542e-01):6.826667e-02):5.177117e-02):6.007351e-01):2.171301e-01):2.775674e-02):1.258969e-01):6.476938e-02,45:9.415016e-01):1.159128e-01):6.173163e-02,1:3.594996e-01);
   tree gen.4478000 = [&U] ((31:6.551357e-01,((((((((12:1.323529e+00,(9:8.911826e-01,5:9.812119e-01):5.495147e-01):1.833163e-01,11:9.224447e-01):1.206665e-01,((15:1.007710e+00,(7:1.143833e+00,8:1.014949e+00):1.573065e-01):1.387844e-01,14:1.156678e+00):1.845101e-01):9.611348e-02,6:1.297038e+00):6.302135e-02,(10:1.070992e+00,(16:2.137192e+00,(13:2.115708e+00,(17:1.622473e+00,18:2.143616e+00):6.988271e-01):1.193997e-01):2.976735e-01):2.746333e-01):7.091077e-01,(45:6.455065e-02,46:3.684606e-01):7.432412e-01):1.086613e-01,(3:6.318303e-01,(36:4.069397e-01,((((44:5.800068e-03,43:1.148347e-04):1.338262e-01,(30:5.306226e-02,41:1.424927e-02):3.145812e-02):2.722434e-02,((21:1.544724e-04,23:1.516382e-03):2.311895e-03,22:2.179525e-04):2.832075e-02):1.020524e-02,42:2.246401e-01):2.029245e-01):2.058875e-01):1.718687e-01):8.146131e-02,((2:4.088673e-01,(25:2.742241e-01,29:3.550506e-01):2.276210e-01):1.508938e-01,4:6.061173e-01):1.139090e-01):1.323423e-01):8.669513e-02,(((37:4.673964e-01,38:2.604215e-01):1.048487e-01,39:4.269478e-01):1.750976e-01,(((34:1.698644e-01,(28:1.378121e-01,35:2.259286e-01):5.687094e-02):1.259136e-02,((40:1.242099e-01,(26:6.702016e-03,27:9.936361e-03):8.487357e-02):3.835463e-02,((24:7.731589e-03,32:1.386135e-02):1.230094e-01,19:2.612507e-01):1.919301e-02):5.812803e-02):9.421714e-02,(33:1.360940e-01,20:7.101927e-02):4.502493e-01):7.250106e-02):1.394943e-01,1:4.387057e-01);
   tree gen.4478500 = [&U] ((31:6.576677e-01,((((6:1.180564e+00,((((12:1.319012e+00,(9:8.946268e-01,5:9.850041e-01):5.516385e-01):1.840248e-01,11:9.260098e-01):1.915684e-01,((15:1.011604e+00,(7:1.148254e+00,8:1.018871e+00):1.579144e-01):1.393208e-01,14:1.161149e+00):1.852232e-01):1.001836e-01,(10:1.075131e+00,((13:2.061890e+00,(17:1.361649e+00,18:2.151901e+00):7.015279e-01):1.176764e-01,16:2.145452e+00):2.988240e-01):2.735163e-01):6.396745e-02):7.289640e-01,(45:2.059205e-01,46:4.651347e-01):7.461137e-01):1.090812e-01,(3:5.652731e-01,(36:2.617093e-01,(((23:1.741331e-03,22:4.247105e-04):3.035735e-03,21:8.252682e-05):2.373889e-02,((42:1.451719e-01,(30:5.915685e-02,41:2.841278e-02):1.716335e-02):2.159458e-02,(44:5.822484e-03,43:9.479714e-05):1.282755e-01):1.920027e-02):2.106584e-01):2.054633e-01):2.664998e-01):8.177615e-02,((2:4.260653e-01,(25:2.180553e-01,29:3.564228e-01):2.145755e-01):1.033751e-01,4:6.084598e-01):1.284641e-01):1.063936e-01):1.221777e-01,((37:3.720728e-01,(39:3.521133e-01,38:1.621361e-01):1.097572e-01):2.161721e-01,(((34:1.705209e-01,((40:1.315668e-01,(26:2.704519e-03,27:1.168983e-02):6.301368e-02):3.838842e-02,((24:1.358029e-03,32:1.391492e-02):1.234848e-01,19:2.622604e-01):2.746892e-02):6.241777e-02):4.542439e-03,(28:1.420262e-01,35:2.268018e-01):5.024784e-02):9.458128e-02,(33:1.357659e-01,20:7.129374e-02):4.061572e-01):1.052256e-01):1.269009e-01,1:4.404012e-01);
   tree gen.4479000 = [&U] (((((((26:1.389647e-03,27:1.363447e-02):7.829090e-02,40:1.125790e-01):3.499068e-02,(((32:4.577200e-03,24:8.268475e-03):5.947123e-02,34:3.703529e-02):7.193739e-02,19:2.714801e-01):1.205925e-02):6.433147e-02,(35:2.452467e-01,28:1.323704e-01):3.315866e-02):9.757582e-02,(20:5.767754e-02,33:1.562977e-01):4.107274e-01):8.138855e-02,(37:3.056391e-01,(38:2.394391e-01,39:6.264003e-01):6.647849e-02):2.078099e-01):1.623350e-01,(31:7.026517e-01,((((3:6.618592e-01,(36:2.990538e-01,(((23:1.394726e-03,21:3.474473e-03):5.566859e-03,22:7.630882e-04):1.948397e-02,((43:1.399438e-03,44:5.773663e-03):1.159727e-01,(41:1.924949e-02,30:6.011380e-02):2.344741e-02):2.522037e-02):1.419850e-01):2.604784e-01):9.924430e-02,42:4.973028e-01):1.537762e-01,((4:5.926571e-01,(2:3.686967e-01,(25:1.981876e-01,29:2.610174e-01):2.173751e-01):1.805072e-01):5.915198e-02,(46:1.444970e+00,(6:1.224985e+00,((((12:1.403740e+00,(9:8.877554e-01,5:8.802310e-01):6.206249e-01):1.809481e-01,11:9.677471e-01):1.584178e-01,((15:1.052037e+00,(7:1.100513e+00,8:1.043707e+00):1.696125e-01):1.379970e-01,14:1.205353e+00):1.726690e-01):8.547697e-02,(((13:1.887256e+00,16:2.264099e+00):2.148076e-01,(18:1.983416e+00,17:1.406347e+00):7.635208e-01):2.338480e-01,10:1.248082e+00):2.237945e-01):5.509974e-02):5.287601e-01):2.414622e-01):8.661315e-02):6.649014e-02,45:6.361170e-01):5.553408e-02):9.287114e-02,1:3.680210e-01);
   tree gen.4479500 = [&U] (((((((26:3.198763e-03,27:1.437599e-02):8.254882e-02,40:1.187017e-01):3.689368e-02,(((32:1.035575e-02,24:8.718163e-03):6.270563e-02,34:7.361450e-02):7.584977e-02,19:2.862448e-01):1.271510e-02):6.783020e-02,(35:2.585846e-01,28:1.395695e-01):6.605801e-02):9.257547e-02,(20:7.234401e-02,33:1.647981e-01):4.460462e-01):8.581495e-02,(38:2.524612e-01,(37:1.664636e-01,39:2.535524e-01):2.220057e-01):2.075568e-01):2.009497e-01,(31:7.408660e-01,((((3:6.978551e-01,(36:3.153181e-01,((43:5.065609e-04,44:6.087669e-03):1.222800e-01,((41:2.029639e-02,30:6.338315e-02):1.127192e-01,((21:3.110473e-03,23:2.260236e-04):2.409392e-03,22:7.752983e-04):1.634872e-02):3.255786e-02):1.497070e-01):2.746448e-01):1.046418e-01,42:5.243491e-01):1.621395e-01,((4:5.490549e-01,(2:3.887486e-01,(25:2.089662e-01,29:3.922290e-01):2.553491e-01):1.588024e-01):1.126851e-01,(46:1.097622e+00,(((((12:1.480084e+00,(9:7.543323e-01,5:9.281032e-01):7.538831e-01):1.907892e-01,11:1.020379e+00):1.670335e-01,((15:1.109253e+00,(7:1.160366e+00,8:1.100470e+00):1.788370e-01):8.270814e-02,14:1.270907e+00):1.820597e-01):6.051004e-02,6:1.291607e+00):6.055210e-02,(((13:1.844331e+00,16:2.314781e+00):2.869030e-01,(18:2.091286e+00,17:1.635411e+00):8.871297e-01):2.731326e-01,10:1.267487e+00):2.321397e-01):5.575173e-01):2.545944e-01):5.586612e-02):7.049055e-02,45:6.707128e-01):5.855436e-02):9.792202e-02,1:3.880362e-01);
   tree gen.4480000 = [&U] (((((((26:3.052657e-03,27:1.391098e-02):7.877833e-02,40:1.064300e-01):2.425331e-02,(((32:9.882739e-03,24:7.165603e-03):6.981531e-02,34:2.798026e-02):5.959640e-02,19:2.731703e-01):1.213433e-02):6.594732e-02,(35:2.467735e-01,28:1.331945e-01):6.304075e-02):8.834700e-02,(20:6.903963e-02,33:1.572708e-01):4.256726e-01):8.189527e-02,(38:2.837387e-01,(37:1.588602e-01,39:2.505920e-01):3.279562e-01):1.716390e-01):1.917711e-01,(31:7.319451e-01,(((4:5.239763e-01,(2:3.709921e-01,(25:1.967959e-01,29:3.743135e-01):2.436858e-01):1.516870e-01):1.311610e-01,((46:1.072843e+00,(((((12:1.412479e+00,(9:7.975194e-01,5:8.857112e-01):7.194487e-01):1.902272e-01,11:9.737722e-01):1.722557e-01,((15:1.058587e+00,(7:1.107365e+00,8:1.050205e+00):1.706685e-01):7.893036e-02,14:1.212857e+00):1.737440e-01):1.123907e-01,(((13:1.760090e+00,16:2.209051e+00):2.737984e-01,(18:1.995765e+00,17:1.560712e+00):7.393103e-01):2.606570e-01,10:1.209593e+00):2.215365e-01):5.778633e-02,6:1.232612e+00):5.320521e-01):2.459911e-01,((3:6.659799e-01,(36:3.009157e-01,(((23:5.666106e-04,(22:1.938638e-03,21:7.740632e-04):2.646401e-04):3.340439e-02,(41:1.936934e-02,30:3.508548e-02):1.075707e-01):3.271259e-02,(43:1.201060e-03,44:5.000202e-03):1.166947e-01):1.428690e-01):2.621001e-01):6.224254e-02,42:5.003990e-01):1.605351e-01):5.769535e-02):8.113219e-02,45:6.400774e-01):1.137615e-01):6.939667e-02,1:3.703123e-01);
   tree gen.4480500 = [&U] (((((((26:2.444050e-03,27:1.436218e-02):8.133345e-02,40:1.067218e-01):2.247421e-02,(((32:4.152228e-03,24:3.582793e-03):9.600392e-02,34:3.730788e-02):8.859408e-02,19:2.820305e-01):1.633945e-02):6.808628e-02,(35:2.547775e-01,28:1.486614e-01):3.030328e-02):8.862127e-02,(20:5.572218e-02,33:9.335946e-02):4.394790e-01):8.179014e-02,(38:2.929416e-01,(37:2.584887e-01,39:2.587198e-01):2.253136e-01):1.772060e-01):1.629888e-01,(31:7.556853e-01,((((46:1.107640e+00,(((((12:1.458292e+00,(9:8.219019e-01,5:9.144387e-01):6.764923e-01):1.963971e-01,11:1.005356e+00):1.778427e-01,((15:1.092922e+00,(7:1.143282e+00,8:1.084268e+00):1.762040e-01):1.130538e-01,14:1.252196e+00):1.623674e-01):1.160360e-01,(((13:1.925658e+00,16:2.280701e+00):2.213119e-01,(18:2.060496e+00,17:1.611333e+00):7.632894e-01):2.691113e-01,10:1.248826e+00):2.287219e-01):5.611230e-02,6:1.272591e+00):5.819257e-01):2.328688e-01,((3:6.875805e-01,(36:3.195410e-01,(((21:1.559144e-03,(22:4.256741e-03,23:2.394143e-03):9.484073e-04):3.342611e-02,(41:4.717156e-02,30:3.622346e-02):9.871181e-02):1.422506e-02,(43:6.650610e-04,44:5.477019e-03):1.181300e-01):1.475028e-01):2.706012e-01):6.426134e-02,42:5.166291e-01):1.434852e-01):7.699168e-02,(4:5.409712e-01,(2:3.830250e-01,(25:2.031788e-01,29:3.864542e-01):2.192420e-01):1.566069e-01):1.354151e-01):2.068993e-02,45:6.608379e-01):1.174513e-01):7.164751e-02,1:3.846080e-01);
   tree gen.4481000 = [&U] ((31:6.598717e-01,(((2:4.274932e-01,(25:2.147758e-01,29:2.826031e-01):2.569543e-01):1.340849e-01,4:6.104989e-01):4.896224e-02,((3:6.056010e-01,(36:2.522306e-01,(((41:3.960524e-02,30:1.529487e-02):7.261832e-02,((44:2.059087e-03,43:2.201094e-03):1.467765e-01,42:1.608378e-02):1.634451e-05):9.118846e-03,((21:7.968539e-04,22:4.413628e-03):3.893581e-03,23:1.378281e-03):5.708333e-02):1.797421e-01):2.484141e-01):2.441357e-01,((6:1.184520e+00,((((12:1.319234e+00,(9:7.500520e-01,5:9.883051e-01):7.015542e-01):2.330808e-01,11:9.291131e-01):1.284252e-01,((15:1.113064e+00,(7:1.212240e+00,8:1.092865e+00):1.251555e-01):1.322293e-01,14:1.165040e+00):1.329520e-01):7.257515e-02,(10:1.245963e+00,((17:1.602894e+00,18:1.939393e+00):7.038789e-01,(16:2.224152e+00,13:2.068799e+00):2.427931e-01):2.805706e-01):2.321537e-01):9.198216e-02):7.993992e-01,(45:9.730479e-02,46:2.821503e-01):8.555828e-01):7.454677e-02):9.593938e-02):1.399286e-01):9.870580e-02,(((38:2.595233e-01,37:4.486990e-01):1.140614e-01,39:5.816273e-01):1.484725e-01,(((28:1.468455e-01,35:2.275618e-01):8.919475e-02,(34:1.607591e-01,((40:1.290172e-01,(26:6.739123e-03,27:1.368135e-02):9.818511e-02):1.924002e-02,((24:4.476773e-03,32:8.158591e-03):1.409840e-01,19:2.631393e-01):1.801555e-02):5.048157e-02):3.776796e-02):1.401648e-01,(33:1.153395e-01,20:9.718436e-02):4.231765e-01):3.833714e-02):1.237253e-01,1:3.852413e-01);
   tree gen.4481500 = [&U] (((((((36:3.021241e-01,(((43:3.537598e-04,44:3.672872e-03):1.251532e-01,(23:6.770833e-05,(21:2.473888e-03,22:8.697914e-04):1.164153e-03):4.635175e-02):3.930559e-02,(41:2.079076e-02,30:7.275023e-02):3.443832e-02):1.105099e-01):3.317183e-01,3:6.516036e-01):8.869681e-02,42:5.804940e-01):1.662497e-01,(((((18:2.048936e+00,17:1.479653e+00):6.161325e-01,(13:1.971780e+00,16:2.141593e+00):1.382319e-01):2.950937e-01,10:1.101352e+00):2.279860e-01,(((11:9.617496e-01,(12:1.339499e+00,(5:8.895786e-01,9:8.705268e-01):6.324864e-01):2.579027e-01):1.297837e-01,((15:1.249557e+00,(8:1.044845e+00,7:1.122110e+00):2.170158e-01):3.095488e-02,14:1.191634e+00):1.627287e-01):8.855471e-02,6:1.189551e+00):4.053990e-02):7.668074e-01,(45:3.783621e-01,46:6.872595e-01):3.851465e-01):1.380983e-01):2.875015e-02,(((29:2.416892e-01,25:1.988660e-01):2.807504e-01,2:3.719012e-01):2.082425e-01,4:5.410900e-01):1.286094e-01):1.463421e-01,31:6.824931e-01):7.889366e-02,((39:5.473300e-01,(37:4.160051e-01,38:4.897998e-01):1.066368e-03):1.293787e-01,((20:7.542800e-02,33:1.093534e-01):4.811573e-01,(((40:1.098745e-01,(27:1.391505e-02,26:5.669938e-03):8.657033e-02):2.208387e-02,((19:2.667646e-01,(32:7.800904e-03,24:5.881798e-03):1.245141e-01):1.525007e-02,34:1.306652e-01):7.457681e-03):4.620804e-02,(35:3.082053e-01,28:1.735884e-01):5.057435e-02):1.183725e-01):9.269316e-02):1.410922e-01,1:4.084298e-01);
   tree gen.4482000 = [&U] (((((((26:6.721715e-03,27:8.758989e-03):8.466588e-02,40:1.140875e-01):2.724240e-02,(((32:3.118699e-03,24:3.632756e-03):3.302111e-02,34:1.648367e-02):1.067955e-01,19:2.720316e-01):2.085980e-02):5.402032e-02,(35:2.383500e-01,28:1.433909e-01):6.390434e-02):1.187548e-01,(20:8.041250e-02,33:1.106135e-01):4.137098e-01):6.290265e-02,(38:2.825559e-01,(37:1.494372e-01,39:2.300773e-01):2.367561e-01):2.312051e-01):1.233118e-01,(31:7.288940e-01,(((((2:4.844384e-01,(25:1.959755e-01,29:4.101908e-01):1.703750e-01):9.154321e-02,4:5.929090e-01):8.272630e-02,(46:9.595027e-01,(((((13:1.888388e+00,16:1.979137e+00):2.134657e-01,(18:1.987446e+00,17:1.554206e+00):7.362284e-01):2.729449e-01,10:1.204551e+00):2.206130e-01,(((12:1.426368e+00,(9:7.896467e-01,5:8.820191e-01):6.525086e-01):1.816908e-01,11:9.697130e-01):1.696130e-01,((15:1.054174e+00,(7:1.102749e+00,8:9.653258e-01):1.907438e-01):9.645299e-02,14:1.230066e+00):1.276055e-01):8.829093e-02):8.956952e-02,6:1.106377e+00):5.612946e-01):1.881098e-01):6.320517e-02,(42:5.947221e-01,((36:3.020700e-01,(((21:5.603670e-04,(23:1.119246e-03,22:2.858461e-03):1.175820e-04):1.596171e-02,(41:1.507519e-02,30:5.836135e-02):7.232620e-02):2.984195e-02,(43:1.412122e-04,44:3.019980e-03):8.934117e-02):1.621296e-01):2.856927e-01,3:5.303905e-01):2.356005e-02):2.369800e-01):1.137597e-01,45:6.611885e-01):5.176082e-02):6.277588e-02,1:3.709725e-01);
   tree gen.4482500 = [&U] ((((42:6.113293e-01,(46:1.567970e+00,(3:5.952913e-01,((((43:1.123995e-03,44:6.030930e-03):1.587448e-01,(30:3.364970e-02,41:4.253097e-02):5.114079e-02):3.663219e-03,(23:1.084487e-03,(21:2.268085e-04,22:4.626235e-03):8.268516e-04):4.854325e-02):1.095468e-01,36:2.987499e-01):2.413837e-01):1.109388e-01):2.895516e-02):1.635861e-01,(((((((17:1.418933e+00,18:2.301743e+00):7.277405e-01,(13:2.002554e+00,16:2.056048e+00):2.579653e-01):1.924967e-01,10:1.152636e+00):2.291460e-01,((11:9.822371e-01,((5:9.093052e-01,9:7.927557e-01):6.231168e-01,12:1.435335e+00):1.894587e-01):1.490299e-01,((15:9.986969e-01,(8:9.282742e-01,7:1.030579e+00):1.683902e-01):7.880067e-02,14:1.152210e+00):2.162905e-01):5.258858e-02):5.467336e-02,6:1.221170e+00):6.453399e-01,45:5.570861e-01):1.729405e-01,(4:5.795895e-01,(2:4.051098e-01,(29:3.736093e-01,25:2.251047e-01):2.648561e-01):1.559207e-01):5.336431e-02):5.625688e-02):1.810408e-01,31:6.309709e-01):5.883020e-02,(((38:2.188746e-01,37:3.556887e-01):3.337797e-02,39:4.419265e-01):3.083809e-01,((33:1.272911e-01,20:5.833178e-02):3.523214e-01,((34:1.833530e-01,(28:1.144732e-01,35:2.503245e-01):4.094335e-02):1.320199e-02,(((24:2.828689e-03,32:8.167881e-03):1.324626e-01,19:2.483132e-01):4.942884e-02,((27:1.207894e-02,26:3.867305e-03):9.585626e-02,40:1.050743e-01):1.195366e-03):5.640169e-02):1.404914e-01):8.932342e-02):1.268068e-01,1:4.037293e-01);
   tree gen.4483000 = [&U] (((((((36:3.808150e-01,(((22:6.560134e-04,(21:2.310525e-03,23:7.337700e-04):2.723711e-04):5.596074e-02,(41:3.882748e-02,30:4.840232e-02):7.617999e-02):3.942359e-02,(43:5.203931e-04,44:1.074058e-02):1.226871e-01):1.572758e-01):2.121387e-01,3:6.387640e-01):8.807198e-02,42:5.942667e-01):1.375617e-01,((((((18:2.366219e+00,17:1.450497e+00):6.039918e-01,(13:1.932926e+00,16:2.099393e+00):2.268219e-01):2.892790e-01,10:1.141360e+00):2.532544e-01,6:1.208827e+00):7.938219e-02,((11:9.245467e-01,(12:1.351601e+00,(5:1.020021e+00,9:8.612245e-01):6.627221e-01):2.258314e-01):1.981212e-01,((15:9.965329e-01,(8:1.024257e+00,7:1.091335e+00):1.594436e-01):9.455602e-02,14:1.168154e+00):2.052420e-01):6.436214e-02):7.516977e-01,(45:4.838378e-01,46:1.124612e+00):1.739993e-01):8.422423e-02):7.471826e-02,(((29:2.876414e-01,25:2.131520e-01):2.448064e-01,2:4.566939e-01):1.111610e-01,4:5.511399e-01):1.344422e-01):1.506858e-01,31:6.690448e-01):7.064433e-02,((38:3.123235e-01,(37:4.780612e-02,39:3.299209e-01):3.514532e-01):1.818001e-01,((20:5.761436e-02,33:1.071986e-01):4.799125e-01,(((40:1.077751e-01,(27:1.103031e-02,26:6.882577e-03):9.745151e-02):1.199629e-02,(19:2.659250e-01,((32:9.871699e-03,24:5.229835e-03):1.098791e-01,34:1.083722e-01):3.022918e-02):1.781016e-02):5.442082e-02,(35:3.000971e-01,28:1.450355e-01):4.084069e-02):8.942105e-02):9.032624e-02):1.313686e-01,1:4.355471e-01);
   tree gen.4483500 = [&U] (((((((((11:1.049099e+00,((5:9.712021e-01,9:8.367576e-01):6.655327e-01,12:1.533039e+00):2.023552e-01):1.591744e-01,((15:1.066679e+00,(8:9.914623e-01,7:1.100731e+00):1.885199e-01):8.416467e-02,14:1.230641e+00):1.380459e-01):1.144919e-01,6:1.304296e+00):6.732068e-02,(((17:1.515521e+00,18:2.458423e+00):6.052154e-01,(13:2.138869e+00,16:2.196005e+00):1.895192e-01):2.699148e-01,10:1.245707e+00):2.447441e-01):6.673702e-01,45:5.950072e-01):1.664176e-01,(46:9.653422e-01,((((30:6.397740e-02,41:2.339082e-02):3.100046e-02,((22:6.152085e-03,(23:1.060719e-03,21:1.093952e-03):7.943915e-04):2.354573e-02,(43:6.151546e-04,44:5.719581e-03):1.604716e-01):2.520973e-02):1.027870e-01,36:3.638289e-01):3.291604e-01,(3:6.358131e-01,42:7.030489e-01):1.843463e-02):9.323228e-02):1.371104e-01):9.387794e-02,(4:6.109794e-01,(2:4.959398e-01,(29:3.990411e-01,25:1.927981e-01):2.052127e-01):8.549334e-02):8.609317e-02):1.884044e-01,31:7.140754e-01):9.164483e-02,(((37:3.663888e-01,38:1.670716e-01):1.775394e-01,39:4.720087e-01):2.268765e-01,((33:1.345756e-01,20:8.285196e-02):3.756144e-01,((34:1.486771e-01,(28:1.109856e-01,35:2.673643e-01):7.318932e-02):2.597563e-02,(((24:2.980969e-03,32:8.723873e-03):1.414794e-01,((27:8.551303e-03,26:6.036314e-03):8.149624e-02,40:1.142471e-01):4.057984e-02):2.795221e-02,19:2.652160e-01):6.024099e-02):1.198450e-01):6.924913e-02):1.389813e-01,1:4.092557e-01);
   tree gen.4484000 = [&U] (((((((36:3.149664e-01,((23:1.050511e-03,(21:6.373921e-04,22:1.309259e-03):1.092602e-03):1.353268e-02,((41:1.694122e-02,30:3.132544e-02):7.238450e-02,(43:1.314230e-04,44:3.970650e-03):1.301083e-01):4.420405e-02):1.404180e-01):2.585213e-01,3:7.230905e-01):1.372969e-01,42:6.112189e-01):4.136963e-02,(((((18:2.433718e+00,17:1.491875e+00):6.841984e-01,(13:1.988066e+00,16:2.159281e+00):2.107570e-01):3.168515e-01,10:1.173919e+00):2.969522e-01,(((11:9.509205e-01,(12:1.390157e+00,(5:1.049119e+00,9:8.857920e-01):6.816271e-01):2.322735e-01):2.018818e-01,((15:1.024960e+00,(8:1.053475e+00,7:1.122466e+00):1.639919e-01):9.725335e-02,14:1.276258e+00):1.507495e-01):9.282818e-02,6:1.243310e+00):6.379009e-02):7.390081e-01,(45:6.092635e-01,46:1.290624e+00):1.263680e-01):1.182073e-01):7.830784e-02,(((29:2.958467e-01,25:2.192325e-01):2.588694e-01,2:4.697217e-01):1.080319e-01,4:5.668619e-01):9.846573e-02):1.470684e-01,31:6.741842e-01):1.201712e-01,((38:2.633396e-01,(37:6.958777e-02,39:9.553462e-02):3.614788e-01):2.788082e-01,((20:7.823071e-02,33:1.102566e-01):4.751910e-01,(((40:1.108495e-01,(27:6.444982e-03,26:5.962075e-03):8.321337e-02):2.633424e-02,(19:2.696152e-01,((32:1.015330e-02,24:3.099066e-03):1.285895e-01,34:7.305039e-02):4.565061e-02):1.544657e-02):3.923585e-02,(35:2.754708e-01,28:1.620325e-01):5.453672e-02):9.313332e-02):9.601382e-02):1.371168e-01,1:3.679937e-01);
   tree gen.4484500 = [&U] (((((((26:3.747291e-03,27:5.968285e-03):9.089720e-02,40:1.404838e-01):1.025376e-02,(((32:3.466372e-03,24:4.006919e-03):1.355514e-01,34:7.111538e-02):3.738183e-02,19:2.798711e-01):1.928292e-02):7.117660e-02,(35:2.373905e-01,28:1.394971e-01):3.650789e-02):1.241135e-01,(20:5.252937e-02,33:1.099317e-01):3.401226e-01):9.225992e-02,(38:2.408554e-01,(37:4.002985e-01,39:2.847711e-01):1.118629e-01):2.711613e-01):1.301668e-01,(31:7.359762e-01,(((4:6.142513e-01,((2:4.249515e-01,(25:2.146610e-01,29:4.283891e-01):2.120965e-01):9.005855e-02,(46:9.615033e-01,((6:1.117126e+00,(((12:1.297676e+00,(9:7.973192e-01,5:9.875333e-01):6.982414e-01):9.602806e-02,11:9.791351e-01):2.175602e-01,((15:1.149882e+00,(7:1.179891e+00,8:9.747053e-01):1.308719e-01):1.398530e-01,14:1.242018e+00):1.822456e-01):9.240826e-02):5.359674e-02,(((13:1.870938e+00,16:1.964476e+00):1.389805e-01,(18:2.006756e+00,17:1.397974e+00):7.182090e-01):2.744237e-01,10:1.241719e+00):2.227565e-01):4.737037e-01):3.768692e-01):5.481641e-02):1.062270e-01,((36:3.149383e-01,((43:7.915704e-05,44:2.975990e-03):1.602118e-01,((21:1.936461e-03,(23:4.655416e-04,22:1.155909e-03):1.171518e-03):6.060579e-02,(41:1.536595e-02,30:5.339362e-02):5.677777e-02):2.603597e-02):1.561341e-01):2.545666e-01,(42:6.339847e-01,3:5.855142e-01):1.438308e-02):2.403947e-01):9.514919e-02,45:1.005384e+00):9.345908e-02):5.208393e-02,1:3.962294e-01);
   tree gen.4485000 = [&U] (((((((36:3.012012e-01,(((43:8.179593e-05,44:3.797117e-03):1.481546e-01,(41:3.996968e-02,30:9.945896e-02):2.616872e-02):2.167915e-02,((23:2.232249e-03,22:3.228510e-03):1.018952e-03,21:1.124478e-04):4.152645e-02):1.556803e-01):2.469652e-01,3:6.914887e-01):1.312965e-01,42:5.845063e-01):1.193962e-01,(45:6.989489e-01,(46:1.234219e+00,((((18:2.327355e+00,17:1.426674e+00):7.124572e-01,(13:1.901180e+00,16:2.064912e+00):2.179947e-01):2.537069e-01,10:1.122614e+00):2.839742e-01,(((11:9.093617e-01,(12:1.329402e+00,(5:1.003268e+00,9:8.470795e-01):6.518374e-01):2.345905e-01):1.042793e-01,((15:9.985891e-01,(8:9.468167e-01,7:1.073410e+00):1.568248e-01):1.910772e-01,14:1.220481e+00):1.667006e-01):1.181363e-01,6:1.188972e+00):2.705367e-02):7.067106e-01):4.953589e-02):5.434479e-02):6.273415e-02,(((29:3.774951e-01,25:1.362012e-01):1.934865e-01,2:4.491930e-01):1.364313e-01,4:5.309163e-01):7.243774e-02):1.613696e-01,31:6.930565e-01):1.021200e-01,((38:2.924012e-01,(37:6.969222e-03,39:3.972297e-02):3.456808e-01):3.287280e-01,((20:6.928225e-02,33:1.054380e-01):4.591282e-01,(((40:1.060049e-01,(27:6.597174e-03,26:3.167913e-03):8.303875e-02):3.152062e-02,((34:1.053144e-01,(32:1.306477e-02,24:8.443064e-03):1.251739e-01):1.861432e-02,19:2.649859e-01):1.456401e-02):4.070614e-02,(35:2.486993e-01,28:1.549510e-01):5.215326e-02):8.809316e-02):9.324421e-02):1.695043e-01,1:3.890666e-01);
   tree gen.4485500 = [&U] (((((3:6.825352e-01,((36:2.972964e-01,(((43:9.621423e-05,44:3.747891e-03):1.462339e-01,(41:1.302604e-02,30:3.962201e-02):5.834224e-02):1.182754e-02,((21:1.609382e-04,22:1.350425e-03):1.873671e-03,23:2.309359e-03):3.088353e-02):1.493853e-01):2.502526e-01,42:5.769287e-01):3.429090e-02):1.821253e-01,(45:6.900002e-01,(46:1.280419e+00,((((11:8.975726e-01,(12:1.312168e+00,(5:9.902619e-01,9:8.360979e-01):6.209378e-01):2.315492e-01):1.670571e-01,((15:1.135906e+00,(8:9.345421e-01,7:1.155879e+00):1.547918e-01):1.886000e-01,14:1.204658e+00):1.645395e-01):8.121522e-02,6:1.173559e+00):4.543745e-02,(((18:2.297183e+00,17:1.408178e+00):7.032208e-01,(13:1.876533e+00,16:2.062767e+00):2.151686e-01):3.303888e-01,10:1.108061e+00):2.802928e-01):6.975487e-01):9.626460e-02):4.782311e-02):6.192086e-02,(((29:3.726012e-01,25:2.868193e-01):1.909781e-01,2:4.433697e-01):1.346626e-01,4:5.240334e-01):1.345067e-01):1.392935e-01,31:6.840716e-01):1.197711e-01,((38:2.886105e-01,(37:1.168916e-01,39:1.585367e-01):2.732182e-01):1.610451e-01,((20:6.186789e-02,33:1.040711e-01):4.531760e-01,(((40:9.103217e-02,(27:1.694602e-02,26:3.126844e-03):8.196223e-02):1.588612e-02,((34:1.039491e-01,(32:1.289540e-02,24:6.276619e-03):1.235511e-01):1.837301e-02,19:2.615506e-01):3.179307e-02):3.543992e-02,(35:2.454752e-01,28:1.529422e-01):7.705162e-02):8.695112e-02):9.203538e-02):1.673069e-01,1:3.840228e-01);
   tree gen.4486000 = [&U] (((((42:5.848114e-01,((36:3.013584e-01,(((43:9.752882e-05,44:5.090953e-03):1.193297e-01,(22:1.508580e-03,(23:2.340912e-03,21:5.772459e-04):1.389631e-03):3.089821e-02):3.497496e-02,(41:1.320402e-02,30:7.148659e-02):5.705160e-02):1.514264e-01):2.740842e-01,3:6.918608e-01):1.500600e-01):5.766491e-02,(45:6.994277e-01,(46:1.075369e+00,((((11:9.098363e-01,(12:1.330096e+00,(5:9.695860e-01,9:8.475217e-01):5.402634e-01):2.347129e-01):1.693396e-01,((15:1.151426e+00,(8:9.852080e-01,7:1.171672e+00):1.569067e-01):2.066767e-01,14:1.221118e+00):1.667876e-01):8.232487e-02,6:1.234621e+00):4.478431e-02,(((18:2.328570e+00,17:1.427419e+00):7.128291e-01,(13:1.761215e+00,16:2.090951e+00):2.181085e-01):3.349030e-01,10:1.123200e+00):2.205147e-01):7.070795e-01):9.757989e-02):1.118582e-01):6.276689e-02,(((29:3.776921e-01,25:3.010615e-01):2.114541e-01,2:4.494275e-01):1.236859e-01,4:5.311934e-01):1.363445e-01):1.411967e-01,31:6.934182e-01):1.237736e-01,((38:3.727988e-01,(37:2.460064e-01,39:4.125331e-01):2.233547e-01):1.788361e-01,((20:6.271320e-02,33:1.054930e-01):4.593678e-01,(((40:9.227596e-02,(27:7.185076e-03,26:3.169566e-03):6.901331e-02):4.896858e-02,((34:1.101204e-01,(32:4.095210e-03,24:2.482779e-03):1.356345e-01):2.176557e-02,19:2.651242e-01):1.261725e-02):3.592414e-02,(35:2.488291e-01,28:1.550319e-01):7.810439e-02):7.663410e-02):9.329288e-02):1.695928e-01,1:3.701171e-01);
   tree gen.4486500 = [&U] (((((42:4.219316e-01,((36:2.395711e-01,((43:1.439984e-04,44:2.975256e-03):1.070963e-01,(((21:7.499606e-04,23:4.809622e-04):2.100558e-04,22:1.751451e-03):2.876377e-02,(41:3.369691e-02,30:7.305002e-02):3.263112e-02):3.654246e-02):1.337330e-01):2.800785e-01,3:7.069920e-01):1.533419e-01):9.644833e-02,(45:7.159458e-01,(46:1.098887e+00,((((11:1.060487e+00,(12:1.359186e+00,(5:9.907912e-01,9:8.660573e-01):5.520792e-01):2.398462e-01):1.730431e-01,((15:1.176608e+00,(8:1.009955e+00,7:1.197296e+00):1.684148e-01):1.013155e-01,14:1.247824e+00):1.852350e-01):9.665655e-02,6:1.261623e+00):4.508798e-02,(((18:2.379497e+00,17:1.458637e+00):7.284189e-01,(13:1.799733e+00,16:2.136681e+00):3.184898e-01):2.631922e-01,10:1.147765e+00):2.232230e-01):7.081701e-01):9.181551e-02):1.684190e-01):5.149055e-02,(((29:3.859524e-01,25:2.421681e-01):2.160787e-01,2:4.592566e-01):1.494981e-01,4:5.193346e-01):1.376183e-01):1.442848e-01,31:7.085835e-01):8.987092e-02,((38:3.809521e-01,(37:1.966377e-01,39:3.855755e-01):2.282395e-01):8.760286e-02,((20:6.408476e-02,33:1.225766e-01):4.694144e-01,(((40:1.682609e-01,(27:1.577323e-02,26:3.238886e-03):7.052265e-02):5.355776e-02,(((32:8.121664e-03,24:2.537078e-03):1.034546e-01,19:2.709225e-01):3.928339e-03,34:1.489127e-01):7.429515e-03):4.454528e-02,(35:2.542711e-01,28:1.584225e-01):5.901964e-02):9.365381e-02):9.758741e-02):1.733019e-01,1:3.782117e-01);
   tree gen.4487000 = [&U] (((((42:4.286897e-01,((36:3.537514e-01,((((22:3.504985e-04,23:1.490884e-03):9.262354e-04,21:7.725658e-04):8.591118e-02,(43:1.228215e-04,44:7.199766e-03):1.471158e-01):3.945156e-02,(41:3.423664e-02,30:8.072430e-02):4.186886e-02):1.280415e-01):2.845646e-01,3:7.183159e-01):1.557980e-01):9.799315e-02,((46:1.164301e+00,45:7.098967e-01):9.340526e-02,((((11:1.077473e+00,(12:1.380956e+00,(5:1.006661e+00,9:8.799290e-01):5.411078e-01):2.378550e-01):1.758147e-01,((15:1.163831e+00,(8:1.026131e+00,7:1.140657e+00):2.255339e-01):1.219646e-01,14:1.267811e+00):1.882019e-01):7.737274e-02,6:1.281830e+00):8.130649e-02,(((18:2.417610e+00,17:1.482000e+00):8.429919e-01,(13:1.828559e+00,16:2.170904e+00):3.839978e-01):2.674077e-01,10:1.166149e+00):2.267983e-01):7.195129e-01):1.682636e-01):5.231528e-02,(((29:3.921342e-01,25:2.321826e-01):2.195396e-01,2:4.666126e-01):1.492784e-01,4:5.276528e-01):1.453235e-01):1.465958e-01,31:6.038015e-01):9.646073e-02,((38:3.870538e-01,(37:2.418933e-01,39:3.917513e-01):2.318952e-01):1.519926e-01,((20:6.511121e-02,33:1.245399e-01):4.769330e-01,(((40:8.469567e-02,(27:1.602587e-02,26:3.290763e-03):7.165222e-02):5.002941e-02,(((32:7.072341e-03,24:3.683468e-03):1.051117e-01,19:2.752619e-01):2.480245e-02,34:1.512979e-01):1.520803e-03):4.525876e-02,(35:2.583438e-01,28:1.535473e-01):5.094770e-02):9.515387e-02):7.180859e-02):1.760776e-01,1:4.189339e-01);
   tree gen.4487500 = [&U] ((31:5.911573e-01,(((2:3.507250e-01,(25:2.233340e-01,29:3.020378e-01):2.382895e-01):1.879598e-01,4:5.918646e-01):1.478553e-01,((3:6.477073e-01,((36:1.800827e-01,42:1.115210e-01):2.162155e-01,((23:5.127164e-04,(22:4.639381e-04,21:8.203713e-04):1.243961e-03):2.161492e-02,((41:4.717923e-02,30:6.028983e-02):2.556832e-02,(44:6.099853e-03,43:1.114378e-03):1.655884e-01):1.721372e-02):1.222898e-01):2.537471e-01):2.208045e-01,((((((12:1.379617e+00,(9:8.673612e-01,5:9.116188e-01):6.758106e-01):1.519825e-01,11:1.098964e+00):1.829659e-01,((15:1.098335e+00,(7:1.132241e+00,8:9.791470e-01):1.761956e-01):8.357016e-02,14:1.105890e+00):1.864578e-01):1.185361e-01,6:1.152465e+00):3.605360e-02,(10:1.109741e+00,((13:1.886737e+00,16:1.971378e+00):1.826991e-01,(17:1.373672e+00,18:2.420906e+00):7.006584e-01):3.068776e-01):2.385868e-01):7.028503e-01,(45:3.801617e-01,46:6.413609e-01):4.267836e-01):1.275993e-01):5.521349e-02):1.697996e-01):7.544172e-02,((38:3.713083e-01,37:3.400877e-01):1.707408e-01,(((33:1.209346e-01,20:7.095084e-02):3.586440e-01,39:6.911264e-01):6.442433e-02,(((28:1.444344e-01,35:2.533638e-01):4.149077e-02,34:1.703354e-01):8.289135e-02,((((24:1.411061e-02,32:6.153884e-03):1.589862e-01,19:2.413329e-01):3.403232e-02,40:9.613869e-02):3.003907e-03,(26:2.744310e-03,27:1.203275e-02):9.115336e-02):6.845233e-02):1.038769e-01):1.205838e-01):1.278800e-01,1:3.560500e-01);
   tree gen.4488000 = [&U] (((((((34:1.129981e-01,(26:4.268186e-03,27:1.361721e-02):8.064095e-02):7.970467e-04,40:1.049525e-01):2.219010e-02,((32:1.408052e-02,24:4.821691e-03):1.525654e-01,19:2.547444e-01):1.465426e-02):5.462341e-02,(35:2.239621e-01,28:1.315100e-01):7.159454e-02):1.675209e-01,(20:4.920828e-02,33:1.099626e-01):3.941985e-01):5.556162e-02,(38:3.092078e-01,(37:2.330712e-01,39:4.998643e-01):1.110107e-01):2.350137e-01):1.611671e-01,(31:6.528415e-01,((((46:1.222804e+00,(((((12:1.350433e+00,(9:7.957433e-01,5:9.266945e-01):5.570912e-01):1.916101e-01,11:9.336101e-01):1.371545e-01,((15:9.709460e-01,(7:1.194456e+00,8:9.154118e-01):2.333935e-01):1.190981e-01,14:1.219400e+00):1.498350e-01):8.237712e-02,(((13:1.932347e+00,16:2.227657e+00):1.170062e-01,(18:2.277996e+00,17:1.607793e+00):6.738295e-01):2.900789e-01,10:1.341087e+00):1.788410e-01):5.858473e-02,6:1.097736e+00):5.249122e-01):3.288884e-01,(2:4.136311e-01,(25:2.909797e-01,29:4.209534e-01):2.440194e-01):1.095658e-01):4.984155e-02,4:5.852170e-01):1.085547e-01,(45:8.724102e-01,((3:6.254073e-01,(36:4.189805e-01,(((22:2.914086e-03,23:3.069081e-03):1.417487e-03,21:1.612009e-03):4.784217e-02,((43:2.362065e-04,44:2.335860e-03):9.937877e-02,(41:3.213729e-02,30:5.070637e-02):8.654822e-02):3.614888e-02):8.143114e-02):3.586431e-01):1.230123e-01,42:5.973309e-01):1.395707e-01):1.210940e-03):1.301653e-01):1.036780e-01,1:3.401732e-01);
   tree gen.4488500 = [&U] (((((34:1.158048e-01,(40:1.125184e-01,(((32:1.408918e-02,24:5.169284e-03):1.319480e-01,19:2.731088e-01):4.439188e-02,(26:2.636272e-03,27:1.459886e-02):8.949545e-02):1.137188e-03):2.285130e-02):4.073335e-02,(35:2.493663e-01,28:1.409904e-01):7.647196e-02):1.358426e-01,(20:5.203406e-02,33:1.178898e-01):4.226160e-01):8.594087e-02,(38:3.009194e-01,(37:2.498732e-01,39:2.880871e-01):1.155879e-01):2.472087e-01):1.727855e-01,(31:6.999045e-01,((((3:6.704925e-01,(36:4.491846e-01,((23:7.373293e-04,(21:3.275675e-04,22:1.695484e-03):4.043467e-03):1.941235e-02,((41:3.055252e-02,30:5.394845e-02):3.603721e-02,(43:3.830927e-04,44:2.504251e-03):1.237341e-01):3.875483e-02):1.056622e-01):3.617003e-01):1.318802e-01,42:6.915185e-01):1.526256e-01,(((46:1.310955e+00,(((((12:1.447785e+00,(9:8.531080e-01,5:9.934994e-01):5.909943e-01):2.054232e-01,11:1.000914e+00):1.227993e-01,((15:1.040941e+00,(7:1.280564e+00,8:9.814033e-01):2.004981e-01):1.148071e-01,14:1.307306e+00):1.840000e-01):9.890516e-02,(((13:2.071649e+00,16:2.323359e+00):1.254411e-01,(18:2.442215e+00,17:1.723698e+00):7.224055e-01):3.109905e-01,10:1.437766e+00):2.171477e-01):5.949391e-02,6:1.176871e+00):5.627529e-01):3.525978e-01,(2:4.434496e-01,(25:3.119563e-01,29:3.840877e-01):2.616106e-01):9.105170e-02):9.251791e-02,4:6.274050e-01):1.206465e-01):1.848492e-03,45:8.349697e-01):1.343398e-01):9.614510e-02,1:3.646961e-01);
   tree gen.4489000 = [&U] ((31:5.788720e-01,(((2:3.384409e-01,(25:2.155118e-01,29:3.223324e-01):2.734141e-01):1.567733e-01,4:6.286386e-01):8.365563e-02,((3:6.250216e-01,((36:1.672348e-01,42:4.952512e-02):1.504621e-01,(((41:3.683108e-02,30:7.571026e-02):4.261197e-02,(22:4.034341e-03,(23:4.293060e-03,21:1.371478e-03):1.727648e-03):3.648283e-02):2.858944e-02,(44:1.585875e-03,43:3.969385e-04):1.576255e-01):1.614643e-01):2.939739e-01):2.324690e-01,(((10:1.086193e+00,((13:1.820654e+00,16:1.902331e+00):1.581253e-01,(17:1.339191e+00,18:2.251004e+00):6.460002e-01):2.292892e-01):2.079398e-01,((((12:1.331296e+00,(9:8.369821e-01,5:8.796896e-01):6.521405e-01):1.629185e-01,11:1.084814e+00):1.755169e-01,((15:1.059866e+00,(7:1.001464e+00,8:9.448526e-01):1.614166e-01):1.187410e-01,14:1.179802e+00):1.845167e-01):6.561443e-02,6:1.138657e+00):9.339801e-02):7.431834e-01,(45:2.392454e-01,46:8.255312e-01):4.508567e-01):1.056808e-01):7.800338e-02):1.474205e-01):1.071436e-01,((38:3.583033e-01,37:3.281762e-01):9.395424e-02,(((33:1.162224e-01,20:7.548901e-02):3.924951e-01,39:6.669199e-01):2.457693e-02,(((28:1.413662e-01,35:2.391362e-01):5.933469e-02,34:1.921112e-01):1.177730e-02,(((24:5.167937e-03,32:6.678375e-03):1.424842e-01,19:2.442117e-01):1.022599e-02,(40:1.093475e-01,(26:2.931501e-03,27:5.173332e-03):8.796074e-02):1.328388e-02):8.903840e-02):1.056729e-01):7.953069e-02):1.236034e-01,1:3.771583e-01);
   tree gen.4489500 = [&U] (((((34:1.338717e-01,((40:1.090948e-01,(26:9.613794e-04,27:4.388393e-03):1.250273e-01):2.081092e-03,((32:3.729723e-03,24:8.415946e-03):1.367915e-01,19:2.647988e-01):3.822253e-02):6.092135e-02):3.189856e-02,(35:2.426330e-01,28:1.342362e-01):6.667835e-02):9.657593e-02,(20:9.230700e-02,33:1.143027e-01):3.797700e-01):1.147824e-01,(38:3.540022e-01,(37:3.592911e-01,39:4.762718e-01):5.050694e-02):2.152128e-01):1.164676e-01,(31:6.593991e-01,((((3:6.600213e-01,(36:3.429196e-01,((23:1.631788e-04,(22:8.766068e-04,21:1.412831e-04):4.394383e-03):1.364927e-02,((41:2.058712e-02,30:2.900066e-02):4.520370e-02,(43:1.662802e-04,44:3.102551e-03):1.638702e-01):2.582259e-02):6.244524e-02):3.349705e-01):3.100183e-02,42:6.704774e-01):2.443027e-01,(((46:9.872015e-01,(((((13:1.850094e+00,16:2.252665e+00):1.822013e-01,(18:2.367905e+00,17:1.427237e+00):6.937931e-01):2.535692e-01,10:1.394018e+00):2.105404e-01,6:1.141062e+00):1.008513e-01,(((12:1.403733e+00,(9:7.648010e-01,5:9.632699e-01):6.845281e-01):1.483789e-01,11:9.704584e-01):1.190629e-01,((15:1.009268e+00,(7:1.241600e+00,8:9.515419e-01):1.704725e-01):1.287449e-01,14:1.267528e+00):1.784014e-01):9.589574e-02):5.497599e-01):2.738189e-01,(2:4.491283e-01,(25:2.698958e-01,29:3.197827e-01):2.249223e-01):6.237536e-02):6.075716e-02,4:5.987763e-01):1.177723e-01):2.205686e-02,45:8.095638e-01):1.285781e-01):7.609632e-02,1:3.747399e-01);
   tree gen.4490000 = [&U] (((((42:5.114406e-01,((36:3.647860e-01,(((22:1.431010e-03,23:8.044836e-03):2.232094e-03,21:8.344930e-04):2.521754e-02,((43:3.332244e-04,44:1.572768e-03):1.303569e-01,(41:2.476699e-02,30:5.828390e-02):5.419637e-02):1.604438e-02):7.824682e-02):3.098908e-01,3:5.812819e-01):9.959535e-02):1.625370e-01,((46:6.986532e-01,45:4.047243e-01):3.655692e-01,(6:1.232338e+00,(((11:1.011148e+00,(12:1.226836e+00,(5:9.939600e-01,9:8.525036e-01):5.703834e-01):2.463986e-01):1.293444e-01,((15:1.100172e+00,(8:9.969642e-01,7:1.078266e+00):1.640559e-01):9.925143e-02,14:1.198465e+00):1.204430e-01):5.216946e-02,(((18:2.285372e+00,17:1.436317e+00):6.399432e-01,(13:1.801025e+00,16:1.956249e+00):1.634575e-01):4.627935e-01,10:1.293775e+00):2.255341e-01):9.688006e-02):7.283440e-01):8.882298e-02):5.593970e-02,(((29:5.072378e-01,25:2.173524e-01):1.589126e-01,2:4.475780e-01):1.469929e-01,4:5.797140e-01):1.340761e-01):1.171374e-01,31:5.958679e-01):6.704559e-02,((38:3.658829e-01,(37:9.660086e-02,39:2.583229e-02):3.670918e-01):1.428570e-01,((20:7.424222e-02,33:1.044261e-01):4.099245e-01,(((40:1.335223e-01,(27:1.265665e-02,26:7.006042e-03):1.092242e-01):2.398408e-02,(19:2.947631e-01,(34:1.190114e-01,(32:1.009840e-02,24:4.209170e-03):1.711030e-01):5.586369e-03):2.435130e-02):3.946779e-02,(35:2.479803e-01,28:1.351202e-01):5.334988e-02):9.762420e-02):1.091809e-01):1.349673e-01,1:3.794756e-01);
   tree gen.4490500 = [&U] (((((34:1.406392e-01,(((32:6.583822e-03,24:6.740020e-03):1.411758e-01,19:2.732860e-01):1.560187e-02,((26:5.734711e-03,27:1.195609e-02):8.176717e-02,40:1.039830e-01):2.792943e-02):2.427619e-02):2.762866e-02,(35:2.504097e-01,28:1.385387e-01):6.697188e-02):1.034710e-01,(20:6.729640e-02,33:1.179662e-01):3.919421e-01):7.051153e-02,((37:4.024558e-01,39:4.554265e-01):1.189042e-02,38:2.389068e-01):2.878790e-01):1.559917e-01,(31:6.805336e-01,(((((36:3.539106e-01,((41:2.227444e-02,30:6.158040e-02):4.697846e-02,(((22:3.378135e-03,23:1.318767e-04):2.159524e-03,21:1.312574e-03):1.949597e-02,(43:1.708031e-05,44:2.141350e-03):1.691224e-01):3.815627e-02):9.172567e-02):2.660816e-01,3:6.811757e-01):4.146856e-03,42:4.469353e-01):2.521329e-01,(((46:1.030117e+00,(((((13:2.024714e+00,16:2.324866e+00):2.718019e-01,(18:2.490878e+00,17:1.472982e+00):7.119590e-01):3.314972e-01,10:1.045234e+00):2.370843e-01,(((12:1.372745e+00,(9:7.893137e-01,5:9.941438e-01):6.473696e-01):2.498777e-01,11:1.001563e+00):1.159835e-01,((15:1.073718e+00,(7:1.038115e+00,8:9.820399e-01):1.759363e-01):8.868560e-02,14:1.308154e+00):2.098030e-01):6.475844e-02):9.101481e-02,6:1.177635e+00):6.593706e-01):2.199947e-01,(2:4.142096e-01,(25:2.631690e-01,29:3.300321e-01):2.303915e-01):7.771978e-02):8.600300e-02,4:6.179678e-01):1.215471e-01):4.333618e-02,45:8.355112e-01):7.765288e-02):1.022908e-01,1:3.867507e-01);
   tree gen.4491000 = [&U] (((((42:5.160601e-01,((36:4.209016e-01,((((21:2.523718e-03,22:2.118081e-03):1.243370e-03,23:1.746875e-03):4.636038e-02,(43:6.935307e-04,44:3.730058e-03):1.498279e-01):9.220139e-03,(41:2.857255e-02,30:5.881034e-02):6.098532e-02):6.199576e-02):3.313059e-01,3:5.865323e-01):5.789453e-02):1.556677e-01,((46:5.972085e-01,45:4.552085e-01):4.607160e-01,(6:1.243468e+00,(((11:1.020281e+00,(12:1.387027e+00,(5:9.620659e-01,9:8.602038e-01):5.755353e-01):1.963057e-01):1.060573e-01,((15:1.110109e+00,(8:1.005969e+00,7:1.159804e+00):1.651996e-01):9.984862e-02,14:1.209289e+00):2.143333e-01):9.730610e-02,(((18:2.306015e+00,17:1.449291e+00):6.457234e-01,(13:1.802823e+00,16:1.973919e+00):3.676322e-01):3.090125e-01,10:1.305461e+00):2.275712e-01):3.865790e-02):7.667312e-01):2.582716e-02):1.054892e-01,(((29:5.118193e-01,25:2.649832e-01):1.603479e-01,2:4.516207e-01):1.483206e-01,4:5.796139e-01):7.840799e-02):1.776890e-01,31:7.019296e-01):6.765117e-02,((38:3.613909e-01,(37:2.401313e-02,39:2.668650e-01):3.494988e-01):1.802934e-01,((20:4.761396e-02,33:1.053693e-01):3.919052e-01,(((40:1.347283e-01,(27:8.381804e-03,26:4.267308e-03):1.098637e-01):1.513600e-02,((32:1.063623e-02,24:1.507980e-03):1.755023e-01,(19:2.857734e-01,34:1.003958e-01):4.694699e-03):2.170937e-02):5.691614e-02,(35:2.502201e-01,28:1.363407e-01):5.660914e-02):1.003497e-01):8.652397e-02):1.823727e-01,1:3.829031e-01);
   tree gen.4491500 = [&U] (((((42:5.221332e-01,((36:3.681501e-01,((((21:2.210043e-04,22:2.891139e-04):1.513835e-03,23:3.281689e-03):6.171895e-02,(41:1.982550e-02,30:5.950243e-02):4.855673e-02):1.729056e-02,(43:5.375703e-04,44:4.256307e-03):1.464161e-01):8.520253e-02):3.357142e-01,3:5.934347e-01):5.836148e-02):2.122013e-01,((46:6.518005e-01,45:3.375853e-01):3.775250e-01,((((11:1.032288e+00,(12:1.416184e+00,(5:9.733876e-01,9:8.703268e-01):5.823083e-01):1.986158e-01):1.201024e-01,((15:1.123173e+00,(8:1.017808e+00,7:1.173453e+00):1.671437e-01):2.995774e-02,14:1.223521e+00):1.969317e-01):6.586093e-02,6:1.294337e+00):3.698181e-02,(((18:2.333152e+00,17:1.569033e+00):7.502056e-01,(13:1.824039e+00,16:1.997148e+00):2.256678e-01):3.876928e-01,10:1.320824e+00):2.302493e-01):7.757541e-01):1.488770e-01):4.244737e-02,(((29:4.669463e-01,25:3.241789e-01):1.580278e-01,2:4.714306e-01):1.036269e-01,4:5.864349e-01):7.933070e-02):1.797800e-01,31:7.101900e-01):6.844730e-02,((38:3.656438e-01,(37:8.622717e-02,39:2.700055e-01):3.536117e-01):1.824151e-01,((20:4.817429e-02,33:1.066093e-01):3.965172e-01,(((34:1.015773e-01,(40:1.352865e-01,(27:8.480443e-03,26:4.317526e-03):1.111566e-01):2.403926e-02):1.852087e-03,((32:7.165601e-03,24:2.218402e-03):1.059962e-01,19:2.891364e-01):2.199888e-02):6.569267e-02,(35:2.531648e-01,28:1.246971e-01):4.416090e-02):1.015306e-01):6.638512e-02):2.094400e-01,1:3.874092e-01);
   tree gen.4492000 = [&U] (((((46:1.020094e+00,45:5.416898e-01):2.524209e-01,(((11:9.966578e-01,(12:1.367303e+00,(5:9.397906e-01,9:8.402870e-01):5.622096e-01):1.932418e-01):1.198524e-01,((15:1.084406e+00,(8:9.826774e-01,7:1.190387e+00):1.067180e-01):8.890108e-02,14:1.181290e+00):2.337431e-01):1.096385e-01,((((18:2.252622e+00,17:1.347070e+00):7.243119e-01,(13:1.667573e+00,16:1.928216e+00):2.178788e-01):3.743114e-01,10:1.275235e+00):1.877884e-01,6:1.212338e+00):6.355652e-02):7.942416e-01):1.083251e-01,((42:5.041115e-01,((36:3.554432e-01,(((22:2.767215e-04,(21:3.331454e-03,23:1.824107e-03):2.913936e-03):3.572075e-02,(41:1.445433e-02,30:2.626993e-02):7.381186e-02):5.915335e-03,(43:1.503852e-03,44:5.920146e-03):1.413625e-01):8.226173e-02):3.241269e-01,3:5.729520e-01):1.041688e-01):2.048771e-01,(((29:4.508294e-01,25:3.129897e-01):1.525734e-01,2:4.551589e-01):1.000502e-01,4:5.661938e-01):7.322775e-02):5.017760e-02):1.152361e-01,31:6.856775e-01):1.056010e-01,((38:3.530234e-01,(37:6.788957e-02,39:1.773633e-01):3.135661e-01):2.057555e-01,((20:4.651153e-02,33:1.012279e-01):4.440947e-01,(((19:3.276947e-01,((32:6.909894e-03,24:8.234245e-03):1.040473e-01,34:9.807126e-02):2.739069e-02):5.566951e-03,(40:1.306170e-01,(27:8.187736e-03,26:4.168505e-03):1.073199e-01):2.084914e-02):6.342526e-02,(35:2.611737e-01,28:1.203931e-01):3.293025e-02):9.210857e-02):7.022513e-02):2.022111e-01,1:3.740376e-01);
   tree gen.4492500 = [&U] (((((46:1.054468e+00,45:5.599427e-01):2.609265e-01,((((11:1.030241e+00,(12:1.413376e+00,(5:9.714580e-01,9:8.686015e-01):5.811540e-01):1.997533e-01):1.238910e-01,((15:1.120947e+00,(8:1.015790e+00,7:1.230499e+00):1.103139e-01):8.510907e-02,14:1.221095e+00):2.524769e-01):1.111277e-01,6:1.253189e+00):7.920098e-02,(((18:2.401887e+00,17:1.397137e+00):7.487184e-01,(13:1.723763e+00,16:1.993189e+00):2.252205e-01):3.476661e-01,10:1.318206e+00):1.989686e-01):8.210045e-01):1.119753e-01,((((29:4.386304e-01,25:2.294319e-01):1.579926e-01,2:4.704960e-01):1.525028e-01,4:5.852723e-01):7.878654e-02,(42:5.569875e-01,((36:3.674203e-01,((((23:5.127122e-04,22:3.688368e-04):1.935454e-03,21:9.319573e-04):3.692440e-02,(41:5.893168e-02,30:2.715513e-02):7.629903e-02):2.802880e-02,(43:1.198852e-03,44:6.310440e-03):1.390002e-01):9.459780e-02):3.350487e-01,3:5.922583e-01):1.296547e-01):1.529984e-01):3.619763e-02):1.239555e-01,31:7.087822e-01):1.073723e-01,((38:3.649190e-01,(37:1.782468e-01,39:3.507399e-01):2.893026e-01):1.975125e-01,((20:4.807879e-02,33:1.046389e-01):4.590590e-01,(((34:9.804969e-02,((32:7.142731e-03,24:8.511708e-03):1.227807e-01,19:2.348083e-01):1.446996e-02):7.878655e-03,(40:1.350183e-01,(27:9.154367e-03,26:4.308968e-03):1.109362e-01):1.652417e-02):5.947191e-02,(35:2.699742e-01,28:1.244499e-01):3.202542e-02):9.521228e-02):1.020043e-01):2.090248e-01,1:3.866412e-01);
   tree gen.4493000 = [&U] ((((((46:1.118757e+00,42:2.056780e-01):3.342872e-01,(3:6.394242e-01,(((22:9.495554e-04,(23:1.530293e-03,21:2.230806e-04):3.544687e-03):3.251560e-02,((43:2.808394e-03,44:5.827535e-03):1.215466e-01,(30:5.579698e-02,41:2.701652e-02):2.844619e-02):1.886243e-02):1.081678e-01,36:3.936505e-01):3.070783e-01):9.117201e-02):1.264522e-01,(((((17:1.456036e+00,18:2.066708e+00):7.063355e-01,(13:1.670329e+00,16:2.031107e+00):3.155546e-01):2.780194e-01,10:1.179461e+00):2.552933e-01,(((11:9.903680e-01,((5:8.671506e-01,9:8.853116e-01):6.704642e-01,12:1.267118e+00):1.931428e-01):1.874369e-01,((15:1.142052e+00,(8:1.053282e+00,7:1.051149e+00):1.631342e-01):1.155472e-01,14:1.257087e+00):1.696059e-01):3.195433e-02,6:1.245545e+00):5.205218e-02):7.235275e-01,45:7.410401e-01):1.274727e-01):7.620651e-02,(4:5.406480e-01,(2:3.166819e-01,(29:4.094570e-01,25:2.235952e-01):2.438059e-01):2.233895e-01):1.166291e-01):1.765606e-01,31:6.548720e-01):7.856672e-02,(((39:2.414440e-01,37:2.084837e-01):2.058511e-01,38:3.668292e-01):1.805502e-01,((33:1.376960e-01,20:9.631285e-02):3.563129e-01,((28:1.403345e-01,35:2.329302e-01):9.269520e-02,(((27:5.969559e-03,26:3.719058e-04):9.489368e-02,40:1.098896e-01):2.913087e-02,((19:2.845329e-01,(24:5.242169e-03,32:6.607013e-03):1.415801e-01):4.955871e-03,34:1.278802e-01):8.626686e-03):5.793513e-02):1.348139e-01):6.601191e-02):1.439479e-01,1:3.829680e-01);
   tree gen.4493500 = [&U] ((((((46:1.111222e+00,42:2.042928e-01):3.320358e-01,(3:6.351178e-01,((((23:1.707845e-03,21:1.696449e-03):5.638269e-04,22:1.676895e-03):3.028899e-02,((43:2.242574e-03,44:1.863784e-03):1.207280e-01,(30:4.352386e-02,41:1.673380e-02):3.601878e-02):3.644530e-02):1.074393e-01,36:3.356761e-01):2.903780e-01):1.085381e-01):1.256005e-01,((((11:9.836980e-01,((5:8.613104e-01,9:8.793491e-01):6.659486e-01,12:1.298782e+00):1.495402e-01):1.861745e-01,((15:1.134360e+00,(8:1.046188e+00,7:1.044070e+00):1.620355e-01):8.307320e-02,14:1.248621e+00):1.263447e-01):6.932458e-02,(6:1.237157e+00,(((17:1.427878e+00,18:2.047549e+00):7.015784e-01,(13:1.659080e+00,16:2.017427e+00):3.706180e-01):2.627064e-01,10:1.171518e+00):2.535739e-01):9.754708e-02):7.099434e-01,45:7.360492e-01):1.251410e-01):7.569327e-02,(4:5.370068e-01,(2:3.145491e-01,(29:3.492111e-01,25:2.693542e-01):2.398814e-01):2.218850e-01):1.158436e-01):1.753715e-01,31:6.504615e-01):7.803758e-02,(((39:2.398179e-01,37:2.622024e-01):2.044648e-01,38:3.643587e-01):1.793342e-01,((33:1.367686e-01,20:9.566419e-02):3.539132e-01,((28:1.393893e-01,35:2.313614e-01):9.207091e-02,(((27:8.830026e-03,26:3.807560e-03):9.425458e-02,40:8.209164e-02):2.893467e-02,((19:2.826166e-01,(24:3.846345e-03,32:6.168202e-03):1.406266e-01):4.974609e-03,34:1.270189e-01):9.104364e-03):5.754494e-02):1.339059e-01):6.000685e-02):1.429784e-01,1:3.803887e-01);
   tree gen.4494000 = [&U] ((((((46:1.107999e+00,42:2.534279e-01):3.310729e-01,(3:6.332759e-01,(((((22:7.903221e-04,21:1.157268e-03):9.474603e-04,23:1.370543e-03):5.304383e-02,(43:2.236070e-03,44:3.623410e-03):1.725334e-01):2.655464e-02,(30:4.801937e-02,41:1.668528e-02):5.153338e-02):1.284922e-01,36:3.347027e-01):2.895359e-01):1.082233e-01):1.378579e-01,((6:1.233569e+00,(((11:1.011765e+00,((5:8.588127e-01,9:8.767990e-01):6.640174e-01,12:1.295016e+00):1.491065e-01):1.856346e-01,((15:1.037194e+00,(8:1.040167e+00,7:1.041042e+00):1.615656e-01):8.283229e-02,14:1.245000e+00):1.635804e-01):6.912354e-02,(((17:1.423737e+00,18:2.041611e+00):6.995439e-01,(13:1.654268e+00,16:2.011577e+00):2.188342e-01):2.119298e-01,10:1.168120e+00):2.528386e-01):9.726420e-02):7.078846e-01,45:7.339147e-01):1.247781e-01):4.587564e-02,(4:5.354495e-01,(2:3.136369e-01,(29:3.481984e-01,25:1.941378e-01):2.883760e-01):2.132957e-01):1.155076e-01):1.748629e-01,31:6.754918e-01):7.781127e-02,(((39:2.391225e-01,37:2.376981e-01):2.746250e-01,38:2.569167e-01):1.972801e-01,((33:1.256688e-01,20:9.538676e-02):3.528868e-01,((28:1.389851e-01,35:2.306905e-01):9.180391e-02,(((27:8.804420e-03,26:1.086416e-02):9.398124e-02,40:8.185357e-02):2.453990e-02,((34:1.028855e-01,19:2.817970e-01):2.156106e-03,(24:8.742001e-03,32:1.010468e-02):1.415941e-01):3.059113e-02):2.991624e-02):1.295424e-01):5.983283e-02):1.425638e-01,1:3.792856e-01);
   tree gen.4494500 = [&U] ((((((46:1.196066e+00,42:2.592310e-01):1.813900e-01,(3:6.477771e-01,((((30:4.881136e-02,41:1.187463e-02):5.302691e-02,(43:1.391693e-03,44:2.896670e-03):1.554788e-01):3.272138e-02,((22:4.174676e-04,23:1.071594e-03):1.761999e-03,21:1.516509e-04):2.521478e-02):1.313550e-01,36:3.423669e-01):2.903467e-01):1.107015e-01):1.368694e-01,((6:1.261816e+00,(((11:9.120000e-01,((5:8.784783e-01,9:8.177931e-01):6.792225e-01,12:1.324670e+00):2.064727e-01):1.898854e-01,((15:1.021108e+00,(8:9.323552e-01,7:1.064881e+00):1.652652e-01):7.108578e-02,14:1.273509e+00):1.673262e-01):8.508253e-02,(((17:1.686486e+00,18:2.094033e+00):6.651763e-01,(13:2.124602e+00,16:2.063350e+00):2.238452e-01):2.167827e-01,10:1.194869e+00):2.748138e-01):5.006441e-02):7.240941e-01,45:7.507204e-01):2.278747e-02):8.406740e-02,(4:5.477106e-01,(2:3.208187e-01,(29:3.561716e-01,25:2.226450e-01):3.031629e-01):2.181798e-01):1.181526e-01):1.752226e-01,31:6.909597e-01):8.497038e-02,(((39:1.848288e-01,37:1.830182e-01):2.170430e-01,38:2.627997e-01):2.017976e-01,((33:1.285465e-01,20:5.454096e-02):3.609674e-01,((28:1.421677e-01,35:2.359730e-01):9.390609e-02,(((27:5.238823e-03,26:7.692686e-04):9.613328e-02,40:8.372791e-02):2.855075e-02,((34:1.120350e-01,(24:2.665862e-03,32:7.342641e-03):1.413693e-01):2.239650e-03,19:2.751248e-01):2.421285e-02):4.978041e-02):1.325088e-01):7.152691e-02):1.476466e-01,1:3.606398e-01);
   tree gen.4495000 = [&U] (((((42:7.418994e-01,((36:3.216996e-01,((41:3.234777e-02,30:5.023673e-02):5.605079e-02,((43:8.923558e-04,44:3.471226e-03):1.286222e-01,(23:5.337762e-04,(22:4.696693e-04,21:3.312927e-04):5.972748e-04):1.701107e-02):6.664993e-02):5.592387e-02):3.376912e-01,3:5.814169e-01):1.026849e-01):1.358940e-01,((45:7.497520e-01,((6:1.219331e+00,((11:1.005464e+00,(12:1.375190e+00,(5:9.452110e-01,9:7.881768e-01):7.013848e-01):1.943564e-01):1.428953e-01,((15:1.085713e+00,(8:9.972718e-01,7:1.071775e+00):1.374189e-01):9.894125e-02,14:1.188103e+00):2.237961e-01):7.380762e-02):8.042641e-02,(((18:2.440344e+00,17:1.359389e+00):8.143944e-01,(13:1.677191e+00,16:1.939337e+00):2.065129e-01):2.737426e-01,10:1.240224e+00):2.538625e-01):7.594620e-01):1.187719e-03,46:1.014846e+00):1.952941e-01):7.110588e-02,(((29:3.227886e-01,25:2.237289e-01):2.478122e-01,2:4.826089e-01):1.365471e-01,4:5.382276e-01):1.442290e-01):1.324164e-01,31:6.896322e-01):9.832191e-02,((38:2.241006e-01,(37:2.522343e-01,39:2.990595e-01):2.203150e-01):1.978775e-01,((20:6.419475e-02,33:1.032150e-01):4.212051e-01,(((19:3.148519e-01,((32:5.437087e-03,24:2.606298e-03):1.733336e-01,34:1.200884e-01):8.610937e-03):1.816025e-02,(40:9.649249e-02,(27:1.534632e-02,26:4.241420e-03):1.079389e-01):2.719944e-02):6.873418e-02,(35:2.970729e-01,28:1.590162e-01):2.759026e-02):1.191149e-01):9.180795e-02):1.179311e-01,1:4.409567e-01);
   tree gen.4495500 = [&U] ((31:6.951274e-01,(((2:4.159794e-01,(25:2.517106e-01,29:3.295485e-01):2.592832e-01):1.813549e-01,4:5.526601e-01):1.736237e-01,((3:6.063578e-01,((36:2.292113e-01,42:1.768435e-01):6.264331e-02,(((44:6.421981e-03,43:7.349258e-05):1.295660e-01,(21:6.048127e-03,(23:4.512459e-04,22:9.442552e-04):2.858018e-03):4.410273e-02):3.041529e-02,(41:2.731034e-02,30:5.946419e-02):4.119971e-02):9.729427e-02):3.373819e-01):2.382105e-01,((((((12:1.369209e+00,(9:8.239942e-01,5:1.114235e+00):6.134551e-01):1.847290e-01,11:1.101379e+00):1.709751e-01,((15:1.112758e+00,(7:1.170318e+00,8:9.210291e-01):1.659531e-01):7.710894e-02,14:1.204105e+00):2.184218e-01):1.005073e-01,(10:1.158017e+00,((17:1.427744e+00,18:2.283097e+00):6.955365e-01,(16:2.104023e+00,13:1.816141e+00):2.743059e-01):2.961074e-01):2.655559e-01):7.465752e-02,6:1.249728e+00):7.098235e-01,(45:1.520172e-01,46:8.493109e-01):4.843096e-01):1.254845e-01):5.783179e-02):1.403010e-01):1.079463e-01,(((38:2.687649e-01,37:3.932403e-01):2.868592e-02,39:5.325469e-01):2.230065e-01,((33:1.151925e-01,20:7.794508e-02):4.340565e-01,(((40:1.126537e-01,(26:3.362316e-03,27:7.998590e-03):1.032455e-01):1.004545e-02,(34:1.386560e-01,((24:2.474816e-03,32:9.396938e-03):1.437073e-01,19:2.847042e-01):1.151383e-02):1.066706e-02):7.683228e-02,(28:1.266525e-01,35:2.409315e-01):4.982289e-02):8.104538e-02):7.036786e-02):1.282484e-01,1:3.567266e-01);
   tree gen.4496000 = [&U] ((31:7.350141e-01,(((2:4.444877e-01,(25:2.550362e-01,29:3.484581e-01):2.781725e-01):1.446894e-01,4:5.843719e-01):1.233219e-01,((3:6.411508e-01,((36:1.258024e-01,42:1.129977e-01):1.974525e-01,(((44:3.895441e-03,43:3.478660e-05):1.494345e-01,(23:9.661588e-05,(22:1.718072e-03,21:3.475560e-03):9.234961e-03):3.169011e-02):6.629325e-02,(41:2.743407e-02,30:5.127392e-02):4.356376e-02):1.028770e-01):3.567410e-01):2.518791e-01,((((((12:1.447775e+00,(9:8.712752e-01,5:1.082995e+00):6.486553e-01):1.953288e-01,11:1.164576e+00):1.969919e-01,((15:1.176609e+00,(7:1.237471e+00,8:9.738780e-01):1.486395e-01):1.140190e-01,14:1.273197e+00):1.718940e-01):1.062762e-01,(10:1.224464e+00,((17:1.472588e+00,18:2.414102e+00):7.354465e-01,(16:2.224752e+00,13:1.920351e+00):2.739784e-01):3.228933e-01):2.807936e-01):1.044483e-01,6:1.321437e+00):7.073706e-01,(45:4.096964e-02,46:8.980446e-01):6.780763e-01):1.326848e-01):5.379244e-02):1.718340e-01):1.141403e-01,(((37:4.158046e-01,39:5.823532e-01):1.146500e-02,38:2.841867e-01):2.358027e-01,((33:1.218023e-01,20:5.614194e-02):3.647758e-01,(((40:1.191178e-01,(26:1.025902e-03,27:8.457551e-03):1.091698e-01):7.790356e-03,(34:1.494930e-01,((24:2.616822e-03,32:8.890087e-03):1.519533e-01,19:3.010406e-01):1.217450e-02):9.696025e-03):8.124094e-02,(28:1.339198e-01,35:2.547563e-01):6.692166e-02):1.004870e-01):1.150632e-01):1.162185e-01,1:3.771957e-01);
   tree gen.4496500 = [&U] ((31:6.946484e-01,(((2:4.200772e-01,(25:2.762418e-01,29:3.293214e-01):2.628958e-01):1.725089e-01,4:5.516715e-01):9.045216e-02,((3:6.059399e-01,((36:7.048135e-02,42:6.017946e-02):2.654577e-01,(((22:2.256555e-03,21:3.284689e-03):2.338107e-03,23:9.886522e-04):3.206956e-02,((44:2.479689e-03,43:4.957456e-05):9.831526e-02,(41:2.592744e-02,30:6.195710e-02):3.155612e-02):2.493691e-02):6.230914e-02):3.371494e-01):2.380463e-01,((6:1.137592e+00,((10:1.157218e+00,((17:1.258891e+00,18:2.281523e+00):8.406622e-01,(16:2.102573e+00,13:1.814889e+00):2.589320e-01):2.796654e-01):2.124702e-01,(((12:1.368266e+00,(9:8.234263e-01,5:1.023519e+00):6.130323e-01):1.688063e-01,11:1.100619e+00):2.052941e-01,((15:1.111395e+00,(7:1.169512e+00,8:9.203943e-01):1.404765e-01):1.077573e-01,14:1.203275e+00):1.594259e-01):7.141897e-02):1.374106e-01):6.685230e-01,(45:1.317617e-01,46:5.523115e-01):5.317187e-01):2.235993e-01):5.083825e-02):2.036199e-01):8.711282e-02,((39:5.312492e-01,(38:2.717652e-01,37:4.004757e-01):7.657229e-02):1.795382e-01,((33:1.151132e-01,20:5.849139e-02):4.338588e-01,(((40:1.125761e-01,(26:1.671382e-03,27:2.282301e-02):9.405230e-02):8.465264e-03,(34:1.412831e-01,((24:6.901036e-03,32:8.276818e-03):1.172434e-01,19:2.845080e-01):1.316159e-02):1.182005e-02):7.677932e-02,(28:1.389666e-01,35:2.407655e-01):5.992999e-02):1.151099e-01):1.006238e-01):1.315979e-01,1:3.564808e-01);
   tree gen.4497000 = [&U] ((31:6.826557e-01,(((2:4.128249e-01,(25:2.721788e-01,29:3.236359e-01):2.569891e-01):1.752744e-01,4:5.421473e-01):7.977211e-02,((3:5.690705e-01,((36:8.934786e-02,42:3.643582e-02):2.692244e-01,(((23:1.467299e-03,21:3.402761e-04):4.219171e-03,22:5.758165e-03):2.761164e-02,((44:2.436879e-03,43:1.171877e-04):1.579908e-01,(41:2.547982e-02,30:6.088745e-02):3.101133e-02):3.203804e-02):6.123341e-02):3.313287e-01):2.457352e-01,((6:1.117953e+00,((10:1.137240e+00,((17:1.302394e+00,18:2.242134e+00):8.261488e-01,(16:1.900867e+00,13:1.783556e+00):2.544617e-01):3.042265e-01):2.088020e-01,(((12:1.344644e+00,(9:8.092104e-01,5:1.005849e+00):6.024487e-01):1.658920e-01,11:1.081618e+00):2.017498e-01,((15:1.092208e+00,(7:1.149321e+00,8:9.045044e-01):1.380512e-01):1.058970e-01,14:1.182501e+00):1.566735e-01):1.183665e-01):8.737991e-02):6.569814e-01,(45:2.221440e-01,46:7.894054e-01):3.860691e-01):2.197390e-01):9.148155e-02):2.005940e-01):8.997408e-02,(((38:2.660645e-01,37:3.935618e-01):6.380346e-02,39:5.006454e-01):1.365441e-01,((33:1.131258e-01,20:5.748157e-02):4.263685e-01,(((40:1.670247e-01,(26:1.642527e-03,27:6.478641e-03):9.242855e-02):2.259737e-02,(34:1.086662e-01,((24:5.656395e-03,32:4.008565e-03):1.088381e-01,19:2.795962e-01):1.835255e-02):9.847451e-03):3.328815e-02,(28:1.365674e-01,35:2.366088e-01):5.889534e-02):1.225851e-01):9.888660e-02):1.293260e-01,1:3.503264e-01);
   tree gen.4497500 = [&U] ((31:7.071217e-01,(((2:4.276203e-01,(25:2.819335e-01,29:2.726307e-01):3.291687e-01):1.481542e-01,4:5.615775e-01):1.086700e-01,((3:5.894656e-01,((36:1.345978e-01,42:6.545553e-02):1.780988e-01,((41:2.639300e-02,30:6.306962e-02):3.212276e-02,((44:6.690222e-03,43:1.768398e-04):1.636531e-01,(23:4.640504e-03,(21:9.686121e-04,22:6.629217e-03):1.790078e-04):2.170359e-02):3.058666e-02):8.730120e-02):3.432033e-01):2.545422e-01,((6:1.193793e+00,(((15:1.131352e+00,(7:1.190512e+00,8:9.369212e-01):1.429989e-01):1.096922e-01,14:1.224882e+00):1.622886e-01,(((12:1.392835e+00,(9:9.273082e-01,5:1.041898e+00):5.430995e-01):2.367232e-01,11:1.120383e+00):1.628312e-01,(10:1.177998e+00,((17:1.349071e+00,18:2.322491e+00):7.839771e-01,(16:1.968993e+00,13:1.847478e+00):2.635815e-01):3.151297e-01):2.470818e-01):7.927570e-02):8.979467e-02):6.805272e-01,(45:2.831064e-01,46:8.176972e-01):3.999056e-01):1.041768e-01):6.927526e-02):2.077831e-01):9.319869e-02,((37:4.637630e-01,(38:2.864933e-01,39:5.375397e-01):5.483132e-02):1.408639e-01,((33:1.287666e-01,20:7.756973e-02):4.416493e-01,(((40:8.862588e-02,(26:2.691075e-03,27:6.710831e-03):9.574113e-02):4.548295e-02,(((24:5.169495e-03,32:4.152230e-03):1.171602e-01,34:1.125607e-01):2.657178e-02,19:2.896167e-01):2.968315e-02):4.333150e-02,(28:1.414619e-01,35:2.450888e-01):5.774014e-02):1.262894e-01):6.747384e-02):1.267823e-01,1:3.628819e-01);
   tree gen.4498000 = [&U] (((((42:4.471656e-01,((36:2.853204e-01,(((43:1.987988e-03,44:2.223916e-03):1.249721e-01,(41:2.173445e-02,30:6.812103e-02):8.651882e-02):2.129822e-02,((23:2.193811e-03,21:7.181362e-05):9.848714e-03,22:8.667854e-04):3.032795e-02):1.579667e-01):3.363540e-01,3:6.343797e-01):9.607522e-02):1.166125e-01,((45:6.045763e-01,(((((18:2.115030e+00,17:1.573173e+00):8.074137e-01,(13:1.822113e+00,16:2.153676e+00):1.810315e-01):3.758545e-01,10:1.229593e+00):1.985114e-01,((11:1.026993e+00,(12:1.313829e+00,(5:9.253059e-01,9:7.814209e-01):6.953728e-01):1.493026e-01):1.550058e-01,((15:1.093688e+00,(8:1.019804e+00,7:1.074123e+00):2.131252e-01):8.049410e-02,14:1.276297e+00):2.405153e-01):9.189474e-02):5.230004e-02,6:1.208879e+00):6.642963e-01):4.282908e-02,46:1.135325e+00):1.712537e-01):9.263681e-02,(((29:3.639743e-01,25:2.900025e-01):2.845737e-01,2:4.405660e-01):1.177050e-01,4:5.308888e-01):8.334003e-02):1.620982e-01,31:6.837210e-01):9.446539e-02,((38:3.515390e-01,(37:2.566043e-01,39:2.615140e-01):2.533364e-01):1.925008e-01,((20:8.490504e-02,33:9.552628e-02):4.011115e-01,(((((27:1.166956e-02,26:5.173461e-03):8.668875e-02,40:1.377822e-01):7.450522e-03,((32:6.732266e-03,24:6.223305e-03):1.404515e-01,19:3.121531e-01):3.074612e-02):2.152386e-03,34:1.090392e-01):7.648982e-02,(35:2.521142e-01,28:1.576531e-01):5.507279e-02):9.563921e-02):9.312639e-02):1.316356e-01,1:4.371769e-01);
   tree gen.4498500 = [&U] ((31:6.916779e-01,(((2:3.531495e-01,(25:2.530076e-01,29:3.043468e-01):2.128012e-01):1.996297e-01,4:5.240620e-01):1.366973e-01,((3:5.765915e-01,(36:2.572907e-01,(42:2.751133e-01,(((41:1.195963e-02,30:3.567609e-02):3.009774e-02,(44:7.458085e-03,43:1.456305e-03):1.350112e-01):2.506126e-02,(21:1.461586e-03,(23:3.706106e-03,22:2.686733e-03):3.573622e-04):1.714868e-02):1.104062e-01):6.505393e-02):2.193694e-01):2.021101e-01,((6:1.208712e+00,((((15:1.106643e+00,(7:1.164511e+00,8:9.164586e-01):1.620607e-01):1.115057e-01,14:1.198130e+00):1.423707e-01,((12:1.362415e+00,(9:9.070555e-01,5:1.019142e+00):6.176168e-01):2.065684e-01,11:1.095913e+00):1.227401e-01):8.124545e-02,(10:1.152270e+00,((17:1.319607e+00,18:2.271767e+00):7.668548e-01,(16:1.925990e+00,13:1.807128e+00):2.198960e-01):3.082472e-01):3.423472e-01):1.158317e-01):6.490399e-01,(45:2.048988e-01,46:5.923394e-01):6.270123e-01):1.019015e-01):4.365150e-02):1.669883e-01):5.940668e-02,((39:6.392577e-01,(38:2.802361e-01,37:4.082013e-01):7.432327e-02):1.280425e-01,((33:1.259543e-01,20:7.665087e-02):3.696794e-01,(((40:8.669026e-02,(26:2.990857e-03,27:6.377664e-03):8.752972e-02):1.855385e-02,(((24:7.217142e-03,32:3.445140e-03):1.146013e-01,19:2.904106e-01):3.141637e-02,34:1.477845e-01):4.914211e-03):4.238513e-02,(28:1.393150e-01,35:2.397359e-01):7.089576e-02):1.218582e-01):6.947141e-02):1.244679e-01,1:4.330671e-01);
   tree gen.4499000 = [&U] (((((42:4.435738e-01,((36:2.886871e-01,((22:3.532935e-04,(21:1.278829e-03,23:1.422814e-03):1.302986e-03):3.775110e-02,((43:1.126227e-03,44:4.429947e-03):1.218449e-01,(41:2.758223e-02,30:4.407651e-02):1.328741e-01):9.795688e-03):1.845707e-01):3.193144e-01,3:6.418651e-01):1.164207e-01):1.217211e-01,((((((18:2.139986e+00,17:1.591736e+00):8.169408e-01,(13:1.843613e+00,16:2.179088e+00):2.998562e-01):3.821105e-01,10:1.244102e+00):2.250639e-01,((11:1.039112e+00,(12:1.582664e+00,(5:9.023325e-01,9:8.415996e-01):8.296781e-01):1.411403e-01):1.680610e-01,((15:1.106593e+00,(8:1.031838e+00,7:1.086797e+00):1.656323e-01):1.053296e-01,14:1.291356e+00):1.832889e-01):7.026027e-02):1.199838e-01,6:1.223143e+00):6.721347e-01,(46:1.148722e+00,45:6.117101e-01):5.161363e-02):1.980424e-01):5.808495e-02,(((29:3.682690e-01,25:2.934244e-01):1.682103e-01,2:4.457645e-01):1.882898e-01,4:6.923514e-01):1.252112e-01):1.174906e-01,31:6.917886e-01):1.125202e-01,((38:3.556870e-01,(37:8.430490e-02,39:2.645998e-01):2.563257e-01):1.947722e-01,((20:8.590688e-02,33:1.247250e-01):4.182050e-01,(((((27:4.463441e-03,26:2.022750e-03):8.824342e-02,40:1.354445e-01):1.828386e-02,34:1.324784e-01):2.765252e-03,((32:6.811704e-03,24:2.733422e-03):1.274612e-01,19:2.952523e-01):3.182098e-02):7.344055e-02,(35:2.550890e-01,28:1.411897e-01):5.572262e-02):7.582196e-02):1.115244e-01):1.331889e-01,1:4.179035e-01);
   tree gen.4499500 = [&U] ((31:6.776183e-01,(((2:3.459710e-01,(25:2.742952e-01,29:2.981604e-01):2.084756e-01):1.955719e-01,4:5.134095e-01):1.039422e-01,((3:5.648712e-01,((((41:4.782932e-02,30:7.382482e-02):2.254614e-02,(44:4.056707e-03,43:1.426703e-03):1.303697e-01):2.956296e-02,(23:5.694713e-03,(22:9.918635e-04,21:1.517790e-03):9.035256e-04):1.692713e-02):1.372555e-01,(36:2.902305e-01,42:4.722397e-01):2.698633e-02):2.608944e-01):1.904609e-01,((6:1.184142e+00,((10:1.128848e+00,((17:1.292784e+00,18:2.363586e+00):7.512671e-01,(16:1.886841e+00,13:1.770395e+00):2.632754e-01):2.734929e-01):2.338459e-01,(((15:1.032836e+00,(7:1.140840e+00,8:8.978299e-01):1.426665e-01):1.741709e-01,14:1.173776e+00):1.622071e-01,((12:1.334721e+00,(9:8.886179e-01,5:9.984263e-01):6.050626e-01):1.852976e-01,11:1.073637e+00):9.702467e-02):1.010098e-01):4.579540e-02):7.252298e-01,(45:2.090911e-01,46:6.456022e-01):5.445418e-01):1.122983e-01):8.207223e-02):1.250736e-01):7.840802e-02,((38:2.745398e-01,(37:3.174537e-01,39:5.746033e-01):9.245701e-02):1.187984e-01,((33:1.233940e-01,20:7.155143e-02):3.621650e-01,(34:1.567834e-01,(((40:1.249562e-01,(26:7.423671e-03,27:6.652962e-03):8.994351e-02):2.308064e-02,((24:8.010232e-03,32:8.838979e-03):1.204660e-01,19:2.425202e-01):3.077777e-02):6.068698e-02,(28:1.499010e-01,35:2.348629e-01):7.453818e-02):8.085831e-03):1.193812e-01):1.244699e-01):1.219379e-01,1:4.242643e-01);
   tree gen.4500000 = [&U] ((31:7.038070e-01,(((2:3.814385e-01,(25:1.644596e-01,29:3.096837e-01):2.165328e-01):1.920065e-01,4:5.332518e-01):7.274285e-02,((3:6.448635e-01,((((44:4.213491e-03,43:3.261568e-03):1.354083e-01,((23:1.075231e-03,22:2.091981e-03):9.380185e-04,21:8.679531e-04):2.435759e-02):3.617606e-02,(41:4.967784e-02,30:3.915481e-02):5.684937e-02):1.578023e-01,(36:1.884174e-01,42:1.833623e-01):6.969622e-02):2.709775e-01):1.978219e-01,(((10:1.172476e+00,((17:1.342747e+00,18:2.454934e+00):7.803022e-01,(16:1.959763e+00,13:1.838817e+00):2.356536e-01):2.840629e-01):2.428836e-01,(6:1.229907e+00,(((15:1.010882e+00,(7:1.184931e+00,8:9.325293e-01):1.359818e-01):1.413224e-01,14:1.219140e+00):2.109683e-01,((12:1.386306e+00,(9:9.229614e-01,5:1.037014e+00):7.601721e-01):1.924590e-01,11:1.115131e+00):1.755227e-01):1.079048e-01):1.024392e-01):7.532586e-01,(45:1.151338e-01,46:6.705536e-01):3.839357e-01):1.166385e-01):8.524417e-02):1.670683e-01):8.143835e-02,(((37:3.230000e-01,38:2.851503e-01):1.263510e-01,39:5.968106e-01):7.832945e-02,((33:1.281630e-01,20:7.431676e-02):3.761620e-01,(34:1.628428e-01,(((40:1.297855e-01,(26:7.710583e-03,27:9.285516e-03):9.341966e-02):3.778975e-02,((24:8.785766e-03,32:9.180590e-03):1.251218e-01,19:2.518932e-01):2.263880e-02):6.268439e-02,(28:1.556944e-01,35:2.439399e-01):7.741895e-02):6.467205e-03):1.204505e-01):5.955121e-02):1.266506e-01,1:4.406613e-01);
   tree gen.4500500 = [&U] ((31:6.865167e-01,(((2:3.720677e-01,(25:1.714667e-01,29:3.020758e-01):2.456356e-01):1.717193e-01,4:5.201515e-01):7.095579e-02,((3:6.290213e-01,((((21:9.285083e-05,(22:1.908660e-03,23:1.605080e-04):9.685051e-04):1.597551e-02,(41:3.765485e-02,30:3.819290e-02):5.545276e-02):2.330487e-02,(44:2.759131e-03,43:1.416970e-03):1.084099e-01):1.474908e-01,(36:1.382139e-01,42:1.788577e-01):1.941635e-01):2.643204e-01):1.929620e-01,((((((15:9.860479e-01,(7:1.155821e+00,8:9.096200e-01):1.612774e-01):1.396847e-01,14:1.189189e+00):2.057855e-01,((12:1.352249e+00,(9:9.002871e-01,5:8.435315e-01):7.414970e-01):1.877309e-01,11:1.087735e+00):1.712107e-01):6.357550e-02,6:1.199692e+00):4.203286e-02,(10:1.143672e+00,((17:1.309760e+00,18:2.031795e+00):7.611326e-01,(16:2.251299e+00,13:1.793644e+00):2.982029e-01):2.770843e-01):2.443820e-01):7.354222e-01,(45:2.006423e-01,46:6.540802e-01):3.205176e-01):1.534883e-01):8.314999e-02):1.574399e-01):7.943766e-02,((39:5.998085e-01,(38:2.781450e-01,37:3.432402e-01):8.466879e-02):1.236897e-01,((33:1.016557e-01,20:7.249103e-02):3.149593e-01,(34:1.588422e-01,((28:1.518695e-01,35:2.379470e-01):9.396792e-02,((40:1.265971e-01,(26:7.521158e-03,27:9.057400e-03):6.904655e-02):4.382680e-02,((24:8.569928e-03,32:5.437044e-03):1.220480e-01,19:2.457049e-01):8.192534e-03):6.401035e-02):2.687869e-03):1.424193e-01):1.078106e-01):1.235391e-01,1:3.694718e-01);
   tree gen.4501000 = [&U] ((31:6.832826e-01,(((2:3.703150e-01,(25:1.706589e-01,29:3.006527e-01):2.444784e-01):1.731918e-01,4:5.177011e-01):8.629020e-02,((3:6.260580e-01,((((22:8.694577e-04,23:4.945118e-05):9.567777e-04,21:1.108672e-03):6.358692e-02,((44:2.746133e-03,43:1.259821e-03):1.078992e-01,(41:1.461253e-02,30:6.728802e-02):1.253862e-02):4.374852e-02):1.467960e-01,(36:8.687251e-02,42:2.332062e-01):2.156324e-01):2.630753e-01):1.920530e-01,(((10:1.138284e+00,((17:1.303590e+00,18:2.022224e+00):7.575470e-01,(16:2.240694e+00,13:1.652234e+00):3.514059e-01):2.757790e-01):2.432308e-01,(6:1.194041e+00,(((15:1.084115e+00,(7:1.150376e+00,8:9.053349e-01):1.605177e-01):1.424289e-01,14:1.183587e+00):1.932491e-01,((12:1.345878e+00,(9:8.960460e-01,5:8.395577e-01):5.806126e-01):2.178088e-01,11:1.082611e+00):1.197879e-01):7.928590e-02):4.063790e-02):7.557892e-01,(45:3.334254e-01,46:6.509989e-01):3.190077e-01):1.287667e-01):6.051220e-02):1.786973e-01):7.906344e-02,((39:5.533392e-01,(37:3.416233e-01,38:2.692602e-01):4.026903e-02):1.231070e-01,((33:1.011768e-01,20:7.214953e-02):4.488451e-01,(((40:1.260007e-01,(26:5.033353e-03,27:1.772385e-02):6.872128e-02):3.932876e-02,((24:2.971475e-03,32:8.003158e-03):1.214730e-01,19:2.445475e-01):2.237508e-03):7.610020e-02,((28:1.511540e-01,35:2.675088e-01):4.304885e-02,34:1.580939e-01):1.970643e-02):1.417484e-01):5.557255e-02):1.791660e-01,1:3.591903e-01);
   tree gen.4501500 = [&U] (((((((((11:9.808495e-01,(12:1.371591e+00,(5:9.683113e-01,9:7.944119e-01):6.738305e-01):1.965077e-01):1.269297e-01,((15:1.096505e+00,(8:9.739834e-01,7:1.089060e+00):1.778930e-01):8.572095e-02,14:1.175960e+00):1.754529e-01):7.279532e-02,(((18:2.142327e+00,17:1.531095e+00):7.219837e-01,(13:1.740243e+00,16:2.097108e+00):3.291915e-01):2.733474e-01,10:1.272854e+00):2.124447e-01):7.982072e-02,6:1.186433e+00):6.313762e-01,45:7.843573e-01):9.689309e-02,((46:1.003775e+00,42:3.878663e-01):1.541040e-01,((36:2.391807e-01,(((23:5.020400e-04,(22:8.045049e-04,21:2.789734e-03):5.662234e-04):6.943206e-02,(43:2.653722e-04,44:5.597931e-03):1.077944e-01):2.530057e-05,(41:2.229958e-02,30:3.200753e-02):7.637159e-02):1.259627e-01):2.681063e-01,3:6.058763e-01):1.989713e-01):9.137560e-02):8.225473e-02,(((29:3.361533e-01,25:2.387325e-01):2.484699e-01,2:4.323689e-01):8.954230e-02,4:4.954765e-01):1.018284e-01):1.282584e-01,31:5.748822e-01):1.062113e-01,((38:2.984890e-01,(37:2.438172e-01,39:2.655830e-01):2.410824e-01):1.901841e-01,((20:4.860446e-02,33:1.199238e-01):3.947566e-01,(((((32:3.130287e-03,24:3.365778e-03):1.150553e-01,34:9.066016e-02):1.998852e-02,19:2.913392e-01):2.438986e-02,((27:5.024864e-03,26:2.517825e-03):8.033091e-02,40:1.201159e-01):2.679200e-02):3.517704e-02,(35:2.301262e-01,28:1.334817e-01):8.271578e-02):1.121980e-01):1.195652e-01):9.052951e-02,1:3.682259e-01);
   tree gen.4502000 = [&U] ((((((46:1.115669e+00,42:3.901689e-01):1.495434e-01,((36:2.328009e-01,((((22:1.084454e-04,21:8.246780e-03):1.113084e-03,23:1.439119e-03):4.746201e-02,(43:8.201309e-04,44:2.653697e-03):1.417154e-01):4.129381e-02,(41:2.404203e-02,30:5.901307e-02):2.489494e-02):1.163264e-01):2.529851e-01,3:6.225418e-01):6.078064e-02):1.948809e-01,((((11:1.007829e+00,(12:1.409318e+00,(5:9.144974e-01,9:8.162634e-01):6.923652e-01):1.868871e-01):1.545323e-01,((15:1.126667e+00,(8:1.000774e+00,7:1.119016e+00):1.827863e-01):8.914193e-02,14:1.208307e+00):1.556467e-01):1.167840e-01,((((18:2.269810e+00,17:1.573210e+00):8.168845e-01,(13:1.788112e+00,16:2.154792e+00):2.764941e-01):2.808662e-01,10:1.113183e+00):2.182884e-01,6:1.219068e+00):4.426842e-02):6.771402e-01,45:8.059322e-01):1.011303e-01):8.615334e-02,(((29:3.453997e-01,25:1.978105e-01):2.553044e-01,2:4.442618e-01):1.160178e-01,4:5.091053e-01):1.046294e-01):1.317863e-01,31:6.000908e-01):1.091328e-01,((37:2.505238e-01,(39:4.852924e-01,38:3.066995e-01):6.591900e-02):1.954154e-01,((20:7.818881e-02,33:1.232225e-01):4.056150e-01,(((((32:4.650885e-03,24:6.994958e-03):1.182201e-01,34:8.680439e-02):1.913451e-02,19:2.993529e-01):2.707822e-02,((27:7.141930e-03,26:2.250959e-03):7.907711e-02,40:1.297139e-01):3.450331e-02):3.398385e-02,(35:2.364562e-01,28:1.498809e-01):8.499101e-02):7.383231e-02):1.228540e-01):1.077419e-01,1:3.783546e-01);
   tree gen.4502500 = [&U] ((((((46:1.319216e+00,42:3.560028e-01):1.302089e-01,((36:2.513785e-01,(((23:1.739969e-03,21:5.176079e-03):1.978942e-04,22:2.967017e-04):4.746126e-02,((41:2.335863e-02,30:5.733560e-02):3.034018e-02,(43:3.375535e-03,44:8.283215e-03):9.524731e-02):2.053879e-02):1.350275e-01):2.457939e-01,3:6.048459e-01):1.098192e-01):4.450697e-02,(((((11:9.791814e-01,(12:1.369258e+00,(5:8.885025e-01,9:7.930608e-01):6.726845e-01):1.815748e-01):1.501397e-01,((15:1.094641e+00,(8:1.143594e+00,7:1.081199e+00):1.775905e-01):8.660804e-02,14:1.173960e+00):1.611535e-01):1.134644e-01,(((18:2.214496e+00,17:1.450292e+00):7.715162e-01,(13:1.721056e+00,16:2.093542e+00):2.115956e-01):2.629448e-01,10:1.081540e+00):2.120834e-01):1.064114e-01,6:1.184416e+00):6.418975e-01,45:7.830233e-01):1.513019e-01):8.538211e-02,(((29:3.355816e-01,25:1.921877e-01):2.060329e-01,2:3.806707e-01):1.208110e-01,4:4.946338e-01):1.215725e-01):1.509231e-01,31:5.830330e-01):1.060307e-01,(((37:3.343614e-01,39:4.714978e-01):6.116439e-02,38:3.161009e-01):1.485519e-01,((20:6.967040e-02,33:1.197198e-01):3.940853e-01,(((((32:1.006536e-02,24:4.115487e-03):1.110980e-01,34:8.433694e-02):1.859061e-02,19:2.908437e-01):2.949902e-02,((27:6.938918e-03,26:2.186974e-03):7.190088e-02,40:1.400737e-01):2.363566e-02):2.693050e-02,(35:2.297348e-01,28:1.456205e-01):6.186573e-02):8.982868e-02):1.164944e-01):1.304573e-01,1:3.531383e-01);
   tree gen.4503000 = [&U] ((31:6.576005e-01,(((2:3.685571e-01,(25:2.083032e-01,29:4.822869e-01):1.529698e-01):1.736763e-01,4:5.152437e-01):1.490880e-01,((3:6.230862e-01,((((22:2.007366e-03,21:2.189830e-04):8.531775e-04,23:5.621938e-04):3.770582e-02,((44:4.392712e-03,43:1.431840e-03):1.370297e-01,(41:1.983027e-02,30:7.538934e-02):3.377523e-02):1.628351e-02):1.252347e-01,(42:3.010147e-01,36:2.916731e-01):1.821108e-02):2.677411e-01):1.911414e-01,(((10:1.132881e+00,((17:1.297402e+00,18:2.368082e+00):7.029649e-01,(16:2.230057e+00,13:2.070186e+00):2.088744e-01):2.909820e-01):1.705152e-01,(6:1.193895e+00,(((15:1.078969e+00,(7:1.144916e+00,8:9.295552e-01):1.420632e-01):7.900868e-02,14:1.177969e+00):2.185446e-01,((12:1.339490e+00,(9:8.917926e-01,5:9.525025e-01):5.645776e-01):1.673558e-01,11:1.014663e+00):1.196503e-01):9.082922e-02):6.718510e-02):7.847326e-01,(45:4.448818e-01,46:1.048709e+00):2.042530e-01):4.639028e-02):6.203927e-02):1.551195e-01):9.495576e-02,(((37:3.837862e-01,38:2.442775e-01):4.307402e-02,39:4.032142e-01):2.076066e-01,((33:1.385910e-01,20:7.665258e-02):3.285587e-01,(((28:1.550488e-01,35:2.198286e-01):6.069881e-02,34:1.291936e-01):1.634460e-02,((40:1.205034e-01,(26:5.217826e-03,27:1.493507e-02):7.065786e-02):6.222787e-03,((24:1.849487e-03,32:5.693660e-03):1.178924e-01,19:2.433866e-01):4.414263e-02):5.717971e-02):1.147106e-01):7.767202e-02):1.455865e-01,1:3.574853e-01);
   tree gen.4503500 = [&U] (((((4:5.495002e-01,((6:1.197675e+00,((((13:2.040983e+00,(17:1.435307e+00,18:2.453525e+00):5.505598e-01):1.386261e-01,16:2.261251e+00):3.868948e-01,10:1.177206e+00):2.251956e-01,((11:1.068222e+00,((5:9.732000e-01,9:8.156339e-01):7.119943e-01,12:1.467770e+00):2.159558e-01):1.355343e-01,((15:1.181963e+00,(8:9.299847e-01,7:1.140436e+00):1.531107e-01):1.093562e-01,14:1.263829e+00):1.621065e-01):1.151705e-01):5.665290e-02):8.424394e-01,(2:4.134554e-01,(29:4.514143e-01,25:3.398525e-01):1.274566e-01):1.221542e-01):1.178196e-01):1.011047e-01,((46:8.883068e-01,42:3.458098e-02):4.997760e-01,((((43:1.226709e-04,44:2.066704e-03):1.493256e-01,((21:5.671749e-04,(22:4.561734e-04,23:1.339446e-03):8.461693e-04):5.219785e-02,(30:4.978562e-02,41:1.728368e-02):8.080427e-02):4.098662e-02):1.233147e-01,36:3.456266e-01):2.570168e-01,3:6.402318e-01):1.165600e-01):1.459505e-01):5.794597e-02,45:8.481764e-01):9.127482e-02,31:6.197587e-01):1.372926e-01,((38:2.043128e-01,(39:2.739843e-01,37:2.939839e-01):1.786012e-01):2.395053e-01,((33:1.638388e-01,20:7.627395e-02):4.770171e-01,((((24:3.042312e-03,32:4.749902e-03):1.252132e-01,19:2.694289e-01):2.293216e-02,((27:1.010902e-02,26:6.334809e-03):8.615145e-02,40:1.076416e-01):2.330992e-02):7.631700e-02,(34:1.770849e-01,(28:1.520176e-01,35:2.626105e-01):6.058938e-02):1.287944e-02):7.960702e-02):8.039075e-02):1.428968e-01,1:4.126633e-01);
   tree gen.4504000 = [&U] ((31:6.807413e-01,(((2:3.420647e-01,(25:1.661098e-01,29:4.992585e-01):2.178158e-01):1.755403e-01,4:5.333750e-01):1.543343e-01,(((45:4.530057e-01,46:1.085613e+00):3.110262e-01,((10:1.172747e+00,(16:2.308533e+00,(13:2.003464e+00,(17:1.520343e+00,18:2.451414e+00):6.651039e-01):1.910855e-01):2.526952e-01):2.445495e-01,(6:1.248035e+00,(((15:1.116938e+00,(7:1.185205e+00,8:9.526345e-01):2.145419e-01):1.009857e-01,14:1.340374e+00):1.504328e-01,((12:1.386626e+00,(9:9.231746e-01,5:9.860208e-01):5.844450e-01):1.562697e-01,11:9.983161e-01):1.658356e-01):7.512304e-02):6.954933e-02):8.123471e-01):2.416508e-02,(3:6.450125e-01,((36:3.019370e-01,42:1.236056e-01):3.448449e-02,(((23:1.329785e-04,22:2.923250e-03):8.206926e-04,21:1.312297e-03):5.673583e-02,((44:3.238026e-03,43:1.724634e-03):1.418517e-01,(41:1.179764e-02,30:6.407262e-02):1.173608e-02):3.803543e-02):1.547936e-01):2.520990e-01):1.939367e-01):6.422241e-02):1.462132e-01):9.303391e-02,((38:2.287953e-01,(39:4.172804e-01,37:3.943378e-01):4.836296e-02):2.585973e-01,((33:1.434680e-01,20:7.934996e-02):3.401206e-01,(((28:1.605050e-01,35:2.275643e-01):3.771909e-02,34:1.908026e-01):8.288013e-02,((40:1.045935e-01,(26:2.475904e-03,27:1.546063e-02):8.546848e-02):2.812593e-02,((24:3.194434e-03,32:5.775837e-03):1.154446e-01,19:2.493055e-01):3.366833e-02):4.630046e-02):1.028753e-01):8.040528e-02):1.270962e-01,1:3.754287e-01);
   tree gen.4504500 = [&U] ((31:6.667979e-01,(((2:3.854738e-01,(25:1.197371e-01,29:4.890324e-01):2.133544e-01):1.724424e-01,4:5.224500e-01):1.232858e-01,((45:7.909960e-01,(((10:1.148726e+00,(16:2.261248e+00,(13:1.962428e+00,(17:1.489203e+00,18:2.401203e+00):6.514809e-01):1.447068e-01):2.475194e-01):2.395405e-01,(6:1.222472e+00,(((15:1.094060e+00,(7:1.160929e+00,8:9.331221e-01):1.412640e-01):9.891720e-02,14:1.312920e+00):1.473515e-01,((12:1.358224e+00,(9:8.268571e-01,5:9.658245e-01):5.724740e-01):1.530689e-01,11:9.778679e-01):1.624388e-01):7.358432e-02):6.937414e-02):7.619763e-01,46:1.317079e+00):5.346586e-03):1.313641e-01,(3:6.318009e-01,(42:3.147748e-01,(((23:1.245983e-04,(22:8.474190e-03,21:1.394984e-04):3.145670e-03):5.557373e-02,((44:3.229926e-03,43:2.138586e-03):1.265840e-01,(41:2.815900e-02,30:6.276024e-02):4.112313e-03):2.530000e-02):1.465051e-01,36:2.957525e-01):2.237952e-02):2.370161e-01):1.973546e-01):5.914350e-02):1.999562e-01):9.112833e-02,(((37:3.862607e-01,38:2.346316e-01):7.580514e-03,39:4.087334e-01):2.789519e-01,((33:1.405294e-01,20:7.772466e-02):3.331540e-01,(((28:1.572174e-01,35:2.229032e-01):3.694651e-02,34:1.868944e-01):3.941911e-02,(((24:4.486319e-03,32:5.657532e-03):1.521068e-01,19:2.441991e-01):3.180545e-02,(40:1.305293e-01,(26:1.041223e-03,27:6.532603e-03):8.371786e-02):2.754984e-02):4.137636e-02):9.404057e-02):7.750384e-02):1.244929e-01,1:3.677390e-01);
   tree gen.4505000 = [&U] ((31:6.916518e-01,(((2:3.998417e-01,(25:1.242001e-01,29:5.072603e-01):2.213068e-01):1.205813e-01,4:5.419236e-01):1.278811e-01,((45:8.901976e-01,((((10:1.191543e+00,((16:2.408538e+00,13:2.035574e+00):2.003614e-01,(17:1.544710e+00,18:2.490704e+00):8.528762e-01):1.882212e-01):2.484690e-01,6:1.268038e+00):4.354370e-02,(((15:1.134840e+00,(7:1.204201e+00,8:9.679028e-01):2.287050e-01):1.026042e-01,14:1.225987e+00):1.528438e-01,((12:1.408850e+00,(9:9.231145e-01,5:1.022482e+00):6.043975e-01):1.778393e-01,11:1.070291e+00):1.627799e-01):1.263898e-01):7.903778e-01,46:1.526031e+00):5.545872e-03):7.903470e-02,(3:6.553504e-01,((((22:2.344981e-03,21:1.917048e-04):1.399423e-03,23:1.406808e-04):5.159701e-02,((44:3.350317e-03,43:2.598480e-03):1.149815e-01,(41:2.920858e-02,30:6.509954e-02):4.265594e-03):2.801672e-02):1.519659e-01,(36:3.067762e-01,42:2.026529e-01):3.238946e-02):2.458505e-01):2.047107e-01):6.068333e-02):1.330557e-01):9.452500e-02,((38:2.304807e-01,(37:4.324045e-01,39:4.880457e-01):3.428131e-02):2.787691e-01,((33:1.405163e-01,20:8.062173e-02):3.455718e-01,(((28:1.589781e-01,35:2.312116e-01):3.482605e-02,34:1.559547e-01):5.839826e-02,(((24:4.653540e-03,32:1.060910e-02):1.577764e-01,19:2.533013e-01):2.975660e-02,(40:1.353946e-01,(26:2.699872e-03,27:6.776096e-03):8.683832e-02):1.430609e-02):9.001076e-02):7.489454e-02):7.580096e-02):1.838249e-01,1:3.155045e-01);
   tree gen.4505500 = [&U] (((((((((11:1.037860e+00,((5:9.455390e-01,9:7.609560e-01):7.630237e-01,12:1.426052e+00):1.683142e-01):8.074731e-02,((15:1.135574e+00,(8:1.129369e+00,7:1.108022e+00):1.327696e-01):1.249318e-01,14:1.230266e+00):1.778298e-01):9.151473e-02,6:1.163634e+00):1.095073e-01,(((17:1.347730e+00,18:2.383789e+00):7.416674e-01,(13:1.911332e+00,16:2.196980e+00):1.359070e-01):2.806081e-01,10:1.182627e+00):2.315791e-01):7.838992e-01,((2:3.917578e-01,(29:2.832496e-01,25:3.157530e-01):2.734894e-01):1.507668e-01,4:6.113451e-01):7.984186e-02):6.602359e-02,(((((30:4.898178e-02,41:2.737643e-02):5.162430e-02,((43:6.291063e-05,44:3.485697e-03):1.778586e-01,((23:6.975501e-03,21:3.614895e-03):7.534839e-04,22:3.315682e-03):1.162915e-02):2.303206e-02):1.008536e-01,36:3.358029e-01):2.479803e-01,3:6.479184e-01):3.507983e-02,(46:1.334993e+00,42:4.618316e-01):1.052519e-01):2.129429e-01):1.186440e-01,45:8.240689e-01):3.917281e-02,31:6.021435e-01):8.606152e-02,((38:1.536620e-01,(39:1.389030e-01,37:6.659197e-02):2.766438e-01):2.235537e-01,((33:1.261599e-01,20:6.451865e-02):4.881777e-01,((((24:6.188153e-03,32:6.492994e-03):1.640570e-01,19:2.972396e-01):1.807461e-02,(40:9.196900e-02,(27:9.909427e-03,26:3.287415e-03):1.009329e-01):2.014250e-02):4.204528e-02,(34:1.772210e-01,(28:1.214097e-01,35:2.093945e-01):7.714168e-02):2.467049e-02):9.440775e-02):8.692740e-02):1.391075e-01,1:4.009343e-01);
   tree gen.4506000 = [&U] (((((4:6.301514e-01,((2:4.390438e-01,(29:4.577886e-01,25:1.603204e-01):2.715788e-01):1.306522e-01,((((11:1.069787e+00,((5:9.746258e-01,9:7.843646e-01):7.654734e-01,12:1.469921e+00):1.756464e-01):1.875937e-01,((15:1.170507e+00,(8:1.164111e+00,7:1.142107e+00):1.368538e-01):1.858763e-01,14:1.268111e+00):1.482774e-01):9.432992e-02,6:1.157201e+00):9.910628e-02,(((17:1.389189e+00,18:2.532925e+00):7.336975e-01,(13:1.970128e+00,16:2.264564e+00):1.400877e-01):2.892402e-01,10:1.219007e+00):2.387030e-01):8.080136e-01):5.314984e-02):6.951063e-02,((((((30:2.571176e-02,41:4.836519e-02):6.368172e-02,(43:6.484589e-05,44:7.679961e-03):1.833299e-01):2.268154e-02,((22:3.417679e-03,23:3.942703e-03):8.084620e-04,21:3.579172e-03):1.483513e-02):9.556073e-02,36:3.230569e-01):2.921606e-01,(46:1.376060e+00,42:4.760385e-01):2.570222e-02):3.607691e-02,3:6.791311e-01):2.516936e-01):1.222937e-01,45:8.494190e-01):4.037785e-02,31:6.206667e-01):8.870896e-02,((38:1.583890e-01,(39:2.799105e-01,37:1.797252e-01):2.851539e-01):2.304307e-01,((33:1.308234e-01,20:6.650338e-02):4.632406e-01,((((24:5.697024e-03,32:7.283544e-03):1.691038e-01,19:3.063833e-01):2.184959e-02,(40:1.173240e-01,(27:1.081456e-02,26:2.480116e-03):7.604711e-02):2.022940e-02):4.333868e-02,(34:1.826727e-01,(28:1.251445e-01,35:2.217578e-01):4.477315e-02):2.542941e-02):9.731193e-02):1.370248e-01):1.352566e-01,1:4.132679e-01);
   tree gen.4506500 = [&U] ((((((46:8.875969e-01,42:3.214051e-01):1.912114e-01,((36:3.758110e-01,((22:5.042909e-04,(23:4.741891e-04,21:2.028653e-03):1.462181e-03):2.001927e-02,((43:7.231563e-04,44:3.661951e-03):9.216900e-02,(41:2.884967e-02,30:3.516709e-02):9.624074e-02):2.752270e-02):1.101713e-01):2.713712e-01,3:5.954565e-01):1.919419e-01):5.751217e-02,((((11:1.016390e+00,(12:1.421289e+00,(5:9.915280e-01,9:8.231967e-01):6.031664e-01):1.629854e-01):1.565580e-01,((15:1.104096e+00,(8:1.187050e+00,7:1.122284e+00):1.412819e-01):9.640089e-02,14:1.236432e+00):1.409673e-01):1.005157e-01,((((18:2.191669e+00,17:1.505402e+00):6.785271e-01,(13:1.732437e+00,16:2.076755e+00):3.153486e-01):3.077618e-01,10:1.154473e+00):2.774645e-01,6:1.213951e+00):4.917113e-02):7.176864e-01,45:6.638088e-01):1.385360e-01):1.125687e-01,(((29:4.359696e-01,25:2.196333e-01):2.409298e-01,2:3.511624e-01):2.195348e-01,4:5.134296e-01):1.233924e-01):1.362521e-01,31:5.841781e-01):8.919568e-02,((38:3.297582e-01,(37:1.295770e-01,39:4.888429e-01):2.404443e-01):8.943578e-02,((20:8.491181e-02,33:1.163197e-01):3.767727e-01,(((19:3.044914e-01,(34:1.165853e-01,(32:4.473876e-03,24:4.618483e-03):1.154076e-01):1.067976e-02):1.364135e-02,(40:1.110625e-01,(27:1.225625e-02,26:4.385860e-03):6.939699e-02):4.404871e-02):4.508795e-02,(35:2.438825e-01,28:1.511540e-01):6.166561e-02):8.316389e-02):8.709614e-02):1.728335e-01,1:3.705387e-01);
   tree gen.4507000 = [&U] ((((((36:3.897201e-01,((23:8.202923e-04,(22:5.633631e-04,21:1.157932e-03):6.982728e-04):8.931806e-03,((43:1.305003e-04,44:3.797484e-03):9.558026e-02,(41:4.334524e-02,30:3.646865e-02):4.681854e-02):4.318647e-02):1.343905e-01):2.814149e-01,(3:6.174949e-01,(46:9.210164e-01,42:3.333006e-01):1.982884e-01):6.090934e-03):2.469723e-01,(((((18:2.272785e+00,17:1.561119e+00):7.635398e-01,(13:1.796556e+00,16:2.153618e+00):2.181512e-01):2.652567e-01,10:1.197201e+00):2.633697e-01,(((11:1.054007e+00,(12:1.473892e+00,(5:9.508548e-01,9:8.536640e-01):6.254902e-01):1.690176e-01):1.348075e-01,((15:1.144960e+00,(8:1.230984e+00,7:1.163821e+00):1.465109e-01):7.144032e-02,14:1.282193e+00):1.461847e-01):1.077718e-01,6:1.258881e+00):4.805536e-02):7.425592e-01,45:8.382089e-01):1.399390e-01):7.503021e-02,(((29:4.521052e-01,25:2.277621e-01):2.498468e-01,2:3.480993e-01):2.276600e-01,4:5.324321e-01):9.641659e-02):1.265691e-01,31:6.132240e-01):9.249689e-02,((38:3.419629e-01,(37:3.356273e-01,39:4.230420e-01):1.509300e-01):2.045764e-01,((20:5.472177e-02,33:1.206248e-01):3.907174e-01,((((19:3.157609e-01,(32:7.386903e-03,24:6.876434e-03):1.412275e-01):3.199161e-03,34:1.209003e-01):1.823878e-02,(40:1.241289e-01,(27:1.245008e-02,26:6.578616e-03):7.196543e-02):2.117682e-02):4.675670e-02,(35:2.529088e-01,28:1.567483e-01):6.394791e-02):8.624186e-02):9.031965e-02):1.326485e-01,1:4.032093e-01);
   tree gen.4507500 = [&U] ((((38:3.631393e-01,39:6.071454e-01):8.572174e-02,37:4.706767e-01):1.225903e-01,((((19:2.816125e-01,(32:3.083802e-03,24:4.822370e-03):1.509147e-01):2.653403e-02,(40:1.009442e-01,(26:2.060407e-03,27:8.346361e-03):7.536134e-02):1.369750e-02):5.431339e-02,((35:2.446724e-01,28:1.453728e-01):4.306109e-02,34:1.433586e-01):4.687354e-02):8.345689e-02,(20:7.051538e-02,33:1.071103e-01):4.205846e-01):9.219778e-02):1.637307e-01,(31:6.861778e-01,(45:8.228497e-01,(((46:1.523914e+00,(((((18:2.290397e+00,17:1.450213e+00):5.253215e-01,13:2.051714e+00):2.254291e-01,16:2.173093e+00):3.074285e-01,10:1.220187e+00):2.450294e-01,((((12:1.403733e+00,(9:8.530163e-01,5:1.016455e+00):5.954474e-01):1.850876e-01,11:9.448301e-01):1.812468e-01,(((7:1.234021e+00,8:1.030611e+00):1.761413e-01,15:1.057636e+00):9.254815e-02,14:1.226974e+00):2.077627e-01):7.580357e-02,6:1.189693e+00):7.415898e-02):5.186325e-01):3.570336e-01,((((23:4.698512e-03,(21:3.963561e-03,22:2.290765e-05):1.695061e-03):3.302231e-02,((43:7.200524e-04,44:1.388701e-03):1.488857e-01,(41:2.484998e-02,30:4.971389e-02):6.505821e-02):2.464851e-02):1.117901e-01,(42:1.992174e-01,36:7.435532e-02):2.004208e-01):2.718418e-01,3:6.198018e-01):2.566747e-01):6.425931e-02,(4:5.519413e-01,(2:4.245950e-01,(25:1.857394e-01,29:3.503971e-01):1.825843e-01):1.272440e-01):1.252460e-01):4.063138e-02):9.390098e-02):1.086238e-01,1:3.544158e-01);
   tree gen.4508000 = [&U] (((38:2.842129e-01,(39:6.142849e-01,37:4.924407e-01):5.326259e-02):1.743730e-01,(((35:2.475495e-01,28:1.470822e-01):7.503636e-02,((((32:8.401833e-03,24:4.879076e-03):1.028973e-01,34:1.450443e-01):1.505743e-02,19:2.849240e-01):1.594064e-02,(40:1.021312e-01,(26:3.518476e-03,27:8.444506e-03):7.624751e-02):5.164886e-02):4.568574e-02):8.443826e-02,(20:7.134457e-02,33:1.083698e-01):4.255302e-01):7.511016e-02):1.656560e-01,(31:6.942466e-01,(45:8.325256e-01,(((46:9.950202e-01,(((((12:1.420240e+00,(9:8.630469e-01,5:1.028407e+00):6.024493e-01):1.872640e-01,11:9.559403e-01):1.482301e-01,(((7:1.248532e+00,8:1.042730e+00):1.782125e-01,15:1.070073e+00):1.109630e-01,14:1.241402e+00):1.720287e-01):7.962657e-02,(((13:2.075841e+00,16:2.198647e+00):2.280799e-01,(18:2.317330e+00,17:1.467266e+00):7.089975e-01):2.187968e-01,10:1.234535e+00):2.479107e-01):7.248947e-02,6:1.160198e+00):7.051136e-01):1.158649e-01,(((((41:1.650781e-02,30:5.486416e-02):4.763383e-02,(43:7.285195e-04,44:3.439786e-03):1.506365e-01):2.256670e-02,(23:4.447701e-03,(21:3.372541e-03,22:2.327757e-03):3.435805e-04):3.710541e-02):1.524721e-01,(42:2.015600e-01,36:7.522967e-02):2.142441e-01):2.443253e-01,3:6.270901e-01):2.596930e-01):6.501494e-02,(4:5.584315e-01,(2:3.862026e-01,(25:2.838282e-01,29:3.545174e-01):1.847313e-01):1.287402e-01):1.267188e-01):8.270179e-02):8.599013e-02):8.258388e-02,1:3.585834e-01);
   tree gen.4508500 = [&U] (((((((46:1.129829e+00,42:2.024617e-01):3.183974e-01,3:5.821453e-01):5.072165e-02,(36:3.732322e-01,((21:1.224851e-03,(22:3.713651e-03,23:9.726609e-04):5.211392e-04):2.467905e-02,(41:3.796706e-02,(30:4.845002e-02,(43:9.276219e-04,44:3.137346e-03):1.213073e-01):5.493496e-04):5.637433e-02):1.717925e-01):2.646388e-01):2.156766e-01,((((((18:2.448590e+00,17:1.389569e+00):7.312367e-01,(13:1.720549e+00,16:2.062504e+00):3.663305e-01):2.540345e-01,10:1.146551e+00):2.522273e-01,((11:1.009415e+00,(12:1.411536e+00,(5:9.106270e-01,9:8.175480e-01):6.401230e-01):1.659239e-01):1.400455e-01,((15:1.096520e+00,(8:9.123392e-01,7:1.114583e+00):1.318884e-01):1.114579e-01,14:1.227947e+00):1.879350e-01):9.149777e-02):1.045109e-01,6:1.205621e+00):7.143300e-01,45:5.489475e-01):1.336113e-01):7.046065e-02,(((29:3.551645e-01,25:1.891583e-01):2.392765e-01,2:4.131113e-01):1.806263e-01,4:5.465367e-01):1.069328e-01):1.359499e-01,31:6.445388e-01):9.315739e-02,((38:3.050434e-01,(39:6.432128e-01,37:3.877138e-01):6.085628e-02):1.900700e-01,((20:7.188825e-02,33:1.155215e-01):4.083759e-01,((((27:1.375809e-02,26:1.120855e-03):8.941838e-02,40:1.105309e-01):3.996643e-02,((32:5.746811e-03,24:4.786853e-03):1.411670e-01,(34:9.926677e-02,19:3.024019e-01):1.837072e-02):1.800317e-02):7.472117e-02,(35:3.079783e-01,28:1.501167e-01):1.845074e-02):7.399097e-02):1.067291e-01):1.436326e-01,1:3.861507e-01);
   tree gen.4509000 = [&U] ((((38:1.513034e-01,39:4.529353e-01):2.263266e-02,37:2.814247e-01):3.101012e-01,(((35:2.229426e-01,28:1.293764e-01):6.903576e-02,((40:1.444738e-01,(26:3.381946e-03,27:9.601330e-03):7.328884e-02):4.839572e-02,((19:2.287355e-01,(32:5.415246e-03,24:5.460249e-03):1.431309e-01):2.743755e-02,34:1.394161e-01):1.377733e-02):3.851275e-02):9.654412e-02,(20:6.857615e-02,33:1.426985e-01):3.493319e-01):1.295046e-01):1.338775e-01,(31:6.673073e-01,(45:8.002206e-01,(((46:1.319656e+00,(((((12:1.365130e+00,(9:8.380842e-01,5:9.885012e-01):5.790721e-01):1.799975e-01,11:9.965933e-01):1.501809e-01,(((7:1.200085e+00,8:1.002268e+00):1.293879e-01,15:1.077743e+00):1.139444e-01,14:1.168406e+00):1.471902e-01):6.633847e-02,(((13:1.995290e+00,16:2.113331e+00):2.487589e-01,(18:2.468485e+00,17:1.566776e+00):6.122513e-01):2.234704e-01,10:1.222879e+00):2.050968e-01):6.967662e-02,6:1.115178e+00):6.777527e-01):1.958258e-01,(((((41:3.300622e-02,30:4.718885e-02):7.037572e-02,((23:2.299073e-03,22:1.866820e-03):1.529104e-03,21:3.764206e-03):3.339611e-02):1.649141e-02,(43:7.762188e-04,44:3.306310e-03):1.370890e-01):1.428588e-01,(42:2.334523e-01,36:1.677975e-01):1.071273e-01):2.412077e-01,3:6.027567e-01):2.512127e-01):6.249213e-02,(4:5.367624e-01,(2:3.712165e-01,(25:2.728146e-01,29:3.258384e-01):2.695933e-01):1.435888e-01):9.254394e-02):7.949266e-02):7.458339e-02):1.165422e-01,1:3.446691e-01);
   tree gen.4509500 = [&U] ((31:6.700822e-01,(((42:5.202620e-01,((((44:6.410157e-03,43:5.429943e-04):1.124752e-01,((41:1.807794e-02,30:3.930146e-02):5.337825e-02,((23:1.392858e-03,22:6.900837e-04):1.700614e-03,21:1.243065e-03):5.094853e-02):4.157630e-02):1.253347e-01,36:2.624705e-01):2.866224e-01,3:5.721217e-01):1.468181e-01):1.372119e-01,(45:7.230017e-01,(46:1.304202e+00,(((((15:1.170693e+00,(7:1.206287e+00,8:1.022283e+00):1.544851e-01):1.081780e-01,14:1.246944e+00):1.630205e-01,((12:1.493678e+00,(9:8.021779e-01,5:1.023256e+00):6.891640e-01):1.230225e-01,11:1.021774e+00):1.787859e-01):1.119614e-01,6:1.268997e+00):8.809765e-02,(10:1.192444e+00,((16:1.945763e+00,13:1.833774e+00):3.101602e-01,(17:1.675417e+00,18:2.264562e+00):6.449570e-01):2.796829e-01):2.613175e-01):6.320177e-01):2.209298e-02):1.704147e-01):9.232348e-02,((2:4.658804e-01,(25:2.320083e-01,29:3.534211e-01):1.787391e-01):1.290997e-01,4:5.423337e-01):1.381726e-01):1.371154e-01):5.776238e-02,((38:2.247929e-01,(37:3.142660e-01,39:4.613274e-01):2.323026e-02):2.688794e-01,((33:1.232397e-01,20:8.288050e-02):4.084145e-01,(((28:1.699551e-01,35:2.334898e-01):5.960614e-02,34:1.681767e-01):3.695010e-02,(((26:2.585391e-03,27:1.016613e-02):1.161417e-01,(19:2.783809e-01,(24:3.913466e-03,32:1.545134e-02):1.504100e-01):1.776162e-02):2.244349e-03,40:1.182816e-01):6.512159e-02):7.118727e-02):1.045446e-01):1.534461e-01,1:4.085515e-01);
   tree gen.4510000 = [&U] ((31:6.487278e-01,((((((23:1.381798e-03,(22:1.038385e-03,21:3.524809e-04):3.884470e-03):3.041971e-02,((41:1.750183e-02,30:4.548135e-02):5.862155e-02,(44:3.846468e-03,43:8.995678e-04):1.088908e-01):3.014292e-02):1.891794e-01,36:2.541061e-01):2.932895e-01,(42:5.388731e-01,3:5.538892e-01):6.366114e-03):1.902327e-01,(46:1.232744e+00,(45:7.290384e-01,((((15:1.133385e+00,(7:1.167845e+00,8:9.897048e-01):2.080121e-01):6.866095e-02,14:1.207206e+00):1.578253e-01,((12:1.446077e+00,(9:8.547579e-01,5:9.906468e-01):6.656573e-01):1.870890e-01,11:9.892118e-01):1.730883e-01):1.083934e-01,((10:1.154443e+00,((16:1.883755e+00,13:1.775335e+00):3.002760e-01,(17:1.622024e+00,18:2.192395e+00):6.244034e-01):2.707699e-01):2.529453e-01,6:1.228556e+00):8.579622e-02):6.113466e-01):8.759785e-03):2.503598e-01):8.031659e-02,((2:4.510337e-01,(25:2.246146e-01,29:3.421582e-01):1.714155e-01):1.143357e-01,4:5.250505e-01):1.425184e-01):1.327458e-01):6.286815e-02,(((37:3.825975e-01,38:2.535297e-01):1.103130e-02,39:4.466257e-01):2.186093e-01,((33:1.193123e-01,20:8.023924e-02):4.093042e-01,(((28:1.797354e-01,35:2.254254e-01):4.097497e-02,34:1.628172e-01):4.840536e-02,(((26:4.833447e-03,27:1.383718e-02):9.438738e-02,40:1.056782e-01):2.240126e-03,(19:2.695094e-01,(24:3.788751e-03,32:1.495893e-02):1.456167e-01):2.463076e-02):6.497325e-02):5.292447e-02):1.015987e-01):1.372442e-01,1:3.955317e-01);
   tree gen.4510500 = [&U] ((31:6.592260e-01,(((42:5.475936e-01,(3:5.628526e-01,((((22:7.302658e-04,21:3.735510e-03):1.251160e-03,23:1.038138e-02):3.295099e-02,((41:8.228129e-03,30:6.270977e-02):8.268938e-02,(44:5.810710e-03,43:9.141252e-04):1.106529e-01):1.099274e-02):1.320196e-01,36:2.582182e-01):3.407282e-01):1.122198e-02):1.933112e-01,((((10:1.173125e+00,((16:1.914239e+00,13:1.804064e+00):3.051353e-01,(17:1.648273e+00,18:2.227873e+00):6.226944e-01):2.121429e-01):1.734828e-01,(6:1.248438e+00,(((15:1.151726e+00,(7:1.186744e+00,8:1.005721e+00):2.113783e-01):6.977207e-02,14:1.226742e+00):1.603794e-01,((12:1.423342e+00,(9:8.685902e-01,5:1.006678e+00):6.764294e-01):1.901166e-01,11:1.005220e+00):1.758893e-01):1.101475e-01):8.718464e-02):6.212398e-01,46:1.252693e+00):6.144869e-02,45:7.466587e-01):2.099122e-01):9.386821e-02,((2:4.583326e-01,(25:2.282495e-01,29:3.476953e-01):2.917120e-01):1.161859e-01,4:5.335472e-01):1.448248e-01):1.720136e-01):6.388553e-02,(((37:4.120872e-01,38:2.576325e-01):3.509001e-02,39:4.538533e-01):1.829454e-01,((33:1.212431e-01,20:6.415806e-02):4.159278e-01,(((28:1.826440e-01,35:2.506675e-01):3.807529e-02,34:1.654521e-01):2.076046e-02,(((26:4.911666e-03,27:1.193640e-02):9.591482e-02,40:1.073883e-01):7.638029e-03,(19:2.738708e-01,(24:2.420820e-03,32:1.520101e-02):1.119343e-01):3.739817e-02):8.110748e-02):1.296329e-01):1.032429e-01):9.675247e-02,1:4.019325e-01);
   tree gen.4511000 = [&U] (((45:8.170781e-01,((4:5.662085e-01,((2:4.688932e-01,(29:4.520322e-01,25:2.781564e-01):2.610473e-01):8.146779e-02,(6:1.125634e+00,(((11:9.850245e-01,((5:9.272863e-01,9:9.163698e-01):6.201895e-01,12:1.361316e+00):1.207693e-01):1.471057e-01,((15:1.084024e+00,(8:9.064298e-01,7:1.019611e+00):2.106100e-01):1.105628e-01,14:1.174417e+00):1.445836e-01):9.572649e-02,(((17:1.422297e+00,18:2.104294e+00):9.262611e-01,(13:1.944086e+00,16:1.981455e+00):1.861224e-01):3.197486e-01,10:1.164554e+00):2.630924e-01):1.338074e-01):7.717222e-01):5.851599e-02):8.288257e-02,((3:6.489501e-01,46:1.404959e+00):5.763347e-05,(((((43:4.859656e-04,44:1.509755e-03):1.356486e-01,((21:2.161053e-04,22:3.383297e-03):1.881403e-04,23:1.661789e-03):3.236537e-02):2.953532e-02,(30:6.004781e-02,41:3.313245e-02):7.046827e-02):7.691910e-02,36:3.281093e-01):2.954526e-01,42:5.584722e-01):4.264046e-02):2.811523e-01):6.980157e-02):7.756945e-02,31:6.761458e-01):8.663889e-02,((39:5.064657e-01,(38:2.952100e-01,37:5.543206e-01):1.288976e-02):1.709086e-01,((33:1.237667e-01,20:7.267054e-02):3.361260e-01,((28:1.433205e-01,35:2.184543e-01):5.725252e-02,((((24:8.785603e-03,32:2.669823e-03):1.265412e-01,19:2.370193e-01):3.842777e-02,(40:1.450081e-01,(27:1.001946e-02,26:5.049742e-03):7.926329e-02):2.737758e-02):8.915037e-02,34:1.692234e-01):7.021140e-04):1.027094e-01):7.630664e-02):1.715496e-01,1:3.967872e-01);
   tree gen.4511500 = [&U] (((45:8.596449e-01,((4:5.957058e-01,((2:4.933209e-01,(29:3.997474e-01,25:2.926473e-01):1.365633e-01):6.084859e-02,(6:1.184275e+00,(((11:1.106992e+00,((5:9.755945e-01,9:9.641093e-01):6.524991e-01,12:1.432236e+00):1.533839e-01):1.547694e-01,((15:1.140498e+00,(8:9.536515e-01,7:1.072729e+00):2.215820e-01):1.670791e-01,14:1.235600e+00):1.627052e-01):1.007135e-01,(((17:1.794101e+00,18:2.213920e+00):6.941488e-01,(13:2.045366e+00,16:2.084682e+00):1.958187e-01):3.364063e-01,10:1.225222e+00):2.767985e-01):1.407783e-01):8.119261e-01):6.156446e-02):1.026142e-01,(((((((23:5.711089e-04,(22:2.992460e-03,21:8.499815e-04):1.414803e-03):3.365273e-02,(30:3.380055e-02,41:3.485853e-02):7.413941e-02):3.107400e-02,(43:4.047912e-03,44:1.588407e-03):1.427154e-01):1.045589e-01,36:3.452026e-01):1.914686e-01,42:5.875666e-01):5.002737e-02,46:1.372001e+00):6.063596e-05,3:6.792126e-01):2.957993e-01):4.199949e-02):1.151278e-01,31:7.113705e-01):7.005041e-02,((39:5.311659e-01,(37:4.481418e-01,38:3.105893e-01):8.350472e-02):1.484926e-01,((33:1.302145e-01,20:7.645640e-02):3.698287e-01,((((24:5.661445e-03,32:7.950272e-03):1.331335e-01,19:2.493671e-01):4.042971e-02,(40:1.525625e-01,(27:1.142403e-02,26:5.950493e-03):8.825684e-02):7.696525e-03):9.379477e-02,(34:1.780393e-01,(28:1.507870e-01,35:2.298350e-01):5.303041e-02):3.745320e-02):6.484957e-02):8.479424e-02):1.517496e-01,1:4.174583e-01);
   tree gen.4512000 = [&U] (((45:8.377597e-01,((4:5.808425e-01,((2:4.140312e-01,(29:3.897734e-01,25:2.853455e-01):1.867490e-01):5.284757e-02,(6:1.180611e+00,(((11:1.133948e+00,((5:9.512525e-01,9:9.035459e-01):6.362186e-01,12:1.396500e+00):1.495569e-01):1.734966e-01,((15:1.112041e+00,(8:9.298570e-01,7:1.045963e+00):1.733606e-01):1.437405e-01,14:1.204771e+00):1.641533e-01):8.153780e-02,(((17:1.749337e+00,18:2.158681e+00):6.768291e-01,(13:1.994332e+00,16:2.032667e+00):1.909329e-01):2.229035e-01,10:1.194652e+00):2.698922e-01):5.672627e-02):7.916678e-01):1.022604e-01):9.640401e-02,(((42:4.745218e-01,(((((22:5.639888e-04,21:3.297537e-03):3.468952e-03,23:2.217423e-03):3.281306e-02,(30:3.295720e-02,41:3.398878e-02):7.228956e-02):3.029868e-02,(43:3.946913e-03,44:2.896963e-03):1.391546e-01):1.574578e-01,36:3.609109e-01):2.055718e-01):6.030109e-02,46:1.400376e+00):2.196538e-02,3:6.984618e-01):2.665642e-01):2.616282e-02):1.185898e-01,31:6.936212e-01):7.148993e-02,(((37:2.742099e-01,39:5.309779e-01):6.714063e-02,38:3.028399e-01):1.570899e-01,((33:9.067966e-02,20:7.454875e-02):4.340185e-01,(((40:1.506792e-01,(27:1.419386e-02,26:1.977075e-03):8.605476e-02):3.071965e-02,((24:5.475517e-03,32:7.528427e-03):1.479112e-01,19:2.431452e-01):1.895088e-02):9.145451e-02,(34:1.457826e-01,(28:1.470247e-01,35:2.241004e-01):2.665271e-02):5.893394e-02):6.323152e-02):7.952394e-02):1.479634e-01,1:4.070424e-01);
   tree gen.4512500 = [&U] ((31:6.963577e-01,(((42:5.725162e-01,((((((21:2.378622e-03,22:2.306865e-03):4.719591e-03,23:1.347526e-03):3.655994e-02,(41:1.272799e-02,30:8.837538e-02):3.053016e-02):2.479975e-02,(44:9.086028e-03,43:8.868048e-04):1.121832e-01):9.684428e-02,36:3.895696e-01):3.179890e-01,3:7.145965e-01):2.116793e-02):1.926778e-01,((45:6.531809e-01,46:1.302195e+00):1.911848e-01,(((((15:1.193751e+00,(7:1.230047e+00,8:1.042418e+00):2.125360e-01):1.040427e-01,14:1.256462e+00):1.680005e-01,((12:1.475278e+00,(9:9.002839e-01,5:1.056273e+00):5.563602e-01):1.906686e-01,11:1.050825e+00):1.545708e-01):8.217089e-02,(10:1.265139e+00,((16:2.060548e+00,13:1.851084e+00):3.520854e-01,(17:1.489477e+00,18:2.309166e+00):6.435948e-01):2.670487e-01):2.423421e-01):7.448184e-02,6:1.262482e+00):7.245517e-01):4.891945e-02):7.209564e-02,((2:4.890986e-01,(25:2.200481e-01,29:2.676900e-01):2.323038e-01):1.022704e-01,4:5.530156e-01):1.110680e-01):1.404519e-01):1.060126e-01,(((38:1.559911e-01,39:4.701508e-01):1.441779e-01,37:4.441569e-01):1.349395e-01,((33:1.126382e-01,20:7.383384e-02):3.892293e-01,((34:2.073968e-01,(28:1.451716e-01,35:2.554130e-01):4.089275e-02):4.771862e-02,(((26:4.162781e-03,27:9.315863e-03):8.044218e-02,40:1.149575e-01):4.982620e-03,(19:2.838640e-01,(24:6.674904e-03,32:9.446594e-03):1.253814e-01):2.647227e-02):6.438478e-02):1.059191e-01):8.926905e-02):1.429127e-01,1:4.000007e-01);
   tree gen.4513000 = [&U] ((31:6.637438e-01,(((42:5.457024e-01,(((((22:2.198823e-03,(23:1.866503e-03,21:4.192695e-03):2.773006e-04):2.652493e-02,(41:8.006609e-02,30:5.855324e-02):6.120992e-02):2.906951e-02,(44:5.599749e-03,43:3.610957e-03):1.088281e-01):9.672556e-02,36:3.713241e-01):3.030960e-01,3:6.353623e-01):7.016034e-02):1.836538e-01,((45:6.225892e-01,46:1.241207e+00):1.441767e-01,((10:1.205886e+00,((16:1.964042e+00,13:1.764388e+00):3.355955e-01,(17:1.419718e+00,18:2.201016e+00):6.134521e-01):3.610547e-01):1.657765e-01,((((15:1.137842e+00,(7:1.052041e+00,8:9.935967e-01):1.793974e-01):1.178640e-01,14:1.197616e+00):1.119800e-01,((12:1.406183e+00,(9:8.581191e-01,5:1.006802e+00):5.303031e-01):3.016376e-01,11:1.001609e+00):1.709803e-01):7.832242e-02,6:1.270201e+00):4.533655e-02):6.308035e-01):2.214722e-01):6.871905e-02,((2:4.661917e-01,(25:2.097421e-01,29:2.551528e-01):1.744804e-01):1.558619e-01,4:5.271152e-01):1.117429e-01):1.129388e-01):1.010475e-01,(((38:2.375022e-01,39:3.452429e-01):9.533891e-02,37:4.233549e-01):1.917114e-01,((33:1.073628e-01,20:7.037584e-02):3.709998e-01,((34:1.976834e-01,(28:1.383725e-01,35:2.434507e-01):3.897754e-02):4.548372e-02,(((26:2.663327e-03,27:1.483010e-02):7.667467e-02,40:1.095734e-01):1.193409e-02,(19:2.705692e-01,(24:3.267631e-03,32:9.004163e-03):1.195092e-01):2.523244e-02):6.136932e-02):1.009584e-01):8.508814e-02):1.186746e-01,1:3.952296e-01);
   tree gen.4513500 = [&U] (((((45:6.249256e-01,((6:1.200186e+00,((11:1.079561e+00,(12:1.409622e+00,(5:8.855941e-01,9:8.717646e-01):7.031135e-01):2.133512e-01):1.083659e-01,((15:1.066377e+00,(8:9.618966e-01,7:1.141165e+00):2.228217e-01):8.685157e-02,14:1.194191e+00):1.884529e-01):1.219458e-01):9.313752e-02,(((18:2.129454e+00,17:1.386506e+00):8.931123e-01,(13:1.732535e+00,16:2.278640e+00):2.833632e-01):2.373242e-01,10:1.203924e+00):2.988392e-01):7.284385e-01):1.282938e-01,((3:6.471368e-01,(36:3.207496e-01,((30:5.765494e-02,41:2.887729e-02):2.891594e-02,(((22:6.088979e-04,23:1.259930e-03):1.893973e-03,21:8.770264e-04):3.100948e-02,(43:2.615460e-04,44:4.335478e-03):1.502898e-01):5.444891e-02):8.246480e-02):2.695263e-01):1.101424e-01,(46:6.731458e-01,42:8.536188e-02):5.556444e-01):1.343247e-01):1.267815e-01,(((29:4.609162e-01,25:1.983008e-01):2.174473e-01,2:3.726942e-01):2.314353e-01,4:5.315126e-01):1.345912e-01):1.586128e-01,31:6.268206e-01):9.529373e-02,((38:2.374035e-01,(37:3.994125e-01,39:3.513640e-01):1.760856e-01):1.819822e-01,((20:7.419966e-02,33:1.352180e-01):4.684313e-01,((((27:2.080259e-02,26:3.762271e-03):7.719398e-02,40:1.392905e-01):1.704089e-02,((19:2.850988e-01,(32:1.341457e-02,24:2.164905e-03):1.301912e-01):2.410056e-03,34:1.439291e-01):1.781464e-02):5.497719e-02,(35:2.812706e-01,28:1.343144e-01):5.655251e-02):9.829793e-02):1.017670e-01):1.425852e-01,1:3.576957e-01);
   tree gen.4514000 = [&U] (((((45:5.925494e-01,(((((18:2.019131e+00,17:1.314674e+00):8.468418e-01,(13:1.642776e+00,16:2.160588e+00):1.929522e-01):3.202942e-01,10:1.141551e+00):2.637102e-01,6:1.187154e+00):5.024693e-02,((11:1.078699e+00,(12:1.236006e+00,(5:8.397132e-01,9:8.241363e-01):6.666866e-01):2.022979e-01):1.029999e-01,((15:1.011130e+00,(8:9.944233e-01,7:1.082044e+00):2.112777e-01):8.160897e-02,14:1.132323e+00):1.615496e-01):1.221061e-01):6.906995e-01):1.378785e-01,((3:6.136099e-01,(36:3.041321e-01,((30:2.558996e-02,41:2.738122e-02):4.134747e-02,((23:4.798695e-03,(21:1.179873e-03,22:1.791361e-03):1.502807e-03):2.940293e-02,(43:3.304250e-04,44:3.467478e-03):1.425035e-01):4.205107e-02):5.363477e-02):2.709610e-01):1.870026e-01,(46:6.355942e-01,42:1.028464e-01):5.268576e-01):6.135979e-02):8.691023e-02,(((29:4.370370e-01,25:2.659534e-01):2.061818e-01,2:3.533856e-01):2.194451e-01,4:5.039759e-01):1.276183e-01):1.503953e-01,31:6.291769e-01):1.126518e-01,((38:2.251040e-01,(37:2.730214e-01,39:3.331605e-01):1.968400e-01):2.347242e-01,((20:7.952503e-02,33:1.266116e-01):4.055118e-01,((((27:1.972485e-02,26:4.640031e-03):9.571434e-02,40:1.492877e-01):9.682730e-03,((19:2.703284e-01,(32:6.188364e-03,24:3.685192e-03):1.169496e-01):1.924991e-02,34:1.488377e-01):5.033237e-03):5.212893e-02,(35:2.349507e-01,28:1.665124e-01):5.362263e-02):9.320530e-02):9.649468e-02):1.549649e-01,1:3.391642e-01);
   tree gen.4514500 = [&U] (((37:3.706761e-01,(38:2.380843e-01,39:3.124753e-01):5.170051e-02):2.838455e-01,(((((32:1.338741e-02,24:5.274892e-03):1.320023e-01,((26:2.286523e-03,27:7.602443e-03):7.323705e-02,40:1.150845e-01):2.386180e-02):1.614027e-02,19:3.138571e-01):2.396655e-02,(34:1.425047e-01,(35:1.985750e-01,28:1.619303e-01):7.364713e-02):3.941526e-02):9.961643e-02,(20:6.578691e-02,33:1.182581e-01):3.521990e-01):1.147047e-01):1.458697e-01,(31:6.843466e-01,((((46:1.030133e+00,(((((12:1.396772e+00,(9:8.030498e-01,5:9.505606e-01):6.645689e-01):1.779675e-01,11:1.019693e+00):1.245538e-01,((15:1.110065e+00,(7:1.227901e+00,8:9.126242e-01):2.090770e-01):9.099432e-02,14:1.194918e+00):2.188802e-01):1.000716e-01,(((13:1.949577e+00,16:2.081360e+00):1.914324e-01,(18:2.424681e+00,17:1.603093e+00):7.274534e-01):2.756277e-01,10:1.263164e+00):1.971491e-01):7.345210e-02,6:1.213906e+00):6.621320e-01):8.740748e-02,(((((43:3.637872e-05,44:3.358445e-03):1.428118e-01,(41:1.707581e-02,30:6.042255e-02):7.674089e-02):1.935057e-03,(42:9.802546e-02,((21:1.012161e-04,22:2.101688e-04):1.055339e-03,23:3.380761e-04):4.110286e-02):3.352029e-03):1.142443e-01,36:3.089403e-01):3.177844e-01,3:6.167280e-01):2.486746e-01):8.952198e-02,((2:4.309203e-01,(25:3.243981e-01,29:3.422850e-01):3.244505e-01):1.555398e-01,4:5.775092e-01):9.059947e-02):1.105478e-01,45:8.605004e-01):7.866656e-02):7.450328e-02,1:3.851602e-01);
   tree gen.4515000 = [&U] (((((45:6.997466e-01,((((18:2.086457e+00,17:1.358510e+00):8.194947e-01,(13:1.668083e+00,16:2.232630e+00):1.935307e-01):3.266553e-01,10:1.179615e+00):1.996006e-01,(((11:1.082619e+00,(12:1.277219e+00,(5:8.677126e-01,9:8.516163e-01):6.173031e-01):2.112243e-01):1.523972e-01,((15:1.044845e+00,(8:1.053279e+00,7:1.121904e+00):1.507325e-01):1.364078e-01,14:1.170079e+00):1.669363e-01):6.810017e-02,6:1.226738e+00):7.131529e-02):7.137302e-01):1.348045e-01,(((46:4.085378e-01,42:1.014916e-01):5.407202e-01,(36:3.142731e-01,((30:2.954713e-02,41:2.957856e-02):6.083215e-02,((43:7.937112e-05,44:6.691747e-04):1.849765e-01,((21:1.335600e-06,22:7.582653e-04):2.746257e-03,23:5.562651e-03):3.579233e-02):2.064916e-02):1.267120e-01):2.076791e-01):1.024083e-02,3:6.340701e-01):2.468076e-01):5.858273e-02,(((29:4.516096e-01,25:2.145952e-01):1.242783e-01,2:4.439296e-01):1.165013e-01,4:5.825505e-01):1.318736e-01):2.117980e-01,31:6.501562e-01):6.163477e-02,(((39:3.442694e-01,38:2.414325e-01):1.743221e-01,37:5.032454e-01):1.179843e-01,((20:1.169225e-01,33:1.308334e-01):4.151968e-01,((((27:7.447658e-03,26:3.726096e-03):1.026739e-01,40:1.185805e-01):1.386473e-02,((19:2.793422e-01,(32:2.772760e-03,24:3.931409e-03):1.208492e-01):3.222094e-02,34:1.538005e-01):7.977964e-03):6.399028e-02,(35:2.464056e-01,28:1.720646e-01):5.541062e-02):7.737063e-02):7.211837e-02):1.502362e-01,1:3.504732e-01);
   tree gen.4515500 = [&U] ((31:6.838994e-01,(((42:5.156183e-01,(((((44:3.434828e-03,43:1.310916e-05):1.441781e-01,(41:3.029201e-02,30:5.324585e-02):4.613385e-02):1.996154e-02,((21:2.801527e-04,22:6.341722e-04):2.492909e-03,23:4.567482e-04):1.350620e-02):1.070609e-01,36:2.767970e-01):3.282096e-01,3:5.884388e-01):9.925593e-02):1.342538e-01,((45:1.146074e-01,46:5.062588e-01):5.557047e-01,((((15:1.082790e+00,(7:1.083988e+00,8:1.023769e+00):1.899119e-01):9.265193e-02,14:1.315129e+00):1.407595e-01,((12:1.321702e+00,(9:8.841772e-01,5:7.684787e-01):6.689771e-01):2.333613e-01,11:1.032025e+00):1.354582e-01):1.392742e-01,((10:1.242505e+00,((16:2.023683e+00,13:1.817967e+00):2.405454e-01,(17:1.535680e+00,18:2.282851e+00):5.784852e-01):2.401238e-01):2.156370e-01,6:1.175189e+00):5.620061e-02):6.950101e-01):8.563295e-02):5.879937e-02,((2:3.754947e-01,(25:2.500047e-01,29:4.297971e-01):2.763327e-01):1.743719e-01,4:5.903865e-01):1.034406e-01):1.906921e-01):8.105351e-02,(((39:1.090016e-01,37:9.800349e-02):4.307035e-01,38:3.051327e-01):1.780551e-01,((33:1.244707e-01,20:7.251291e-02):3.765585e-01,((28:1.450161e-01,35:2.508435e-01):2.485776e-02,(34:1.400560e-01,(((19:2.600683e-01,(24:5.282993e-03,32:6.910818e-03):1.439465e-01):5.906004e-02,40:1.116716e-01):5.025997e-03,(26:4.662286e-03,27:9.506341e-03):9.111013e-02):2.214619e-02):5.099363e-02):9.484448e-02):4.418257e-02):1.690703e-01,1:4.072314e-01);
   tree gen.4516000 = [&U] ((31:6.714555e-01,(((42:5.062363e-01,(((((44:1.718609e-03,43:6.840691e-05):1.415547e-01,(41:2.974083e-02,30:3.437270e-02):7.089460e-02):3.833758e-02,((22:1.438788e-03,23:2.518257e-03):2.866843e-03,21:2.750552e-04):2.661349e-02):1.290184e-01,36:2.717605e-01):2.811850e-01,3:5.777318e-01):9.744991e-02):1.510012e-01,((45:9.584499e-02,46:4.970471e-01):5.906829e-01,((((15:1.147109e+00,(7:1.064264e+00,8:1.000032e+00):1.864564e-01):9.099677e-02,14:1.162586e+00):1.980553e-01,((12:1.297653e+00,(9:8.680891e-01,5:9.955157e-01):6.568047e-01):2.229694e-01,11:1.013247e+00):1.680654e-01):9.770494e-02,((10:1.219897e+00,((16:1.986861e+00,13:1.784888e+00):2.361685e-01,(17:1.507737e+00,18:2.241313e+00):6.308585e-01):2.357546e-01):2.117133e-01,6:1.153806e+00):9.571713e-02):6.823640e-01):1.738297e-01):6.997317e-02,((2:3.686624e-01,(25:2.382588e-01,29:4.221110e-01):2.073547e-01):1.287987e-01,4:5.891166e-01):1.015585e-01):1.735732e-01):9.768514e-02,(((39:2.474281e-01,37:1.217252e-01):2.154758e-01,38:3.256290e-01):1.748152e-01,((33:1.222059e-01,20:4.822636e-02):3.697068e-01,((28:1.423775e-01,35:2.462792e-01):3.211082e-02,(34:1.375076e-01,((26:4.577453e-03,27:1.342349e-02):9.171248e-02,(40:1.096397e-01,(19:2.553362e-01,(24:1.996882e-03,32:5.870080e-03):1.595811e-01):3.804404e-02):2.553089e-03):2.174322e-02):5.006577e-02):1.084082e-01):8.753685e-02):1.359091e-01,1:3.585425e-01);
   tree gen.4516500 = [&U] ((31:6.820636e-01,(((42:5.142342e-01,(((((22:6.021036e-04,23:2.578726e-03):2.836119e-03,21:2.804921e-04):2.179950e-02,((44:5.845104e-03,43:6.948765e-05):1.450759e-01,(41:2.946766e-02,30:3.906317e-02):7.201465e-02):2.150770e-02):1.310567e-01,36:2.760540e-01):2.956691e-01,3:5.893964e-01):9.898950e-02):1.304292e-01,((45:9.735923e-02,46:5.048998e-01):6.000150e-01,((((15:1.165232e+00,(7:1.091617e+00,8:1.015831e+00):1.679380e-01):9.243441e-02,14:1.180954e+00):1.466057e-01,((12:1.318154e+00,(9:8.818038e-01,5:1.011244e+00):5.367164e-01):1.884535e-01,11:1.029255e+00):1.636870e-01):1.018565e-01,(6:1.172035e+00,(10:1.239170e+00,((16:2.018251e+00,13:1.813087e+00):2.682141e-01,(17:1.531557e+00,18:2.276723e+00):6.408252e-01):2.289224e-01):2.150581e-01):9.722934e-02):6.931445e-01):1.581976e-01):4.017116e-02,((2:4.530457e-01,(25:2.628934e-01,29:3.403783e-01):2.490737e-01):9.480221e-02,4:5.984239e-01):1.031630e-01):1.403469e-01):9.922844e-02,(((39:2.513371e-01,37:1.236483e-01):3.553779e-01,38:3.307736e-01):2.038394e-01,((33:1.241366e-01,20:5.416348e-02):4.242679e-01,((28:1.446269e-01,35:2.501701e-01):5.404226e-02,(((26:2.045247e-03,27:1.363556e-02):1.046298e-01,40:1.248261e-01):3.087514e-02,((19:2.593702e-01,(24:1.966686e-03,32:7.683915e-03):1.621023e-01):2.217026e-02,34:1.396800e-01):7.199266e-03):4.931025e-02):1.108083e-01):8.891983e-02):1.380563e-01,1:3.642071e-01);
   tree gen.4517000 = [&U] ((31:6.224259e-01,(((42:5.354465e-01,(((((44:3.008212e-03,43:2.152538e-05):1.551255e-01,((23:1.232683e-03,21:3.627835e-04):1.645144e-03,22:1.409922e-03):3.685576e-02):1.684689e-02,(41:2.092504e-02,30:4.067453e-02):5.001750e-02):1.364628e-01,36:2.874412e-01):2.092836e-01,3:6.137090e-01):1.527066e-01):1.232547e-01,((45:1.013753e-01,46:5.257270e-01):6.247657e-01,((((15:1.213298e+00,(7:1.136646e+00,8:1.057734e+00):1.748655e-01):9.624733e-02,14:1.229668e+00):1.526532e-01,((12:1.372528e+00,(9:9.323698e-01,5:8.692230e-01):5.588560e-01):1.962273e-01,11:1.084966e+00):1.580543e-01):1.278524e-01,(6:1.220381e+00,(10:1.290286e+00,((16:2.101504e+00,13:1.887877e+00):1.452792e-01,(17:1.594734e+00,18:2.280032e+00):7.322104e-01):2.383654e-01):2.239293e-01):1.091613e-01):7.003366e-01):1.619216e-01):7.373722e-02,((2:4.629819e-01,(25:2.737378e-01,29:3.544189e-01):2.549298e-01):9.871281e-02,4:5.352302e-01):9.283338e-02):1.461362e-01):1.033216e-01,(((39:2.617048e-01,37:6.115721e-02):2.920556e-01,38:3.071754e-01):1.998453e-01,((33:1.292572e-01,20:5.639773e-02):3.728484e-01,((28:1.505927e-01,35:2.474601e-01):5.037490e-02,(((26:4.587734e-03,27:3.719261e-03):1.094664e-01,40:1.299752e-01):3.151189e-02,((19:2.700692e-01,(24:4.222779e-03,32:8.000877e-03):1.687890e-01):3.208466e-02,34:1.189226e-01):1.209958e-03):5.134430e-02):1.393289e-01):7.988397e-02):1.437511e-01,1:3.822171e-01);
   tree gen.4517500 = [&U] ((31:6.429932e-01,(((42:6.512014e-01,(((((44:3.675708e-03,43:5.394313e-05):1.593885e-01,(23:7.474158e-04,(21:3.707148e-04,22:2.088737e-03):1.138573e-03):3.343505e-02):2.199252e-02,(41:2.116378e-02,30:4.201857e-02):5.167026e-02):1.470474e-01,36:2.969394e-01):2.161991e-01,3:6.339883e-01):1.083687e-01):1.273275e-01,((45:4.911802e-02,46:6.831752e-01):6.454103e-01,(((10:1.332922e+00,((16:2.170946e+00,13:1.950259e+00):1.680604e-01,(17:1.625845e+00,18:2.355373e+00):7.564054e-01):2.462419e-01):2.055340e-01,(((15:1.253390e+00,(7:1.174206e+00,8:1.092686e+00):1.650036e-01):1.369827e-01,14:1.236781e+00):1.576974e-01,((12:1.417882e+00,(9:9.631788e-01,5:8.979454e-01):6.343891e-01):2.027113e-01,11:1.120818e+00):1.603041e-01):1.130626e-01):7.333053e-02,6:1.260707e+00):6.705300e-01):1.718724e-01):9.860261e-02,((2:4.782806e-01,(25:2.827831e-01,29:3.661303e-01):2.633536e-01):9.970435e-02,4:5.529162e-01):1.325392e-01):1.509651e-01):1.063654e-01,(((39:2.703525e-01,37:1.794329e-01):3.017062e-01,38:3.173256e-01):1.891950e-01,((33:1.335284e-01,20:6.878441e-02):3.851687e-01,((28:1.553796e-01,35:2.556371e-01):5.203947e-02,((26:4.739330e-03,27:6.426546e-03):8.069733e-02,(((19:2.789933e-01,(24:4.362315e-03,32:2.687222e-03):1.447628e-01):3.036230e-02,40:1.184289e-01):1.681296e-04,34:1.228523e-01):1.251035e-02):5.304091e-02):1.315936e-01):8.252363e-02):1.588356e-01,1:3.676831e-01);
   tree gen.4518000 = [&U] ((31:6.090299e-01,(((42:6.168046e-01,(((((44:3.225997e-03,43:1.883173e-04):1.509695e-01,((21:6.180356e-04,23:1.368928e-03):4.328761e-04,22:2.178210e-03):3.390294e-02):2.265554e-02,(41:2.004590e-02,30:3.979912e-02):5.974910e-02):1.096170e-01,36:2.812549e-01):2.579693e-01,3:6.005007e-01):7.608989e-02):1.206020e-01,((45:1.640735e-01,46:6.363964e-01):5.496575e-01,((6:1.242340e+00,(10:1.262516e+00,((16:2.076197e+00,13:1.847245e+00):2.795740e-01,(17:1.445590e+00,18:2.230961e+00):7.339896e-01):2.332353e-01):1.946776e-01):7.323929e-02,(((15:1.187185e+00,(7:1.112183e+00,8:1.034970e+00):1.562880e-01):1.179019e-01,14:1.171453e+00):1.439561e-01,((12:1.342989e+00,(9:9.123031e-01,5:8.505154e-01):6.008803e-01):1.920040e-01,11:1.061616e+00):1.300492e-01):1.155541e-01):6.126048e-01):1.934522e-01):9.136390e-02,((2:4.530175e-01,(25:2.617290e-01,29:3.398945e-01):1.949156e-01):1.457825e-01,4:5.237109e-01):1.255384e-01):1.429911e-01):1.007471e-01,(((39:2.255631e-01,37:1.699552e-01):2.609241e-01,38:2.453161e-01):1.826652e-01,((33:1.264753e-01,20:7.849005e-02):3.648239e-01,((28:1.471723e-01,35:2.421342e-01):9.372804e-02,((40:1.121734e-01,((19:2.642567e-01,(24:2.971707e-03,32:2.545281e-03):9.996460e-02):2.875854e-02,(26:5.221595e-03,27:1.136884e-02):8.836173e-02):2.625551e-04):7.467347e-03,34:1.581542e-01):1.961339e-02):1.246428e-01):7.679194e-02):1.504458e-01,1:3.482619e-01);
   tree gen.4518500 = [&U] ((((((3:5.815804e-01,(((43:1.586890e-03,44:9.831980e-04):1.068009e-01,((30:7.545849e-02,41:3.458166e-02):5.080528e-02,(23:1.592950e-04,(21:3.191050e-04,22:3.403145e-04):2.571661e-04):3.984063e-02):2.858536e-02):8.847759e-02,36:2.777593e-01):2.983973e-01):6.543607e-02,(46:1.537839e+00,42:5.282342e-01):1.719649e-01):1.663336e-01,(((((((17:1.568064e+00,18:2.088523e+00):6.411068e-01,13:1.957611e+00):1.102715e-01,16:2.242948e+00):2.760098e-01,10:1.272042e+00):1.793931e-01,(((((5:8.716222e-01,9:8.799036e-01):6.528357e-01,12:1.267877e+00):1.080340e-01,11:9.983865e-01):1.725924e-01,((15:1.136612e+00,(8:1.009050e+00,7:1.154738e+00):1.926433e-01):1.062078e-01,14:1.133679e+00):1.676531e-01):1.091059e-01,6:1.184216e+00):2.862965e-02):8.008852e-01,(2:4.563702e-01,(29:4.042281e-01,25:2.462779e-01):1.576035e-01):9.417587e-02):5.926215e-02,4:6.181503e-01):1.018205e-01):8.872302e-02,45:8.920299e-01):6.449003e-02,31:6.747740e-01):1.061840e-01,(((37:4.559176e-01,38:3.034745e-01):3.146490e-02,39:4.638066e-01):1.153009e-01,((33:1.084905e-01,20:1.009744e-01):4.062415e-01,((((40:1.134447e-01,(27:7.760501e-03,26:3.572735e-03):7.834382e-02):4.390704e-02,(19:2.406053e-01,(24:1.444011e-03,32:6.102737e-03):1.103231e-01):3.763850e-02):6.662481e-02,34:1.506788e-01):1.522649e-02,(28:1.366078e-01,35:2.505345e-01):4.997540e-02):1.097259e-01):5.644816e-02):1.375307e-01,1:3.939823e-01);
   tree gen.4519000 = [&U] ((31:6.150974e-01,(((42:6.229495e-01,(((((44:4.704127e-03,43:3.923227e-04):1.189956e-01,(41:2.024560e-02,30:6.438743e-02):4.301274e-02):2.140402e-02,(21:8.035637e-04,(22:5.625601e-03,23:3.011832e-04):7.777169e-04):3.091928e-02):1.463292e-01,36:2.840569e-01):2.605393e-01,3:6.064831e-01):7.789359e-02):1.885995e-01,((45:2.142018e-02,46:1.415355e-01):8.556029e-01,(((((15:1.199012e+00,(7:1.123263e+00,8:1.045280e+00):2.327637e-01):9.564845e-02,14:1.167317e+00):1.453903e-01,((12:1.378812e+00,(9:9.213919e-01,5:8.589886e-01):6.068666e-01):1.860707e-01,11:1.072192e+00):1.589468e-01):6.565935e-02,(10:1.275094e+00,((16:2.096881e+00,13:2.042740e+00):2.326203e-01,(17:1.459991e+00,18:2.510447e+00):7.084299e-01):2.772056e-01):2.041257e-01):6.745670e-02,6:1.173418e+00):6.631998e-01):8.647625e-02):7.526488e-02,((2:4.575307e-01,(25:2.330774e-01,29:3.824542e-01):1.974483e-01):1.332763e-01,4:5.289283e-01):1.271333e-01):1.444156e-01):1.017508e-01,(((39:2.071155e-01,37:1.901279e-01):2.635236e-01,38:3.450041e-01):2.109015e-01,((33:1.277353e-01,20:7.927201e-02):3.684585e-01,((28:1.343924e-01,35:2.445465e-01):9.466180e-02,(((26:3.475470e-03,27:1.353560e-02):8.019546e-02,(40:1.059157e-01,(19:2.792971e-01,(24:3.581637e-03,32:1.109272e-02):1.795114e-01):1.562421e-02):4.509130e-04):5.350558e-02,34:1.597298e-01):1.213621e-02):1.398200e-01):7.809409e-02):1.431552e-01,1:3.517314e-01);
   tree gen.4519500 = [&U] ((31:6.309036e-01,(((42:6.389574e-01,(((((44:3.267736e-03,43:1.970007e-04):1.220534e-01,(41:2.076585e-02,30:6.604200e-02):4.411805e-02):3.811491e-02,((21:2.597537e-04,23:4.578814e-04):6.468635e-04,22:1.973172e-03):3.128391e-02):1.464414e-01,36:2.913563e-01):2.672344e-01,3:6.441034e-01):7.683711e-02):1.856121e-01,((45:7.376600e-03,46:1.451726e-01):7.948822e-01,(((((15:1.229824e+00,(7:1.152128e+00,8:1.072141e+00):2.207981e-01):9.810634e-02,14:1.197314e+00):1.491264e-01,((12:1.414243e+00,(9:8.794704e-01,5:8.810621e-01):6.224613e-01):2.091234e-01,11:1.099744e+00):1.630313e-01):1.022094e-01,6:1.292373e+00):1.065458e-01,(10:1.307860e+00,((16:2.150764e+00,13:2.095232e+00):2.385980e-01,(17:1.497509e+00,18:2.574958e+00):8.422504e-01):2.982990e-01):1.875033e-01):6.802421e-01):9.571303e-02):9.749479e-02,((2:4.692879e-01,(25:2.455212e-01,29:4.040946e-01):2.356962e-01):1.367011e-01,4:5.425202e-01):1.304003e-01):1.481267e-01):1.043655e-01,(((39:2.124377e-01,37:1.611374e-02):4.789753e-01,38:3.538697e-01):2.204031e-01,((33:1.423545e-01,20:8.130907e-02):3.773954e-01,((28:1.378459e-01,35:2.533232e-01):1.018626e-01,((40:1.236445e-01,((19:2.924337e-01,(24:1.005565e-02,32:5.489675e-03):1.841243e-01):1.016631e-02,(26:4.808047e-03,27:1.084378e-02):8.225625e-02):6.523536e-03):5.219637e-02,34:1.638344e-01):1.218845e-02):1.202551e-01):6.901998e-02):1.527394e-01,1:3.607699e-01);
   tree gen.4520000 = [&U] (((((45:6.514522e-01,(((11:1.046677e+00,(12:1.451490e+00,(5:9.153017e-01,9:8.983226e-01):6.511587e-01):1.903897e-01):1.577499e-01,((15:1.058246e+00,(8:9.361610e-01,7:1.161367e+00):2.316769e-01):1.115148e-01,14:1.223596e+00):1.250053e-01):8.346213e-02,(6:1.265049e+00,(((18:2.353159e+00,17:1.433017e+00):7.623793e-01,(13:1.926050e+00,16:2.007498e+00):2.009180e-01):2.481102e-01,10:1.235415e+00):2.124618e-01):1.569647e-01):6.888357e-01):1.424214e-01,(((36:3.166348e-01,((43:8.476091e-04,44:1.833665e-03):1.055311e-01,(((23:3.547972e-03,21:2.567000e-04):6.414322e-04,22:6.222596e-04):4.866364e-02,(30:6.113497e-02,41:1.736062e-02):8.321094e-02):3.351433e-02):1.297864e-01):2.667586e-01,(46:9.620176e-01,42:2.448678e-01):7.980481e-02):6.366967e-02,3:6.124901e-01):2.447898e-01):6.888250e-02,(((29:3.193103e-01,25:2.742940e-01):1.931202e-01,2:4.308639e-01):1.349188e-01,4:6.145001e-01):9.023395e-02):1.461526e-01,31:6.578982e-01):1.073192e-01,((38:2.262135e-01,(37:2.046014e-01,39:3.719573e-01):1.054128e-01):3.226865e-01,((20:4.927809e-02,33:1.349371e-01):3.800368e-01,((((27:4.455065e-03,26:2.231777e-03):7.912788e-02,40:1.285521e-01):4.064926e-02,((19:2.960743e-01,34:1.078631e-01):1.078768e-02,(32:4.669710e-03,24:8.519173e-03):1.601462e-01):2.217035e-02):5.399138e-02,(35:2.599195e-01,28:1.586246e-01):4.763038e-02):7.947164e-02):9.783888e-02):1.298362e-01,1:4.103820e-01);
   tree gen.4520500 = [&U] ((((45:8.860101e-01,(((46:7.124603e-01,42:1.967306e-02):4.413605e-01,3:5.776556e-01):3.046366e-02,(((43:3.157814e-03,44:4.281072e-04):8.630107e-02,((30:4.492242e-02,41:2.271654e-02):8.224086e-02,((21:1.216113e-03,22:6.293153e-04):2.359639e-03,23:1.340055e-03):5.042224e-02):2.714678e-02):1.714524e-01,36:3.244871e-01):2.451239e-01):1.626444e-01):7.302924e-02,(((2:4.532905e-01,(29:4.263308e-01,25:1.970787e-01):2.075259e-01):1.033075e-01,4:5.685232e-01):2.455734e-02,((((17:1.494997e+00,18:2.074429e+00):5.813474e-01,(13:1.825269e+00,16:2.109750e+00):2.807167e-01):3.138621e-01,10:1.263458e+00):2.422809e-01,(6:1.229976e+00,((((5:8.534136e-01,9:8.739656e-01):6.484300e-01,12:1.259321e+00):1.939989e-01,11:9.916490e-01):1.093715e-01,((15:1.128942e+00,14:1.126028e+00):6.119075e-02,(8:1.012655e+00,7:1.146946e+00):1.447364e-01):1.696997e-01):1.290712e-01):5.671478e-02):8.240027e-01):8.781760e-02):1.177290e-01,31:6.702203e-01):1.054675e-01,((38:3.941364e-01,(37:4.539396e-01,39:5.126209e-01):4.613179e-02):9.917865e-02,((33:1.077584e-01,20:6.354510e-02):4.018510e-01,(34:1.535229e-01,(((40:1.246181e-01,(27:8.019165e-03,26:9.360366e-03):9.520970e-02):6.434643e-03,(19:2.696719e-01,(24:6.623141e-03,32:1.069463e-02):1.171238e-01):4.268010e-02):5.113205e-02,(28:1.483380e-01,35:2.581638e-01):5.329035e-02):4.604141e-03):9.433588e-02):8.456367e-02):1.740327e-01,1:3.913235e-01);
   tree gen.4521000 = [&U] ((((45:9.626154e-01,((3:5.607926e-01,(46:7.547660e-01,42:2.018344e-02):6.146952e-01):1.162581e-01,(((43:1.077458e-03,44:4.392136e-04):8.853998e-02,((30:7.429146e-02,41:1.788976e-02):4.820759e-02,(23:2.899560e-03,(21:8.923723e-04,22:2.406435e-04):1.637397e-03):4.173260e-02):4.681537e-02):1.759004e-01,36:2.130348e-01):2.772979e-01):1.963364e-01):5.955050e-02,(((2:4.650502e-01,(29:3.372072e-01,25:1.656661e-01):2.765599e-01):1.059876e-01,4:5.832724e-01):4.660243e-02,((((((5:8.755537e-01,9:8.966389e-01):6.652523e-01,12:1.291991e+00):1.990318e-01,11:1.017375e+00):1.670193e-01,((15:1.158230e+00,14:1.155241e+00):1.087173e-01,(8:1.038927e+00,7:1.050232e+00):1.484913e-01):1.792656e-01):9.867048e-02,6:1.250016e+00):7.232055e-02,(((17:1.553273e+00,18:2.324797e+00):7.841177e-01,(13:1.872622e+00,16:2.164483e+00):1.106165e-01):3.220046e-01,10:1.105211e+00):2.428435e-01):8.435771e-01):9.702037e-02):1.438010e-01,31:6.653434e-01):1.349875e-01,(((37:4.657162e-01,39:5.069030e-01):9.965732e-02,38:2.314544e-01):1.921317e-01,((33:1.268417e-01,20:6.519365e-02):3.857460e-01,(34:1.966674e-01,(((40:1.278511e-01,(27:8.227206e-03,26:2.817410e-03):9.767972e-02):6.601577e-03,(19:2.766680e-01,(24:5.892040e-03,32:1.272823e-02):1.201623e-01):2.522434e-02):2.486910e-02,(28:1.521863e-01,35:2.648614e-01):5.467286e-02):6.541513e-03):1.022044e-01):7.752757e-02):1.793658e-01,1:3.722103e-01);
   tree gen.4521500 = [&U] (((((45:6.207798e-01,(((11:9.973962e-01,(12:1.383149e+00,(5:8.722065e-01,9:7.930060e-01):6.205001e-01):2.192217e-01):1.503225e-01,((15:1.008420e+00,(8:1.012156e+00,7:1.106686e+00):1.289917e-01):9.911345e-02,14:1.165985e+00):2.010304e-01):1.071667e-01,(6:1.212266e+00,(((18:2.314520e+00,17:1.365546e+00):6.087242e-01,(13:1.835366e+00,16:1.968985e+00):1.795576e-01):3.429376e-01,10:1.177248e+00):2.077000e-01):5.602058e-02):6.546215e-01):1.805444e-01,(((36:3.017266e-01,((43:1.435481e-03,44:2.388250e-03):1.075019e-01,((30:6.142689e-02,41:3.596268e-02):7.780600e-02,(23:1.224753e-03,(22:2.954635e-03,21:7.685157e-04):1.822274e-04):3.577734e-02):6.334276e-02):1.149633e-01):2.111505e-01,(46:1.218098e+00,42:3.114733e-01):1.564516e-01):1.078297e-01,3:6.265794e-01):2.391205e-01):6.472830e-02,(((29:3.042762e-01,25:3.102997e-01):2.704461e-01,2:3.840049e-01):1.704058e-01,4:5.855675e-01):8.746590e-02):1.826528e-01,31:6.269224e-01):5.746555e-02,((38:4.141800e-01,(37:2.173653e-01,39:2.490455e-01):2.933421e-01):1.501461e-01,((20:5.899446e-02,33:1.285839e-01):4.875495e-01,(((((32:7.858016e-03,24:1.585786e-03):1.526060e-01,19:2.821342e-01):9.259670e-03,34:1.339520e-01):1.064723e-02,((27:1.468670e-02,26:8.194575e-03):8.300763e-02,40:1.204511e-01):1.657039e-02):5.570065e-02,(35:2.546621e-01,28:1.299548e-01):4.537762e-02):1.161200e-01):6.917157e-02):1.467164e-01,1:3.910599e-01);
   tree gen.4522000 = [&U] (((((45:6.364203e-01,(6:1.242809e+00,(((11:1.022526e+00,(12:1.371608e+00,(5:8.941816e-01,9:8.129858e-01):6.361336e-01):2.399801e-01):1.669934e-01,((15:1.033828e+00,(8:1.037657e+00,7:1.134569e+00):1.322417e-01):1.170468e-01,14:1.195362e+00):2.060953e-01):1.098668e-01,(((18:2.372834e+00,17:1.399951e+00):7.725797e-01,(13:1.881608e+00,16:2.058018e+00):2.694894e-01):2.160222e-01,10:1.206908e+00):2.129330e-01):5.743201e-02):6.711146e-01):1.850932e-01,(((36:2.899572e-01,(((43:1.258431e-03,44:2.448422e-03):1.102104e-01,(30:6.297454e-02,41:3.779094e-02):4.513343e-02):4.880978e-02,((23:3.023617e-03,22:3.440787e-03):6.280815e-04,21:6.569994e-04):3.866345e-02):1.521490e-01):2.164704e-01,(46:1.105860e+00,42:3.193209e-01):1.404563e-01):6.103573e-02,3:6.423660e-01):2.451451e-01):7.128109e-02,(((29:3.222812e-01,25:3.181177e-01):2.772599e-01,2:3.936799e-01):1.746991e-01,4:6.003209e-01):8.518942e-02):1.609169e-01,31:6.464194e-01):9.802248e-02,((38:3.883542e-01,(37:2.228418e-01,39:2.553202e-01):3.007328e-01):1.551862e-01,((20:6.048082e-02,33:1.318235e-01):4.998333e-01,((((32:8.055998e-03,24:4.171274e-03):1.568694e-01,((27:4.818527e-03,26:7.767227e-03):8.509901e-02,40:1.234858e-01):2.409448e-02):2.120260e-02,(34:1.585997e-01,19:2.892425e-01):1.190999e-02):5.620515e-02,(35:2.610783e-01,28:1.332291e-01):4.652091e-02):8.572646e-02):8.775652e-02):1.504129e-01,1:4.009127e-01);
   tree gen.4522500 = [&U] (((((45:8.289277e-01,(6:1.223904e+00,((((18:2.336739e+00,17:1.378655e+00):7.608275e-01,(13:1.852985e+00,16:2.048904e+00):2.822431e-01):2.127362e-01,10:1.151219e+00):2.063294e-01,((11:1.006971e+00,(12:1.187528e+00,(5:8.805797e-01,9:8.006189e-01):6.264569e-01):2.559342e-01):1.644531e-01,((15:1.018101e+00,(8:1.021873e+00,7:1.117310e+00):1.653308e-01):1.376886e-01,14:1.177178e+00):2.394423e-01):1.088931e-01):3.756810e-02):6.930992e-01):7.380307e-02,((36:2.855465e-01,((43:3.419675e-03,44:2.434900e-03):1.277769e-01,((30:6.201659e-02,41:3.721608e-02):7.560573e-02,((21:6.481968e-04,22:4.280242e-04):2.533155e-03,23:1.464469e-03):3.870238e-02):1.069760e-02):1.959725e-01):2.131776e-01,((46:1.089038e+00,42:3.144635e-01):1.383197e-01,3:6.417909e-01):3.232408e-03):2.679049e-01):5.754355e-02,(((29:4.075224e-01,25:3.132786e-01):2.858489e-01,2:3.876913e-01):1.455682e-01,4:5.911890e-01):8.571031e-02):1.881697e-01,31:6.365863e-01):9.653140e-02,((38:3.824467e-01,(37:1.086511e-01,39:2.670830e-01):2.961582e-01):1.597252e-01,((20:5.956081e-02,33:1.298183e-01):4.922300e-01,((((32:7.933453e-03,24:4.107822e-03):1.525334e-01,((27:4.745229e-03,26:7.649074e-03):8.380451e-02,40:1.007961e-01):5.343975e-02):1.857818e-02,(34:1.561871e-01,19:2.848427e-01):1.903825e-02):5.535017e-02,(35:2.571068e-01,28:1.241045e-01):7.240084e-02):1.123571e-01):9.468437e-02):1.288364e-01,1:3.658926e-01);
   tree gen.4523000 = [&U] ((((45:9.264297e-01,((3:5.397118e-01,(46:8.752795e-01,42:2.446253e-01):2.870009e-01):6.545613e-02,((((23:7.610245e-04,21:1.125256e-03):4.084500e-03,22:2.495009e-04):3.572555e-02,((30:4.381020e-02,41:2.502142e-02):2.356730e-02,(43:7.890168e-04,44:2.909387e-03):1.091651e-01):3.572661e-02):1.744863e-01,36:3.082692e-01):2.514895e-01):1.916613e-01):4.408656e-02,(((2:4.224804e-01,(29:2.964924e-01,25:2.928338e-01):2.707784e-01):6.324381e-02,(((((17:1.225462e+00,18:2.299355e+00):7.546419e-01,(13:1.802228e+00,16:2.237435e+00):1.845577e-01):3.363981e-01,10:1.188714e+00):2.345558e-01,6:1.222007e+00):4.993278e-02,((((5:9.125079e-01,9:8.006950e-01):6.213076e-01,12:1.275638e+00):1.722922e-01,11:9.791311e-01):1.207065e-01,((15:1.116369e+00,(8:9.998722e-01,7:1.010752e+00):1.815956e-01):8.830002e-02,14:1.111814e+00):1.870959e-01):7.429777e-02):9.046208e-01):7.076283e-02,4:5.613466e-01):9.337327e-02):1.545421e-01,31:6.255061e-01):1.051694e-01,(((37:2.922542e-01,39:2.036623e-01):8.159851e-02,38:1.951784e-01):3.087365e-01,((33:1.442067e-01,20:4.556836e-02):3.587454e-01,((34:1.593919e-01,(28:1.331130e-01,35:2.549050e-01):7.394643e-02):1.737450e-02,((40:1.319059e-01,(27:1.016425e-02,26:3.710604e-03):8.844592e-02):4.376210e-02,(19:2.662678e-01,(24:4.342133e-03,32:1.476180e-02):1.374349e-01):2.465323e-02):6.608803e-02):9.086446e-02):8.049001e-02):1.367849e-01,1:3.582185e-01);
   tree gen.4523500 = [&U] ((31:6.594655e-01,((((2:3.673236e-01,(25:3.202503e-01,29:3.908323e-01):2.440439e-01):1.924742e-01,4:5.577964e-01):1.121548e-01,(42:5.659248e-01,(3:6.614243e-01,((((41:5.390901e-02,30:4.538253e-02):4.613591e-02,(44:5.155387e-03,43:6.706317e-04):1.318425e-01):4.281206e-03,((22:4.861362e-05,21:9.267501e-05):2.192862e-03,23:1.352676e-04):3.675320e-02):1.782185e-01,36:3.629755e-01):2.601279e-01):4.568819e-02):2.089850e-01):3.910664e-02,((45:6.842807e-01,46:1.008016e+00):2.307487e-01,(((10:1.259046e+00,((16:1.916219e+00,13:1.832129e+00):2.183878e-01,(17:1.436399e+00,18:2.426180e+00):7.198155e-01):2.353841e-01):2.383891e-01,6:1.072100e+00):9.005095e-02,(((15:1.076656e+00,(7:1.029054e+00,8:1.010194e+00):1.540144e-01):1.366863e-01,14:1.203268e+00):1.834542e-01,((12:1.332530e+00,(9:8.916517e-01,5:9.370517e-01):6.515005e-01):1.700467e-01,11:1.001603e+00):1.130194e-01):1.246640e-01):7.758786e-01):6.576528e-02):9.778765e-02):9.704426e-02,(((39:2.009083e-02,37:6.773307e-02):4.425556e-01,38:2.854656e-01):2.401851e-01,((33:1.287621e-01,20:5.268598e-02):4.312361e-01,((28:1.306624e-01,35:2.386865e-01):7.423979e-02,((((24:3.663020e-03,32:5.400900e-03):1.402348e-01,((26:1.052970e-02,27:8.668549e-03):7.403674e-02,40:1.083750e-01):2.281322e-02):2.101211e-02,19:2.781454e-01):3.755495e-02,34:1.746545e-01):1.147084e-02):1.068324e-01):8.694152e-02):2.058960e-01,1:3.714270e-01);
   tree gen.4524000 = [&U] ((31:6.668103e-01,((((2:3.714147e-01,(25:2.652823e-01,29:3.951852e-01):2.049187e-01):1.946179e-01,4:5.640088e-01):9.021868e-02,(42:5.722278e-01,(3:6.660960e-01,((((41:2.245910e-02,30:6.961833e-02):4.171629e-02,(44:3.424047e-03,43:5.492706e-04):1.333109e-01):3.487048e-02,((22:1.091702e-05,23:1.170455e-04):4.268839e-04,21:7.448521e-05):1.690279e-02):1.157975e-01,36:4.197757e-01):2.653039e-01):5.053288e-02):2.152541e-01):3.954219e-02,((45:4.079475e-01,46:9.005910e-01):3.157332e-01,(((10:1.282589e+00,((16:1.937560e+00,13:1.852534e+00):2.177808e-01,(17:1.452397e+00,18:2.204271e+00):6.615177e-01):2.721657e-01):2.020440e-01,(((15:1.088648e+00,(7:1.180545e+00,8:1.021445e+00):1.541140e-01):8.896432e-02,14:1.216670e+00):2.072542e-01,((12:1.306839e+00,(9:9.015825e-01,5:9.474881e-01):6.587566e-01):1.719406e-01,11:1.012758e+00):1.142781e-01):6.541629e-02):1.094499e-01,6:1.051505e+00):7.845200e-01):1.564338e-01):1.092076e-01):9.812509e-02,(((39:2.239587e-01,37:6.926860e-02):2.414371e-01,38:2.886450e-01):2.428602e-01,((33:1.361178e-01,20:5.327277e-02):4.483791e-01,(((((24:7.900831e-03,32:5.042221e-03):1.330589e-01,((26:3.229023e-03,27:8.765096e-03):8.089866e-02,40:1.116856e-01):3.007473e-02):2.263105e-02,19:2.812433e-01):6.167714e-02,(28:1.321177e-01,35:2.413449e-01):7.506664e-02):1.454852e-02,34:1.296295e-01):1.075294e-01):1.021820e-01):1.465362e-01,1:3.755282e-01);
   tree gen.4524500 = [&U] (((38:2.470332e-01,(37:3.022212e-01,39:4.459677e-01):4.908759e-02):1.763580e-01,(((((32:9.098125e-03,24:1.346583e-03):1.573497e-01,((26:1.804436e-03,27:6.990859e-03):8.176117e-02,40:1.204936e-01):3.626750e-02):1.593900e-02,19:2.301162e-01):5.804848e-02,(34:1.874312e-01,(35:2.285100e-01,28:1.278172e-01):3.799346e-02):3.160425e-02):9.313494e-02,(20:4.460524e-02,33:1.045035e-01):3.542272e-01):5.620121e-02):2.020173e-01,(31:6.490015e-01,((((((((22:7.028871e-04,23:7.677274e-04):1.118953e-03,21:1.440545e-03):3.018753e-02,((41:4.434365e-02,30:4.483868e-02):3.546967e-02,42:2.853466e-02):4.241364e-02):3.505461e-02,(43:5.332626e-04,44:4.052290e-03):1.350038e-01):1.410698e-01,36:3.016919e-01):2.745348e-01,3:6.178810e-01):2.108532e-01,(((2:4.307714e-01,(25:1.668920e-01,29:3.924980e-01):2.124003e-01):9.129096e-02,(46:1.094750e+00,((((13:1.686048e+00,16:1.887101e+00):2.900642e-01,(18:2.366300e+00,17:1.258809e+00):7.510578e-01):3.532306e-01,10:1.232939e+00):1.833601e-01,(6:1.259987e+00,(((12:1.324952e+00,(9:9.827026e-01,5:8.100570e-01):6.742234e-01):1.787501e-01,11:9.595787e-01):1.046871e-01,((15:1.105236e+00,(7:1.097844e+00,8:9.697617e-01):1.909540e-01):1.346976e-01,14:1.185405e+00):1.575364e-01):7.378505e-02):3.465096e-02):6.297759e-01):1.967036e-01):5.279535e-02,4:5.740892e-01):9.603016e-02):6.785396e-02,45:8.181404e-01):5.983161e-02):6.935876e-02,1:3.740172e-01);
   tree gen.4525000 = [&U] ((31:6.153827e-01,((((2:3.721985e-01,(25:2.549907e-01,29:3.960192e-01):1.997027e-01):1.993182e-01,4:5.651991e-01):1.033898e-01,(42:5.734354e-01,(3:6.675017e-01,((((41:3.998845e-02,30:7.489317e-02):3.921644e-02,(44:2.458574e-03,43:1.997152e-03):1.559698e-01):6.284423e-02,((22:1.267605e-05,21:2.483267e-04):5.629301e-05,23:4.117232e-04):1.900760e-02):1.466364e-01,36:3.178641e-01):2.625612e-01):8.686684e-02):2.165611e-01):3.190298e-02,((45:4.088084e-01,46:9.024916e-01):3.163995e-01,((((15:1.088327e+00,(7:1.183036e+00,8:1.035089e+00):1.514822e-01):1.168727e-01,14:1.219238e+00):1.733634e-01,((12:1.309597e+00,(9:9.034852e-01,5:9.319554e-01):5.743260e-01):1.991120e-01,11:1.014896e+00):2.449007e-01):8.415162e-02,((10:1.097374e+00,((16:2.074429e+00,13:1.856444e+00):3.062995e-01,(17:1.455462e+00,18:2.208923e+00):6.802890e-01):3.012880e-01):2.714267e-01,6:1.053724e+00):5.951592e-02):6.610985e-01):2.207960e-01):1.514597e-01):1.025560e-01,(((39:2.244313e-01,37:1.644079e-01):2.419466e-01,38:2.147619e-01):2.405088e-01,((33:1.364050e-01,20:5.338520e-02):4.493253e-01,((((26:3.029281e-03,27:8.783593e-03):8.082959e-02,40:1.119213e-01):1.567907e-02,((24:1.803085e-03,32:8.903881e-03):1.347524e-01,19:2.818368e-01):1.244053e-02):6.484620e-02,(34:1.831914e-01,(28:1.323965e-01,35:2.418542e-01):3.351387e-02):7.234215e-02):4.072875e-02):1.394973e-01):1.246394e-01,1:4.130043e-01);
   tree gen.4525500 = [&U] ((31:6.154721e-01,(((42:5.735188e-01,(3:6.675988e-01,((((21:3.069097e-03,(23:2.748216e-05,22:5.459105e-05):5.019265e-04):3.420709e-02,(41:3.999426e-02,30:2.769439e-02):6.264897e-02):3.113733e-02,(44:3.982407e-03,43:1.211726e-03):1.271929e-01):1.466577e-01,36:2.990097e-01):2.625994e-01):8.501321e-02):9.450289e-02,((45:4.088679e-01,46:9.026228e-01):3.853792e-01,((((15:1.088486e+00,(7:1.183208e+00,8:1.035239e+00):1.515042e-01):1.283613e-01,14:1.219415e+00):1.733886e-01,((12:1.309787e+00,(9:9.159837e-01,5:9.054694e-01):5.773178e-01):1.991409e-01,11:1.015043e+00):1.511576e-01):1.038565e-01,((10:1.222654e+00,((16:2.074731e+00,13:1.856714e+00):3.063441e-01,(17:1.455674e+00,18:2.209244e+00):6.803879e-01):3.013318e-01):2.617221e-01,6:1.053877e+00):1.260606e-01):6.611946e-01):1.653328e-01):1.093088e-01,((2:3.448642e-01,(25:2.550278e-01,29:3.618114e-01):1.997317e-01):1.945511e-01,4:5.652813e-01):1.155789e-01):1.514817e-01):1.521598e-01,(((39:2.244640e-01,37:1.644318e-01):2.260538e-01,38:2.147931e-01):3.028118e-01,((33:1.364249e-01,20:5.339296e-02):4.173230e-01,((((26:5.572985e-03,27:8.784870e-03):8.084134e-02,40:1.490785e-01):1.838638e-02,((24:2.883167e-03,32:8.905175e-03):1.174316e-01,19:2.818778e-01):3.508089e-02):6.003898e-02,(34:1.591988e-01,(28:1.567020e-01,35:2.418893e-01):3.351874e-02):8.126320e-02):9.207496e-02):8.419460e-02):1.246575e-01,1:4.130643e-01);
   tree gen.4526000 = [&U] (((((46:1.058204e+00,(3:6.225060e-01,((((43:2.402150e-04,44:4.707939e-03):1.431979e-01,((21:2.782762e-03,22:2.661070e-03):2.519462e-03,23:2.108800e-03):4.135999e-02):1.654944e-02,(30:4.035675e-02,41:3.870715e-02):1.024998e-01):9.446920e-02,36:2.845842e-01):3.439835e-01):5.338403e-02):7.235814e-02,(45:8.576490e-01,42:5.517144e-01):7.336552e-02):1.501283e-01,(((2:5.352428e-01,(29:4.248399e-01,25:2.340380e-01):2.612946e-01):6.053826e-02,(((((5:9.257614e-01,9:8.123245e-01):6.526639e-01,12:1.434596e+00):1.355806e-01,11:9.933522e-01):7.351485e-02,((15:1.162510e+00,(8:1.013827e+00,7:1.144255e+00):1.641343e-01):1.293354e-01,14:1.185736e+00):1.879926e-01):1.292532e-01,(6:1.123025e+00,(((17:1.582670e+00,18:2.272082e+00):9.323091e-01,(13:1.828404e+00,16:2.031152e+00):3.252182e-01):2.380965e-01,10:1.171578e+00):2.793584e-01):7.491093e-02):9.177598e-01):7.879497e-02,4:5.693425e-01):1.026853e-01):1.331354e-01,31:6.345911e-01):1.194131e-01,(((37:2.838131e-03,39:2.045682e-01):3.609024e-01,38:2.249905e-01):2.042562e-01,((33:1.012504e-01,20:7.433978e-02):3.813732e-01,(((28:1.587308e-01,35:2.734734e-01):3.534553e-02,34:1.769871e-01):4.445724e-02,(((24:7.222218e-03,32:3.414408e-03):1.332793e-01,19:2.370033e-01):9.563482e-03,(40:9.963691e-02,(27:9.797512e-03,26:8.757769e-04):8.749901e-02):4.850183e-02):4.226023e-02):1.141809e-01):1.184725e-01):9.075293e-02,1:4.029909e-01);
   tree gen.4526500 = [&U] ((31:6.058332e-01,(((42:4.070920e-01,(3:6.571434e-01,(((21:8.244715e-04,(22:5.091758e-04,23:4.037795e-03):2.137903e-04):3.984774e-02,((41:1.912019e-02,30:6.025508e-02):5.359411e-02,(44:3.920038e-03,43:1.315953e-03):1.648728e-01):1.820955e-02):1.315409e-01,36:2.943269e-01):2.545037e-01):8.747232e-02):1.750449e-01,((45:4.263644e-01,46:8.884868e-01):3.860812e-01,(((10:1.203506e+00,((16:2.042238e+00,13:1.827636e+00):1.833599e-01,(17:1.432876e+00,18:2.174644e+00):7.571506e-01):2.966127e-01):2.327137e-01,(((15:1.051478e+00,(7:1.200587e+00,8:1.019026e+00):1.491315e-01):1.160282e-01,14:1.163161e+00):1.377342e-01,((12:1.289274e+00,(9:9.016384e-01,5:8.912887e-01):6.788888e-01):1.908078e-01,11:9.991464e-01):1.557527e-01):1.037425e-01):5.760959e-02,6:1.164447e+00):5.964179e-01):1.942693e-01):5.992782e-02,((2:3.394632e-01,(25:2.087883e-01,29:3.195446e-01):2.469425e-01):1.915042e-01,4:5.625141e-01):1.005301e-01):1.303238e-01):1.098691e-01,(((39:2.209486e-01,37:3.551229e-02):2.896863e-01,38:2.114292e-01):2.670764e-01,((33:1.055515e-01,20:5.255676e-02):4.107873e-01,((((24:5.861732e-03,32:8.765710e-03):1.350451e-01,19:2.945467e-01):5.901457e-03,(40:1.277546e-01,(26:3.542361e-03,27:9.572944e-03):8.314688e-02):4.828603e-02):6.069353e-02,(34:1.567056e-01,(28:1.554294e-01,35:2.381011e-01):5.986083e-02):4.227356e-02):1.080752e-01):5.193357e-02):1.399623e-01,1:4.065953e-01);
   tree gen.4527000 = [&U] ((31:6.203395e-01,(((42:4.498154e-01,(3:6.728783e-01,(((41:3.236789e-02,30:6.169785e-02):3.757088e-02,((44:4.122248e-03,43:6.467574e-04):1.790367e-01,(21:2.804445e-03,(22:1.855513e-04,23:4.134477e-03):2.904547e-04):2.541337e-02):2.722588e-02):1.115326e-01,36:3.013744e-01):3.059430e-01):9.219352e-02):1.303089e-01,((45:5.789983e-01,46:9.097610e-01):3.953256e-01,(((((15:1.089014e+00,(7:1.229334e+00,8:1.043426e+00):1.527024e-01):1.317487e-01,14:1.298252e+00):1.464916e-01,((12:1.320145e+00,(9:9.232275e-01,5:9.126301e-01):6.951444e-01):1.953766e-01,11:1.023070e+00):1.536260e-01):8.780511e-02,6:1.192329e+00):5.898901e-02,(10:1.232323e+00,((16:2.091139e+00,13:1.871397e+00):1.877504e-01,(17:1.553152e+00,18:2.226715e+00):6.011414e-01):3.037149e-01):2.382859e-01):6.106987e-01):1.989210e-01):6.136275e-02,((2:3.877792e-01,(25:2.137876e-01,29:3.271959e-01):2.222675e-01):1.211758e-01,4:5.759832e-01):1.316585e-01):1.513998e-01):1.124999e-01,(((39:3.421322e-01,37:2.570188e-01):1.725668e-01,38:2.164917e-01):2.490882e-01,((33:1.080789e-01,20:5.631690e-02):4.206233e-01,((28:1.591510e-01,35:2.138294e-01):8.744546e-02,(34:1.604578e-01,(((24:6.023984e-03,32:2.235785e-02):1.328979e-01,19:3.015994e-01):7.406684e-03,(40:1.308136e-01,(26:3.324587e-03,27:1.424887e-02):8.513778e-02):3.963479e-02):6.214679e-02):2.694379e-02):1.029861e-01):7.749508e-02):1.788428e-01,1:4.163310e-01);
   tree gen.4527500 = [&U] (((((((29:4.311373e-01,25:2.436402e-01):2.319098e-01,2:3.631951e-01):1.852218e-01,4:6.412822e-01):8.175775e-02,(45:9.509784e-01,((((11:1.088727e+00,(12:1.352179e+00,(5:9.790050e-01,9:8.398387e-01):6.701594e-01):1.984865e-01):1.842072e-01,((15:1.104368e+00,14:1.182982e+00):1.159818e-01,(8:1.026785e+00,7:1.054721e+00):1.982329e-01):2.109395e-01):1.537571e-01,(((18:2.239056e+00,17:1.417361e+00):7.139360e-01,(13:2.009994e+00,16:2.180873e+00):2.052783e-01):2.625235e-01,10:1.149795e+00):2.212283e-01):2.028612e-02,6:1.270808e+00):7.599841e-01):1.221384e-01):4.298429e-02,(((36:3.996980e-01,(((30:5.570599e-02,41:1.610356e-02):5.472597e-02,((22:2.419294e-03,23:2.561297e-03):1.695989e-03,21:5.009557e-03):4.557680e-02):2.121324e-02,(43:1.795087e-04,44:1.978556e-03):1.353378e-01):1.163227e-01):2.801592e-01,3:6.647594e-01):1.226218e-02,(46:6.665553e-01,42:1.063242e-01):4.119833e-01):2.840970e-01):1.853416e-01,31:6.663660e-01):9.503118e-02,((38:2.530871e-01,(37:4.474196e-02,39:1.998201e-01):3.390359e-01):2.347469e-01,((20:5.798856e-02,33:1.400391e-01):4.589600e-01,(((((32:4.663890e-03,24:2.710912e-03):1.183539e-01,19:2.830470e-01):6.844265e-03,34:1.198338e-01):3.112674e-02,((27:7.218723e-03,26:3.684452e-03):7.650413e-02,40:1.334432e-01):2.426064e-02):5.991043e-02,(35:2.598952e-01,28:1.149023e-01):5.414379e-02):9.829313e-02):6.798052e-02):1.541188e-01,1:4.029827e-01);
   tree gen.4528000 = [&U] (((((((((30:3.990456e-02,41:1.664890e-02):6.454111e-02,((23:7.455511e-04,22:4.856803e-03):4.259519e-04,21:1.082485e-03):4.178228e-02):1.087021e-02,(43:7.901350e-05,44:2.392298e-03):1.407166e-01):1.521843e-01,36:2.912253e-01):2.543354e-01,(3:6.117194e-01,46:1.272671e+00):2.133418e-02):1.859060e-01,(45:2.892696e-01,42:4.712161e-02):4.605278e-01):5.492718e-02,(4:5.780629e-01,(((((((5:9.097202e-01,9:8.538183e-01):6.242957e-01,12:1.368069e+00):1.431926e-01,11:9.761398e-01):1.494011e-01,((15:1.142366e+00,(8:9.632091e-01,7:1.035051e+00):1.924052e-01):1.155969e-01,14:1.225313e+00):1.531704e-01):6.411638e-02,(((16:2.017402e+00,13:1.796722e+00):3.246148e-01,(17:1.455003e+00,18:1.973298e+00):7.499563e-01):3.282677e-01,10:1.219873e+00):2.287451e-01):7.234136e-02,6:1.150606e+00):8.793936e-01,(2:3.422112e-01,(29:2.569821e-01,25:2.207757e-01):1.959915e-01):2.017971e-01):7.045343e-02):9.107384e-02):1.473529e-01,31:6.142218e-01):6.090990e-02,(((37:4.435848e-02,39:1.212796e-01):3.242983e-01,38:3.125990e-01):1.903982e-01,((33:9.949596e-02,20:7.305165e-02):3.910142e-01,(((28:1.469403e-01,35:2.367106e-01):3.538765e-02,34:1.645071e-01):4.672359e-02,(((24:4.808308e-03,32:1.535143e-02):1.309699e-01,19:2.328966e-01):1.617078e-02,(40:1.118903e-01,(27:1.274593e-02,26:8.133605e-04):1.009104e-01):1.397619e-02):5.543095e-02):1.094443e-01):6.822294e-02):1.294689e-01,1:3.960080e-01);
   tree gen.4528500 = [&U] (((38:3.007066e-01,(37:2.302037e-01,39:4.843168e-01):7.050592e-02):1.825304e-01,((((((32:9.270701e-03,24:6.384221e-03):1.207092e-01,19:2.576944e-01):4.723776e-02,(40:7.319500e-02,(26:6.631460e-03,27:8.053545e-03):1.007338e-01):1.308647e-02):3.806927e-02,34:1.485027e-01):2.091995e-02,(35:2.741237e-01,28:1.354193e-01):5.845439e-02):1.189185e-01,(20:6.464259e-02,33:1.233986e-01):4.504282e-01):1.010659e-01):1.384908e-01,(31:6.346167e-01,((((((21:9.905474e-04,(23:2.003129e-03,22:1.329145e-03):1.896086e-03):3.477981e-02,((43:9.332246e-04,44:2.090750e-03):1.076223e-01,((30:6.175398e-02,41:2.090567e-02):1.102187e-02,42:2.126797e-02):4.275378e-02):1.514310e-02):1.346199e-01,36:2.820873e-01):2.813961e-01,3:6.125162e-01):3.015237e-01,(((2:4.340917e-01,(25:1.971145e-01,29:3.423432e-01):2.606149e-01):6.764747e-02,(46:1.245639e+00,(((((12:1.325017e+00,(9:9.698337e-01,5:8.100962e-01):6.588909e-01):1.449470e-01,11:1.098659e+00):1.719184e-01,((15:1.105289e+00,(7:1.130089e+00,8:9.631194e-01):1.697729e-01):1.006091e-01,14:1.199122e+00):1.819280e-01):3.711852e-02,(((13:1.976756e+00,16:2.046678e+00):1.116463e-01,(18:2.024948e+00,17:1.507167e+00):7.947586e-01):2.958765e-01,10:1.197417e+00):2.361079e-01):8.896006e-02,6:1.203406e+00):6.153133e-01):1.821978e-01):8.491400e-02,4:5.704714e-01):1.001060e-01):5.612594e-02,45:8.227932e-01):9.056713e-02):9.121272e-02,1:3.925906e-01);
   tree gen.4529000 = [&U] ((31:6.399990e-01,(((42:4.839961e-01,(3:5.917384e-01,(((44:4.404450e-03,43:2.902114e-05):1.260806e-01,((22:3.773873e-04,(21:8.567419e-04,23:1.139470e-03):1.494579e-03):4.490415e-02,(41:2.848815e-02,30:8.850017e-02):6.737960e-02):1.425681e-02):1.545882e-01,36:2.654648e-01):2.647077e-01):1.920108e-01):2.455902e-02,((45:3.442584e-01,46:8.662781e-01):4.150475e-01,(((((15:1.115316e+00,(7:1.202047e+00,8:1.089568e+00):1.749262e-01):8.373860e-02,14:1.336033e+00):2.147458e-01,((12:1.497480e+00,(9:8.656797e-01,5:9.346720e-01):7.119336e-01):1.424784e-01,11:1.047780e+00):1.687237e-01):7.275643e-02,(10:1.262086e+00,((16:2.141644e+00,13:1.916595e+00):3.065647e-01,(17:1.514317e+00,18:2.101741e+00):7.960756e-01):2.278012e-01):2.536347e-01):8.531350e-02,6:1.193949e+00):6.196004e-01):1.815597e-01):1.073984e-01,((2:5.149075e-01,(25:2.912476e-01,29:3.350984e-01):2.064945e-01):1.474152e-01,4:5.762657e-01):1.207006e-01):1.411094e-01):9.553341e-02,(((39:2.306001e-01,37:2.246265e-01):2.696004e-01,38:2.767348e-01):1.933485e-01,((33:1.084666e-01,20:8.848404e-02):4.307823e-01,(((28:1.667217e-01,35:2.435084e-01):3.847250e-02,34:1.898523e-01):3.076441e-02,(((24:2.305272e-03,32:6.308941e-03):1.760937e-01,19:2.209048e-01):3.472305e-02,(40:1.219109e-01,(26:3.439107e-03,27:6.075810e-03):8.719404e-02):2.761222e-02):6.205126e-02):1.419791e-01):8.594785e-02):1.282258e-01,1:4.263862e-01);
   tree gen.4529500 = [&U] ((31:6.395428e-01,(((42:4.836511e-01,(3:5.913166e-01,(((((21:2.459438e-03,23:3.401890e-03):6.722461e-04,22:5.656517e-04):4.309542e-02,(41:2.006828e-02,30:8.843709e-02):5.870052e-02):1.232747e-02,(44:5.346755e-03,43:2.900045e-05):1.299884e-01):2.629903e-01,36:2.652755e-01):2.441270e-01):9.299883e-02):1.172531e-01,((45:3.664399e-01,46:8.192383e-01):3.741220e-01,(6:1.202365e+00,((((15:1.114521e+00,(7:1.201190e+00,8:1.042763e+00):1.748015e-01):7.325355e-02,14:1.243310e+00):1.666885e-01,((12:1.496412e+00,(9:8.650626e-01,5:9.340057e-01):7.114261e-01):2.278787e-01,11:1.047033e+00):1.146024e-01):9.539898e-02,(10:1.213176e+00,((16:2.140117e+00,13:1.915229e+00):3.063462e-01,(17:1.513237e+00,18:2.100242e+00):7.955081e-01):2.276389e-01):2.534539e-01):7.220040e-02):6.191587e-01):1.814303e-01):1.073218e-01,((2:5.326677e-01,(25:2.983127e-01,29:3.564834e-01):2.063473e-01):8.766742e-02,4:5.758549e-01):1.109324e-01):1.615212e-01):9.211145e-02,(((39:2.304357e-01,37:2.244664e-01):2.694082e-01,38:2.765375e-01):1.932107e-01,((33:1.708079e-01,20:6.542994e-02):4.169903e-01,(((28:1.666028e-01,35:2.433348e-01):3.844508e-02,34:1.897170e-01):5.931373e-02,(((24:6.381444e-03,32:6.304443e-03):1.759682e-01,(40:1.218240e-01,(26:3.436656e-03,27:6.071479e-03):1.007256e-01):2.246313e-02):1.912330e-02,19:2.590217e-01):3.684112e-02):1.040343e-01):8.588658e-02):1.281343e-01,1:4.052570e-01);
   tree gen.4530000 = [&U] ((31:6.203175e-01,(((42:6.269720e-01,(3:5.735411e-01,((((23:4.091966e-03,(22:2.584088e-03,21:2.344581e-03):7.962811e-04):4.179993e-02,(41:2.474427e-02,30:3.473295e-02):5.833007e-02):2.162542e-02,(44:5.186026e-03,43:1.408880e-04):1.260808e-01):1.748205e-01,36:2.573011e-01):2.427932e-01):1.370973e-01):1.192896e-01,((45:6.957390e-01,46:8.537647e-01):2.430983e-01,(6:1.166221e+00,((((15:1.081018e+00,(7:1.165082e+00,8:1.011417e+00):1.695468e-01):9.770334e-02,14:1.205935e+00):1.787268e-01,((12:1.451428e+00,(9:8.390580e-01,5:9.059286e-01):5.600471e-01):2.210285e-01,11:1.015558e+00):1.111574e-01):6.174915e-02,(10:1.176707e+00,((16:2.075783e+00,13:1.857655e+00):2.101614e-01,(17:1.467748e+00,18:2.037107e+00):7.715944e-01):2.207958e-01):2.492333e-01):1.351424e-01):6.635755e-01):1.294349e-01):1.040273e-01,((2:4.545082e-01,(25:2.893451e-01,29:3.634590e-01):2.001443e-01):8.503205e-02,4:5.585441e-01):1.075976e-01):1.524811e-01):7.545600e-02,(((39:3.308412e-01,37:1.996801e-01):8.362811e-02,38:2.958780e-01):2.466527e-01,((33:1.656733e-01,20:6.346305e-02):4.044551e-01,(((28:1.827187e-01,35:2.360200e-01):3.040932e-02,34:1.575180e-01):9.088892e-02,(((24:1.050636e-03,32:1.418505e-02):1.706784e-01,(40:1.298277e-01,(26:3.333346e-03,27:1.503752e-02):8.128785e-02):3.920870e-02):2.120736e-02,19:2.512353e-01):6.211940e-02):7.603366e-02):8.330474e-02):1.242825e-01,1:3.930746e-01);
   tree gen.4530500 = [&U] (((38:2.396169e-01,(39:1.681893e-01,37:2.701257e-01):2.738087e-01):2.321346e-01,(((34:1.374208e-01,(((32:1.033789e-02,24:5.851943e-03):1.298442e-01,19:2.771962e-01):3.692797e-02,(40:9.927793e-02,(26:3.853397e-03,27:7.221719e-03):9.969877e-02):1.320576e-02):4.134117e-02):3.164548e-02,(35:2.786880e-01,28:1.288023e-01):4.441799e-02):1.009458e-01,(20:6.782715e-02,33:1.327371e-01):4.845157e-01):8.499362e-02):1.716752e-01,(31:6.826432e-01,(((((((21:3.108682e-03,23:6.825318e-04):1.496650e-03,22:3.495410e-04):3.588346e-02,((41:1.802663e-02,(30:2.567259e-02,42:1.501030e-02):3.985809e-02):5.205787e-02,(43:7.862813e-04,44:5.276918e-03):1.146827e-01):2.331849e-02):1.510363e-01,36:3.125908e-01):3.070591e-01,3:6.588702e-01):2.573807e-01,(((2:5.027479e-01,(25:2.761362e-01,29:3.123323e-01):2.800089e-01):7.352713e-02,(46:1.389902e+00,(((((12:1.365296e+00,(9:1.043229e+00,5:8.714027e-01):7.387541e-01):2.068653e-01,11:1.181803e+00):8.049482e-02,((15:1.208266e+00,(7:1.215611e+00,8:1.031999e+00):1.650326e-01):9.690422e-02,14:1.289869e+00):2.294108e-01):8.762217e-02,(((13:2.126353e+00,16:2.201567e+00):1.732804e-01,(18:2.178192e+00,17:1.621226e+00):8.242983e-01):2.742603e-01,10:1.261664e+00):2.275926e-01):4.082676e-02,6:1.294477e+00):6.081189e-01):2.783194e-01):5.556752e-02,4:6.216344e-01):8.783395e-02):6.744850e-02,45:8.850605e-01):9.580978e-02):7.890404e-02,1:4.261588e-01);
   tree gen.4531000 = [&U] (((38:2.200492e-01,(39:1.110017e-01,37:1.739700e-01):2.514489e-01):2.131780e-01,(((34:1.261987e-01,(((32:9.493676e-03,24:5.374061e-03):1.439553e-01,19:2.537819e-01):1.948897e-02,(40:9.117068e-02,(26:3.538721e-03,27:1.072323e-02):9.155715e-02):1.308595e-02):4.184000e-02):3.791545e-02,(35:2.559297e-01,28:1.417317e-01):4.079072e-02):9.270230e-02,(20:7.408833e-02,33:1.342223e-01):3.714148e-01):7.805286e-02):1.302986e-01,(31:6.904307e-01,((((((43:7.220719e-04,44:2.325391e-03):1.377446e-01,((41:1.655454e-02,(30:1.695861e-02,42:6.162852e-02):3.109974e-02):4.749922e-02,((21:7.794918e-04,23:1.852898e-03):1.735377e-03,22:1.221006e-03):6.232070e-02):1.901566e-02):1.345327e-01,36:2.870639e-01):2.819840e-01,3:6.294185e-01):2.755681e-01,(((2:3.920753e-01,(25:2.023998e-01,29:4.129654e-01):2.852444e-01):7.816189e-02,(46:1.276400e+00,(((((12:1.253803e+00,(9:9.580364e-01,5:8.002420e-01):6.784258e-01):2.222846e-01,11:1.085295e+00):1.298757e-01,((15:1.109596e+00,(7:1.116342e+00,8:9.477237e-01):1.515557e-01):8.899081e-02,14:1.184536e+00):1.090813e-01):1.320357e-01,(((13:1.952711e+00,16:2.021782e+00):1.591299e-01,(18:2.000316e+00,17:1.488834e+00):8.072354e-01):2.518636e-01,10:1.158633e+00):2.090069e-01):7.736786e-02,6:1.188767e+00):5.584586e-01):2.798322e-01):9.308896e-02,4:5.708704e-01):9.034488e-02):3.923704e-02,45:8.127846e-01):9.344307e-02):9.257572e-02,1:3.913577e-01);
   tree gen.4531500 = [&U] (((38:2.255841e-01,(39:4.005945e-01,37:2.305310e-01):6.224752e-02):3.263585e-01,(((34:1.517589e-01,(((32:9.946864e-03,24:2.607415e-03):1.466892e-01,19:2.658964e-01):2.628625e-02,(40:9.552278e-02,(26:3.309538e-03,27:1.123511e-02):9.592771e-02):2.019910e-02):4.601920e-02):5.126082e-02,(35:2.479805e-01,28:1.484974e-01):4.273790e-02):9.712752e-02,(20:7.762499e-02,33:1.032266e-01):3.891446e-01):8.177878e-02):1.365185e-01,(31:7.233890e-01,((((((41:2.989182e-02,(30:1.776814e-02,42:7.411557e-02):4.256381e-02):4.976664e-02,((43:5.170253e-03,44:2.436396e-03):1.128357e-01,((22:1.843003e-03,21:7.282163e-03):1.720634e-03,23:8.158322e-04):5.708764e-02):3.248239e-02):9.661374e-02,36:3.007672e-01):2.954447e-01,3:6.594643e-01):2.887226e-01,(((2:4.107913e-01,(25:2.405825e-01,29:3.007635e-01):1.975222e-01):1.463812e-01,(46:1.337330e+00,(((((12:1.313654e+00,(9:1.003769e+00,5:8.384422e-01):7.108110e-01):2.018239e-01,11:1.137102e+00):1.092365e-01,((15:1.162564e+00,(7:1.169631e+00,8:9.723291e-01):1.587903e-01):9.323886e-02,14:1.241081e+00):1.367906e-01):1.383386e-01,(((13:2.045925e+00,16:2.118293e+00):2.298320e-01,(18:2.221333e+00,17:1.559904e+00):8.457694e-01):2.638865e-01,10:1.213942e+00):2.189840e-01):8.106108e-02,6:1.245514e+00):5.851171e-01):2.054380e-01):3.389444e-02,4:5.981213e-01):9.465756e-02):2.692214e-02,45:8.515835e-01):9.790365e-02):9.699490e-02,1:4.100395e-01);
   tree gen.4532000 = [&U] (((38:2.233748e-01,(39:3.446011e-01,37:2.932826e-01):1.398510e-01):3.231622e-01,(((34:1.502726e-01,(35:2.455519e-01,28:1.470430e-01):6.056060e-02):5.258318e-02,(((32:9.849447e-03,24:1.332612e-03):1.418684e-01,19:2.632923e-01):4.099190e-02,(40:1.331499e-01,(26:2.610399e-03,27:8.433663e-03):1.068100e-01):1.521478e-02):5.142696e-02):1.145784e-01,(20:7.686475e-02,33:9.810644e-02):3.853334e-01):8.097785e-02):1.351815e-01,(31:7.163043e-01,((((((41:2.271294e-02,(30:9.450467e-03,42:7.245550e-02):3.319724e-02):6.369373e-02,((23:8.078421e-04,(22:2.353169e-03,21:7.210843e-03):1.010527e-04):2.721197e-02,(43:3.190934e-03,44:2.412534e-03):1.287358e-01):3.216427e-02):7.587811e-02,36:2.978215e-01):3.272431e-01,3:6.479824e-01):2.858949e-01,(((2:4.067681e-01,(25:2.382263e-01,29:2.978179e-01):1.955877e-01):1.449476e-01,4:5.922635e-01):7.720002e-02,(46:1.324232e+00,(((((12:1.300789e+00,(9:9.274425e-01,5:8.302307e-01):7.038495e-01):2.170842e-01,11:1.125966e+00):1.094900e-01,((15:1.151178e+00,(7:1.158176e+00,8:9.628063e-01):1.572352e-01):1.227047e-01,14:1.235436e+00):1.295199e-01):8.502067e-02,(((13:2.025887e+00,16:2.097547e+00):1.817492e-01,(18:2.199578e+00,17:1.544627e+00):8.374861e-01):3.904569e-01,10:1.202053e+00):2.226231e-01):8.026719e-02,6:1.141165e+00):5.661746e-01):2.193483e-01):5.866727e-02):1.177733e-01,45:8.432432e-01):9.694480e-02):9.452755e-02,1:4.060237e-01);
   tree gen.4532500 = [&U] (((((((29:3.126921e-01,25:3.061085e-01):2.612144e-01,2:3.651802e-01):1.723926e-01,4:5.321431e-01):7.226356e-02,(45:6.902275e-01,(6:1.212273e+00,(((11:1.008163e+00,(12:1.325943e+00,(5:9.356027e-01,9:8.291964e-01):6.483208e-01):2.304719e-01):1.472335e-01,(14:1.113358e+00,(15:1.034610e+00,(8:1.006862e+00,7:1.082820e+00):2.335640e-01):1.527018e-01):1.429908e-01):8.051489e-02,(((18:2.043602e+00,17:1.374130e+00):7.972907e-01,(16:2.113925e+00,13:1.773825e+00):1.963928e-01):3.053939e-01,10:1.207039e+00):2.505662e-01):6.210238e-02):6.513214e-01):1.529617e-01):4.748395e-02,((((42:4.165788e-01,36:3.397982e-01):1.149853e-02,(((43:5.703613e-04,44:6.957955e-04):1.308622e-01,(30:3.728102e-02,41:4.710434e-02):8.730807e-02):1.891941e-02,(21:7.046102e-04,(23:2.569135e-03,22:1.882615e-03):8.934754e-05):3.174441e-02):1.757781e-01):1.557750e-01,46:9.608594e-01):4.378829e-02,3:6.568886e-01):2.852983e-01):1.358758e-01,31:6.423066e-01):6.214136e-02,((38:1.868200e-01,(37:7.062026e-02,39:1.424068e-01):2.331938e-01):2.296457e-01,((20:7.957474e-02,33:1.176416e-01):4.506390e-01,((34:1.414746e-01,(((27:1.147499e-02,26:3.612397e-03):1.014998e-01,40:1.243970e-01):2.126152e-02,((32:2.270601e-02,24:5.055452e-03):1.294192e-01,19:2.857057e-01):3.120248e-02):2.656009e-02):3.608710e-02,(35:2.389052e-01,28:1.377374e-01):8.032531e-02):1.147893e-01):1.023199e-01):1.400788e-01,1:3.757219e-01);
   tree gen.4533000 = [&U] ((31:6.332242e-01,(((3:6.438763e-01,((((44:2.894846e-03,43:9.069668e-04):1.086351e-01,((23:2.573686e-04,(22:5.980349e-03,21:2.498749e-04):2.162968e-04):5.555268e-02,(41:2.399127e-02,30:6.408720e-02):5.730641e-02):2.249640e-02):1.716834e-01,36:2.624056e-01):2.661204e-01,42:5.081673e-01):3.680551e-02):1.966984e-01,((45:3.442186e-02,46:4.551635e-01):5.801290e-01,(6:1.137083e+00,((((12:1.422514e+00,(9:8.164536e-01,5:8.878813e-01):5.949875e-01):1.780730e-01,11:9.953266e-01):1.825463e-01,((15:1.103832e+00,(7:1.175149e+00,8:1.025665e+00):1.405933e-01):6.120404e-02,14:1.145494e+00):1.869108e-01):1.065882e-01,(10:1.189805e+00,((16:2.072042e+00,13:1.846479e+00):2.555385e-01,(17:1.467233e+00,18:2.060365e+00):7.261885e-01):2.791792e-01):1.897496e-01):8.709356e-02):6.503562e-01):9.890177e-02):7.099640e-02,((2:3.370873e-01,(25:1.507754e-01,29:3.433314e-01):2.418511e-01):1.889631e-01,4:5.269106e-01):1.432687e-01):1.704254e-01):4.100484e-02,(((37:3.742816e-01,38:2.561265e-01):1.067260e-01,39:6.308577e-01):1.408241e-01,((33:1.090766e-01,20:6.219878e-02):3.756611e-01,(((28:1.566098e-01,35:2.530309e-01):2.353989e-02,34:1.748822e-01):5.677428e-02,(((24:8.848851e-03,32:4.994260e-03):9.535084e-02,19:2.804955e-01):5.078916e-03,(40:1.352335e-01,(26:2.849303e-03,27:1.772049e-02):6.424676e-02):5.044007e-02):6.826408e-02):7.860686e-02):6.210474e-02):1.493010e-01,1:3.852440e-01);
   tree gen.4533500 = [&U] ((((((((((22:5.067658e-04,21:1.492229e-03):1.640703e-03,23:1.257004e-03):2.572886e-02,((43:1.662337e-03,44:2.392092e-03):1.128825e-01,(30:7.262485e-02,41:1.898112e-02):9.850006e-02):2.493455e-02):1.215098e-01,36:3.282760e-01):3.548667e-01,3:6.311976e-01):6.878860e-02,46:9.318950e-01):1.515318e-01,(((((((5:9.881141e-01,9:9.143250e-01):7.935006e-01,12:1.352125e+00):1.595115e-01,11:1.032984e+00):1.326925e-01,((15:1.071998e+00,(8:1.021011e+00,7:1.097164e+00):1.691279e-01):9.182371e-02,14:1.223691e+00):1.627620e-01):8.062044e-02,6:1.214481e+00):7.827481e-02,(((16:2.070452e+00,13:1.904543e+00):3.121568e-01,(17:1.475247e+00,18:2.208283e+00):7.992240e-01):2.724087e-01,10:1.302612e+00):1.902163e-01):6.802794e-01,(45:2.570174e-01,42:1.353737e-01):4.673454e-01):6.327853e-02):9.894365e-02,((2:3.758755e-01,(29:3.963421e-01,25:2.043107e-01):2.175609e-01):1.909974e-01,4:6.010207e-01):9.332944e-02):1.271583e-01,31:6.866098e-01):1.091026e-01,(((37:2.053843e-01,39:1.809697e-01):1.623373e-01,38:2.681556e-01):2.484921e-01,((33:1.039602e-01,20:5.880072e-02):3.816871e-01,((34:1.975074e-01,(28:1.520416e-01,35:2.484949e-01):5.258076e-02):2.339216e-02,(((24:5.354098e-03,32:4.843819e-03):1.314355e-01,19:2.346809e-01):4.031137e-02,(40:9.591638e-02,(27:7.136529e-03,26:7.142398e-03):7.903290e-02):1.796770e-02):4.915719e-02):1.055377e-01):9.207642e-02):1.028758e-01,1:4.069411e-01);
   tree gen.4534000 = [&U] ((((((((((21:1.335982e-03,23:2.277523e-03):2.513883e-03,22:1.366495e-03):2.457104e-02,((43:9.739775e-04,44:4.583950e-03):1.218264e-01,(30:7.143947e-02,41:2.922228e-02):4.640562e-02):2.629131e-02):1.458009e-01,36:3.278748e-01):2.716667e-01,3:6.304262e-01):2.130918e-02,46:1.139487e+00):1.513466e-01,(((((((5:9.869064e-01,9:8.451955e-01):5.495395e-01,12:1.350472e+00):1.843487e-01,11:1.031721e+00):1.325303e-01,((15:1.070687e+00,(8:1.019763e+00,7:1.095823e+00):1.599008e-01):1.254734e-01,14:1.222196e+00):1.625631e-01):8.052190e-02,6:1.212997e+00):5.215282e-02,(((16:2.067921e+00,13:1.902215e+00):2.327692e-01,(17:1.473444e+00,18:2.205584e+00):7.982472e-01):3.371675e-01,10:1.301020e+00):2.039931e-01):6.264979e-01,(45:3.839681e-01,42:1.601136e-01):4.092735e-01):1.655133e-01):9.882272e-02,((2:3.754161e-01,(29:5.250559e-01,25:1.919678e-01):1.691626e-01):1.907639e-01,4:6.087433e-01):9.384467e-02):1.270029e-01,31:6.857706e-01):1.089693e-01,(((37:2.051333e-01,39:1.931771e-01):1.621388e-01,38:2.678278e-01):2.481884e-01,((33:1.038331e-01,20:5.872885e-02):3.812206e-01,((34:1.972660e-01,(28:1.848339e-01,35:2.481912e-01):5.946910e-02):6.916334e-02,(((24:3.303315e-03,32:4.601571e-03):1.312749e-01,19:2.601968e-01):3.646729e-02,(40:9.771112e-02,(27:7.127807e-03,26:2.819982e-03):7.893631e-02):1.794574e-02):5.798329e-02):1.107422e-01):9.196388e-02):1.027500e-01,1:4.064437e-01);
   tree gen.4534500 = [&U] (((((((((22:9.499070e-04,(21:7.827293e-04,23:1.426785e-03):2.168513e-03):2.951763e-02,((43:1.582244e-03,44:4.571470e-03):1.214947e-01,(30:7.124498e-02,41:2.914272e-02):7.066167e-02):1.244116e-02):1.635845e-01,36:3.269821e-01):2.857056e-01,3:6.287098e-01):1.989849e-01,46:1.136385e+00):5.819520e-03,(((((((5:9.842196e-01,9:8.428944e-01):5.480433e-01,12:1.346796e+00):2.226739e-01,11:1.028912e+00):1.310806e-01,((15:1.067772e+00,(8:1.016987e+00,7:1.092839e+00):1.537138e-01):1.135979e-01,14:1.259579e+00):1.422882e-01):9.970913e-02,(((16:2.062291e+00,13:1.897037e+00):2.321355e-01,(17:1.350383e+00,18:2.199579e+00):7.960739e-01):3.362496e-01,10:1.100093e+00):2.034377e-01):5.124782e-02,6:1.208980e+00):6.208688e-01,(45:1.015844e-01,42:2.667654e-02):4.875674e-01):1.105364e-01):9.855367e-02,((2:3.743940e-01,(29:4.438612e-01,25:1.914451e-01):1.687020e-01):1.862413e-01,4:6.070860e-01):9.316771e-02):1.377320e-01,31:6.839036e-01):1.086726e-01,(((37:2.045748e-01,39:3.186021e-02):2.586639e-01,38:2.283164e-01):2.854136e-01,((33:1.105077e-01,20:5.856896e-02):3.801827e-01,((34:1.967290e-01,(28:1.307018e-01,35:2.475154e-01):6.933503e-02):6.897504e-02,(((24:3.294322e-03,32:4.589043e-03):1.448155e-01,19:2.594884e-01):3.636800e-02,(40:9.744510e-02,(27:7.108401e-03,26:4.285907e-03):7.872140e-02):2.662611e-02):5.782543e-02):1.104407e-01):8.436845e-02):1.024703e-01,1:4.053371e-01);
   tree gen.4535000 = [&U] ((31:6.720508e-01,((((((((44:5.379011e-03,43:2.029731e-04):1.320093e-01,(41:2.125553e-02,30:5.684860e-02):7.189469e-03):5.189591e-02,(23:4.345347e-04,(22:7.788928e-04,21:1.286729e-03):2.115164e-04):4.793309e-02):1.314811e-01,36:4.052905e-01):2.388074e-01,42:4.665228e-01):1.807684e-02,3:7.056664e-01):2.496551e-01,((45:4.913564e-02,46:5.949918e-01):6.429789e-01,(((((12:1.420219e+00,(9:8.713292e-01,5:8.864490e-01):5.778691e-01):1.519679e-01,11:9.937211e-01):1.434996e-01,((15:1.102052e+00,(7:1.090441e+00,8:1.024011e+00):1.705965e-01):1.397833e-01,14:1.143646e+00):1.836139e-01):7.707716e-02,6:1.135248e+00):1.102504e-01,(10:1.148070e+00,((16:2.068700e+00,13:1.843500e+00):2.283106e-01,(17:1.429641e+00,18:2.288279e+00):7.250171e-01):2.882606e-01):3.098466e-01):7.076555e-01):5.511019e-02):6.913930e-02,((2:3.936224e-01,(25:1.530036e-01,29:3.567049e-01):2.335488e-01):1.154752e-01,4:5.260606e-01):1.430376e-01):1.063964e-01):1.182151e-01,(((37:3.858872e-01,38:2.467251e-01):1.798983e-01,39:6.729193e-01):7.891471e-02,((33:1.023395e-01,20:6.230279e-02):3.052252e-01,(((28:1.510018e-01,35:2.107725e-01):2.686980e-02,34:1.889231e-01):7.505854e-02,(((24:8.088023e-03,32:5.298121e-03):1.148520e-01,19:2.312689e-01):3.707233e-02,(40:1.350153e-01,(26:5.426448e-03,27:8.925843e-03):7.167111e-02):2.839125e-02):7.453446e-02):1.024120e-01):7.118730e-02):1.184909e-01,1:3.779917e-01);
   tree gen.4535500 = [&U] ((((38:2.937522e-01,37:3.675178e-01):1.402605e-01,39:6.320142e-01):1.062340e-01,(((34:1.510078e-01,(35:2.183619e-01,28:1.101420e-01):3.580558e-02):9.593317e-02,((40:1.153202e-01,(26:3.305332e-03,27:1.000955e-02):9.388042e-02):3.614331e-02,((32:4.865945e-03,24:2.758758e-03):1.502231e-01,19:2.542281e-01):1.200130e-02):5.236840e-02):1.057964e-01,(20:6.712011e-02,33:1.168898e-01):3.515888e-01):1.050061e-01):1.361083e-01,(31:7.080542e-01,(((((((42:9.743295e-02,(41:4.515706e-02,30:7.024610e-02):2.813895e-02):2.613699e-02,(43:1.395779e-03,44:3.528726e-03):1.137044e-01):2.392127e-02,(22:3.749541e-04,(21:3.991686e-04,23:2.621398e-03):5.896540e-04):3.331880e-02):2.091600e-01,36:2.571782e-01):2.103395e-01,3:6.627357e-01):2.610900e-01,(4:5.981465e-01,((2:4.020832e-01,(25:2.727365e-01,29:4.525542e-01):2.616854e-01):1.236976e-01,(46:1.232871e+00,(((((12:1.398385e+00,(9:9.167606e-01,5:8.686645e-01):6.705103e-01):1.672572e-01,11:1.112997e+00):1.900736e-01,((15:1.074745e+00,(7:1.144837e+00,8:1.028258e+00):1.933529e-01):1.236597e-01,14:1.221207e+00):1.646151e-01):1.088336e-01,(((13:2.002554e+00,16:2.073389e+00):1.571611e-01,(18:2.174244e+00,17:1.514921e+00):6.021246e-01):3.460733e-01,10:1.224902e+00):2.386608e-01):5.302483e-02,6:1.199753e+00):5.596536e-01):2.259374e-01):2.986436e-02):9.387646e-02):7.337891e-02,45:8.928215e-01):9.261082e-02):9.343882e-02,1:3.731210e-01);
   tree gen.4536000 = [&U] ((31:6.637305e-01,(((3:6.662524e-01,(42:4.607470e-01,(((44:5.340163e-03,43:1.238835e-04):1.303236e-01,((21:6.056294e-03,(22:1.132127e-04,23:6.819960e-04):3.784841e-04):4.411951e-02,(41:3.413344e-02,30:3.889622e-02):6.112650e-02):4.474317e-02):1.192364e-01,36:2.941518e-01):2.769173e-01):1.114141e-02):2.595691e-01,((45:4.911110e-03,46:2.777606e-01):8.026044e-01,(6:1.212992e+00,((10:1.133856e+00,((16:2.234152e+00,13:1.820677e+00):2.143939e-01,(17:1.659575e+00,18:2.259949e+00):7.160410e-01):2.893486e-01):3.267412e-01,(((12:1.373345e+00,(9:8.605418e-01,5:8.754744e-01):6.113837e-01):2.149860e-01,11:9.814183e-01):1.610298e-01,((15:1.088408e+00,(7:1.076940e+00,8:1.011333e+00):1.890428e-01):1.167030e-01,14:1.160097e+00):1.731899e-01):7.612291e-02):1.061269e-01):6.871065e-01):1.717071e-01):4.733173e-02,((2:3.887492e-01,(25:2.223471e-01,29:3.169147e-01):2.286918e-01):1.387596e-01,4:5.195477e-01):1.136414e-01):1.572345e-01):1.167516e-01,(((37:3.123908e-01,38:2.935921e-01):1.261619e-01,39:4.853814e-01):1.365080e-01,((33:1.129453e-01,20:6.153145e-02):4.261317e-01,(((28:1.491324e-01,35:2.091973e-01):4.809413e-02,34:1.627117e-01):6.735465e-02,(((24:2.880101e-03,32:8.476733e-03):1.182612e-01,19:2.284057e-01):4.603826e-02,(40:1.299158e-01,(26:4.404432e-03,27:8.815337e-03):6.681093e-02):1.349634e-02):9.474489e-02):7.543439e-02):7.473344e-02):1.616541e-01,1:3.733120e-01);
   tree gen.4536500 = [&U] ((31:6.963816e-01,((((((44:6.212586e-03,43:3.415250e-05):1.367346e-01,((22:3.497423e-04,(21:3.157104e-03,23:1.038209e-03):1.660176e-03):2.914223e-02,(41:6.196768e-02,30:4.080965e-02):6.413351e-02):3.584631e-02):1.251020e-01,36:3.086221e-01):2.905398e-01,(42:4.834127e-01,3:6.990276e-01):1.179951e-02):2.764068e-01,((45:1.234608e-02,46:5.407052e-01):8.420871e-01,(6:1.272663e+00,((10:1.189634e+00,((16:2.344057e+00,13:1.910242e+00):2.309896e-01,(17:1.741215e+00,18:2.371124e+00):7.376115e-01):3.450876e-01):3.023976e-01,(((12:1.440905e+00,(9:9.028746e-01,5:9.185419e-01):6.414597e-01):2.255619e-01,11:1.029698e+00):1.689514e-01,((15:1.187671e+00,(7:1.129919e+00,8:1.061084e+00):1.983425e-01):1.224440e-01,14:1.217165e+00):1.817097e-01):7.986765e-02):7.730183e-02):7.209075e-01):8.713054e-02):4.966013e-02,((2:4.211668e-01,(25:2.332851e-01,29:3.325048e-01):2.399419e-01):1.455857e-01,4:5.451060e-01):1.192318e-01):1.335940e-01):1.224950e-01,(((37:3.277584e-01,39:3.496055e-01):1.111768e-01,38:3.080348e-01):1.494110e-01,((33:1.185015e-01,20:6.455839e-02):4.470945e-01,(((28:1.564687e-01,35:2.194884e-01):7.047573e-02,34:1.707160e-01):2.370376e-02,(((24:4.319421e-03,32:8.893731e-03):1.183811e-01,19:2.396417e-01):4.143627e-02,(40:1.363068e-01,(26:4.621100e-03,27:9.248992e-03):6.224065e-02):2.872381e-02):7.243636e-02):9.455143e-02):1.124003e-01):1.591901e-01,1:3.764314e-01);
   tree gen.4537000 = [&U] (((((3:5.892119e-01,(((30:6.506579e-02,41:1.985273e-02):3.311001e-02,((23:3.195759e-03,(21:1.627522e-04,22:7.052865e-04):1.668875e-03):4.807408e-02,(43:3.711048e-04,44:8.255676e-03):1.469631e-01):3.176931e-02):1.282012e-01,36:2.855673e-01):2.808896e-01):2.207189e-01,(((45:3.105546e-01,42:3.175403e-01):3.345779e-01,46:1.128522e+00):3.238744e-02,((((16:2.447975e+00,13:1.839719e+00):9.748090e-02,(17:1.338045e+00,18:1.944664e+00):8.071330e-01):2.796505e-01,10:1.085847e+00):2.554445e-01,(6:1.191539e+00,((((5:9.544822e-01,9:7.740208e-01):6.462454e-01,12:1.306103e+00):1.904978e-01,11:1.001021e+00):1.539672e-01,((15:1.035511e+00,(8:9.862593e-01,7:1.059820e+00):1.506991e-01):1.191146e-01,14:1.221522e+00):2.106038e-01):5.885176e-02):8.060183e-02):7.499521e-01):6.087818e-02):7.278548e-02,((2:3.898555e-01,(29:4.304503e-01,25:1.776215e-01):1.972279e-01):1.435383e-01,4:5.372193e-01):7.204656e-02):1.708383e-01,31:6.400609e-01):1.053892e-01,((38:2.230714e-01,(37:3.054362e-01,39:2.847946e-01):6.721561e-02):2.321013e-01,((33:1.436880e-01,20:6.447769e-02):3.830925e-01,((34:1.451217e-01,(28:1.518513e-01,35:1.780972e-01):4.384185e-02):1.170148e-01,((19:2.511401e-01,(24:5.043790e-03,32:1.550292e-02):1.578871e-01):2.454915e-02,(40:9.059576e-02,(27:6.378714e-03,26:5.335313e-03):7.645361e-02):1.058461e-02):4.900813e-02):6.966123e-02):1.032954e-01):1.116252e-01,1:3.734503e-01);
   tree gen.4537500 = [&U] (((37:3.606497e-01,(39:5.935892e-01,38:3.020387e-01):3.768600e-03):2.093304e-01,(((34:1.625909e-01,(35:2.369208e-01,28:1.576406e-01):1.634197e-02):4.497509e-02,((40:1.186389e-01,(26:5.173843e-03,27:1.014330e-02):9.847046e-02):2.230008e-02,((32:1.024349e-02,24:4.404940e-03):1.166278e-01,19:2.613996e-01):1.532307e-02):7.406774e-02):8.254343e-02,(20:6.901351e-02,33:1.201871e-01):3.722860e-01):8.829001e-02):1.406165e-01,(31:7.280278e-01,(((4:6.150197e-01,((2:4.134564e-01,(25:2.804301e-01,29:3.872058e-01):1.656950e-01):1.142989e-01,(46:1.317946e+00,(6:1.247029e+00,(((16:2.217164e+00,(13:2.008670e+00,(18:2.279859e+00,17:1.557655e+00):6.215924e-01):1.841758e-01):3.639806e-01,10:1.259456e+00):1.467291e-01,(((12:1.437833e+00,(9:9.269193e-01,5:8.931688e-01):7.177641e-01):1.913334e-01,11:1.105622e+00):1.480157e-01,((15:1.105063e+00,(7:1.177132e+00,8:1.057265e+00):1.094847e-01):1.101708e-01,14:1.266579e+00):1.819539e-01):1.099667e-01):9.713050e-02):4.704829e-01):3.668048e-01):4.990344e-02):9.088345e-02,((((41:1.206174e-02,30:4.854188e-02):5.373121e-02,(((21:5.099547e-04,22:3.788572e-05):5.396856e-04,23:1.554051e-04):3.353278e-02,((43:1.866627e-04,44:3.433775e-03):9.939988e-02,42:8.900637e-02):8.224335e-02):2.309177e-02):1.438842e-01,36:3.970683e-01):1.692047e-01,3:6.229211e-01):2.459480e-01):7.826329e-02,45:8.360770e-01):3.661246e-02):1.150381e-01,1:3.553164e-01);
   tree gen.4538000 = [&U] ((31:6.647053e-01,(((((((41:2.431586e-02,30:4.382582e-02):6.566534e-02,((44:5.929994e-03,43:1.082537e-04):1.299486e-01,((21:2.662542e-04,23:3.912811e-03):1.515242e-03,22:1.958728e-03):2.527323e-02):3.931717e-02):1.041908e-01,36:3.386920e-01):2.344731e-01,42:7.378171e-01):4.643494e-03,3:6.642591e-01):2.483023e-01,((45:1.404040e-01,46:5.912995e-01):7.994587e-01,(6:1.214774e+00,((((12:1.375362e+00,(9:8.618056e-01,5:8.723517e-01):7.588933e-01):1.449262e-01,11:1.061203e+00):1.690908e-01,((15:1.133648e+00,(7:1.078522e+00,8:9.375840e-01):1.893205e-01):1.218392e-01,14:1.161800e+00):1.305617e-01):1.060543e-01,(10:1.135521e+00,((16:2.237433e+00,13:1.975051e+00):2.183963e-01,(17:1.662013e+00,18:2.263268e+00):6.621211e-01):3.936567e-01):2.353449e-01):6.703212e-02):6.881156e-01):1.077269e-01):5.137534e-02,((2:4.323169e-01,(25:2.055591e-01,29:3.563675e-01):2.047336e-01):1.676578e-01,4:5.641014e-01):1.254358e-01):1.795194e-01):9.798005e-02,(((37:1.984671e-01,39:3.913373e-02):2.467681e-01,38:2.940232e-01):2.450923e-01,((33:1.131112e-01,20:6.162182e-02):4.267575e-01,((34:1.468351e-01,(28:1.435017e-01,35:2.095045e-01):5.921637e-02):3.851296e-02,(((24:3.517473e-03,32:8.489182e-03):1.404354e-01,19:2.287411e-01):4.154759e-02,(40:1.134369e-01,(26:7.984248e-04,27:8.622256e-03):1.012470e-01):1.995061e-02):6.211551e-02):7.761103e-02):1.205285e-01):1.519490e-01,1:3.901416e-01);
   tree gen.4538500 = [&U] ((((39:4.154665e-01,37:2.585131e-01):1.129523e-01,38:2.811389e-01):1.736305e-01,(((34:1.459910e-01,(35:2.354923e-01,28:1.566901e-01):3.920821e-02):8.408148e-02,((40:1.179235e-01,(26:1.273205e-03,27:1.008214e-02):9.787675e-02):1.611562e-02,((32:1.163561e-02,24:2.538975e-03):1.159246e-01,19:2.598236e-01):3.662725e-02):6.432324e-02):1.064506e-01,(20:9.437869e-02,33:1.194625e-01):3.700413e-01):8.775769e-02):1.397687e-01,(31:7.236383e-01,(((4:6.113116e-01,((2:4.999790e-01,(25:3.227321e-01,29:4.392606e-01):1.226657e-01):1.136097e-01,(46:1.388931e+00,(6:1.239510e+00,((((12:1.429164e+00,(9:9.213307e-01,5:9.444729e-01):6.254152e-01):1.840875e-01,11:1.083588e+00):9.907060e-02,((15:1.098400e+00,(7:1.170035e+00,8:1.050890e+00):1.587192e-01):1.287116e-01,14:1.258942e+00):1.895116e-01):1.182039e-01,(((16:2.203797e+00,13:1.996559e+00):2.089975e-01,(18:1.984069e+00,17:1.692788e+00):7.616421e-01):3.136072e-01,10:1.251862e+00):1.818543e-01):3.791503e-02):4.568400e-01):3.668595e-01):4.194910e-02):8.820656e-02,((((41:2.651227e-02,30:4.824921e-02):3.845072e-02,((22:9.578543e-05,(21:5.170296e-03,23:3.694418e-04):3.418291e-04):4.074255e-02,((43:9.003028e-05,44:6.388197e-03):3.791478e-02,42:8.212434e-02):9.615717e-02):2.517361e-02):9.634640e-02,36:3.191738e-01):2.773725e-01,3:6.191653e-01):2.673646e-01):9.970900e-03,45:9.651222e-01):1.462997e-01):8.835022e-02,1:3.531741e-01);
   tree gen.4539000 = [&U] ((((39:1.689630e-01,37:2.262569e-01):1.966059e-01,38:2.809543e-01):2.617151e-01,(((34:1.422653e-01,(35:2.303242e-01,28:1.526914e-01):4.550421e-02):8.234112e-02,((40:1.149141e-01,(26:1.240713e-03,27:9.824846e-03):7.871002e-02):2.941080e-02,((32:5.185822e-03,24:6.268571e-03):1.230430e-01,19:2.531928e-01):1.977413e-02):4.364395e-02):1.060542e-01,(20:9.197014e-02,33:1.246065e-01):3.361198e-01):6.341232e-02):1.362017e-01,(31:7.051710e-01,(((4:5.957108e-01,((2:4.872195e-01,(25:2.546129e-01,29:3.014533e-01):2.522068e-01):3.730274e-02,(46:1.353486e+00,(((((12:1.370568e+00,(9:8.978182e-01,5:9.203698e-01):6.094546e-01):1.793896e-01,11:1.055935e+00):1.017691e-01,((15:1.070369e+00,(7:1.140175e+00,8:1.024071e+00):1.546686e-01):1.254269e-01,14:1.226814e+00):1.914702e-01):1.184595e-01,6:1.207878e+00):3.798005e-02,(((16:2.147555e+00,13:1.945607e+00):2.036639e-01,(18:1.933436e+00,17:1.649587e+00):6.593939e-01):3.283063e-01,10:1.219914e+00):2.139437e-01):4.451814e-01):3.574972e-01):5.395200e-02):8.595552e-02,((((23:4.806489e-04,(22:4.458285e-04,21:4.821997e-03):3.352343e-05):2.873541e-02,(((43:8.773269e-05,44:2.527642e-03):3.694719e-02,42:6.568862e-02):9.370323e-02,(41:4.109969e-02,30:4.102173e-02):4.006978e-02):3.579525e-02):9.880205e-02,36:3.110284e-01):2.702939e-01,3:6.033642e-01):2.605414e-01):4.248394e-02,45:9.404922e-01):1.079107e-01):8.609551e-02,1:3.441611e-01);
   tree gen.4539500 = [&U] ((((((45:5.960338e-01,((((11:1.089004e+00,(12:1.402493e+00,(5:8.287141e-01,9:9.077850e-01):6.816467e-01):1.953311e-01):1.248486e-01,(14:1.277188e+00,(15:9.808154e-01,(8:1.076288e+00,7:1.117002e+00):1.675858e-01):1.123868e-01):1.523702e-01):1.094591e-01,6:1.213298e+00):5.433896e-02,(((18:2.333322e+00,17:1.375806e+00):7.204154e-01,(16:2.026111e+00,13:1.799765e+00):2.376218e-01):3.146990e-01,10:1.136178e+00):3.461738e-01):7.070082e-01):6.568383e-02,46:1.388369e+00):4.290230e-02,(3:5.938701e-01,(42:1.919114e-01,(36:4.391958e-01,((41:4.477655e-02,((43:1.511792e-03,44:1.212803e-03):1.373073e-01,30:5.563895e-02):3.444317e-04):3.435515e-02,((21:1.093009e-03,22:7.296705e-03):1.973894e-03,23:9.674252e-04):4.792663e-02):5.280994e-02):7.114066e-02):2.957826e-01):2.700778e-01):4.299364e-02,(((29:3.639478e-01,25:1.927484e-01):2.534592e-01,2:4.503284e-01):1.474453e-01,4:5.790221e-01):7.590328e-02):1.337645e-01,31:6.543882e-01):9.692032e-02,((38:2.435804e-01,(37:3.814770e-02,39:1.199140e-03):3.909236e-01):2.683837e-01,((20:5.366028e-02,33:1.215452e-01):4.123009e-01,((((32:4.287821e-03,24:3.027396e-03):1.173810e-01,19:2.327857e-01):1.950452e-02,((27:6.796961e-03,26:1.057351e-03):7.595574e-02,40:1.164688e-01):2.980495e-02):5.860166e-02,(34:1.438913e-01,(35:2.660069e-01,28:1.097439e-01):6.176904e-02):2.181876e-02):9.179947e-02):8.800426e-02):1.465661e-01,1:3.930545e-01);
   tree gen.4540000 = [&U] ((((((45:6.097878e-01,46:1.420407e+00):7.756819e-03,((((11:1.114134e+00,(12:1.434857e+00,(5:8.478373e-01,9:9.287329e-01):6.973762e-01):1.998385e-01):1.277296e-01,(14:1.306660e+00,(15:1.003449e+00,(8:1.101124e+00,7:1.216881e+00):1.714530e-01):1.149802e-01):1.107042e-01):1.189417e-01,(((18:2.387165e+00,17:1.407554e+00):7.370396e-01,(16:2.072865e+00,13:1.841296e+00):2.204171e-01):3.219609e-01,10:1.162396e+00):3.541621e-01):6.852991e-02,6:1.241296e+00):7.072653e-01):1.448286e-01,(3:6.075741e-01,(36:3.844305e-01,(((41:1.978021e-02,(30:5.692287e-02,(43:2.754458e-03,44:4.478516e-03):1.072521e-01):3.436447e-04):4.661270e-02,(22:7.210984e-04,(23:1.891799e-03,21:1.143920e-03):1.128336e-03):4.855677e-02):5.402858e-02,42:1.689354e-01):5.645062e-02):2.901213e-01):2.763101e-01):8.698717e-02,(((29:3.723462e-01,25:2.653557e-01):2.593080e-01,2:4.607201e-01):9.034471e-02,4:5.875041e-01):1.370780e-01):1.368512e-01,31:6.694888e-01):9.915684e-02,((38:2.492012e-01,(37:3.902799e-02,39:2.377782e-03):3.999444e-01):2.745769e-01,((20:5.489853e-02,33:1.243500e-01):4.218151e-01,((((32:9.098608e-03,24:3.097256e-03):1.162085e-01,19:2.381575e-01):2.090064e-02,((27:6.953806e-03,26:1.221442e-03):7.770848e-02,40:1.075738e-01):3.367991e-02):5.995394e-02,(34:1.863062e-01,(35:2.721452e-01,28:1.122763e-01):6.319442e-02):1.811775e-02):9.391782e-02):7.659674e-02):1.499483e-01,1:4.021246e-01);
   tree gen.4540500 = [&U] (((((45:6.401351e-01,(46:1.424632e+00,((((11:1.117447e+00,(12:1.439124e+00,(5:8.503589e-01,9:9.314950e-01):7.667566e-01):2.243387e-01):1.281094e-01,(14:1.310546e+00,(15:1.017164e+00,(8:1.104399e+00,7:1.220500e+00):1.644973e-01):1.021943e-01):1.375315e-01):1.192955e-01,(((18:2.394265e+00,17:1.411740e+00):7.392317e-01,(16:2.119983e+00,13:1.846772e+00):2.210726e-01):3.229185e-01,10:1.165853e+00):3.552154e-01):6.873372e-02,6:1.244988e+00):7.093688e-01):2.488584e-02):1.452593e-01,(3:5.597243e-01,(36:2.655943e-01,(((43:4.070491e-04,44:4.491836e-03):1.110090e-01,((30:3.989543e-02,41:1.983904e-02):8.780594e-02,(21:5.487166e-04,(23:3.573380e-04,22:2.683471e-03):6.285804e-03):2.419328e-02):5.280094e-02):2.760944e-02,42:1.316613e-01):1.131162e-01):2.950700e-01):2.771318e-01):8.724588e-02,(((29:3.229168e-01,25:2.396756e-01):2.402990e-01,2:4.620903e-01):1.094053e-01,4:5.892514e-01):1.049193e-01):1.372582e-01,31:6.714799e-01):9.945174e-02,((38:2.499424e-01,(37:1.945045e-01,39:5.982503e-02):4.287464e-01):1.525655e-01,((20:6.587688e-02,33:1.249464e-01):4.230696e-01,((34:1.868603e-01,(((32:9.125668e-03,24:6.066131e-03):1.222095e-01,19:2.388658e-01):1.267594e-02,((27:6.974488e-03,26:1.997491e-03):5.192235e-02,40:1.293589e-01):6.014672e-02):5.540811e-02):1.865339e-02,(35:2.797804e-01,28:1.257827e-01):6.434899e-02):8.265158e-02):9.115973e-02):1.503942e-01,1:4.033206e-01);
   tree gen.4541000 = [&U] (((((45:6.469775e-01,(((((11:1.129392e+00,(12:1.454507e+00,(5:8.358214e-01,9:9.414518e-01):7.749525e-01):1.429886e-01):1.294788e-01,(14:1.293526e+00,(15:1.064871e+00,(8:1.116204e+00,7:1.233546e+00):1.662556e-01):5.756221e-02):1.417997e-01):1.378975e-01,(((18:2.292590e+00,17:1.426830e+00):7.471334e-01,(16:2.142644e+00,13:1.866512e+00):2.427024e-01):3.263702e-01,10:1.178315e+00):3.590123e-01):6.946842e-02,6:1.258296e+00):7.062396e-01,46:1.141265e+00):9.431348e-03):1.465260e-01,(3:5.657073e-01,((36:4.380037e-01,((43:5.395565e-04,44:7.786594e-03):1.090027e-01,((30:3.926246e-02,41:2.866055e-02):8.797623e-02,(21:2.248104e-04,(22:5.582635e-04,23:1.976888e-03):3.553751e-03):3.449308e-02):5.336533e-02):7.131583e-02):1.843304e-01,42:3.483740e-01):1.630537e-01):2.713737e-01):8.762587e-02,(((29:3.263684e-01,25:2.303722e-01):2.161967e-01,2:4.670296e-01):1.105748e-01,4:5.955499e-01):1.033138e-01):1.348866e-01,31:6.786574e-01):1.005148e-01,((38:3.131977e-01,(37:9.250212e-02,39:2.831337e-01):2.783378e-01):1.541962e-01,((20:6.658104e-02,33:1.110626e-01):4.275918e-01,((34:1.888577e-01,(35:2.827709e-01,28:1.316861e-01):6.479648e-02):3.598672e-02,(((32:1.015625e-02,24:2.383576e-03):1.435241e-01,19:2.414190e-01):3.026204e-02,((27:7.049038e-03,26:4.556626e-04):6.414207e-02,40:1.307417e-01):4.547656e-02):5.600037e-02):1.189537e-01):9.213415e-02):1.862669e-01,1:4.076317e-01);
   tree gen.4541500 = [&U] ((31:7.005403e-01,((((45:5.127356e-02,46:5.217129e-01):6.399320e-01,(6:1.205625e+00,((((12:1.371077e+00,(9:8.717954e-01,5:9.098545e-01):6.948323e-01):1.723877e-01,11:1.073505e+00):2.106695e-01,((15:1.183958e+00,(7:1.091024e+00,8:1.022278e+00):1.776381e-01):1.424263e-01,14:1.173375e+00):1.412049e-01):1.228595e-01,(10:1.122900e+00,((13:1.985545e+00,(17:1.580947e+00,18:2.345714e+00):4.836701e-01):1.484655e-01,16:2.269345e+00):3.919591e-01):2.821972e-01):7.036186e-02):6.779555e-01):1.260405e-01,((((((44:5.089379e-03,43:3.201483e-05):1.566240e-01,(41:3.416375e-02,30:4.423381e-02):4.406442e-02):1.500677e-02,(22:2.053567e-03,(21:2.396198e-03,23:9.240312e-04):1.795533e-04):4.180320e-02):1.218093e-01,36:3.453968e-01):2.991443e-01,3:5.797081e-01):6.689881e-02,42:5.671283e-01):1.868803e-01):5.109902e-02,((2:4.373282e-01,(25:2.241637e-01,29:3.531102e-01):2.838517e-01):1.259916e-01,4:5.551949e-01):1.398451e-01):1.503797e-01):9.899547e-02,(((37:1.000017e-01,39:2.607890e-01):2.795128e-01,38:3.286403e-01):2.855224e-01,((33:1.144223e-01,20:5.552465e-02):4.317044e-01,(((((24:3.571399e-03,32:7.773270e-03):1.262780e-01,19:2.579148e-01):3.360512e-02,(40:1.816182e-01,(26:2.571225e-03,27:1.267127e-02):8.572056e-02):2.792889e-02):4.774548e-02,34:1.835459e-01):7.100581e-03,(28:1.441599e-01,35:2.428613e-01):4.506596e-02):1.042971e-01):8.883439e-02):1.709490e-01,1:3.567785e-01);
   tree gen.4542000 = [&U] ((31:6.977606e-01,((((45:5.107011e-02,46:5.196428e-01):6.373928e-01,((10:1.118445e+00,((13:1.977667e+00,16:2.260340e+00):1.478764e-01,(17:1.574674e+00,18:2.336406e+00):5.878459e-01):3.763901e-01):2.757097e-01,((((12:1.365637e+00,(9:8.683362e-01,5:9.062442e-01):6.920752e-01):1.553403e-01,11:1.069245e+00):2.134957e-01,((15:1.098133e+00,(7:1.086695e+00,8:1.018222e+00):1.610271e-01):9.930244e-02,14:1.168719e+00):1.406446e-01):1.039088e-01,6:1.200841e+00):9.086274e-02):6.752654e-01):1.023951e-01,(((((41:3.213675e-02,30:5.077388e-02):4.388958e-02,((44:9.676051e-03,43:5.669368e-05):1.560025e-01,(23:1.006364e-03,(21:4.719070e-05,22:1.375391e-03):1.181954e-03):2.911144e-02):4.086301e-02):1.021956e-01,36:3.440262e-01):2.979574e-01,3:6.665774e-01):9.268486e-02,42:5.648779e-01):1.731285e-01):8.434077e-02,((2:4.355929e-01,(25:1.900010e-01,29:3.517091e-01):2.827254e-01):8.935698e-02,4:5.529919e-01):1.198265e-01):1.497830e-01):8.645810e-02,(((37:2.098902e-01,39:2.283332e-01):1.769836e-01,38:3.273363e-01):2.843895e-01,((33:1.139683e-01,20:5.530433e-02):4.299914e-01,(((((24:3.288402e-03,32:7.742427e-03):1.257770e-01,19:2.568914e-01):3.203041e-02,(40:1.261826e-01,(26:2.024865e-03,27:4.729112e-03):8.538043e-02):2.031465e-02):4.246670e-02,34:1.383286e-01):2.276915e-02,(28:1.435879e-01,35:2.418977e-01):4.488714e-02):9.178460e-02):9.185268e-02):1.702707e-01,1:3.553628e-01);
   tree gen.4542500 = [&U] ((31:6.994210e-01,((((45:1.827341e-01,46:5.208793e-01):4.125657e-01,(6:1.203698e+00,((((12:1.368887e+00,(9:8.704025e-01,5:9.084007e-01):6.937221e-01):1.557100e-01,11:1.071789e+00):1.358514e-01,((15:1.100746e+00,(7:1.089281e+00,8:1.020645e+00):2.087150e-01):1.305146e-01,14:1.171500e+00):1.696655e-01):8.784701e-02,(10:1.121106e+00,((13:1.832457e+00,16:2.262184e+00):2.286584e-01,(17:1.432712e+00,18:2.341966e+00):6.570405e-01):3.772857e-01):2.763658e-01):9.107896e-02):6.768723e-01):1.898136e-01,((3:6.372612e-01,42:5.662221e-01):5.302909e-03,(((41:8.819263e-03,30:5.448428e-02):4.868448e-02,((44:1.055301e-02,43:5.682858e-05):1.563737e-01,((23:8.725451e-04,22:9.537251e-04):8.597312e-04,21:2.258477e-04):3.870600e-02):1.678877e-02):9.278944e-02,36:3.448449e-01):3.107235e-01):2.079027e-01):8.037202e-02,((2:4.366295e-01,(25:2.482637e-01,29:3.525460e-01):2.020547e-01):9.513124e-02,4:5.345993e-01):1.019213e-01):1.541807e-01):8.825733e-02,(((37:1.742805e-01,39:3.450708e-01):1.729263e-01,38:3.281152e-01):1.891982e-01,((33:1.142395e-01,20:5.543593e-02):4.413176e-01,((34:1.386578e-01,(28:1.439296e-01,35:2.424733e-01):4.499395e-02):1.384424e-02,(((24:3.546514e-03,32:7.666950e-03):1.260763e-01,19:2.575027e-01):3.361850e-02,(40:1.264829e-01,(26:2.029683e-03,27:5.677366e-03):7.263799e-02):1.120970e-02):3.920942e-02):9.200301e-02):9.207124e-02):1.706759e-01,1:3.562084e-01);
   tree gen.4543000 = [&U] ((((39:2.980481e-01,37:8.296648e-03):3.467618e-01,38:4.051174e-01):1.524296e-01,(((35:2.207626e-01,28:1.320114e-01):7.432313e-02,(40:9.481426e-02,((34:1.360813e-01,((32:9.788491e-03,24:4.099915e-03):1.367291e-01,19:2.547455e-01):3.859145e-02):3.473819e-03,(26:8.512443e-03,27:1.081847e-02):1.118449e-01):6.732346e-03):3.308439e-02):1.034396e-01,(20:7.575860e-02,33:1.104530e-01):4.073512e-01):5.996561e-02):1.379156e-01,(31:7.141432e-01,(((4:5.698167e-01,((2:3.972680e-01,(25:3.514625e-01,29:3.848277e-01):3.085899e-01):1.442526e-01,(46:1.090275e+00,(6:1.201260e+00,((((12:1.310993e+00,(9:8.194669e-01,5:9.313295e-01):6.735268e-01):1.441821e-01,11:1.010036e+00):1.346491e-01,((15:1.023843e+00,(7:1.058656e+00,8:9.644184e-01):1.150230e-01):1.762933e-01,14:1.148001e+00):1.665485e-01):9.890114e-02,(((16:2.054206e+00,13:2.079521e+00):2.433626e-01,(18:1.902179e+00,17:1.477131e+00):7.262987e-01):2.811003e-01,10:1.219487e+00):1.904708e-01):7.826743e-02):3.595760e-01):4.407242e-01):7.187938e-02):7.491929e-02,(((((30:6.476693e-02,41:1.383003e-02):4.844443e-02,42:7.318376e-02):1.655451e-02,((21:3.122438e-04,(23:1.529660e-03,22:1.064341e-03):3.178309e-03):3.027165e-02,(43:5.376242e-03,44:6.564172e-03):1.515281e-01):1.785449e-02):1.081558e-01,36:2.834454e-01):2.727085e-01,3:5.847559e-01):2.581264e-01):9.539450e-02,45:8.842875e-01):6.283685e-02):7.229896e-02,1:3.704943e-01);
   tree gen.4543500 = [&U] ((31:7.104919e-01,(((42:5.751846e-01,((((41:2.912590e-02,30:3.548103e-02):7.493635e-02,((44:5.339240e-03,43:3.247317e-04):1.368294e-01,((21:1.501784e-04,23:9.041451e-04):1.418826e-03,22:1.428113e-03):4.661107e-02):1.092054e-03):1.318258e-01,36:3.503033e-01):3.086421e-01,3:6.473481e-01):1.202200e-01):1.366741e-01,((45:1.248772e-01,46:6.156154e-01):5.855185e-01,(6:1.115199e+00,((((12:1.390554e+00,(9:7.690819e-01,5:9.227794e-01):6.129988e-01):2.869529e-01,11:1.088754e+00):1.380017e-01,((15:1.118169e+00,(7:1.106523e+00,8:1.036800e+00):1.395706e-01):1.325805e-01,14:1.190043e+00):1.566455e-01):8.923750e-02,(10:1.138852e+00,((13:1.861462e+00,16:2.297991e+00):2.391926e-01,(17:1.455390e+00,18:2.379036e+00):6.674405e-01):3.056894e-01):2.807403e-01):9.252061e-02):6.875862e-01):1.253331e-01):8.740684e-02,((2:4.435407e-01,(25:2.675127e-01,29:3.276124e-01):1.879533e-01):1.183263e-01,4:5.430612e-01):8.927016e-02):1.161513e-01):1.054688e-01,(((37:1.546717e-01,39:1.461343e-02):4.249786e-01,38:3.423984e-01):1.753537e-01,((33:1.160478e-01,20:5.586177e-02):3.801084e-01,(34:1.408525e-01,((((24:3.578685e-03,32:7.788308e-03):1.280719e-01,19:2.615786e-01):2.120547e-02,(40:1.167411e-01,(26:5.449241e-03,27:7.081859e-03):6.380549e-02):4.533957e-02):3.868466e-02,(28:1.216848e-01,35:2.463113e-01):5.321650e-02):1.728092e-02):1.006473e-01):9.402781e-02):1.685375e-01,1:3.618467e-01);
   tree gen.4544000 = [&U] ((((39:1.017325e-01,37:7.284399e-03):3.513204e-01,38:4.326775e-01):1.907777e-01,(((35:2.536201e-01,28:1.409921e-01):7.937933e-02,(((26:3.827928e-03,27:9.107336e-03):6.028767e-02,40:1.565807e-01):6.486382e-02,(((32:1.058706e-02,24:5.392494e-03):1.460308e-01,19:3.037818e-01):1.473345e-02,34:1.453390e-01):1.801937e-02):4.940044e-02):1.104766e-01,(20:8.091246e-02,33:1.179672e-01):4.443665e-01):9.195466e-02):1.233879e-01,(31:7.373977e-01,(((((2:4.330118e-01,(25:3.994972e-01,29:3.740961e-01):3.154273e-01):8.462494e-02,(46:1.193608e+00,(6:1.282982e+00,((((12:1.400180e+00,(9:8.222941e-01,5:9.946879e-01):7.193469e-01):2.672929e-01,11:1.075759e+00):1.828500e-01,((15:1.245381e+00,(7:1.130677e+00,8:9.712601e-01):1.737220e-01):1.009440e-01,14:1.226100e+00):1.778788e-01):1.056294e-01,(((18:2.584524e+00,17:1.577620e+00):7.757088e-01,(13:2.220991e+00,16:2.491736e+00):1.725568e-01):3.002236e-01,10:1.302448e+00):2.440837e-01):4.395388e-02):3.840380e-01):4.707066e-01):7.871917e-02,4:6.085814e-01):8.348463e-02,(((((41:2.482205e-02,(42:1.088939e-01,30:3.516595e-02):2.494257e-02):5.257584e-02,((22:3.817189e-04,21:1.982860e-04):7.559329e-04,23:1.374516e-03):2.970856e-02):1.420557e-02,(43:1.349112e-03,44:1.975898e-03):1.327480e-01):1.602657e-01,36:3.399044e-01):3.014734e-01,3:6.245369e-01):2.731243e-01):6.228895e-02,45:9.040279e-01):8.665843e-02):8.271090e-02,1:3.956990e-01);
   tree gen.4544500 = [&U] ((31:7.010460e-01,(((42:5.808644e-01,((((41:2.910181e-02,30:3.500932e-02):6.938638e-02,(((21:9.291369e-04,23:3.899109e-04):3.302623e-03,22:1.377425e-03):3.680479e-02,(44:4.078275e-04,43:5.120670e-03):1.402217e-01):1.239332e-02):8.572627e-02,36:4.373558e-01):3.501018e-01,3:5.821803e-01):1.102158e-01):1.348570e-01,((45:3.477041e-01,46:6.294486e-01):4.660682e-01,(6:1.104471e+00,((((12:1.372067e+00,(9:9.648681e-01,5:9.105112e-01):5.945297e-01):1.972291e-01,11:1.074279e+00):1.693521e-01,((15:1.081994e+00,(7:1.026874e+00,8:9.539914e-01):1.678886e-01):1.220679e-01,14:1.174222e+00):1.545629e-01):1.163334e-01,(10:1.123711e+00,((13:1.836715e+00,16:2.267440e+00):3.820779e-01,(17:1.436041e+00,18:2.347407e+00):6.585670e-01):2.839230e-01):2.770079e-01):9.045822e-02):6.784449e-01):1.430955e-01):7.721621e-02,((2:4.376439e-01,(25:2.281161e-01,29:3.202243e-01):2.849694e-01):1.408303e-01,4:5.559916e-01):1.042499e-01):1.146070e-01):1.040666e-01,(((37:1.601668e-01,39:1.825398e-01):4.193286e-01,38:3.378463e-01):1.730224e-01,((33:9.408826e-02,20:7.891968e-02):4.039511e-01,((28:1.592590e-01,35:2.598982e-01):5.070941e-02,((((24:2.052551e-03,32:6.907059e-03):1.364210e-01,19:2.581009e-01):2.342227e-02,(40:1.151890e-01,(26:4.355483e-03,27:6.987707e-03):6.320869e-02):5.381444e-02):2.763083e-02,34:2.034140e-01):5.344442e-02):1.078996e-01):3.826125e-02):1.662968e-01,1:3.570360e-01);
   tree gen.4545000 = [&U] ((((39:2.413929e-01,37:2.273469e-01):2.438359e-01,38:2.754937e-01):1.609194e-01,(((35:2.384525e-01,28:1.445344e-01):5.413436e-02,(((26:5.312497e-03,27:3.799066e-03):8.151771e-02,40:1.275522e-01):3.560836e-02,(((32:2.149258e-02,24:3.263976e-03):1.391765e-01,19:2.845425e-01):5.164946e-03,34:1.301395e-01):1.148969e-02):3.015429e-02):1.052866e-01,(20:7.578806e-02,33:1.104960e-01):3.591100e-01):5.723440e-02):1.554115e-01,(31:6.906964e-01,(((((2:4.114320e-01,(25:3.303458e-01,29:3.504036e-01):2.338180e-01):1.255985e-01,(46:1.118013e+00,(6:1.201727e+00,((((12:1.311503e+00,(9:7.226928e-01,5:9.946239e-01):6.638518e-01):2.503645e-01,11:1.028899e+00):1.034241e-01,((15:1.166508e+00,(7:1.246027e+00,8:9.601168e-01):1.522392e-01):9.646580e-02,14:1.148448e+00):1.572155e-01):1.048085e-01,(((18:2.420839e+00,17:1.477705e+00):7.265812e-01,(13:1.825326e+00,16:2.333928e+00):2.322491e-01):2.627655e-01,10:1.219961e+00):2.515790e-01):1.053543e-01):4.332822e-01):4.433939e-01):5.747492e-02,4:5.700383e-01):8.100064e-02,(((((41:1.745717e-02,30:6.189282e-02):3.815644e-03,42:9.349370e-02):3.939712e-02,((43:5.241977e-03,44:1.917223e-03):1.510832e-01,(22:5.442605e-04,(23:1.287464e-03,21:1.520929e-04):1.567025e-03):4.027730e-02):3.661883e-02):7.854938e-02,36:3.183774e-01):2.958803e-01,3:5.849833e-01):2.585312e-01):6.963072e-02,45:8.067656e-01):7.373688e-02):8.141973e-02,1:3.706384e-01);
   tree gen.4545500 = [&U] (((45:8.258398e-01,((((29:3.179772e-01,25:2.907656e-01):2.568784e-01,2:4.550219e-01):6.762241e-02,4:5.613370e-01):1.361075e-01,((3:5.963297e-01,((36:3.109141e-01,((30:7.387326e-02,41:2.792262e-02):4.328170e-02,((43:6.224983e-04,44:2.250441e-03):1.463570e-01,(22:4.113029e-04,(23:7.906265e-04,21:2.446672e-03):3.528770e-03):2.288547e-02):3.931548e-02):1.215697e-01):1.700684e-01,42:1.507391e-01):1.341922e-01):2.252428e-01,(46:1.570131e+00,(6:1.092925e+00,(((11:1.052099e+00,(12:1.437907e+00,(5:9.074575e-01,9:8.736657e-01):6.880293e-01):1.682233e-01):1.111137e-01,(14:1.275452e+00,(15:1.115846e+00,(8:1.070063e+00,7:1.120839e+00):1.934213e-01):9.900249e-02):1.474301e-01):8.062285e-02,(((18:2.215326e+00,17:1.390145e+00):6.397560e-01,(13:2.059436e+00,16:2.315010e+00):6.683027e-02):2.390401e-01,10:1.148020e+00):2.812947e-01):7.871629e-02):7.079279e-01):1.238910e-01):7.710857e-02):1.076476e-02):1.577950e-01,31:6.595335e-01):9.359669e-02,((39:5.930499e-01,(37:3.343682e-01,38:2.280045e-01):1.468521e-01):1.414156e-01,((20:5.929016e-02,33:1.062250e-01):3.624108e-01,(((19:2.974761e-01,((32:1.340121e-02,24:3.005508e-03):1.178928e-01,34:1.164416e-01):3.486172e-02):2.386414e-02,((27:1.286411e-02,26:5.777635e-03):1.029617e-01,40:9.261854e-02):3.156269e-02):3.693467e-02,(35:2.856758e-01,28:1.397680e-01):4.910150e-02):1.356718e-01):1.010218e-01):9.695021e-02,1:3.971511e-01);
   tree gen.4546000 = [&U] (((((((((43:4.467384e-04,44:2.569431e-03):1.450146e-01,(21:1.883569e-03,(23:1.137185e-03,22:1.888544e-03):3.651082e-03):6.053783e-02):1.292359e-02,(30:5.899300e-02,41:2.608904e-02):4.190005e-02):8.442106e-02,36:3.320704e-01):3.345939e-01,3:6.490707e-01):1.633473e-01,(45:2.058353e-01,42:2.100368e-01):4.686302e-01):1.438745e-01,(46:1.452052e+00,(4:5.778338e-01,(((6:1.188465e+00,((((5:8.997756e-01,9:9.218689e-01):6.515841e-01,12:1.180478e+00):1.690266e-01,11:1.027622e+00):1.933204e-01,((15:1.077840e+00,(8:1.030918e+00,7:9.956285e-01):1.777891e-01):8.152979e-02,14:1.219415e+00):2.050330e-01):1.055297e-01):6.897836e-02,(((13:1.740362e+00,16:2.123771e+00):1.582986e-01,(17:1.489613e+00,18:2.112504e+00):5.804757e-01):2.957933e-01,10:1.167328e+00):2.373316e-01):7.492340e-01,(2:4.451305e-01,(29:3.005570e-01,25:2.842218e-01):2.196985e-01):6.039672e-02):8.855838e-02):6.652966e-02):6.068668e-02):1.477162e-01,31:7.532768e-01):8.853175e-02,((37:4.692493e-01,(39:4.686648e-01,38:1.635409e-01):2.298604e-02):1.935264e-01,((33:1.160835e-01,20:8.396815e-02):3.880400e-01,((34:1.384152e-01,(28:1.418924e-01,35:2.524478e-01):7.545618e-02):2.645569e-02,(((24:2.582411e-03,32:6.329652e-03):1.384154e-01,19:2.623881e-01):2.542295e-02,((27:1.037379e-02,26:1.797265e-03):7.206832e-02,40:1.279707e-01):4.912734e-02):5.814029e-02):8.936120e-02):9.700013e-02):1.419297e-01,1:3.749227e-01);
   tree gen.4546500 = [&U] (((((((((43:1.433246e-04,44:8.270472e-03):1.467844e-01,(23:1.378528e-03,(21:1.956246e-03,22:6.138511e-04):9.117099e-04):4.217422e-02):2.450398e-02,(30:6.163315e-02,41:2.640744e-02):4.229244e-02):8.545138e-02,36:3.361231e-01):3.048149e-01,3:6.293534e-01):1.734467e-01,(45:2.083474e-01,42:1.070074e-01):4.789424e-01):1.161199e-01,(46:1.469774e+00,(4:6.238003e-01,(((6:1.202970e+00,(((13:2.055679e+00,(17:1.507793e+00,18:2.138286e+00):5.875602e-01):1.602305e-01,16:2.149691e+00):3.091541e-01,10:1.181575e+00):2.379623e-01):7.868437e-02,((((5:9.107569e-01,9:9.331199e-01):6.457956e-01,12:1.194885e+00):2.540475e-01,11:1.040164e+00):1.956798e-01,((15:1.090994e+00,(8:1.033357e+00,7:1.007780e+00):1.799589e-01):1.034546e-01,14:1.234297e+00):1.869864e-01):1.068176e-01):7.583781e-01,(2:4.505631e-01,(29:3.071497e-01,25:3.044685e-01):2.028680e-01):6.113383e-02):5.491562e-02):6.734162e-02):3.493431e-02):1.495190e-01,31:7.624701e-01):1.018115e-01,((37:4.749763e-01,(39:4.059802e-01,38:2.637558e-01):1.296395e-01):1.153741e-01,((33:1.266813e-01,20:8.700119e-02):3.927759e-01,((34:1.401045e-01,(28:1.436242e-01,35:2.301054e-01):4.321414e-02):4.792479e-02,(((24:3.672253e-03,32:3.366421e-03):1.401047e-01,19:2.655905e-01):4.549916e-02,((27:1.050040e-02,26:3.697176e-03):7.626039e-02,40:1.295325e-01):3.044707e-02):5.884986e-02):9.616511e-02):1.007627e-01):1.436619e-01,1:3.794984e-01);
   tree gen.4547000 = [&U] ((31:6.349866e-01,(((42:4.983834e-01,((((23:2.468376e-03,(22:4.678045e-05,21:1.176229e-03):2.560679e-03):2.270313e-02,((44:8.044057e-03,43:1.572504e-03):1.344441e-01,(41:2.939018e-02,30:3.521817e-02):5.803748e-02):3.033782e-02):1.297500e-01,36:3.419999e-01):2.766050e-01,3:5.879491e-01):1.231673e-01):1.291276e-01,((45:2.466519e-01,46:7.779773e-01):4.122395e-01,(6:1.169490e+00,((((12:1.385663e+00,(9:9.744290e-01,5:8.730536e-01):5.690477e-01):2.064140e-01,11:1.084924e+00):8.288160e-02,((15:1.092715e+00,(7:1.177918e+00,8:9.080846e-01):1.675670e-01):1.042725e-01,14:1.185857e+00):1.596573e-01):9.274180e-02,(10:1.134846e+00,((13:1.854915e+00,16:2.261844e+00):1.572320e-01,(17:1.448336e+00,18:2.373825e+00):6.660368e-01):1.769624e-01):2.329304e-01):9.676556e-02):5.551698e-01):1.939246e-01):5.067570e-02,((2:3.486981e-01,(25:2.303765e-01,29:4.154608e-01):2.482987e-01):2.027681e-01,4:5.615009e-01):8.847377e-02):1.672046e-01):9.095214e-02,(((37:1.079622e-02,39:1.947105e-01):3.083127e-01,38:2.851545e-01):2.624036e-01,((33:1.066519e-01,20:8.422900e-02):4.137567e-01,((((24:2.287685e-03,32:8.169310e-03):1.452862e-01,19:2.718395e-01):1.548815e-02,(40:9.803929e-02,(26:3.856990e-03,27:1.277413e-02):9.750161e-02):1.862381e-02):3.338846e-02,(34:1.309905e-01,(28:1.171171e-01,35:2.624735e-01):6.191397e-02):1.977627e-02):9.170965e-02):8.220512e-02):1.800186e-01,1:4.025963e-01);
   tree gen.4547500 = [&U] ((((39:1.269691e-01,37:4.818474e-02):3.512877e-01,38:2.843099e-01):2.109680e-01,((34:1.767375e-01,((35:2.810325e-01,28:1.497786e-01):6.664959e-02,(((32:3.732815e-03,24:2.008018e-03):1.334002e-01,19:2.567514e-01):2.922819e-02,((26:9.706875e-03,27:7.753090e-03):6.960683e-02,40:1.135691e-01):1.736071e-02):4.351054e-02):2.048551e-03):1.078379e-01,(20:7.621870e-02,33:8.624048e-02):3.579942e-01):7.051294e-02):1.757736e-01,((((((2:4.953579e-01,(25:2.102926e-01,29:3.358189e-01):2.196439e-01):9.467849e-02,4:5.850422e-01):3.151149e-02,(46:1.118106e+00,(((((12:1.292425e+00,(9:7.750045e-01,5:9.363785e-01):6.362629e-01):1.731508e-01,11:1.057396e+00):1.332995e-01,((15:1.183136e+00,(7:1.166856e+00,8:1.038423e+00):2.506665e-01):7.821584e-02,14:1.132564e+00):1.974260e-01):1.017426e-01,(((13:1.800081e+00,16:2.306696e+00):2.179402e-01,(18:2.061649e+00,17:1.457268e+00):7.508911e-01):2.885978e-01,10:1.203088e+00):3.012272e-01):3.270040e-02,6:1.185106e+00):4.272897e-01):3.995154e-01):5.520094e-02,(((((43:1.624516e-04,44:6.874002e-03):1.428855e-01,((22:1.485376e-03,21:3.931188e-03):3.701621e-04,23:3.676527e-04):3.332223e-02):1.601861e-02,(41:5.228017e-02,(30:9.548877e-04,42:1.413221e-01):6.465693e-02):4.180640e-02):1.550914e-01,36:2.982325e-01):2.854818e-01,3:6.549911e-01):2.796760e-01):1.214791e-01,45:8.753758e-01):3.979478e-02,31:6.528344e-01):1.119052e-01,1:3.761640e-01);
   tree gen.4548000 = [&U] ((31:7.126667e-01,(((42:4.990390e-01,((((21:8.886301e-04,(22:1.907988e-03,23:1.736245e-04):1.482689e-04):2.301590e-02,((44:3.955248e-03,43:1.574572e-03):8.855132e-02,(41:2.771062e-02,30:7.972565e-02):1.733631e-02):5.253596e-02):1.857032e-01,36:3.486809e-01):2.988620e-01,3:5.887226e-01):3.228519e-02):1.998844e-01,((45:5.317390e-01,46:8.939715e-01):4.164501e-01,(((((12:1.387486e+00,(9:9.477579e-01,5:8.742020e-01):6.366336e-01):2.066855e-01,11:1.086352e+00):1.315700e-01,((15:1.094153e+00,(7:1.179468e+00,8:9.092792e-01):1.677874e-01):1.053636e-01,14:1.187417e+00):1.681302e-01):1.188193e-01,6:1.171028e+00):6.227926e-02,(10:1.136339e+00,((13:1.919727e+00,16:2.264819e+00):1.574388e-01,(17:1.450242e+00,18:2.376947e+00):6.669130e-01):1.771951e-01):3.030076e-01):5.559001e-01):1.941797e-01):5.074236e-02,((2:3.491568e-01,(25:2.223300e-01,29:2.635072e-01):2.624010e-01):1.736988e-01,4:5.622396e-01):7.813638e-02):1.556167e-01):1.117964e-01,(((37:1.367656e-01,39:3.656147e-01):2.856478e-01,38:2.860575e-01):1.888463e-01,((33:1.068058e-01,20:6.844571e-02):4.143010e-01,((28:1.567705e-01,35:2.628188e-01):4.288277e-02,(34:1.843621e-01,(((24:6.000789e-04,32:8.180056e-03):1.230256e-01,19:2.577688e-01):1.573309e-02,(40:1.331634e-01,(26:5.019073e-03,27:1.279094e-02):7.289975e-02):1.234511e-02):3.897708e-02):2.305439e-02):8.426021e-02):1.162527e-01):1.404908e-01,1:3.383927e-01);
   tree gen.4548500 = [&U] ((((4:5.892314e-01,(((29:3.092374e-01,25:3.365708e-01):2.923943e-01,2:4.397161e-01):7.022281e-02,(46:1.524490e+00,(((((16:2.261215e+00,13:2.011580e+00):1.424672e-01,(18:2.117761e+00,17:1.367703e+00):7.417764e-01):3.941428e-01,10:1.096368e+00):2.294313e-01,((11:1.027651e+00,(12:1.366346e+00,(5:8.894212e-01,9:8.572436e-01):6.992650e-01):1.286322e-01):1.112804e-01,(14:1.245814e+00,(15:1.089916e+00,(8:1.011581e+00,7:1.094794e+00):2.319546e-01):7.658542e-02):1.740233e-01):1.007918e-01):1.015570e-01,6:1.124907e+00):4.400861e-01):3.360159e-01):6.927327e-02):1.207793e-01,((3:5.824724e-01,((36:3.269021e-01,((30:6.506310e-02,41:2.317788e-02):7.478732e-02,(((22:1.299428e-03,23:1.504063e-04):1.616433e-03,21:3.658546e-04):2.090588e-02,(43:7.807180e-04,44:3.550939e-03):1.374214e-01):1.518811e-02):1.058245e-01):2.301406e-01,42:3.599549e-01):3.950052e-02):2.200087e-01,45:8.146065e-01):5.048285e-02):1.142324e-01,31:7.014215e-01):8.132865e-02,(((38:2.536153e-01,37:3.554776e-01):7.318779e-02,39:6.328146e-01):9.857991e-02,((20:5.406256e-02,33:1.545448e-01):3.613530e-01,(((19:2.460609e-01,((32:8.413112e-03,24:2.110432e-03):9.382056e-02,34:1.252093e-01):2.067423e-02):1.492376e-02,((27:1.074221e-02,26:3.983701e-03):9.064210e-02,40:1.222249e-01):1.032860e-02):5.208113e-02,(35:2.462404e-01,28:1.623741e-01):6.491418e-02):8.513776e-02):6.657546e-02):1.218033e-01,1:4.227636e-01);
   tree gen.4549000 = [&U] ((31:7.166909e-01,((45:5.776341e-01,((((((12:1.395320e+00,(9:9.531096e-01,5:8.395355e-01):7.067000e-01):2.570308e-01,11:9.953632e-01):1.128235e-01,((15:1.100331e+00,(7:1.186128e+00,8:1.002026e+00):1.017651e-01):1.347004e-01,14:1.194122e+00):1.611922e-01):8.192856e-02,(10:1.142755e+00,((13:1.927177e+00,16:1.943848e+00):2.032005e-01,(17:1.484760e+00,18:2.522609e+00):6.759182e-01):3.201504e-01):2.848259e-01):1.509806e-01,6:1.177641e+00):5.627119e-01,46:1.011175e+00):7.616142e-02):1.207103e-01,((42:5.018569e-01,((((23:3.890425e-05,(22:4.601717e-03,21:9.990348e-05):2.566287e-03):2.812078e-02,((44:3.977582e-03,43:1.614875e-03):1.030309e-01,(41:2.693579e-02,30:4.714139e-02):4.297392e-02):2.915721e-02):1.450156e-01,36:3.443757e-01):2.098584e-01,3:6.626199e-01):1.300963e-01):2.052176e-01,((2:3.511284e-01,(25:1.897820e-01,29:4.089613e-01):2.316539e-01):1.746796e-01,4:5.654144e-01):1.040722e-01):4.549991e-02):1.207152e-01):1.108486e-01,(((37:2.424534e-01,39:4.680403e-01):4.508033e-02,38:2.876728e-01):2.731731e-01,((33:1.074089e-01,20:6.883220e-02):4.166404e-01,(((28:1.265341e-01,35:2.494189e-01):4.448024e-02,34:1.885773e-01):1.027917e-02,(((24:6.207386e-03,32:1.032439e-02):1.490673e-01,19:2.592243e-01):1.914837e-02,(40:9.129441e-02,(26:6.686448e-03,27:1.286317e-02):6.689997e-02):4.658974e-02):7.807853e-02):8.083124e-02):1.169092e-01):1.243068e-01,1:3.403035e-01);
   tree gen.4549500 = [&U] ((31:6.947970e-01,(((2:3.404019e-01,(25:2.378908e-01,29:3.964681e-01):2.011761e-01):1.728715e-01,4:5.481417e-01):7.984774e-02,((42:4.865259e-01,(((((23:2.124871e-03,21:1.441076e-05):6.228722e-04,22:2.302351e-03):2.333057e-02,((44:3.856073e-03,43:1.565542e-03):1.426644e-01,(41:2.611294e-02,30:5.069441e-02):3.206948e-02):2.826649e-02):1.405856e-01,36:2.932072e-01):2.395451e-01,3:6.423777e-01):1.408541e-01):5.726987e-02,(45:8.040030e-01,((((((12:1.352695e+00,(9:9.239934e-01,5:9.100265e-01):5.695115e-01):2.491788e-01,11:1.118562e+00):1.093769e-01,((15:1.066717e+00,(7:9.976033e-01,8:9.714156e-01):1.452318e-01):1.305855e-01,14:1.238822e+00):1.562680e-01):8.228175e-02,(10:1.101360e+00,((13:1.868304e+00,16:1.884467e+00):1.969930e-01,(17:1.439403e+00,18:2.445547e+00):6.888799e-01):3.103702e-01):2.723666e-01):7.969788e-02,6:1.141665e+00):6.515134e-01,46:9.802851e-01):6.455364e-02):5.310701e-02):9.619751e-02):1.036212e-01):1.074624e-01,(((37:1.076744e-01,39:6.292279e-02):2.896166e-01,38:2.902448e-01):2.533299e-01,((33:1.021431e-01,20:6.672947e-02):4.010498e-01,(((28:1.226686e-01,35:2.417995e-01):4.312143e-02,34:1.637455e-01):5.832529e-02,(((24:6.017759e-03,32:7.857880e-03):1.393688e-01,(40:8.850550e-02,(26:2.222117e-03,27:1.247021e-02):6.485626e-02):3.309261e-02):2.362093e-02,19:2.513054e-01):7.569334e-02):8.101854e-02):4.431631e-02):1.498251e-01,1:4.386591e-01);
   tree gen.4550000 = [&U] ((31:7.180674e-01,(((2:3.957958e-01,(25:2.458583e-01,29:3.807847e-01):2.358060e-01):2.107678e-01,4:6.315234e-01):8.252203e-02,((42:5.028208e-01,((((23:2.975121e-03,(22:3.196069e-03,21:1.790444e-05):1.049413e-03):4.505175e-02,((44:3.985222e-03,43:1.617976e-03):1.474426e-01,(41:1.732670e-02,30:6.264389e-02):2.901536e-02):3.029989e-02):1.452941e-01,36:3.030274e-01):2.475680e-01,3:6.638925e-01):1.455717e-01):8.479972e-02,(45:8.309310e-01,((((((12:1.398000e+00,(9:9.549401e-01,5:9.405055e-01):5.885858e-01):2.063931e-01,11:1.156026e+00):1.061523e-01,((15:1.102444e+00,(7:1.161988e+00,8:1.003951e+00):1.500960e-01):1.203566e-01,14:1.280313e+00):1.665429e-01):8.999556e-02,(10:1.138248e+00,((13:1.930878e+00,16:1.947582e+00):2.062345e-01,(17:1.487612e+00,18:2.200997e+00):7.119521e-01):3.294897e-01):2.814888e-01):8.443583e-02,6:1.179902e+00):6.733341e-01,46:1.013117e+00):1.078706e-01):4.198168e-02):1.035112e-01):1.622374e-01):8.165801e-02,(((37:1.112807e-01,39:1.690084e-01):3.088134e-01,38:2.812123e-01):2.618145e-01,((33:1.055641e-01,20:6.896440e-02):4.144819e-01,(((28:1.732345e-01,35:2.498979e-01):3.907925e-02,34:1.692297e-01):6.006937e-02,(((24:2.292495e-03,32:1.229904e-02):1.440366e-01,(40:9.146976e-02,(26:3.677355e-03,27:1.549278e-02):9.018963e-02):2.131917e-02):3.030879e-02,19:2.524824e-01):4.571258e-02):8.373205e-02):8.165036e-02):1.324558e-01,1:4.063321e-01);
   tree gen.4550500 = [&U] ((31:6.749120e-01,(((2:3.720087e-01,(25:2.310824e-01,29:3.578998e-01):2.583557e-01):2.025825e-01,4:5.935692e-01):7.756250e-02,((42:4.726015e-01,(((((23:6.027989e-04,22:2.174202e-03):2.806794e-03,21:1.024678e-04):2.452647e-02,((44:3.745712e-03,43:7.575534e-04):1.247226e-01,(41:2.045090e-02,30:2.308830e-02):1.855773e-02):3.833419e-02):1.403914e-01,36:2.848156e-01):2.326893e-01,3:6.239929e-01):1.981923e-02):1.793970e-01,(45:7.809926e-01,((((((12:1.313981e+00,(9:8.975488e-01,5:8.839817e-01):5.696609e-01):1.939890e-01,11:1.086549e+00):9.977261e-02,((15:1.036188e+00,(7:1.092153e+00,8:9.583269e-01):1.990152e-01):1.095064e-01,14:1.203367e+00):1.565338e-01):7.107779e-02,(10:1.069840e+00,((13:1.814833e+00,16:1.830533e+00):1.938399e-01,(17:1.398207e+00,18:2.068719e+00):6.691642e-01):2.712078e-01):2.559121e-01):9.038937e-02,6:1.108991e+00):6.328671e-01,46:9.522294e-01):1.031563e-01):2.841355e-02):9.729027e-02):1.440846e-01):8.577372e-02,(((37:8.962986e-02,39:1.588511e-01):2.902539e-01,38:2.733810e-01):2.460796e-01,((33:6.270904e-02,20:6.481968e-02):3.895718e-01,(((28:1.628232e-01,35:2.348792e-01):2.289885e-02,34:1.590591e-01):5.645924e-02,(((24:5.950678e-03,32:1.162082e-02):1.353800e-01,(40:7.222505e-02,(26:3.456348e-03,27:5.252206e-03):8.476928e-02):2.003790e-02):2.848725e-02,19:2.398868e-01):6.267835e-02):6.470109e-02):1.026968e-01):1.244953e-01,1:3.819117e-01);
   tree gen.4551000 = [&U] ((31:7.571406e-01,(((2:3.879615e-01,(25:3.728554e-01,29:2.896343e-01):2.861274e-01):2.243589e-01,4:6.573742e-01):8.589999e-02,((3:6.910683e-01,((((23:6.675960e-04,(22:2.165946e-03,21:3.954365e-05):3.570487e-03):1.456232e-02,((44:4.148353e-03,43:1.303232e-04):1.381295e-01,(41:1.963494e-02,30:3.407180e-02):4.403826e-02):3.936686e-02):1.554826e-01,36:3.154316e-01):2.577020e-01,42:5.234033e-01):2.701021e-02):1.986810e-01,(45:7.690844e-01,((((((12:1.455226e+00,(9:9.912517e-01,5:9.790042e-01):6.308959e-01):2.148416e-01,11:1.131517e+00):1.104975e-01,((15:1.147572e+00,(7:1.209553e+00,8:1.053208e+00):2.204081e-01):1.544700e-01,14:1.332721e+00):1.099741e-01):7.871821e-02,(10:1.184841e+00,((13:2.009917e+00,16:2.027304e+00):2.146765e-01,(17:1.548506e+00,18:2.291093e+00):7.410952e-01):3.003609e-01):2.834211e-01):9.816813e-02,6:1.228200e+00):7.008964e-01,46:9.672341e-01):9.903879e-02):8.076773e-02):9.951138e-02):1.663515e-01):8.612088e-02,(((37:9.926451e-02,39:2.031791e-01):3.214544e-01,38:3.027677e-01):2.725316e-01,((33:6.944987e-02,20:5.451629e-02):4.314484e-01,(((28:1.803257e-01,35:2.601273e-01):4.433959e-02,34:1.726639e-01):5.561505e-02,(((24:2.663272e-03,32:1.259714e-02):1.524753e-01,(40:7.998880e-02,(26:9.503113e-04,27:1.593954e-02):9.239423e-02):3.401895e-02):1.088189e-02,19:3.081692e-01):6.941588e-02):8.662527e-02):1.137360e-01):1.378777e-01,1:3.650614e-01);
   tree gen.4551500 = [&U] ((31:7.206892e-01,(((2:4.664379e-01,(25:2.541659e-01,29:2.756903e-01):2.546083e-01):6.660056e-02,4:6.257259e-01):9.624599e-02,(((3:6.510704e-01,(((23:1.791040e-03,(22:5.839327e-04,21:1.019698e-04):2.961666e-03):3.345042e-02,((44:7.098441e-03,43:1.240490e-04):1.418220e-01,(41:1.868965e-02,30:3.824332e-02):4.191810e-02):5.462211e-02):1.479971e-01,36:3.519779e-01):2.452953e-01):7.177625e-02,42:4.982048e-01):1.833214e-01,((((((12:1.385166e+00,(9:8.063235e-01,5:9.318715e-01):7.572145e-01):2.229135e-01,11:1.077042e+00):1.326213e-01,((15:1.092324e+00,(7:1.105119e+00,8:1.002650e+00):1.165796e-01):1.264074e-01,14:1.268560e+00):1.315315e-01):1.086439e-01,(10:1.127798e+00,((13:1.913152e+00,16:1.929703e+00):2.071162e-01,(17:1.473955e+00,18:2.117686e+00):7.054163e-01):2.859005e-01):2.697762e-01):9.344197e-02,6:1.169071e+00):6.671528e-01,(46:8.666134e-01,45:4.395576e-01):3.801557e-01):7.687928e-02):9.472055e-02):1.388702e-01):9.899322e-02,(((37:3.195946e-01,39:4.348838e-01):2.032404e-01,38:3.395872e-01):1.412218e-01,((33:6.610631e-02,20:6.821416e-02):4.106769e-01,(((28:1.716442e-01,35:2.476038e-01):4.556063e-02,34:1.643512e-01):6.707439e-02,(((24:1.740069e-03,32:1.040684e-02):1.390725e-01,(40:1.235051e-01,(26:9.045600e-04,27:1.930153e-02):7.788194e-02):2.614645e-02):1.348886e-02,19:2.591714e-01):3.044857e-02):8.268919e-02):1.082604e-01):1.251959e-01,1:3.474861e-01);
   tree gen.4552000 = [&U] ((((((36:3.145014e-01,((30:3.937390e-02,41:2.813547e-02):3.897694e-02,((43:4.766254e-04,44:5.338036e-03):1.173793e-01,(22:6.359082e-04,(23:6.051658e-04,21:2.395883e-04):1.293389e-03):2.603649e-02):2.397153e-02):1.321208e-01):3.092945e-01,(3:5.709331e-01,42:4.540990e-01):5.097777e-02):2.982832e-01,(4:5.668794e-01,(((29:3.723595e-01,25:1.678611e-01):2.702576e-01,2:4.230359e-01):8.111328e-02,(46:1.141077e+00,((((11:1.014107e+00,(12:1.314514e+00,(5:9.242585e-01,9:8.224814e-01):6.813313e-01):1.484383e-01):1.362141e-01,(14:1.170224e+00,(15:1.011500e+00,(8:9.732078e-01,7:1.160083e+00):1.284100e-01):1.002917e-01):1.459044e-01):7.621660e-02,6:1.240119e+00):2.537328e-02,(((13:1.848501e+00,16:1.775582e+00):2.715611e-01,(18:2.121499e+00,17:1.476286e+00):7.561541e-01):3.942730e-01,10:1.089902e+00):2.488515e-01):4.446456e-01):3.998696e-01):5.348935e-02):1.012860e-01):9.795518e-02,45:8.633373e-01):7.162945e-02,31:6.541920e-01):8.359327e-02,((38:2.775489e-01,(39:2.589318e-01,37:3.131259e-01):1.375718e-01):1.864409e-01,((20:7.219388e-02,33:1.121773e-01):4.195864e-01,((((19:2.443401e-01,(32:8.840547e-03,24:6.349474e-04):1.604777e-01):1.688345e-02,34:1.414993e-01):1.367935e-02,((27:2.216355e-02,26:3.321532e-03):8.323327e-02,40:1.158436e-01):1.888171e-02):5.019640e-02,(35:2.654841e-01,28:1.388923e-01):1.556218e-02):1.040514e-01):8.762048e-02):1.423746e-01,1:3.674863e-01);
   tree gen.4552500 = [&U] ((31:6.003172e-01,(((2:4.825643e-01,(25:2.894981e-01,29:3.121475e-01):2.531421e-01):1.146756e-01,4:5.490299e-01):1.102640e-01,(((((((21:1.735210e-04,22:2.961845e-03):1.096264e-03,23:2.446155e-04):1.820380e-02,((44:2.966298e-03,43:7.572954e-04):1.567200e-01,(41:5.223835e-02,30:5.918733e-02):5.456386e-02):1.854624e-02):2.115204e-01,36:3.313824e-01):2.084148e-01,3:6.735802e-01):4.275512e-02,42:5.154295e-01):1.896595e-01,((((((12:1.346334e+00,(9:8.342010e-01,5:9.640896e-01):6.092746e-01):1.862500e-01,11:1.023409e+00):1.411617e-01,((15:1.130089e+00,(7:1.143327e+00,8:1.037315e+00):1.639364e-01):6.846714e-02,14:1.312418e+00):1.553633e-01):9.938260e-02,(10:1.166790e+00,((13:2.152565e+00,16:1.996419e+00):2.356571e-01,(17:1.524915e+00,18:2.190902e+00):7.298050e-01):2.545448e-01):2.457386e-01):9.667259e-02,6:1.094936e+00):7.255507e-01,(46:9.309821e-01,45:4.547547e-01):3.340835e-01):1.434198e-01):5.662881e-02):1.430761e-01):1.024158e-01,(((37:2.316524e-01,39:2.472409e-01):2.899633e-01,38:3.513279e-01):2.017575e-01,((33:1.226971e-01,20:7.076984e-02):4.248755e-01,(((28:1.403722e-01,35:2.561644e-01):1.651158e-02,34:1.700334e-01):9.677772e-02,(((24:1.337574e-03,32:8.142057e-03):1.438808e-01,(40:8.772170e-02,(26:3.536960e-03,27:9.418930e-03):8.889767e-02):5.107095e-02):3.173613e-02,19:2.569876e-01):5.320543e-02):8.554805e-02):1.025384e-01):1.223140e-01,1:3.594999e-01);
   tree gen.4553000 = [&U] (((((42:6.696317e-01,(3:5.713079e-01,(36:3.176158e-01,((30:4.214201e-02,41:9.064914e-03):2.548955e-02,((43:7.920403e-05,44:2.917698e-03):1.015161e-01,((22:1.026711e-03,23:1.108584e-04):2.121942e-03,21:2.304741e-03):3.349478e-02):6.507058e-02):8.022813e-02):2.964691e-01):1.005715e-01):2.074051e-01,(((46:1.469006e+00,((((11:1.024149e+00,(12:1.327531e+00,(5:9.334110e-01,9:8.306260e-01):6.880782e-01):1.499082e-01):1.220098e-01,(14:1.181813e+00,(15:1.021517e+00,(8:9.828450e-01,7:1.171570e+00):1.297181e-01):1.012848e-01):2.061050e-01):8.675604e-02,(((13:1.866805e+00,16:1.793165e+00):2.742503e-01,(18:2.142508e+00,17:1.490905e+00):7.636420e-01):3.244616e-01,10:1.100694e+00):2.116466e-01):8.474508e-02,6:1.252399e+00):6.498650e-01):1.421730e-01,((29:3.902410e-01,25:1.900950e-01):2.870299e-01,2:3.994563e-01):1.166929e-01):5.579219e-02,4:5.858829e-01):7.742011e-02):6.973513e-02,45:8.718865e-01):7.992892e-02,31:6.208240e-01):9.217295e-02,((39:4.947904e-01,(38:2.725188e-01,37:3.162266e-01):1.253219e-02):2.441290e-01,((20:6.789580e-02,33:8.291489e-02):3.583555e-01,((((19:2.467597e-01,(32:1.654518e-02,24:3.002251e-03):1.477461e-01):1.812392e-02,34:1.429005e-01):7.534261e-03,((27:9.388581e-03,26:4.065968e-03):8.461539e-02,40:1.169907e-01):2.851034e-02):4.938746e-02,(35:2.681130e-01,28:1.402676e-01):4.796258e-02):1.401916e-01):4.145990e-02):1.651788e-01,1:3.711253e-01);
   tree gen.4553500 = [&U] (((((42:6.621204e-01,(3:5.648995e-01,(36:3.140531e-01,((30:4.166930e-02,41:2.278261e-02):8.600633e-03,((43:2.882753e-05,44:5.193852e-03):1.273665e-01,(21:1.528802e-03,(22:2.371393e-03,23:1.979602e-03):2.582025e-03):3.356836e-02):3.940488e-02):8.618113e-02):2.787701e-01):9.944341e-02):2.050786e-01,(((46:1.452528e+00,((((11:1.012661e+00,(12:1.312640e+00,(5:9.229409e-01,9:8.213089e-01):6.803600e-01):1.980187e-01):1.138856e-01,(14:1.168556e+00,(15:1.010058e+00,(8:9.718205e-01,7:1.158429e+00):1.603054e-01):7.461532e-02):2.037932e-01):6.319032e-02,(((13:1.845865e+00,16:1.773051e+00):2.847105e-01,(18:2.063099e+00,17:1.474182e+00):4.953871e-01):3.291239e-01,10:1.088348e+00):2.092726e-01):1.151080e-01,6:1.238351e+00):6.151322e-01):1.405783e-01,((29:3.858637e-01,25:2.955123e-01):2.081904e-01,2:3.949756e-01):1.276111e-01):4.140402e-02,4:5.793110e-01):1.051800e-01):3.071985e-02,45:8.621066e-01):9.933028e-02,31:6.138602e-01):9.812073e-02,((37:3.126795e-01,(38:2.186577e-01,39:4.892404e-01):1.239161e-02):2.763374e-01,((20:7.414125e-02,33:8.198483e-02):3.543358e-01,(((19:2.439918e-01,(34:1.412976e-01,(32:1.005212e-02,24:2.820924e-03):1.271203e-01):4.800895e-03):1.884338e-02,((27:3.744957e-03,26:4.020360e-03):8.731281e-02,40:1.156785e-01):3.573021e-02):4.480005e-02,(35:2.651056e-01,28:1.386943e-01):4.298759e-02):1.386190e-01):4.988988e-02):1.579806e-01,1:3.669624e-01);
   tree gen.4554000 = [&U] ((31:7.444046e-01,(((2:4.156865e-01,(25:2.767701e-01,29:3.460839e-01):2.317764e-01):1.187404e-01,4:5.248915e-01):9.108620e-02,((((((((22:2.793786e-04,23:1.232681e-03):3.852827e-04,21:6.091584e-03):2.401137e-02,(41:1.277059e-02,30:5.007651e-02):1.003323e-01):2.130718e-02,(44:7.958307e-03,43:5.452420e-04):1.447896e-01):2.190644e-01,36:2.764440e-01):1.640817e-01,3:6.130306e-01):1.251482e-01,42:6.402242e-01):1.154236e-01,((6:1.150567e+00,((((12:1.247671e+00,(9:8.423337e-01,5:9.217029e-01):6.002016e-01):1.991918e-01,11:9.784142e-01):1.773142e-01,((15:1.058262e+00,(7:1.118903e+00,8:1.097270e+00):1.388986e-01):1.106439e-01,14:1.254717e+00):1.453760e-01):1.022934e-01,(10:1.115492e+00,((13:2.055125e+00,16:2.083613e+00):2.587395e-01,(17:1.447681e+00,18:2.094578e+00):7.496757e-01):2.941677e-01):2.271084e-01):9.881104e-02):6.936515e-01,(46:5.276087e-01,45:1.223116e-01):4.519431e-01):1.112511e-01):4.953481e-02):1.630059e-01):1.114713e-01,(((37:2.053627e-01,39:4.652714e-01):1.987208e-01,38:3.358816e-01):1.928872e-01,((33:1.138061e-01,20:5.812237e-02):4.061956e-01,((34:1.384270e-01,(28:1.342007e-01,35:2.336200e-01):2.921601e-02):8.628147e-02,(((24:1.174054e-02,32:5.426480e-03):1.800414e-01,19:2.520768e-01):1.873722e-02,(40:8.439006e-02,(26:5.253765e-03,27:9.494526e-03):1.055544e-01):1.554061e-02):5.704202e-02):8.291267e-02):9.932098e-02):1.643227e-01,1:3.505682e-01);
   tree gen.4554500 = [&U] ((((((((26:8.674398e-03,27:1.278352e-02):7.565572e-02,40:1.273765e-01):1.171572e-02,34:1.635934e-01):4.067490e-04,((32:1.475178e-02,24:8.315480e-03):1.312625e-01,19:2.771882e-01):1.718823e-02):2.605450e-02,(35:2.732324e-01,28:1.441135e-01):6.306951e-02):9.585982e-02,(20:7.811540e-02,33:1.015114e-01):4.337873e-01):1.121972e-01,(39:7.288485e-01,(37:4.141797e-01,38:3.424724e-01):2.176998e-01):7.236505e-02):1.246197e-01,(((((46:1.066688e+00,(((((12:1.395919e+00,(9:9.023896e-01,5:9.166338e-01):6.337970e-01):2.351967e-01,11:9.223550e-01):1.960620e-01,((15:1.192117e+00,(7:1.233339e+00,8:1.043047e+00):1.588150e-01):8.981021e-02,14:1.155925e+00):1.731768e-01):9.980124e-02,6:1.269339e+00):9.203049e-02,(((13:2.035830e+00,16:2.132866e+00):2.261595e-01,(18:2.328010e+00,17:1.432294e+00):6.785975e-01):3.756784e-01,10:1.194519e+00):2.345548e-01):6.151152e-01):1.942978e-01,45:5.883600e-01):7.654169e-02,(((((30:5.185326e-02,(42:5.389520e-02,41:1.525983e-02):1.309113e-02):6.339012e-02,((22:5.403201e-04,21:1.746805e-03):1.971776e-03,23:2.204597e-03):3.834190e-02):2.058943e-02,(43:1.769503e-03,44:1.347891e-03):1.078223e-01):1.077855e-01,36:3.233692e-01):3.131779e-01,3:6.131167e-01):1.527944e-01):1.073219e-01,((2:4.032615e-01,(25:2.423505e-01,29:2.828899e-01):2.362765e-01):2.068026e-01,4:5.895808e-01):8.036866e-02):1.617527e-01,31:7.354973e-01):8.321132e-02,1:3.954514e-01);
   tree gen.4555000 = [&U] ((31:7.975674e-01,(((2:4.453734e-01,(25:2.292770e-01,29:3.708000e-01):3.468501e-01):1.219636e-01,4:5.623774e-01):1.270402e-01,((((((41:3.339562e-02,30:5.385419e-02):1.193568e-01,((44:2.122960e-03,43:3.121292e-03):1.551300e-01,(21:1.039882e-03,(23:1.795160e-04,22:1.490978e-03):4.144149e-03):2.392125e-02):2.613089e-02):1.930279e-01,36:2.961867e-01):2.939616e-01,3:6.568111e-01):1.189111e-01,42:4.734000e-01):1.282260e-01,((((10:1.195156e+00,((13:1.958520e+00,16:2.232417e+00):2.004586e-01,(17:1.592937e+00,18:2.244165e+00):7.045079e-01):3.512126e-01):2.506890e-01,6:1.214511e+00):9.247078e-02,(((12:1.336775e+00,(9:9.024901e-01,5:9.875276e-01):6.430658e-01):1.815600e-01,11:1.048289e+00):1.718937e-01,((15:1.133839e+00,(7:1.198811e+00,8:1.061685e+00):1.504299e-01):1.094083e-01,14:1.230149e+00):1.557583e-01):1.095989e-01):7.431896e-01,(46:5.652887e-01,45:9.358569e-02):6.924274e-01):1.116424e-01):5.728160e-02):1.309155e-01):9.749820e-02,(((37:1.350321e-01,39:1.835752e-01):4.121586e-01,38:3.078116e-01):1.682423e-01,((33:1.241321e-01,20:6.227326e-02):4.111158e-01,((34:1.483130e-01,(28:1.476187e-01,35:2.503043e-01):3.795974e-02):4.880366e-02,(((24:1.534343e-02,32:6.425016e-03):1.171552e-01,19:2.855499e-01):5.349881e-02,(40:9.041690e-02,(26:1.435708e-02,27:1.017259e-02):6.940144e-02):2.239466e-02):6.236084e-02):8.131721e-02):8.538610e-02):1.407728e-01,1:4.261968e-01);
   tree gen.4555500 = [&U] ((31:8.041337e-01,((((2:4.490401e-01,(25:2.311646e-01,29:4.303594e-01):1.530335e-01):1.159781e-01,4:5.670074e-01):1.143509e-01,((((((44:1.398199e-03,43:8.302835e-04):1.484310e-01,((22:2.144215e-03,23:7.270334e-04):7.564423e-03,21:6.609917e-04):7.596294e-02):1.733566e-02,(41:3.413049e-02,30:6.533296e-02):4.197876e-02):1.854721e-01,36:2.986252e-01):2.963818e-01,3:6.622186e-01):1.198901e-01,42:4.772975e-01):1.700216e-01):2.673704e-02,((6:1.224510e+00,((10:1.204996e+00,((13:1.974645e+00,16:2.250796e+00):2.021090e-01,(17:1.606051e+00,18:2.262641e+00):7.103081e-01):3.666671e-01):2.464324e-01,(((12:1.347780e+00,(9:9.099203e-01,5:9.956579e-01):6.483601e-01):1.765148e-01,11:1.056920e+00):1.733088e-01,((15:1.143174e+00,(7:1.208680e+00,8:1.070426e+00):1.522115e-01):1.201016e-01,14:1.240277e+00):1.570406e-01):1.105012e-01):9.418745e-02):7.493082e-01,(46:5.250176e-01,45:1.244387e-01):6.981281e-01):7.894341e-02):1.120653e-01):9.540962e-02,(((37:3.181095e-02,39:1.850865e-01):3.194625e-01,38:3.103458e-01):1.578906e-01,((33:1.251541e-01,20:6.278595e-02):4.491183e-01,((34:1.495341e-01,(28:1.488341e-01,35:2.523650e-01):6.288933e-02):3.258644e-02,(((24:5.815993e-03,32:5.870511e-03):1.181197e-01,19:2.823259e-01):2.147906e-02,(40:9.116130e-02,(26:1.447528e-02,27:1.025634e-02):6.997281e-02):2.257903e-02):6.287425e-02):8.739352e-02):8.211838e-02):2.004099e-01,1:4.297057e-01);
   tree gen.4556000 = [&U] ((31:7.641956e-01,((((2:4.267381e-01,(25:1.819209e-01,29:2.680700e-01):2.394716e-01):1.102180e-01,4:5.388464e-01):1.428969e-01,((6:1.163694e+00,((10:1.145149e+00,((13:1.876572e+00,16:2.139008e+00):1.920710e-01,(17:1.526285e+00,18:2.301185e+00):6.103046e-01):3.340236e-01):2.341931e-01,(((12:1.280842e+00,(9:8.660433e-01,5:9.462076e-01):6.046613e-01):1.996191e-01,11:1.004427e+00):1.221375e-01,((15:1.086397e+00,(7:1.148650e+00,8:1.017263e+00):1.274012e-01):1.141367e-01,14:1.178677e+00):1.730014e-01):1.117924e-01):9.604747e-02):7.120931e-01,(46:5.053007e-01,45:1.182583e-01):6.634549e-01):1.618827e-01):2.540912e-02,((((((44:1.328757e-03,43:7.886373e-04):1.410590e-01,(41:1.799260e-02,30:2.911119e-02):3.989385e-02):4.335245e-02,(23:2.890181e-03,(22:1.276658e-03,21:1.466332e-03):2.666904e-03):1.734418e-02):1.344124e-01,36:2.559146e-01):2.816617e-01,3:6.293289e-01):5.434927e-02,42:4.895027e-01):2.204263e-01):1.252991e-01):1.013414e-01,(((37:1.880048e-02,39:1.758940e-01):3.029148e-01,38:1.726320e-01):2.830429e-01,((33:1.189382e-01,20:5.850982e-02):4.392977e-01,((34:1.421073e-01,(28:1.449667e-01,35:2.446344e-01):4.075781e-02):1.972082e-02,(((24:5.527136e-03,32:1.406856e-02):1.122532e-01,19:2.825957e-01):8.098285e-03,(40:8.663369e-02,(26:1.580470e-03,27:8.148694e-03):6.232326e-02):3.415189e-02):6.963265e-02):8.305304e-02):7.803989e-02):1.269573e-01,1:4.083639e-01);
   tree gen.4556500 = [&U] ((31:7.596838e-01,(((6:1.156823e+00,((10:1.138388e+00,((13:1.865493e+00,16:2.126379e+00):1.656018e-01,(17:1.517274e+00,18:2.287599e+00):6.067014e-01):2.501337e-01):2.328104e-01,(((12:1.273280e+00,(9:8.609302e-01,5:9.406212e-01):7.274526e-01):1.984405e-01,11:9.930082e-01):1.366757e-01,((15:1.064994e+00,(7:1.141869e+00,8:1.011257e+00):1.266491e-01):7.805853e-02,14:1.171718e+00):2.049321e-01):9.729707e-02):9.548041e-02):7.078889e-01,(46:2.749067e-01,45:6.801015e-02):6.595379e-01):1.411964e-01,(((2:4.242187e-01,(25:1.968857e-01,29:4.627118e-01):2.380578e-01):1.107333e-01,4:5.356651e-01):1.475949e-01,((((((44:2.207317e-03,43:3.260610e-04):1.402262e-01,(41:4.322670e-02,30:3.172188e-02):3.478581e-02):2.645504e-02,(21:2.179096e-03,(23:2.873117e-03,22:1.373718e-03):7.669471e-03):3.347425e-02):1.369607e-01,36:2.544037e-01):2.799988e-01,3:6.256133e-01):1.025906e-01,42:4.866127e-01):2.191249e-01):2.449110e-02):1.245593e-01):9.090746e-02,(((37:1.079737e-02,39:1.626417e-01):5.155641e-01,38:2.584202e-01):1.809284e-01,((33:1.230154e-01,20:5.816438e-02):4.324236e-01,((34:1.412683e-01,(28:1.441108e-01,35:2.431901e-01):3.624473e-02):4.846805e-02,(((24:5.494504e-03,32:4.044047e-03):1.115904e-01,19:2.809273e-01):8.845683e-03,(40:8.612220e-02,(26:1.457058e-03,27:1.501946e-02):6.232448e-02):3.395026e-02):5.769778e-02):9.506894e-02):1.181652e-01):1.262077e-01,1:4.059530e-01);
   tree gen.4557000 = [&U] ((31:7.850334e-01,((((((12:1.315767e+00,(9:8.896582e-01,5:9.720084e-01):7.517267e-01):1.615697e-01,11:1.026143e+00):1.301527e-01,((15:1.100531e+00,(7:1.091615e+00,8:9.470236e-01):2.140200e-01):8.066323e-02,14:1.210817e+00):2.117704e-01):9.184274e-02,((10:1.307166e+00,((13:1.927742e+00,16:2.197334e+00):1.693076e-01,(17:1.567903e+00,18:2.363933e+00):6.269462e-01):2.871120e-01):1.928494e-01,6:1.195425e+00):9.866645e-02):6.886538e-01,(46:3.473467e-01,45:1.174459e-01):9.136630e-01):1.812991e-01,(((2:4.383742e-01,(25:1.268164e-01,29:4.102029e-01):2.431458e-01):9.006691e-02,4:5.535394e-01):1.193527e-01,(((((41:1.789329e-02,30:3.278039e-02):6.147566e-02,((23:4.586714e-03,(21:2.477443e-03,22:2.211395e-03):3.287590e-03):3.302042e-02,(44:2.280972e-03,43:6.118589e-04):1.272293e-01):1.897973e-02):1.401083e-01,36:3.691408e-01):2.091184e-01,3:6.464891e-01):2.077030e-01,42:5.028503e-01):8.315150e-02):4.738125e-02):1.281260e-01):9.394091e-02,(((37:1.383910e-02,39:4.518383e-02):4.745193e-01,38:2.670434e-01):1.869657e-01,((33:1.271203e-01,20:6.010524e-02):4.468529e-01,((34:1.459822e-01,(((24:4.747768e-03,32:1.004549e-02):1.113011e-01,19:2.903014e-01):3.969551e-02,(40:8.899598e-02,(26:2.392267e-03,27:1.253355e-02):7.619019e-02):4.372937e-02):6.853238e-02):3.040793e-02,(28:1.464177e-01,35:2.513050e-01):3.653732e-02):9.492360e-02):7.771865e-02):1.622157e-01,1:4.059816e-01);
   tree gen.4557500 = [&U] ((31:7.706348e-01,((((((12:1.291634e+00,(9:8.456496e-01,5:9.541804e-01):7.379390e-01):1.352245e-01,11:1.007323e+00):1.277656e-01,((15:1.084437e+00,(7:1.071593e+00,8:9.296539e-01):2.009897e-01):8.054249e-02,14:1.188609e+00):2.078863e-01):6.858673e-02,((10:1.283190e+00,((13:1.892384e+00,16:2.157032e+00):3.319174e-01,(17:1.539146e+00,18:2.320575e+00):7.184542e-01):2.997687e-01):1.687050e-01,6:1.173499e+00):9.685677e-02):6.760229e-01,(46:1.052330e-01,45:3.783963e-02):9.471330e-01):2.588345e-01,(((2:4.303339e-01,(25:1.244904e-01,29:4.026792e-01):1.941813e-01):2.057596e-01,4:5.139070e-01):9.794726e-02,((((((44:3.895950e-03,43:5.534778e-04):9.694261e-02,(41:1.619228e-02,30:6.480934e-02):6.236958e-02):2.798546e-02,((21:1.652514e-03,22:8.180909e-04):3.403156e-04,23:9.403733e-04):3.508466e-02):1.282188e-01,36:2.655795e-01):2.600467e-01,3:6.346317e-01):2.038934e-01,42:6.192820e-01):7.919083e-02):3.346446e-02):1.394842e-01):7.556411e-02,(((37:5.776524e-03,39:1.033208e-01):4.125321e-01,38:2.621454e-01):1.835365e-01,((33:9.021331e-02,20:5.900283e-02):4.386571e-01,((34:1.433047e-01,(28:1.437322e-01,35:2.466957e-01):2.823489e-02):6.498422e-02,(((24:3.534738e-03,32:5.423032e-03):1.092597e-01,19:2.551551e-01):3.087307e-02,(40:9.943006e-02,(26:4.673242e-03,27:1.230366e-02):7.479276e-02):1.747227e-02):3.705902e-02):9.318257e-02):7.204911e-02):1.592404e-01,1:3.734902e-01);
   tree gen.4558000 = [&U] ((((((((32:1.074062e-02,24:3.416802e-03):1.285591e-01,19:2.716325e-01):5.778930e-02,((26:1.451954e-03,27:1.382071e-02):9.567595e-02,40:1.194127e-01):8.842327e-03):1.593247e-02,34:1.337537e-01):4.558419e-02,(35:2.677559e-01,28:1.618935e-01):3.341369e-02):8.123323e-02,(20:5.822817e-02,33:1.385698e-01):4.351025e-01):8.328430e-02,((37:3.996762e-01,39:4.789150e-01):2.636139e-02,38:2.275531e-01):2.345800e-01):1.606391e-01,((((2:3.747707e-01,(25:1.830186e-01,29:4.381635e-01):2.016821e-01):1.559096e-01,4:5.777638e-01):9.281271e-02,(((((21:3.212184e-03,(23:4.499143e-03,22:2.843715e-03):6.912845e-05):3.689958e-02,((43:1.834269e-03,44:1.177498e-03):8.958637e-02,((30:2.018800e-02,42:8.151488e-02):2.404341e-02,41:2.648872e-02):4.230247e-02):5.685720e-02):1.222383e-01,36:3.617917e-01):2.381248e-01,3:6.464922e-01):2.471676e-01,((46:7.547049e-01,45:2.719861e-01):3.430752e-01,(((((12:1.291179e+00,(9:8.843030e-01,5:8.226915e-01):7.649424e-01):2.242370e-01,11:9.367216e-01):1.667889e-01,((15:1.050283e+00,(7:1.176761e+00,8:9.017989e-01):1.636262e-01):1.015763e-01,14:1.140644e+00):1.831299e-01):7.735744e-02,(((18:2.420708e+00,17:1.403587e+00):7.001965e-01,(13:1.995026e+00,16:2.217927e+00):2.547785e-01):2.325915e-01,10:1.242321e+00):3.024916e-01):6.649530e-02,6:1.220411e+00):5.943887e-01):2.390392e-01):6.182400e-02):8.578689e-02,31:7.207557e-01):1.436889e-01,1:3.875254e-01);
   tree gen.4558500 = [&U] ((((((((32:1.774114e-02,24:1.042881e-03):1.314242e-01,19:2.776863e-01):2.265708e-02,((26:1.484313e-03,27:1.412873e-02):9.780824e-02,40:1.220740e-01):2.534005e-02):2.094654e-02,34:1.367347e-01):4.660010e-02,(35:2.737233e-01,28:1.655016e-01):2.657829e-02):8.304364e-02,(20:5.952587e-02,33:1.416581e-01):4.143799e-01):8.139011e-02,((38:2.326245e-01,37:3.694114e-01):1.042307e-01,39:4.845172e-01):1.579550e-01):1.826804e-01,((((2:4.057999e-01,(25:2.847946e-01,29:3.437637e-01):2.250885e-01):9.173549e-02,4:5.906402e-01):9.488118e-02,(((46:7.715247e-01,45:2.780478e-01):3.507212e-01,(((((12:1.319955e+00,(9:9.040111e-01,5:8.410265e-01):7.819903e-01):2.031985e-01,11:9.575979e-01):1.705061e-01,((15:1.073690e+00,(7:1.202987e+00,8:9.218969e-01):2.089986e-01):1.000209e-01,14:1.166065e+00):1.872113e-01):1.417196e-01,(((18:2.474657e+00,17:1.434868e+00):7.158015e-01,(13:2.039488e+00,16:2.267357e+00):2.604567e-01):1.879057e-01,10:1.270008e+00):3.092331e-01):5.575026e-02,6:1.219793e+00):6.591391e-01):1.532670e-01,((((21:2.339357e-03,(23:2.463793e-03,22:1.736088e-03):3.289973e-04):3.772194e-02,((43:5.741106e-04,44:8.311067e-04):1.646653e-01,((30:2.399698e-02,42:6.739662e-02):3.444256e-02,41:2.707907e-02):4.324524e-02):1.558952e-02):1.249625e-01,36:3.698548e-01):2.434318e-01,3:6.609003e-01):2.526762e-01):6.320184e-02):1.690552e-01,31:7.368188e-01):7.339487e-02,1:3.961620e-01);
   tree gen.4559000 = [&U] (((45:1.123742e+00,((((29:3.757012e-01,25:2.010098e-01):2.527133e-01,2:3.713150e-01):1.453133e-01,4:6.008739e-01):1.033320e-01,((3:6.307211e-01,((36:4.528894e-01,(((30:3.685559e-02,41:5.508768e-02):4.239133e-02,(43:1.316539e-04,44:4.006921e-03):1.247114e-01):1.217931e-02,(22:1.621425e-03,(23:1.250365e-03,21:1.405998e-03):4.183858e-04):6.080942e-02):8.869871e-02):1.988986e-01,42:4.711620e-01):9.598904e-02):2.284793e-01,(46:1.143924e+00,((((11:1.000347e+00,(12:1.296578e+00,(5:9.572943e-01,9:8.890505e-01):6.565890e-01):1.941570e-01):1.636664e-01,(14:1.258796e+00,(15:1.146413e+00,(8:1.007993e+00,7:1.109891e+00):1.087433e-01):1.087721e-01):1.904837e-01):1.056461e-01,(((13:1.877046e+00,16:2.009658e+00):2.560281e-01,(18:2.227454e+00,17:1.418778e+00):5.965663e-01):2.732537e-01,10:1.206098e+00):2.258324e-01):8.484153e-02,6:1.099794e+00):5.368131e-01):2.879748e-01):1.086223e-01):3.553380e-02):1.329902e-01,31:6.647928e-01):8.767749e-02,((37:5.041025e-01,(38:2.851919e-01,39:4.389752e-01):2.739864e-02):2.221450e-01,((20:7.656032e-02,33:1.338466e-01):4.203500e-01,(((((32:8.544588e-03,24:8.240031e-03):1.557058e-02,34:4.273234e-02):8.071176e-02,19:2.536518e-01):2.536426e-02,((27:9.170285e-03,26:6.130309e-04):9.608463e-02,40:1.011003e-01):2.424120e-02):6.043370e-02,(35:2.440603e-01,28:1.406662e-01):7.123472e-02):1.306034e-01):6.552248e-02):1.342804e-01,1:3.810106e-01);
   tree gen.4559500 = [&U] (((45:8.487735e-01,((((29:3.693906e-01,25:2.821731e-01):1.815122e-01,2:3.650781e-01):1.348983e-01,4:5.907811e-01):1.015964e-01,((3:6.201269e-01,((36:2.446455e-01,(((43:1.333277e-04,44:4.063210e-03):1.211080e-01,(30:3.503881e-02,41:5.416238e-02):3.976872e-02):4.120260e-02,(23:2.258315e-03,(21:2.559503e-04,22:9.621414e-04):1.230042e-03):1.776992e-02):2.025221e-01):9.782119e-02,42:4.173580e-01):1.456192e-01):2.246416e-01,(46:1.062917e+00,((((11:1.020535e+00,(12:1.416858e+00,(5:9.165060e-01,9:8.741172e-01):6.455603e-01):1.908958e-01):1.609173e-01,(14:1.237652e+00,(15:1.035144e+00,(8:9.910620e-01,7:1.091248e+00):2.185823e-01):1.037442e-01):1.601145e-01):1.062023e-01,(((13:1.845517e+00,16:1.975902e+00):2.576193e-01,(18:2.190039e+00,17:1.522597e+00):5.870272e-01):2.672855e-01,10:1.185839e+00):2.360513e-01):1.060636e-01,6:1.081321e+00):2.658376e-01):4.378831e-01):9.762075e-02):3.493694e-02):8.997780e-02,31:6.536263e-01):1.230066e-01,((39:4.209886e-01,(37:4.824132e-01,38:2.804016e-01):1.901438e-02):1.678080e-01,((20:6.529457e-02,33:1.811611e-01):4.258952e-01,(((((32:1.124341e-02,24:8.804387e-03):4.192496e-02,34:4.201456e-02):7.935605e-02,19:2.493912e-01):2.493822e-02,((27:7.014837e-03,26:3.489988e-04):9.447070e-02,40:9.778539e-02):1.194036e-02):5.941859e-02,(35:2.399609e-01,28:1.383034e-01):6.632857e-02):1.284097e-01):6.442190e-02):1.650874e-01,1:3.746108e-01);
   tree gen.4560000 = [&U] (((45:7.926432e-01,((((29:3.788360e-01,25:2.003206e-01):2.817387e-01,2:4.182803e-01):1.163973e-01,4:6.058876e-01):1.041942e-01,((3:6.359838e-01,((36:2.509012e-01,(((43:1.367369e-04,44:4.167108e-03):1.134185e-01,(30:4.609160e-02,41:5.196169e-02):4.877289e-02):4.776828e-02,(21:1.666847e-03,(23:2.151627e-03,22:3.967397e-04):2.472467e-03):2.333087e-02):1.796717e-01):1.003225e-01,42:4.280300e-01):1.493427e-01):2.303858e-01,(46:1.076706e+00,((((11:1.046630e+00,(12:1.290082e+00,(5:9.399415e-01,9:8.964687e-01):6.620676e-01):1.957771e-01):1.867428e-01,(14:1.269299e+00,(15:1.061613e+00,(8:1.005808e+00,7:1.119152e+00):2.060316e-01):1.147353e-01):1.340533e-01):1.089179e-01,(((13:1.892707e+00,16:2.026427e+00):2.839341e-01,(18:2.246040e+00,17:1.561531e+00):6.690883e-01):2.741201e-01,10:1.216161e+00):2.420872e-01):1.087757e-01,6:1.108970e+00):7.208571e-01):1.799390e-01):1.092686e-01):1.564264e-02):1.026827e-01,31:6.703398e-01):9.543179e-02,((37:4.376322e-01,(39:4.317534e-01,38:2.818857e-01):8.213844e-02):1.688970e-01,((20:6.696418e-02,33:1.038440e-01):4.778337e-01,(((((32:8.283012e-03,24:4.848137e-03):4.299700e-02,34:2.288377e-02):1.235676e-01,19:2.557683e-01):2.127023e-02,((27:8.973543e-03,26:9.475480e-04):5.374814e-02,40:1.002858e-01):2.938564e-02):6.093795e-02,(35:2.460968e-01,28:1.418399e-01):8.282787e-02):8.062303e-02):1.394588e-01):9.670018e-02,1:4.100215e-01);
   tree gen.4560500 = [&U] ((31:7.600561e-01,(((2:4.321397e-01,(25:2.207454e-01,29:3.976682e-01):1.971530e-01):1.472676e-01,4:5.686599e-01):8.692524e-02,(((((((12:1.276752e+00,(9:8.336900e-01,5:9.158621e-01):5.927955e-01):1.561976e-01,11:9.769256e-01):1.779482e-01,((15:1.038684e+00,(7:1.168805e+00,8:1.012744e+00):1.340017e-01):9.434353e-02,14:1.224962e+00):1.929323e-01):8.077930e-02,(10:1.244469e+00,((13:1.835280e+00,16:1.964575e+00):2.259567e-01,(17:1.311512e+00,18:2.191669e+00):8.737066e-01):2.629271e-01):2.272386e-01):8.036378e-02,6:1.108910e+00):5.774894e-01,(46:5.469257e-01,45:8.516974e-02):6.022178e-01):1.653403e-01,((((((41:4.653792e-02,30:5.785250e-02):7.226674e-02,(44:2.943246e-03,43:4.611228e-04):1.411279e-01):1.134699e-02,(23:2.455492e-03,(22:4.916756e-03,21:2.777371e-03):1.261770e-03):2.591546e-02):1.368962e-01,36:2.575654e-01):2.687077e-01,3:6.288364e-01):6.888062e-02,42:5.385372e-01):1.221085e-01):9.643355e-02):1.481282e-01):1.107045e-01,((39:3.825131e-01,(37:3.761787e-01,38:2.702536e-01):1.596939e-02):2.010847e-01,((33:1.179548e-01,20:5.749554e-02):4.463856e-01,((34:1.284065e-01,(((24:7.577227e-03,32:5.115437e-03):1.324884e-01,19:2.761403e-01):1.682456e-02,(40:1.084726e-01,(26:3.528497e-03,27:8.248034e-03):9.453177e-02):1.576806e-02):4.864062e-02):3.558757e-02,(28:1.442322e-01,35:2.626778e-01):2.619636e-02):9.806100e-02):7.207455e-02):1.691782e-01,1:3.738750e-01);
   tree gen.4561000 = [&U] (((((((34:1.335968e-01,19:2.839352e-01):1.504543e-03,(32:5.718779e-03,24:9.317096e-03):1.243127e-01):1.985987e-02,((26:3.504490e-03,27:2.078311e-02):7.238548e-02,40:1.380554e-01):2.309994e-02):6.582338e-02,(35:2.514488e-01,28:1.192321e-01):4.740202e-02):9.110391e-02,(20:7.663173e-02,33:8.997550e-02):3.425953e-01):1.043678e-01,(38:3.300945e-01,(37:3.803774e-01,39:4.993147e-01):6.112495e-02):1.795309e-01):1.579834e-01,((((2:3.730600e-01,(25:2.719734e-01,29:4.154298e-01):3.277636e-01):1.428443e-01,4:5.897852e-01):9.396964e-02,(((46:7.239690e-01,45:5.268290e-02):6.534641e-01,(6:1.218028e+00,((((18:2.109710e+00,17:1.396586e+00):7.951542e-01,(13:2.018433e+00,16:2.264075e+00):1.821311e-01):3.162117e-01,10:1.268170e+00):3.145764e-01,(((12:1.231523e+00,(9:9.027024e-01,5:8.106534e-01):6.671111e-01):1.858802e-01,11:9.810843e-01):1.522075e-01,((15:1.089248e+00,(7:1.201246e+00,8:9.205624e-01):1.812680e-01):6.466990e-02,14:1.164377e+00):2.105219e-01):6.505137e-02):1.188249e-01):6.154858e-01):1.593372e-01,((((42:1.662719e-01,(((22:3.773555e-03,21:2.620625e-03):9.962852e-04,23:1.366255e-04):2.318685e-02,(43:1.056092e-03,44:3.429908e-03):1.342404e-01):4.797340e-02):7.792485e-04,(30:2.812706e-02,41:4.436613e-02):7.016882e-02):1.318536e-01,36:2.792261e-01):2.365524e-01,3:6.464320e-01):2.523104e-01):7.984516e-02):1.593189e-01,31:6.690978e-01):8.460681e-02,1:3.740629e-01);
   tree gen.4561500 = [&U] (((((((34:1.091348e-01,(32:5.831869e-03,24:3.265357e-03):1.479803e-01):6.954703e-03,19:2.888623e-01):1.790631e-02,((26:7.041254e-03,27:1.715729e-02):7.381691e-02,40:1.407854e-01):1.912203e-02):6.712505e-02,(35:2.610419e-01,28:1.215899e-01):2.654204e-02):9.290550e-02,(20:9.933524e-02,33:9.175478e-02):3.493701e-01):1.064317e-01,((39:5.022151e-01,37:3.878994e-01):2.929020e-02,38:3.366222e-01):1.755690e-01):1.611075e-01,((((2:3.804373e-01,(25:2.773517e-01,29:4.236449e-01):2.809499e-01):1.456691e-01,4:6.014483e-01):1.181613e-01,(((46:4.450820e-01,45:3.157561e-01):4.645529e-01,(6:1.242114e+00,((((18:2.151430e+00,17:1.424204e+00):8.108785e-01,(13:2.058348e+00,16:2.308847e+00):1.890219e-01):3.531015e-01,10:1.282944e+00):2.169357e-01,(((12:1.255876e+00,(9:9.205535e-01,5:9.170497e-01):6.803033e-01):1.895560e-01,11:1.000485e+00):1.552174e-01,((15:1.057277e+00,(7:1.225000e+00,8:9.387666e-01):1.848526e-01):1.632978e-01,14:1.236265e+00):1.550239e-01):6.664956e-02):8.526605e-02):6.276571e-01):1.624881e-01,(((((30:3.717094e-02,41:4.524348e-02):7.575559e-02,42:1.695599e-01):8.276899e-03,(((23:1.464179e-04,21:1.266488e-03):1.911176e-03,22:1.057804e-03):4.104471e-02,(43:5.135945e-03,44:3.895395e-03):1.585568e-01):3.633397e-02):1.344610e-01,36:2.847478e-01):2.741517e-01,3:6.592153e-01):2.572999e-01):7.033625e-02):1.519798e-01,31:6.823293e-01):8.914674e-02,1:3.814600e-01);
   tree gen.4562000 = [&U] (((((((19:2.892836e-01,34:1.045682e-01):1.295974e-02,(32:5.760927e-03,24:5.417079e-03):1.495013e-01):1.952197e-02,((26:6.063764e-03,27:8.090117e-03):7.392457e-02,40:1.409908e-01):1.914992e-02):8.222447e-02,(35:2.521393e-01,28:1.217673e-01):4.779107e-02):9.304100e-02,(20:7.187845e-02,33:9.188860e-02):3.623778e-01):8.843082e-02,((39:5.029476e-01,37:2.381600e-01):9.413158e-02,38:3.371131e-01):1.758250e-01):1.469694e-01,((((2:3.809922e-01,(25:2.777562e-01,29:4.242628e-01):2.545894e-01):1.952481e-01,4:6.023255e-01):9.502111e-02,(((46:4.847478e-01,45:3.162166e-01):4.652305e-01,(6:1.243926e+00,(((((18:2.149830e+00,17:1.620956e+00):6.038747e-01,13:2.061350e+00):1.793424e-01,16:2.312215e+00):2.684819e-01,10:1.284815e+00):2.172521e-01,(((12:1.396700e+00,(9:9.218961e-01,5:9.183872e-01):6.057105e-01):2.167751e-01,11:1.001945e+00):1.554438e-01,((15:1.058819e+00,(7:1.101135e+00,8:9.314129e-01):1.851222e-01):9.771108e-02,14:1.238068e+00):1.397267e-01):1.452016e-01):8.539041e-02):6.285725e-01):1.453608e-01,(((42:2.068106e-01,(((30:7.747261e-02,41:1.402823e-02):6.407104e-02,(22:1.992163e-04,(21:1.774526e-03,23:5.634473e-04):2.015803e-03):5.466961e-02):2.405549e-02,(43:4.968875e-03,44:2.088413e-03):1.587880e-01):4.801310e-02):9.489827e-02,36:2.851631e-01):2.515635e-01,3:6.601767e-01):2.411700e-01):7.752558e-02):1.522014e-01,31:6.833244e-01):8.927676e-02,1:3.820164e-01);
   tree gen.4562500 = [&U] (((((((19:2.754061e-01,(32:6.026590e-03,24:5.443719e-03):1.635457e-01):1.752293e-02,((26:6.148243e-03,27:1.526219e-02):1.049407e-01,40:1.416841e-01):1.242422e-02):1.511563e-03,34:1.153458e-01):5.659317e-02,(35:2.738286e-01,28:1.223661e-01):4.484823e-02):1.366687e-01,(20:7.223194e-02,33:9.234049e-02):3.641599e-01):8.886571e-02,((39:3.356448e-01,37:2.393313e-01):2.161245e-01,38:3.279206e-01):1.744109e-01):1.476922e-01,((((2:3.260000e-01,(25:1.780448e-01,29:3.311238e-01):2.681674e-01):1.962083e-01,4:6.052876e-01):9.548841e-02,(((46:4.871317e-01,45:3.177717e-01):4.675184e-01,(6:1.250043e+00,((((13:2.071487e+00,(18:2.233465e+00,17:1.628928e+00):7.284088e-01):1.530943e-01,16:2.323586e+00):2.168132e-01,10:1.291133e+00):2.183205e-01,(((12:1.224746e+00,(9:9.264298e-01,5:9.229037e-01):6.086893e-01):1.824371e-01,11:1.119459e+00):1.300000e-01,((15:1.064026e+00,(7:1.106550e+00,8:9.981892e-01):2.070846e-01):7.767495e-02,14:1.244157e+00):1.404139e-01):1.459156e-01):8.146292e-02):8.022463e-01):8.961332e-02,(((((23:5.037428e-04,22:1.945791e-04):5.337000e-03,21:1.783253e-03):4.477366e-02,((30:7.785361e-02,41:3.250763e-02):2.348119e-02,((43:1.343736e-03,44:4.029658e-03):1.595689e-01,42:1.668538e-01):9.557124e-03):3.844893e-02):1.760846e-01,36:2.865655e-01):2.606904e-01,3:6.634234e-01):2.260918e-01):7.790684e-02):1.157947e-01,31:6.866849e-01):9.919971e-02,1:3.838951e-01);
   tree gen.4563000 = [&U] ((((((((26:2.961577e-03,27:1.690282e-02):1.007737e-01,40:1.360582e-01):1.395900e-02,34:1.156139e-01):1.773570e-03,(19:2.644703e-01,(32:1.573217e-02,24:3.487367e-03):1.439766e-01):1.662785e-02):4.971689e-02,(35:2.629555e-01,28:1.359927e-01):3.294741e-02):1.092353e-01,(20:1.075927e-01,33:8.867387e-02):3.497000e-01):9.621121e-02,((39:3.223171e-01,37:2.308651e-01):2.075427e-01,38:2.023328e-01):1.674855e-01):1.311724e-01,((((2:4.013843e-01,(25:1.709751e-01,29:3.306893e-01):2.243139e-01):9.974450e-02,4:5.812530e-01):8.155914e-02,(((46:1.097872e+00,45:2.577121e-01):4.677679e-01,((((13:1.989233e+00,16:2.173840e+00):1.532542e-01,(18:2.170784e+00,17:1.564247e+00):6.862248e-01):3.051290e-01,10:1.239865e+00):2.158156e-01,((((12:1.181651e+00,(9:8.896434e-01,5:8.862573e-01):5.845196e-01):2.599060e-01,11:1.075008e+00):9.863746e-02,((15:1.021776e+00,(7:1.062611e+00,8:9.585534e-01):1.988618e-01):7.045462e-02,14:1.190580e+00):1.949473e-01):7.206396e-02,6:1.200407e+00):7.855871e-02):6.932023e-01):8.605498e-02,((((23:3.355668e-03,(22:5.276434e-04,21:2.939360e-03):2.326471e-03):2.607424e-02,(((30:3.918920e-02,42:1.448463e-01):3.657770e-02,41:1.391732e-02):4.071885e-02,(43:1.264623e-03,44:3.119907e-03):1.592410e-01):2.149367e-02):1.799302e-01,36:2.574755e-01):2.094280e-01,3:6.370804e-01):2.171142e-01):1.009625e-01):1.487848e-01,31:6.594182e-01):1.173168e-01,1:3.686515e-01);
   tree gen.4563500 = [&U] (((((34:1.241756e-01,(((26:5.190748e-03,27:3.683040e-03):1.028395e-01,40:1.259038e-01):3.050659e-03,(19:2.698918e-01,(32:6.601566e-03,24:5.514534e-04):1.469280e-01):1.204269e-02):1.167424e-02):7.624572e-02,(35:2.352711e-01,28:1.343586e-01):4.895906e-02):1.188275e-01,(20:1.097983e-01,33:8.161873e-02):3.568685e-01):9.818346e-02,((39:3.289243e-01,38:2.095550e-01):5.983553e-02,37:3.793874e-01):1.709188e-01):1.338614e-01,((((2:4.096124e-01,(25:3.461372e-01,29:4.280202e-01):1.875875e-01):9.444928e-02,4:5.931683e-01):1.404975e-01,(((46:4.548068e-01,45:2.629950e-01):6.894108e-01,((((13:2.030011e+00,16:2.218402e+00):3.220533e-01,(18:2.215284e+00,17:1.423220e+00):7.002918e-01):2.188047e-01,10:1.265282e+00):2.202396e-01,((((12:1.205874e+00,(9:9.078804e-01,5:9.044249e-01):7.079928e-01):2.178242e-01,11:1.097044e+00):1.006594e-01,((15:1.042721e+00,(7:1.084394e+00,8:9.782030e-01):1.765174e-01):1.167179e-01,14:1.214986e+00):1.474693e-01):1.034833e-01,6:1.225014e+00):7.248746e-02):7.074123e-01):1.180163e-01,(((((21:6.212627e-04,23:6.986808e-04):9.141688e-04,22:8.239204e-04):1.846210e-02,((30:3.307775e-02,41:1.420261e-02):4.655969e-02,((43:4.948622e-03,44:3.761313e-03):1.119317e-01,42:1.525368e-01):5.158533e-02):2.340957e-02):1.904370e-01,36:2.627535e-01):2.137211e-01,3:6.501400e-01):2.215648e-01):5.549401e-02):1.676475e-01,31:6.729358e-01):1.152970e-01,1:3.762086e-01);
   tree gen.4564000 = [&U] ((31:7.823609e-01,(((2:4.448213e-01,(25:2.710533e-01,29:3.647959e-01):1.910812e-01):1.386541e-01,4:5.562394e-01):9.675658e-02,(((((((12:1.327954e+00,(9:8.581556e-01,5:9.939372e-01):6.101917e-01):2.010336e-01,11:1.005595e+00):1.795025e-01,((15:1.069166e+00,(7:1.169973e+00,8:1.050718e+00):1.502238e-01):1.065318e-01,14:1.279598e+00):1.279602e-01):8.321967e-02,(10:1.292213e+00,((13:2.148015e+00,16:2.278602e+00):1.647227e-01,(17:1.384664e+00,18:2.392909e+00):8.451961e-01):3.678210e-01):2.251890e-01):1.071100e-01,6:1.141452e+00):5.944365e-01,(46:2.943015e-01,45:5.910638e-02):5.936622e-01):1.875991e-01,(((((22:2.152003e-03,(23:2.153246e-03,21:5.962650e-04):1.486556e-03):5.135163e-02,((44:2.213775e-03,43:9.573102e-06):1.445537e-01,(41:9.005996e-03,30:6.195889e-02):5.480550e-02):3.495342e-03):1.602946e-01,36:3.520710e-01):2.525172e-01,3:6.472904e-01):8.763408e-02,42:3.734249e-01):1.457043e-01):9.972214e-02):1.428629e-01):7.545020e-02,((39:3.559698e-01,(38:1.942976e-01,37:3.994796e-01):1.320227e-01):2.235127e-01,((33:1.214163e-01,20:6.546412e-02):4.208526e-01,(((34:1.321748e-01,((24:7.036973e-04,32:1.523458e-02):1.614858e-01,19:2.691861e-01):6.229974e-03):2.039816e-02,(40:1.599627e-01,(26:8.386903e-03,27:1.128745e-02):7.814656e-02):1.323086e-02):5.848744e-02,(28:1.063144e-01,35:2.289907e-01):6.168256e-02):1.180250e-01):5.970533e-02):1.918028e-01,1:3.961942e-01);
   tree gen.4564500 = [&U] ((31:7.783737e-01,(((2:4.425544e-01,(25:2.639398e-01,29:3.629368e-01):1.901074e-01):1.099854e-01,4:5.534046e-01):8.186642e-02,(((((((12:1.341639e+00,(9:8.537822e-01,5:9.888719e-01):6.070820e-01):2.000091e-01,11:1.000470e+00):1.220594e-01,((15:1.063717e+00,(7:1.164010e+00,8:1.045363e+00):1.864286e-01):1.199298e-01,14:1.273077e+00):1.273081e-01):8.279556e-02,(10:1.285627e+00,((13:1.988219e+00,16:2.036911e+00):3.334924e-01,(17:1.593069e+00,18:2.374171e+00):6.658572e-01):2.316852e-01):2.593129e-01):1.065642e-01,6:1.135635e+00):6.641152e-01,(46:5.084998e-01,45:5.880516e-02):7.035564e-01):1.866431e-01,(((((44:3.684990e-03,43:5.923979e-05):1.438170e-01,((41:2.134030e-02,30:6.164313e-02):5.347452e-02,((23:1.055254e-03,21:1.459094e-03):1.554005e-03,22:5.738526e-04):5.183296e-02):1.058187e-02):1.184150e-01,36:3.019006e-01):3.354323e-01,3:6.439916e-01):7.017006e-02,42:3.715218e-01):1.449617e-01):9.921392e-02):2.061880e-01):7.506568e-02,(((39:3.438890e-01,38:1.933074e-01):8.152955e-02,37:3.974438e-01):2.142335e-01,((33:1.207975e-01,20:8.038043e-02):4.187078e-01,(((40:9.092175e-02,(26:5.334338e-03,27:1.122993e-02):6.599144e-02):3.192469e-02,(34:1.315012e-01,((24:3.878056e-03,32:1.515694e-02):1.584583e-01,19:2.678142e-01):7.350332e-03):1.252898e-02):5.968026e-02,(28:1.057726e-01,35:2.454400e-01):5.024511e-02):7.274522e-02):6.013953e-02):1.908254e-01,1:3.941751e-01);
   tree gen.4565000 = [&U] (((((((26:3.831429e-03,27:1.322529e-02):8.177893e-02,40:1.195863e-01):4.676449e-02,(19:2.583830e-01,((32:6.309956e-03,24:4.707380e-04):1.114284e-01,34:1.221247e-01):2.624272e-02):1.848664e-02):6.074573e-02,(35:2.323869e-01,28:1.327115e-01):6.813507e-02):1.220650e-01,(20:4.837437e-02,33:1.250088e-01):3.524937e-01):1.060207e-01,((39:3.419296e-01,38:1.715734e-01):2.440582e-01,37:6.236835e-01):1.313907e-01):1.102614e-01,((((2:4.672627e-01,(25:2.308859e-01,29:4.227732e-01):1.943224e-01):1.593919e-01,4:5.858967e-01):8.933227e-02,(((46:6.296751e-01,45:6.820471e-02):6.172176e-01,(((((12:1.265487e+00,(9:8.967508e-01,5:8.933377e-01):5.757028e-01):2.819316e-01,11:1.031726e+00):1.710071e-01,((15:1.029939e+00,(7:1.071101e+00,8:9.993181e-01):2.276133e-01):1.110727e-01,14:1.287886e+00):1.693562e-01):1.153342e-01,(((13:1.958162e+00,16:2.243058e+00):1.150869e-01,(18:2.188127e+00,17:1.405773e+00):7.346326e-01):3.092419e-01,10:1.266917e+00):2.292403e-01):5.384098e-02,6:1.209997e+00):7.163661e-01):1.911198e-01,((((22:5.100248e-04,(21:8.062920e-04,23:1.702080e-04):4.802002e-04):1.808076e-02,((30:4.949795e-02,41:3.025042e-02):6.402647e-02,((43:2.910488e-04,44:8.092532e-03):4.176969e-02,42:1.718462e-01):7.814385e-02):3.741086e-02):1.706229e-01,36:2.755099e-01):2.481753e-01,3:6.421700e-01):2.188487e-01):5.948966e-02):1.655924e-01,31:6.646863e-01):1.043542e-01,1:3.715967e-01);
   tree gen.4565500 = [&U] (((((((26:1.602368e-03,27:1.354431e-02):8.375155e-02,40:1.083536e-01):2.112964e-02,(19:2.646156e-01,((32:6.462161e-03,24:3.921089e-04):1.141163e-01,34:8.153821e-02):3.450144e-02):1.893257e-02):3.224992e-02,(35:2.379924e-01,28:1.359127e-01):6.977858e-02):1.282949e-01,(20:7.068666e-02,33:9.494019e-02):3.609964e-01):1.048506e-01,((39:4.180395e-01,38:2.079889e-01):2.110817e-01,37:6.387276e-01):1.345601e-01):1.792217e-01,((((2:4.662396e-01,(25:2.225912e-01,29:4.468203e-01):1.881111e-01):1.632366e-01,4:6.000293e-01):9.148709e-02,(((46:4.189909e-01,45:6.984991e-02):6.088784e-01,((((12:1.296012e+00,(9:9.183817e-01,5:9.148862e-01):5.895896e-01):1.807842e-01,11:1.051149e+00):1.157263e-01,((15:9.960457e-01,(7:1.096937e+00,8:1.023423e+00):1.617124e-01):1.360197e-01,14:1.318951e+00):1.171696e-01):1.181162e-01,(6:1.239184e+00,(((13:1.937500e+00,16:2.297164e+00):1.057164e-01,(18:2.240907e+00,17:1.439682e+00):7.914532e-01):3.828089e-01,10:1.297477e+00):2.347699e-01):9.011897e-02):7.236927e-01):1.632923e-01,((((22:7.438237e-04,(21:9.237167e-04,23:7.119297e-04):1.538222e-04):3.503738e-02,((30:8.180551e-02,41:3.899096e-02):2.674491e-02,((43:5.238179e-04,44:1.832075e-03):4.673542e-02,42:8.646610e-02):8.463830e-02):2.424540e-02):1.839912e-01,36:2.821556e-01):2.478978e-01,3:6.576600e-01):1.994838e-01):5.966053e-02):1.695867e-01,31:6.807195e-01):1.068714e-01,1:3.805601e-01);
   tree gen.4566000 = [&U] (((((((26:1.410022e-03,27:1.166787e-02):8.562310e-02,40:1.130232e-01):2.242151e-02,(19:2.962213e-01,((32:6.740655e-03,24:6.764428e-04):1.190342e-01,34:8.505218e-02):3.986244e-02):2.492179e-02):3.687199e-02,(35:2.482490e-01,28:1.417700e-01):7.278576e-02):1.349720e-01,(20:1.032292e-01,33:9.903174e-02):3.765539e-01):8.421813e-02,((39:4.360554e-01,38:2.169524e-01):1.146444e-01,37:6.662543e-01):1.403591e-01):1.869455e-01,((((2:5.007020e-01,(25:2.703248e-01,29:4.660765e-01):1.626843e-01):9.974661e-02,4:6.258882e-01):9.542982e-02,(((46:4.308719e-01,45:7.286016e-02):6.788656e-01,((((12:1.351865e+00,(9:9.579603e-01,5:8.452399e-01):7.613708e-01):2.079236e-01,11:1.096450e+00):1.138128e-01,((15:1.038971e+00,(7:1.144211e+00,8:1.108041e+00):1.458114e-01):1.809185e-01,14:1.161284e+00):1.921348e-01):1.232066e-01,(6:1.292588e+00,(((13:2.020998e+00,16:2.396163e+00):1.664958e-01,(18:2.337482e+00,17:1.501727e+00):9.015920e-01):2.676658e-01,10:1.353393e+00):2.254025e-01):5.966346e-02):8.010243e-01):1.118139e-01,(((((23:2.675095e-03,22:1.869822e-03):2.179367e-05,21:2.821253e-03):3.654735e-02,((30:6.078881e-02,41:4.067132e-02):5.288841e-02,((43:3.838491e-04,44:4.998224e-03):8.594441e-02,42:7.939389e-02):9.314526e-02):2.173585e-02):1.111006e-01,36:2.943154e-01):2.585812e-01,3:6.566978e-01):2.714113e-01):5.835094e-02):1.768952e-01,31:7.100558e-01):1.114771e-01,1:3.969607e-01);
   tree gen.4566500 = [&U] (((45:9.556582e-01,((((29:3.651655e-01,25:1.597821e-01):2.982575e-01,2:4.255324e-01):2.040520e-01,4:6.281642e-01):7.801441e-02,((46:1.545395e+00,(((11:1.140345e+00,(12:1.337514e+00,(5:1.024227e+00,9:7.563479e-01):6.568656e-01):2.531867e-01):1.811612e-01,(14:1.207206e+00,(15:1.199038e+00,(8:1.002800e+00,7:1.146094e+00):1.742325e-01):1.306735e-01):1.606413e-01):1.089111e-01,((((13:1.872722e+00,16:2.112087e+00):3.066246e-01,(18:2.652468e+00,17:1.567933e+00):6.914585e-01):3.150699e-01,10:1.260876e+00):2.582784e-01,6:1.264816e+00):3.167271e-02):3.398039e-01):5.008026e-01,(42:6.048187e-01,((36:3.237833e-01,(((30:3.629946e-02,41:4.728880e-02):5.275376e-02,((21:7.391856e-04,23:2.071367e-03):9.861133e-04,22:5.763704e-04):4.416961e-02):2.160584e-02,(43:1.191947e-04,44:1.587982e-03):1.258156e-01):1.500837e-01):3.163010e-01,3:7.026484e-01):1.235732e-01):7.904495e-02):8.506417e-02):7.076332e-02):1.102331e-01,31:7.216251e-01):9.951518e-02,(((37:4.898970e-01,39:5.532973e-01):4.807045e-02,38:2.882711e-01):1.898179e-01,((20:5.376860e-02,33:1.271378e-01):3.939032e-01,((35:2.816717e-01,28:1.238950e-01):5.227974e-02,((((32:1.875906e-02,24:1.491364e-03):9.153511e-02,19:2.605550e-01):4.996598e-02,((27:9.170512e-03,26:1.050171e-03):6.627704e-02,40:1.064068e-01):3.561781e-02):2.403024e-02,34:1.377679e-01):3.675514e-02):1.053361e-01):9.256955e-02):1.821281e-01,1:3.602689e-01);
   tree gen.4567000 = [&U] ((31:7.574442e-01,(((2:4.548897e-01,(25:3.398334e-01,29:3.722464e-01):2.739500e-01):1.264359e-01,4:5.773085e-01):8.148526e-02,((((10:1.251058e+00,((13:1.794575e+00,16:1.982141e+00):2.322093e-01,(17:1.533719e+00,18:2.035915e+00):6.479531e-01):3.118294e-01):2.507342e-01,(6:1.307778e+00,(((12:1.267802e+00,(9:8.833009e-01,5:9.622823e-01):6.948994e-01):2.669501e-01,11:9.735684e-01):1.440231e-01,((15:1.131093e+00,(7:1.132711e+00,8:1.017254e+00):1.417670e-01):1.014538e-01,14:1.210888e+00):1.630688e-01):7.356672e-02):9.476839e-02):5.993967e-01,(46:6.044417e-01,45:2.993589e-02):6.664810e-01):2.233024e-01,(((((41:2.358099e-02,30:3.167077e-02):4.496551e-02,(((23:2.056660e-04,21:1.696942e-03):2.059402e-03,22:1.477953e-03):5.368826e-02,(44:7.643030e-03,43:3.482219e-03):1.439318e-01):1.894566e-02):8.159193e-02,36:2.937828e-01):2.919449e-01,3:6.266754e-01):1.647413e-01,42:3.911481e-01):9.829235e-02):4.051518e-02):1.593147e-01):8.862601e-02,((38:1.821614e-01,(39:1.863665e-01,37:1.221785e-01):2.537571e-01):3.069795e-01,((33:1.090797e-01,20:6.221699e-02):4.003945e-01,(((((24:4.012069e-03,32:3.790324e-03):1.544185e-01,19:2.606130e-01):4.674277e-02,(40:1.358742e-01,(26:2.145872e-03,27:8.806182e-03):7.348121e-02):2.235928e-02):5.563397e-02,34:1.250876e-01):2.041430e-02,(28:1.405684e-01,35:2.872381e-01):4.681165e-02):1.129953e-01):6.771815e-02):1.643528e-01,1:4.136983e-01);
   tree gen.4567500 = [&U] ((((((29:3.560740e-01,25:1.424892e-01):2.552758e-01,2:3.808302e-01):1.932414e-01,4:6.129141e-01):8.098726e-02,(45:9.324574e-01,((46:9.665801e-01,((((11:1.013356e+00,(12:1.305043e+00,(5:9.993619e-01,9:7.379858e-01):7.373932e-01):1.385164e-01):1.380715e-01,(14:1.177898e+00,(15:1.144124e+00,(8:9.784548e-01,7:1.118270e+00):1.700026e-01):1.291334e-01):1.552675e-01):7.753113e-02,6:1.234110e+00):6.300898e-02,(((13:1.888791e+00,16:2.060811e+00):1.933410e-01,(18:2.052950e+00,17:1.529868e+00):6.746717e-01):3.074208e-01,10:1.230265e+00):2.520081e-01):3.432920e-01):4.988209e-01,(42:5.356135e-01,((36:3.394779e-01,((22:2.226781e-03,(23:1.146305e-03,21:8.579553e-04):8.312149e-04):2.612629e-02,((30:5.711227e-02,41:3.311037e-02):1.375722e-02,(43:5.592556e-05,44:1.820933e-03):1.427545e-01):3.698163e-02):1.764206e-01):2.430898e-01,3:6.855900e-01):8.509862e-02):1.557096e-01):7.251388e-02):9.705689e-03):1.575918e-01,31:6.092777e-01):1.075075e-01,((38:3.200057e-01,(37:2.727908e-01,39:4.415974e-01):2.565142e-01):1.615695e-01,((20:8.173440e-02,33:1.240512e-01):3.843403e-01,((35:2.748335e-01,28:1.260780e-01):5.612862e-02,(((27:8.989052e-03,26:1.539312e-03):6.157966e-02,40:1.148654e-01):3.475310e-02,(((32:6.583825e-03,24:3.261887e-03):8.502798e-02,19:2.542294e-01):1.338038e-02,34:1.441541e-01):9.355714e-03):4.888662e-02):1.126560e-01):9.051419e-02):1.777065e-01,1:3.682116e-01);
   tree gen.4568000 = [&U] (((((((26:7.516602e-03,27:1.054577e-02):7.448586e-02,40:1.142604e-01):2.657566e-02,((32:4.312804e-03,24:4.973783e-03):1.271681e-01,(19:2.579015e-01,34:1.357765e-01):4.653930e-03):8.149598e-03):6.009121e-02,(35:2.495236e-01,28:1.612203e-01):5.453987e-02):1.371350e-01,(20:8.990563e-02,33:9.456684e-02):3.701854e-01):8.093730e-02,((37:4.085247e-01,39:3.665428e-01):1.171999e-01,38:2.816472e-01):1.888723e-01):1.518270e-01,((((2:4.455285e-01,(25:2.717127e-01,29:3.399256e-01):1.972062e-01):1.537121e-01,4:6.111824e-01):7.857616e-02,(((46:6.925733e-01,45:3.105187e-01):5.086508e-01,(((((12:1.358806e+00,(9:9.314273e-01,5:1.027797e+00):6.272063e-01):2.089912e-01,11:1.061615e+00):1.680975e-01,((15:1.132811e+00,(7:1.237763e+00,8:1.088862e+00):1.349877e-01):1.371589e-01,14:1.167247e+00):1.349215e-01):1.000120e-01,(((18:2.243062e+00,17:1.509437e+00):6.837941e-01,(16:2.083530e+00,13:2.031375e+00):1.092915e-01):3.933322e-01,10:1.112532e+00):3.264592e-01):9.569991e-02,6:1.299224e+00):6.528121e-01):1.702837e-01,((((43:1.585664e-04,44:3.197585e-03):2.017851e-01,(((30:8.632985e-02,41:2.487479e-02):4.663546e-02,42:2.373464e-01):4.131986e-03,(23:4.037328e-03,(21:3.527995e-04,22:7.296313e-04):3.204436e-03):5.360148e-02):3.128909e-02):1.387604e-01,36:3.658317e-01):2.428151e-01,3:6.600696e-01):2.565875e-01):7.224165e-02):1.496829e-01,31:6.894086e-01):9.261161e-02,1:3.989989e-01);
   tree gen.4568500 = [&U] ((31:7.537818e-01,(((2:4.243847e-01,(25:2.366661e-01,29:4.022963e-01):2.480447e-01):1.549114e-01,4:5.871789e-01):8.679468e-02,(((((10:1.136161e+00,((13:1.785898e+00,16:1.972557e+00):3.120769e-01,(17:1.608621e+00,18:2.059304e+00):7.792663e-01):3.503559e-01):2.061814e-01,6:1.301455e+00):6.422725e-02,(((12:1.403815e+00,(9:7.565323e-01,5:9.576294e-01):6.915393e-01):1.320071e-01,11:9.688609e-01):1.262068e-01,((15:1.125623e+00,(7:1.127234e+00,8:1.012336e+00):2.087422e-01):1.242383e-01,14:1.205033e+00):1.622803e-01):6.482467e-02):6.731247e-01,(46:5.722318e-01,45:2.979133e-01):5.316851e-01):2.003245e-01,((((((41:1.078598e-02,30:7.577803e-02):7.259954e-02,((23:6.452777e-03,21:7.597182e-03):2.664797e-03,22:2.249817e-03):3.813915e-02):1.279874e-02,(44:2.849384e-03,43:7.259588e-04):1.094622e-01):1.523376e-01,36:2.923623e-01):2.634744e-01,3:5.781153e-01):1.639447e-01,42:4.044539e-01):9.423549e-02):9.154191e-02):1.709705e-01):6.057561e-02,((38:2.074939e-01,(39:2.254516e-01,37:8.624548e-02):2.980106e-01):2.069460e-01,((33:1.162740e-01,20:6.874262e-02):3.984585e-01,(((40:1.397597e-01,(26:2.556802e-03,27:5.823669e-03):7.312591e-02):3.404912e-02,(((24:5.029484e-03,32:1.053930e-02):1.374924e-01,19:2.593529e-01):1.984921e-02,34:1.251277e-01):1.359596e-02):6.074615e-02,(28:1.398887e-01,35:2.485617e-01):7.444236e-02):1.093717e-01):7.772568e-02):1.252488e-01,1:4.116980e-01);
   tree gen.4569000 = [&U] (((((((26:7.387885e-03,27:1.258977e-02):7.721750e-02,40:8.150181e-02):3.721024e-02,((34:1.292604e-01,(32:1.084247e-02,24:7.050312e-03):1.064346e-01):2.093663e-02,19:2.784210e-01):1.686996e-02):4.179855e-02,(35:2.521826e-01,28:1.373250e-01):3.505013e-02):1.305537e-01,(20:8.559093e-02,33:1.216851e-01):3.201963e-01):9.164653e-02,((37:3.889190e-01,39:5.378382e-01):8.372527e-02,38:2.681306e-01):1.798080e-01):1.351768e-01,((((2:4.170050e-01,(25:2.878481e-01,29:3.236121e-01):2.341743e-01):1.455839e-01,4:5.818509e-01):7.480517e-02,(((46:8.643589e-01,45:2.671746e-01):4.280393e-01,(6:1.181785e+00,((((12:1.293595e+00,(9:8.867268e-01,5:9.784716e-01):5.971058e-01):2.475983e-01,11:1.010667e+00):1.610395e-01,((15:1.078446e+00,(7:1.178361e+00,8:1.036606e+00):1.285094e-01):1.414134e-01,14:1.111229e+00):1.414333e-01):6.906018e-02,(((18:2.323726e+00,17:1.487513e+00):8.066124e-01,(16:2.019670e+00,13:1.918192e+00):3.038726e-01):3.435666e-01,10:1.059140e+00):2.005846e-01):8.617119e-02):6.214827e-01):1.296652e-01,(((((30:3.693941e-02,41:2.180402e-02):5.043490e-02,42:1.087296e-01):6.103679e-02,((21:4.019081e-04,(23:3.162310e-03,22:8.755329e-04):5.072916e-03):3.198129e-02,(43:6.610039e-05,44:4.772542e-03):1.489346e-01):3.142346e-02):9.478262e-02,36:3.698814e-01):2.580388e-01,3:6.283919e-01):2.639998e-01):7.022651e-02):1.424994e-01,31:6.965659e-01):1.131676e-01,1:3.798504e-01);
   tree gen.4569500 = [&U] ((31:7.575559e-01,(((2:4.265095e-01,(25:2.378511e-01,29:4.043106e-01):2.492866e-01):1.709527e-01,4:5.560924e-01):7.222714e-02,(((((10:1.141850e+00,((13:1.794840e+00,16:1.982433e+00):2.705208e-01,(17:1.498125e+00,18:2.069615e+00):8.170896e-01):3.035026e-01):2.398741e-01,6:1.307971e+00):5.663241e-02,(((12:1.410844e+00,(9:7.603202e-01,5:1.012251e+00):7.634886e-01):1.163750e-01,11:9.737119e-01):2.007224e-01,((15:1.131259e+00,(7:1.132878e+00,8:1.017404e+00):1.579150e-01):1.135847e-01,14:1.211066e+00):1.795371e-01):1.301070e-01):6.764950e-01,(46:5.750969e-01,45:1.402008e-01):6.491752e-01):9.442186e-02,((((((41:2.681555e-02,30:7.280229e-02):2.326818e-02,(44:2.943776e-03,43:1.037872e-03):1.242876e-01):2.995246e-02,((23:2.778175e-03,22:2.640672e-04):1.020866e-03,21:1.337707e-03):3.834210e-02):1.260974e-01,36:2.938262e-01):3.323674e-01,3:6.130809e-01):1.864294e-01,42:5.393059e-01):2.151031e-02):9.236687e-02):1.456127e-01):6.656101e-02,((38:2.085328e-01,(39:2.081133e-01,37:5.891344e-02):2.967899e-01):1.788607e-01,((33:1.168561e-01,20:5.672144e-02):4.004535e-01,((((19:2.507911e-01,(24:2.769785e-03,32:8.685863e-03):1.215147e-01):1.467637e-02,(40:1.143381e-01,(26:1.746300e-03,27:5.000630e-03):8.721931e-02):2.677630e-02):2.919795e-02,34:1.321562e-01):5.283071e-02,(28:1.405891e-01,35:2.291744e-01):6.477632e-02):1.137411e-01):7.811485e-02):1.884768e-01,1:4.264093e-01);
   tree gen.4570000 = [&U] ((31:7.249003e-01,((((46:1.109244e+00,(6:1.353470e+00,(((11:1.098497e+00,(12:1.431264e+00,(5:9.792739e-01,9:8.361279e-01):6.274316e-01):1.519134e-01):1.277644e-01,(14:1.291822e+00,(15:1.090436e+00,(8:1.073089e+00,7:1.175664e+00):1.458831e-01):1.342870e-01):2.193552e-01):6.435617e-02,(((13:2.106881e+00,16:2.187938e+00):2.075267e-01,(18:2.251506e+00,17:1.440687e+00):7.621386e-01):4.684494e-01,10:1.328981e+00):2.657191e-01):4.108560e-02):4.988899e-01):3.379863e-01,(((36:3.288954e-01,(((21:1.724145e-03,23:4.641665e-04):1.167174e-04,22:8.337367e-04):1.249871e-02,((30:4.191405e-02,41:3.985962e-02):5.077924e-02,(43:5.099429e-04,44:1.883840e-03):1.491463e-01):4.852744e-02):1.868726e-01):2.041829e-01,3:6.101972e-01):8.623199e-02,42:5.861854e-01):1.007026e-01):9.905361e-02,(((29:4.554355e-01,25:2.406737e-01):2.607945e-01,2:3.769161e-01):2.172694e-01,4:6.314622e-01):8.233081e-02):9.153117e-02,45:7.598091e-01):1.156024e-01):6.323282e-02,((38:2.482436e-01,(37:2.033023e-01,39:2.878704e-01):1.302971e-01):2.988031e-01,((20:1.012411e-01,33:1.219167e-01):4.244154e-01,((35:2.918805e-01,28:1.471365e-01):8.983056e-02,((27:7.938748e-03,26:2.195288e-03):1.260713e-01,(40:9.407913e-02,(19:2.788179e-01,((32:1.469832e-02,24:3.665556e-03):1.588585e-01,34:8.347373e-02):3.640834e-02):3.101449e-02):1.032217e-04):3.866301e-02):1.152767e-01):9.642156e-02):1.505653e-01,1:3.905842e-01);
   tree gen.4570500 = [&U] ((31:5.768742e-01,(((2:3.867406e-01,(25:1.820372e-01,29:4.022953e-01):1.886230e-01):1.537617e-01,4:5.419448e-01):7.038961e-02,(((((((12:1.374950e+00,(9:7.409769e-01,5:9.864979e-01):7.440647e-01):1.402374e-01,11:1.074941e+00):1.373487e-01,((15:1.192307e+00,(7:1.104057e+00,8:9.915205e-01):1.219434e-01):7.913019e-02,14:1.180256e+00):1.943759e-01):1.086073e-01,(10:1.112800e+00,((13:1.749177e+00,16:1.931998e+00):2.636385e-01,(17:1.460011e+00,18:2.016962e+00):6.655420e-01):2.449959e-01):2.388442e-01):4.199084e-02,6:1.274695e+00):7.291592e-01,(46:2.218128e-01,45:6.056312e-02):7.118007e-01):9.047571e-02,((((((44:2.868884e-03,43:7.819475e-04):1.211256e-01,(21:1.796207e-03,(23:1.088687e-03,22:1.375725e-03):2.712418e-03):3.323075e-02):3.373116e-02,(41:1.733195e-02,30:3.979408e-02):3.943269e-02):1.081269e-01,36:2.863509e-01):2.706672e-01,3:5.974835e-01):1.902517e-01,42:4.698929e-01):3.140002e-02):1.279284e-01):1.363154e-01):1.071348e-01,((38:2.032275e-01,(39:2.028187e-01,37:9.532568e-02):2.299673e-01):2.276598e-01,((33:1.138832e-01,20:9.047090e-02):4.033261e-01,(((19:2.444107e-01,((24:2.146278e-03,32:5.471351e-03):1.093142e-01,34:1.065629e-01):1.111370e-02):2.127540e-02,(40:1.096000e-01,(26:3.478689e-03,27:1.016962e-02):8.739730e-02):2.878716e-02):5.618000e-02,(28:1.350918e-01,35:2.233439e-01):7.244350e-02):9.768039e-02):8.101703e-02):1.485400e-01,1:3.880472e-01);
   tree gen.4571000 = [&U] ((31:5.845340e-01,(((2:3.918758e-01,(25:1.844543e-01,29:4.076370e-01):1.911275e-01):1.563107e-01,4:5.491408e-01):1.305388e-01,((((((44:4.450239e-03,43:7.212481e-04):1.227339e-01,(41:7.883109e-03,30:5.154548e-02):2.287680e-02):3.660835e-02,(23:2.808437e-03,(21:1.449652e-03,22:5.919207e-04):2.891556e-03):3.753203e-02):1.095627e-01,36:2.901531e-01):2.765841e-01,3:6.054170e-01):1.869740e-01,((((10:1.188335e+00,((13:1.772403e+00,16:1.957652e+00):1.883999e-01,(17:1.479397e+00,18:2.043743e+00):7.500736e-01):2.482490e-01):2.351486e-01,((((12:1.393207e+00,(9:7.508157e-01,5:9.995968e-01):7.728396e-01):1.310793e-01,11:1.089214e+00):8.490113e-02,((15:1.208138e+00,(7:1.118716e+00,8:1.004686e+00):1.235625e-01):8.018089e-02,14:1.195927e+00):1.969568e-01):1.090591e-01,6:1.291621e+00):8.060164e-02):7.388410e-01,(46:1.769009e-01,45:1.025869e-01):6.365289e-01):8.765693e-02,42:5.105372e-01):5.498475e-02):1.205581e-01):1.381254e-01):8.311826e-02,((38:2.059260e-01,(39:2.055118e-01,37:7.982739e-02):2.556106e-01):2.306827e-01,((33:1.153954e-01,20:9.167218e-02):4.174741e-01,(((((24:4.130990e-03,32:5.544000e-03):1.094683e-01,19:2.476560e-01):5.794526e-03,34:1.079779e-01):2.860934e-02,(40:1.102547e-01,(26:3.864785e-03,27:8.972677e-03):5.807771e-02):3.012412e-02):5.901157e-02,(28:1.240729e-01,35:2.263095e-01):6.827880e-02):1.121308e-01):1.234559e-01):1.651810e-01,1:3.931998e-01);
   tree gen.4571500 = [&U] ((31:6.172179e-01,(((46:1.005785e+00,(6:1.263737e+00,(((11:9.833632e-01,(12:1.377830e+00,(5:9.427143e-01,9:8.049123e-01):6.040074e-01):2.179402e-01):1.463517e-01,(14:1.243594e+00,(15:1.047849e+00,(8:1.110451e+00,7:1.131773e+00):1.242792e-01):1.300528e-01):1.704728e-01):7.465459e-02,(((13:1.771145e+00,16:2.106254e+00):1.740764e-01,(18:2.167450e+00,17:1.386901e+00):8.013468e-01):3.321104e-01,10:1.092732e+00):3.291671e-01):7.397013e-02):4.802646e-01):3.217889e-01,((((36:3.166167e-01,((30:5.718648e-02,41:1.738387e-02):3.102804e-02,((43:5.722442e-04,44:1.010790e-02):1.351486e-01,((23:2.866761e-04,21:7.239067e-04):1.851575e-03,22:1.540196e-03):4.103131e-02):4.867847e-02):1.578763e-01):2.934914e-01,3:5.545985e-01):5.288229e-02,42:4.351509e-01):1.012138e-01,45:7.532323e-01):7.712333e-02):3.709526e-02,(((29:4.256625e-01,25:3.220512e-01):1.933207e-01,2:4.062545e-01):1.805936e-01,4:6.078876e-01):1.134393e-01):1.823921e-01):6.571889e-02,((38:3.369113e-01,(37:1.888408e-02,39:4.477198e-01):2.438361e-01):1.660080e-01,((20:7.402983e-02,33:1.173652e-01):3.820069e-01,((35:2.379540e-01,28:1.640076e-01):2.736288e-02,((40:9.056683e-02,(27:1.574525e-02,26:3.869673e-03):1.228564e-01):6.227700e-03,((32:4.436112e-03,24:1.388728e-02):1.698473e-01,(34:1.079038e-01,19:2.684087e-01):6.308079e-03):1.227474e-02):4.859150e-02):1.318720e-01):9.474857e-02):1.330839e-01,1:4.051760e-01);
   tree gen.4572000 = [&U] ((31:6.033642e-01,(((2:4.242103e-01,(25:2.379945e-01,29:4.207686e-01):3.503985e-01):1.754956e-01,4:5.668308e-01):1.092918e-01,((((((23:5.549997e-03,(22:6.109888e-04,21:1.107643e-03):8.036671e-04):3.471529e-02,(44:6.438111e-03,43:2.561991e-04):1.266877e-01):3.778766e-02,(41:1.641590e-02,30:7.700135e-02):7.750627e-02):1.807863e-01,36:3.538772e-01):2.126908e-01,3:6.249199e-01):1.546444e-01,(42:5.269836e-01,((46:4.704330e-01,45:9.253258e-02):6.586089e-01,((((12:1.438088e+00,(9:7.750024e-01,5:9.426212e-01):7.977358e-01):1.797294e-01,11:1.124302e+00):9.981083e-02,((15:1.056769e+00,(7:1.173946e+00,8:1.139515e+00):1.216019e-01):1.443077e-01,14:1.234453e+00):1.583445e-01):8.008953e-02,(6:1.104839e+00,(10:1.206475e+00,((13:1.829499e+00,16:2.020715e+00):1.944690e-01,(17:1.527054e+00,18:2.109580e+00):7.742365e-01):2.562461e-01):1.971585e-01):8.339131e-02):7.708658e-01):8.426565e-02):6.072053e-02):1.244418e-01):1.231219e-01):8.626804e-02,((38:1.904187e-01,(39:1.085243e-01,37:1.589209e-01):2.995150e-01):2.600251e-01,((33:1.298464e-01,20:5.698077e-02):4.309226e-01,(((19:3.042086e-01,((24:4.847209e-03,32:1.367872e-02):1.058813e-01,34:1.089686e-01):1.594836e-02):1.926477e-02,(40:1.283243e-01,(26:5.040071e-03,27:1.012562e-02):1.006163e-01):1.152672e-02):6.981185e-02,(28:1.280698e-01,35:2.564964e-01):7.939651e-02):1.348604e-01):9.088111e-02):1.384581e-01,1:4.141099e-01);
   tree gen.4572500 = [&U] (((((((26:2.993473e-03,27:2.233853e-02):1.176806e-01,40:9.058011e-02):1.188127e-02,((34:1.087941e-01,19:2.734032e-01):6.348393e-03,(32:1.333356e-02,24:1.109273e-02):1.478867e-01):2.136538e-02):4.820242e-02,(35:3.014222e-01,28:1.487992e-01):2.311943e-02):1.170188e-01,(20:6.555549e-02,33:1.372460e-01):4.542254e-01):1.111889e-01,((37:2.087927e-01,39:3.232670e-01):1.618036e-01,38:3.247802e-01):1.664074e-01):1.467113e-01,((((2:4.514904e-01,(25:2.336084e-01,29:4.185582e-01):2.094468e-01):1.478873e-01,4:6.299686e-01):8.027978e-02,(((46:1.116002e+00,45:5.395936e-01):1.161517e-01,(6:1.251069e+00,((((18:2.057908e+00,17:1.323768e+00):9.539424e-01,(16:2.109617e+00,13:2.076823e+00):2.544213e-01):3.765882e-01,10:1.116014e+00):3.573844e-01,(((12:1.400572e+00,(9:8.650800e-01,5:1.059389e+00):6.464851e-01):2.237639e-01,11:1.047417e+00):1.298851e-01,((15:1.167631e+00,(7:1.242333e+00,8:9.578297e-01):2.339581e-01):1.568697e-01,14:1.203125e+00):1.243138e-01):1.131945e-01):4.014161e-02):6.570487e-01):2.097614e-01,(((((43:1.116380e-04,44:9.000959e-03):1.593970e-01,(21:3.843507e-04,(23:1.221138e-03,22:7.846006e-04):9.998036e-04):3.340723e-02):1.687947e-02,(42:1.203086e-02,(30:3.503752e-02,41:4.323987e-02):5.294725e-02):1.172772e-02):7.967260e-02,36:4.108101e-01):3.783731e-01,3:6.862523e-01):2.072688e-01):8.261254e-02):1.285467e-01,31:6.893245e-01):1.025509e-01,1:4.122933e-01);
   tree gen.4573000 = [&U] ((31:6.091934e-01,(((2:3.393971e-01,(25:2.402938e-01,29:4.248337e-01):2.171139e-01):2.005725e-01,4:5.735847e-01):1.103477e-01,((((((41:1.918459e-02,30:3.962570e-02):2.038433e-02,(44:1.476564e-03,43:2.986723e-04):1.279116e-01):3.954156e-02,((21:1.169438e-03,22:5.703837e-04):3.348516e-03,23:5.257017e-03):1.808720e-02):1.248672e-01,36:3.284248e-01):3.262514e-01,3:6.309574e-01):2.266627e-01,((((((12:1.259531e+00,(9:7.824899e-01,5:9.517281e-01):8.054429e-01):2.257332e-01,11:1.016450e+00):7.249911e-02,((15:1.131427e+00,(7:1.143100e+00,8:1.016213e+00):1.521412e-01):1.163019e-01,14:1.246379e+00):1.948091e-01):9.332914e-02,6:1.115513e+00):1.164021e-01,(10:1.218131e+00,((13:1.847174e+00,16:2.040238e+00):9.077347e-02,(17:1.541807e+00,18:2.129962e+00):7.817165e-01):3.770643e-01):1.990633e-01):7.280990e-01,((46:5.647573e-01,45:1.325005e-01):6.649719e-01,42:5.320749e-01):1.382899e-02):6.168697e-02):5.827485e-02):1.562702e-01):7.997053e-02,((38:1.922584e-01,(39:8.586464e-02,37:1.120919e-01):2.374781e-01):2.731692e-01,((33:1.272431e-01,20:5.753128e-02):4.350859e-01,(((19:3.071476e-01,((24:8.828180e-03,32:1.381088e-02):1.010337e-01,34:1.100214e-01):2.749917e-02):2.555900e-02,(40:1.263696e-01,(26:4.925572e-03,27:1.539119e-02):9.149013e-02):1.163808e-02):5.041007e-02,(28:1.251089e-01,35:2.421172e-01):7.101588e-02):1.361633e-01):9.175913e-02):1.397957e-01,1:4.181107e-01);
   tree gen.4573500 = [&U] ((31:5.881057e-01,(((45:7.464419e-01,(46:1.310787e+00,(((11:9.744981e-01,(12:1.365408e+00,(5:8.968727e-01,9:7.976560e-01):6.139793e-01):2.354191e-01):1.524431e-01,(14:1.232383e+00,(15:1.038403e+00,(8:9.959732e-01,7:1.206705e+00):1.516715e-01):6.624113e-02):1.978661e-01):1.360881e-01,(6:1.166536e+00,(((13:1.948625e+00,16:2.122224e+00):3.110208e-01,(18:2.393123e+00,17:1.263253e+00):7.941226e-01):2.312969e-01,10:1.223719e+00):1.978287e-01):5.215012e-02):5.558864e-01):1.847324e-01):8.273177e-02,(((36:4.058204e-01,(((23:1.561377e-03,22:4.634341e-04):3.477787e-03,21:2.731858e-04):2.551352e-02,((43:4.013782e-04,44:4.503242e-03):1.324734e-01,(30:7.074207e-02,41:1.796221e-02):2.828344e-02):4.894088e-02):1.114713e-01):2.214038e-01,42:3.836748e-01):5.171872e-02,3:6.452952e-01):1.905033e-01):9.307861e-02,(((29:4.218252e-01,25:3.717332e-01):1.877149e-01,2:4.025921e-01):1.222170e-01,4:6.276038e-01):8.783877e-02):1.778472e-01):1.172554e-01,((38:2.399298e-01,(37:1.142012e-01,39:2.850508e-01):3.741884e-01):1.645115e-01,((20:5.046976e-02,33:9.177052e-02):4.028326e-01,((35:2.582615e-01,28:1.428589e-01):7.317108e-02,(34:1.093492e-01,((40:8.975036e-02,(27:8.787891e-03,26:4.549606e-03):7.815716e-02):4.827086e-03,(19:2.451959e-01,(32:6.399267e-03,24:3.971135e-03):1.776676e-01):1.772267e-02):1.968846e-02):5.940113e-02):8.480554e-02):1.165259e-01):8.028086e-02,1:4.349116e-01);
   tree gen.4574000 = [&U] ((31:5.905829e-01,(((2:3.290287e-01,(25:2.144938e-01,29:4.846348e-01):2.532706e-01):1.944452e-01,4:5.560090e-01):1.069767e-01,((((10:1.073245e+00,((13:1.910546e+00,16:2.324680e+00):1.142957e-01,(17:1.494706e+00,18:2.064893e+00):7.578355e-01):3.445448e-01):2.252842e-01,(6:1.104688e+00,(((12:1.226239e+00,(9:7.585853e-01,5:9.226534e-01):5.987172e-01):2.188372e-01,11:1.021036e+00):1.636432e-01,((15:1.096862e+00,(7:1.108179e+00,8:9.851687e-01):1.474934e-01):9.498508e-02,14:1.208303e+00):1.888578e-01):9.202879e-02):7.669515e-02):6.862955e-01,(46:7.310796e-01,45:1.284527e-01):5.673545e-01):1.063769e-01,(42:5.158203e-01,(((((41:3.016855e-02,30:3.427994e-02):3.486000e-02,(44:3.552588e-03,43:1.032861e-03):1.234091e-01):2.329468e-02,(22:1.953546e-03,(21:6.323132e-04,23:2.625106e-03):7.221103e-05):4.589761e-02):1.427760e-01,36:3.183916e-01):3.133390e-01,3:6.116820e-01):1.545075e-01):8.545011e-02):9.062526e-02):1.296725e-01):7.752747e-02,((38:2.387701e-01,(39:6.410892e-02,37:5.461397e-02):3.347333e-01):2.414282e-01,((33:1.278921e-01,20:7.183857e-02):4.217943e-01,(((((24:1.021830e-02,32:3.823047e-03):1.140939e-01,34:1.147234e-01):2.632754e-02,19:2.977645e-01):1.894347e-02,(40:1.175760e-01,(26:1.630790e-03,27:5.202934e-03):8.869517e-02):3.385755e-02):4.887007e-02,(28:1.491150e-01,35:2.347206e-01):4.172968e-02):7.132039e-02):1.561273e-01):1.355250e-01,1:4.053377e-01);
   tree gen.4574500 = [&U] ((31:6.196212e-01,(((2:3.953451e-01,(25:2.250402e-01,29:3.579288e-01):1.777985e-01):1.846588e-01,4:5.833472e-01):9.378076e-02,((((10:1.126015e+00,((13:2.004485e+00,16:2.020146e+00):1.688430e-01,(17:1.568199e+00,18:2.166421e+00):7.950974e-01):3.253433e-01):2.713793e-01,(6:1.201546e+00,(((12:1.286531e+00,(9:7.958840e-01,5:9.680191e-01):6.281554e-01):2.295971e-01,11:1.071240e+00):1.278680e-01,((15:1.150794e+00,(7:1.162667e+00,8:1.033608e+00):1.547455e-01):9.839859e-02,14:1.267714e+00):1.726331e-01):1.084733e-01):5.485863e-02):7.200398e-01,(46:7.670258e-01,45:8.118451e-02):5.952506e-01):1.116073e-01,(42:5.411826e-01,(((((41:2.694385e-02,30:3.318377e-02):3.631846e-02,(44:3.727265e-03,43:8.501178e-04):1.294769e-01):3.709165e-02,((22:2.083317e-03,23:3.279840e-03):2.307778e-04,21:1.229436e-05):2.457034e-02):1.405213e-01,36:3.396764e-01):2.026063e-01,3:6.417576e-01):1.015352e-01):1.224747e-01):7.944454e-02):1.374785e-01):8.133940e-02,((38:2.505101e-01,(39:1.382785e-01,37:1.939231e-01):3.044790e-01):2.421899e-01,((33:1.047279e-01,20:7.537078e-02):4.425334e-01,(((((24:1.072072e-02,32:1.452628e-02):1.197038e-01,34:1.203642e-01):9.191367e-03,19:3.124052e-01):3.191719e-02,(40:1.041198e-01,(26:1.247153e-03,27:1.142068e-02):9.539550e-02):2.377845e-02):6.042513e-02,(28:1.564468e-01,35:2.462615e-01):4.378148e-02):7.222227e-02):1.486459e-01):1.344343e-01,1:4.252676e-01);
   tree gen.4575000 = [&U] ((31:7.331840e-01,(((2:4.010711e-01,(25:2.801791e-01,29:3.631128e-01):1.803736e-01):1.873333e-01,4:5.917961e-01):8.294698e-02,(((6:1.218949e+00,((10:1.142323e+00,((13:2.033517e+00,16:2.049404e+00):3.084357e-01,(17:1.700581e+00,18:2.127646e+00):7.318893e-01):2.657388e-01):2.642448e-01,(((12:1.305165e+00,(9:1.011714e+00,5:9.820394e-01):5.952944e-01):2.329225e-01,11:1.086755e+00):1.297200e-01,((15:1.167461e+00,(7:1.179506e+00,8:1.048578e+00):1.569867e-01):9.982374e-02,14:1.286074e+00):1.542627e-01):1.144409e-01):7.369922e-02):7.031998e-01,(46:4.759859e-01,45:1.878579e-01):4.372271e-01):1.653141e-01,(42:5.490208e-01,(((((41:4.615138e-02,30:3.366439e-02):4.231224e-02,(44:8.014733e-03,43:4.395945e-04):1.313522e-01):5.189700e-02,(22:9.674892e-04,(23:8.861703e-04,21:1.605595e-04):1.520090e-04):2.554033e-02):1.425566e-01,36:2.726934e-01):2.441444e-01,3:6.510525e-01):1.030058e-01):1.242485e-01):1.029239e-01):1.381683e-01):8.251748e-02,((38:2.541383e-01,(39:1.664829e-01,37:9.697597e-02):3.088889e-01):1.713890e-01,((33:1.062448e-01,20:7.646241e-02):4.455019e-01,((((24:3.753254e-03,32:6.101740e-03):1.187927e-01,(34:1.221075e-01,19:3.169299e-01):3.459219e-03):1.773446e-02,(40:1.153110e-01,(26:3.083617e-03,27:8.204788e-03):9.677716e-02):2.412285e-02):5.619014e-02,(28:1.587127e-01,35:2.498283e-01):7.872194e-02):1.458629e-01):5.638707e-02):1.866420e-01,1:4.314269e-01);
   tree gen.4575500 = [&U] ((31:6.385854e-01,(((2:3.947551e-01,(25:2.143142e-01,29:3.192476e-01):2.089958e-01):1.996927e-01,4:5.824767e-01):8.164076e-02,(((6:1.199753e+00,((10:1.124334e+00,((13:2.001494e+00,16:2.167856e+00):2.185025e-01,(17:1.804539e+00,18:2.094141e+00):7.203637e-01):3.311058e-01):2.600835e-01,(((12:1.284611e+00,(9:9.957816e-01,5:9.665745e-01):6.517092e-01):1.435588e-01,11:1.069641e+00):1.377892e-01,((15:1.130746e+00,(7:1.160932e+00,8:1.032066e+00):1.545145e-01):9.825174e-02,14:1.265822e+00):1.518334e-01):1.126387e-01):7.253863e-02):7.466596e-01,(46:7.328783e-01,45:1.848996e-01):5.830281e-01):1.194230e-01,(42:5.403749e-01,(((((41:2.328349e-02,30:3.563139e-02):3.323264e-02,(44:4.742561e-03,43:6.557779e-04):1.293000e-01):4.579733e-02,(22:9.554085e-04,(21:6.513872e-05,23:7.289985e-04):2.241317e-04):2.591517e-02):1.403116e-01,36:2.683991e-01):2.402997e-01,3:6.407999e-01):7.148238e-02):1.222919e-01):9.874691e-02):1.464747e-01):8.774448e-02,((38:2.501363e-01,(39:1.638612e-01,37:4.444945e-02):3.040247e-01):2.120476e-01,((33:1.045716e-01,20:8.260685e-02):4.384863e-01,(((34:1.201846e-01,(19:2.808334e-01,(24:2.682972e-03,32:6.005652e-03):1.169220e-01):4.438772e-03):1.217420e-02,(40:1.134951e-01,(26:3.035057e-03,27:8.075581e-03):9.525314e-02):3.512386e-02):6.243990e-02,(28:1.562133e-01,35:2.458940e-01):4.824738e-02):8.428048e-02):5.549910e-02):1.477611e-01,1:4.023596e-01);
   tree gen.4576000 = [&U] ((31:5.885374e-01,(((2:3.638169e-01,(25:1.975177e-01,29:3.149889e-01):2.447474e-01):1.840422e-01,4:5.368261e-01):1.067391e-01,((((10:1.036217e+00,((13:1.844630e+00,16:1.997954e+00):2.013777e-01,(17:1.258392e+00,18:2.233468e+00):7.019106e-01):3.051559e-01):2.397000e-01,((((12:1.183932e+00,(9:9.177390e-01,5:8.908210e-01):6.006326e-01):1.940547e-01,11:9.858097e-01):1.269902e-01,((15:1.042125e+00,(7:1.069946e+00,8:9.511794e-01):1.424047e-01):9.055144e-02,14:1.166615e+00):1.399337e-01):9.672300e-02,6:1.107705e+00):5.312533e-02):6.881415e-01,(46:5.771795e-01,45:2.272321e-01):3.818995e-01):1.100634e-01,(42:4.980240e-01,(((((41:6.758717e-02,30:6.805881e-02):1.345931e-02,(44:4.826918e-03,43:1.027219e-03):1.170311e-01):2.556066e-02,((21:3.566747e-05,23:4.218714e-04):2.038167e-04,22:2.583370e-03):2.388412e-02):1.820854e-01,36:2.473638e-01):2.418285e-01,3:5.905784e-01):1.292385e-01):8.337811e-02):1.135284e-01):1.349951e-01):8.086767e-02,((38:3.262567e-01,(39:1.377174e-01,37:3.053321e-02):2.801973e-01):1.954288e-01,((33:9.637603e-02,20:8.502125e-02):4.041207e-01,(((19:2.588236e-01,(34:1.087489e-01,(24:1.879583e-03,32:5.405537e-03):1.077584e-01):2.216737e-02):1.806289e-02,(40:1.046001e-01,(26:3.800698e-03,27:7.769576e-03):8.778785e-02):3.237109e-02):5.754628e-02,(28:1.439704e-01,35:2.435024e-01):5.008359e-02):6.484209e-02):1.071930e-01):1.361806e-01,1:3.708254e-01);
   tree gen.4576500 = [&U] ((31:6.168521e-01,(((45:7.651211e-01,(46:1.037976e+00,((((11:9.540422e-01,(12:1.449990e+00,(5:9.848462e-01,9:7.809123e-01):5.751197e-01):1.137424e-01):1.572551e-01,(14:1.206513e+00,(15:1.045477e+00,(8:9.750665e-01,7:1.090511e+00):1.647497e-01):1.240363e-01):1.937127e-01):9.918396e-02,6:1.260811e+00):8.646429e-02,(((13:1.907721e+00,16:2.077676e+00):2.215531e-01,(18:2.342889e+00,17:1.403982e+00):7.984708e-01):3.939599e-01,10:1.198032e+00):2.354787e-01):5.959146e-01):1.895963e-01):4.443983e-02,(42:5.389732e-01,(3:6.066494e-01,(36:2.467012e-01,(((22:7.938308e-04,23:6.939755e-04):2.016778e-05,21:2.078753e-03):2.818961e-02,((43:1.407125e-03,44:2.949289e-03):1.217078e-01,(30:7.332832e-02,41:2.416604e-02):1.911109e-02):3.637424e-02):1.580024e-01):2.320187e-01):1.767482e-01):1.096753e-01):7.219630e-02,(((29:4.129705e-01,25:2.270532e-01):1.664174e-01,2:3.773730e-01):1.680015e-01,4:5.252824e-01):8.797455e-02):1.605174e-01):9.076219e-02,((38:3.017313e-01,(37:2.586420e-01,39:5.713538e-01):4.156618e-02):1.901904e-01,((20:1.103757e-01,33:1.083366e-01):4.066411e-01,((35:2.352284e-01,28:1.228199e-01):5.277077e-02,((27:1.391131e-02,26:3.064798e-03):8.083357e-02,((((32:1.047570e-02,24:4.824646e-03):1.350104e-01,19:2.354765e-01):3.286827e-02,34:1.047402e-01):1.251832e-02,40:8.971829e-02):8.186347e-04):4.572897e-02):1.080587e-01):8.942051e-02):1.090371e-01,1:3.573868e-01);
   tree gen.4577000 = [&U] ((31:6.818200e-01,(((2:4.635710e-01,(25:1.885205e-01,29:3.170264e-01):2.202012e-01):7.879852e-02,4:5.366761e-01):1.363466e-01,(((6:1.148226e+00,((((12:1.227243e+00,(9:9.513115e-01,5:8.245953e-01):6.226048e-01):1.759183e-01,11:1.021872e+00):1.258563e-01,((15:1.080248e+00,(7:1.109086e+00,8:9.859751e-01):1.476141e-01):8.677861e-02,14:1.209292e+00):1.507386e-01):5.573317e-02,(10:1.074123e+00,((13:1.748656e+00,16:2.203115e+00):2.078579e-01,(17:1.327631e+00,18:2.315172e+00):8.200691e-01):3.303308e-01):3.304284e-01):7.677938e-02):5.504932e-01,(46:5.982936e-01,45:3.967806e-01):3.958700e-01):1.364250e-01,(42:5.162426e-01,(((((41:4.264882e-02,30:4.491964e-02):2.745640e-02,(44:3.383841e-03,43:5.226833e-04):1.495678e-01):2.258385e-02,((21:1.359136e-03,23:1.591416e-03):7.492751e-04,22:8.954570e-04):1.790164e-02):1.192095e-01,36:2.564128e-01):2.506750e-01,3:6.454932e-01):4.405526e-02):1.684927e-01):6.184919e-02):1.542765e-01):8.914931e-02,((38:3.381917e-01,(39:2.017025e-01,37:1.556909e-01):2.725151e-01):1.608904e-01,((33:9.990162e-02,20:6.539144e-02):4.209324e-01,(((40:1.139337e-01,(26:4.080355e-03,27:1.230776e-02):9.099927e-02):1.715467e-02,((19:2.724722e-01,(24:7.196458e-03,32:9.701150e-03):1.159732e-01):8.035653e-03,34:1.085436e-01):1.425149e-02):7.115764e-02,(28:1.492371e-01,35:2.524101e-01):2.836442e-02):1.135150e-01):7.075799e-02):1.138707e-01,1:3.843908e-01);
   tree gen.4577500 = [&U] ((31:6.495786e-01,(((45:8.057138e-01,(46:1.173159e+00,((((11:1.107124e+00,(12:1.531197e+00,(5:9.487978e-01,9:9.507449e-01):6.400692e-01):1.197768e-01):1.916045e-01,(14:1.270524e+00,(15:1.100943e+00,(8:1.074146e+00,7:1.190648e+00):1.374767e-01):1.042618e-01):2.029628e-01):7.545139e-02,(((13:2.008933e+00,16:2.143295e+00):2.259948e-01,(18:2.467188e+00,17:1.478469e+00):9.162666e-01):2.902987e-01,10:1.261592e+00):2.553096e-01):1.025816e-01,6:1.327702e+00):6.275302e-01):1.020221e-01):1.280036e-01,(42:5.316681e-01,(3:6.388346e-01,(36:2.597896e-01,((43:3.163194e-03,44:3.828291e-03):1.374494e-01,((30:6.511669e-02,41:2.632922e-02):4.142662e-02,(21:1.203785e-03,(23:1.980542e-03,22:2.666623e-03):2.130384e-04):3.786986e-02):9.006529e-03):1.663851e-01):2.827404e-01):1.271178e-01):7.763380e-02):9.722261e-02,(((29:4.348803e-01,25:2.390993e-01):1.480644e-01,2:3.973941e-01):1.526439e-01,4:5.531507e-01):9.264195e-02):1.690335e-01):9.557749e-02,((37:5.555190e-01,(38:1.785011e-01,39:6.037716e-01):7.284664e-02):1.354406e-01,((20:5.204726e-02,33:1.140843e-01):4.282150e-01,((35:2.477081e-01,28:1.545547e-01):5.557047e-02,(((27:1.669586e-02,26:3.227397e-03):8.458342e-02,40:9.447820e-02):8.340448e-03,(19:2.578335e-01,((32:8.253220e-03,24:5.080613e-03):1.201759e-01,34:1.102971e-01):1.811949e-02):2.761445e-02):4.815507e-02):1.080289e-01):9.416462e-02):1.439721e-01,1:3.763476e-01);
   tree gen.4578000 = [&U] ((31:6.737802e-01,(((2:4.581047e-01,(25:1.862975e-01,29:3.689282e-01):2.707567e-01):1.285948e-01,4:5.303478e-01):9.550968e-02,(((6:1.134687e+00,((((12:1.212771e+00,(9:9.400939e-01,5:8.148719e-01):6.203204e-01):1.738439e-01,11:1.009823e+00):1.525616e-01,((15:1.067510e+00,(7:1.096008e+00,8:9.743488e-01):1.419799e-01):9.672986e-02,14:1.176627e+00):1.877684e-01):7.884829e-02,(10:1.192046e+00,((13:1.728036e+00,16:2.177137e+00):2.054069e-01,(17:1.487239e+00,18:2.252039e+00):6.338231e-01):3.031692e-01):2.741009e-01):7.585129e-02):6.870109e-01,(46:6.445079e-01,45:3.921019e-01):3.413403e-01):1.722468e-01,(42:5.835347e-01,(((((41:4.214592e-02,30:3.850624e-02):3.728829e-02,(44:5.149862e-03,43:2.810635e-04):1.041553e-01):1.937037e-02,(22:5.541563e-04,(21:3.073886e-03,23:3.271147e-03):1.108720e-03):2.593702e-02):9.306361e-02,36:3.741473e-01):2.877560e-01,3:6.378817e-01):5.573965e-02):1.564369e-01):7.654000e-02):1.782862e-01):8.318588e-02,((38:3.342039e-01,(39:5.302337e-01,37:2.111093e-01):1.584974e-01):1.589932e-01,((33:1.016539e-01,20:6.212926e-02):4.159689e-01,(((40:1.334851e-01,(26:3.471203e-03,27:1.216263e-02):7.339668e-02):3.909041e-02,(((24:3.825402e-03,32:1.382389e-02):1.125970e-01,19:2.499791e-01):1.331708e-02,34:1.192703e-01):8.045525e-03):5.310946e-02,(28:1.474773e-01,35:2.494337e-01):4.686008e-02):1.189608e-01):6.992364e-02):1.361459e-01,1:3.798582e-01);
   tree gen.4578500 = [&U] ((31:7.040803e-01,(((2:4.787059e-01,(25:1.946754e-01,29:3.855190e-01):2.829328e-01):1.343777e-01,4:5.541977e-01):7.267990e-02,(((6:1.185714e+00,((((12:1.417883e+00,(9:9.823703e-01,5:8.515171e-01):6.482165e-01):1.816617e-01,11:1.055235e+00):1.594224e-01,((15:1.152396e+00,(7:1.145296e+00,8:1.018166e+00):1.355070e-01):1.268512e-01,14:1.229540e+00):1.957601e-01):6.511258e-02,(10:1.245653e+00,((13:1.864901e+00,16:2.275044e+00):1.580809e-01,(17:1.554121e+00,18:2.353315e+00):6.623264e-01):3.953053e-01):2.379267e-01):1.427091e-01):7.054460e-01,(46:6.086227e-01,45:4.097349e-01):3.892914e-01):1.296266e-01,(42:4.478146e-01,(((((41:1.882512e-02,30:9.742561e-02):5.445450e-02,(44:5.381454e-03,43:1.689180e-05):1.088466e-01):1.777394e-02,((23:2.312665e-03,21:1.803581e-03):1.435012e-03,22:3.004822e-04):2.710342e-02):1.571352e-01,36:3.909729e-01):3.006965e-01,3:6.665675e-01):9.260606e-02):1.267567e-01):1.043645e-01):1.863038e-01):8.692678e-02,((39:5.718626e-01,(37:3.576447e-01,38:3.461063e-01):1.066745e-03):1.663014e-01,((33:1.062254e-01,20:8.701095e-02):4.346752e-01,((((24:2.783207e-03,32:1.159616e-02):1.176605e-01,19:2.612208e-01):3.173806e-02,((40:1.394880e-01,(26:3.062033e-03,27:6.048194e-03):7.932700e-02):2.774955e-02,34:1.246339e-01):6.772300e-04):5.549781e-02,(28:1.541094e-01,35:2.637363e-01):4.896740e-02):1.243105e-01):5.907770e-02):1.765446e-01,1:3.969405e-01);
   tree gen.4579000 = [&U] ((31:6.881189e-01,(((2:4.678537e-01,(25:2.336997e-01,29:3.767794e-01):2.765187e-01):1.313314e-01,4:5.344003e-01):7.103225e-02,(((6:1.146085e+00,((((12:1.385740e+00,(9:8.945638e-01,5:8.322133e-01):6.125176e-01):2.159489e-01,11:1.031313e+00):1.558083e-01,((15:1.126271e+00,(7:1.119332e+00,8:9.950840e-01):1.324350e-01):1.020876e-01,14:1.201667e+00):1.851358e-01):9.098745e-02,(10:1.156298e+00,((13:2.084778e+00,16:2.223469e+00):1.334412e-01,(17:1.462225e+00,18:2.299965e+00):6.513995e-01):3.863438e-01):2.325329e-01):5.876176e-02):6.894537e-01,(46:2.646816e-01,45:4.343276e-02):9.259957e-01):1.266880e-01,(42:4.376627e-01,(((((41:1.275283e-02,30:6.547087e-02):7.481782e-02,(44:1.765802e-03,43:1.650887e-05):8.799947e-02):4.073003e-02,((21:1.762694e-03,22:3.112230e-04):9.925677e-04,23:2.260237e-03):2.607067e-02):1.535730e-01,36:3.821096e-01):2.938797e-01,3:6.514565e-01):9.050669e-02):1.238831e-01):1.019985e-01):1.820803e-01):9.638267e-02,((39:4.681478e-01,(37:5.716675e-01,38:3.382602e-01):1.878337e-03):2.031379e-01,((33:1.038173e-01,20:8.824826e-02):4.248211e-01,((((24:3.986702e-03,32:8.978534e-03):1.149932e-01,19:2.641143e-01):3.128208e-02,((40:1.363258e-01,(26:4.466423e-03,27:1.249907e-02):7.752867e-02):4.385228e-02,34:1.218085e-01):6.397225e-03):7.069191e-02,(28:1.506158e-01,35:2.577574e-01):4.785731e-02):1.214924e-01):5.749870e-02):1.725423e-01,1:4.275858e-01);
   tree gen.4579500 = [&U] ((31:7.088929e-01,(((2:4.819779e-01,(25:2.092823e-01,29:3.881541e-01):2.548505e-01):1.451728e-01,4:5.505335e-01):7.317668e-02,((((((12:1.427574e+00,(9:9.215702e-01,5:8.573374e-01):7.000129e-01):1.852418e-01,11:1.062447e+00):1.605121e-01,((15:1.160272e+00,(7:1.153124e+00,8:1.025125e+00):1.299514e-01):1.051696e-01,14:1.237944e+00):1.907250e-01):8.977097e-02,((10:1.191206e+00,((13:2.020242e+00,16:2.290594e+00):1.722209e-01,(17:1.506369e+00,18:2.369400e+00):6.710649e-01):3.525679e-01):2.395530e-01,6:1.210803e+00):6.053574e-02):7.102679e-01,(46:4.696863e-01,45:4.474397e-02):6.018767e-01):1.711466e-01,((42:4.508755e-01,((((41:1.287011e-02,30:6.744740e-02):6.322427e-02,(44:4.371261e-03,43:2.818542e-05):1.188493e-01):1.978292e-02,((23:1.324695e-03,22:7.792472e-05):3.031086e-03,21:1.178488e-03):2.685772e-02):1.330730e-01,36:3.936452e-01):3.071248e-01):2.931391e-03,3:6.711236e-01):2.073267e-01):1.050778e-01):2.108488e-01):9.929241e-02,((37:3.791777e-01,(39:4.711438e-01,38:3.484720e-01):6.875610e-04):2.575153e-01,((33:1.402619e-01,20:9.091242e-02):4.376463e-01,(((((24:9.291701e-03,32:1.077935e-02):1.184647e-01,19:2.720877e-01):3.222647e-02,(40:1.014564e-01,(26:4.601262e-03,27:1.287641e-02):7.986922e-02):2.743663e-02):2.089505e-02,34:1.472263e-01):3.336497e-02,(28:1.551628e-01,35:2.655390e-01):5.574635e-02):6.330219e-02):6.736518e-02):1.777513e-01,1:4.404944e-01);
   tree gen.4580000 = [&U] ((31:6.825099e-01,(((2:4.640401e-01,(25:2.623255e-01,29:3.737081e-01):1.948483e-01):1.224974e-01,4:5.300442e-01):7.045325e-02,(((((((12:1.374444e+00,(9:8.872719e-01,5:8.254297e-01):6.739604e-01):1.955524e-01,11:1.022906e+00):1.362886e-01,((15:1.117090e+00,(7:1.110208e+00,8:9.869728e-01):2.044609e-01):1.012555e-01,14:1.191872e+00):2.004521e-01):8.642995e-02,(10:1.146873e+00,((13:1.945054e+00,16:2.114792e+00):1.658113e-01,(17:1.450306e+00,18:2.281218e+00):8.131511e-01):3.394463e-01):2.306375e-01):5.571948e-02,6:1.165741e+00):6.781270e-01,(46:4.522059e-01,45:1.067645e-01):6.837628e-01):1.317883e-01,((42:5.088928e-01,((((41:1.239112e-02,30:6.493720e-02):3.340594e-02,(22:4.221931e-03,(23:1.603569e-03,21:9.973035e-04):1.915285e-03):2.595109e-02):1.179677e-02,(44:4.208575e-03,43:4.022781e-05):1.356835e-01):1.155257e-01,36:3.590101e-01):2.956945e-01):7.161480e-03,3:6.461463e-01):2.810528e-01):3.584242e-02):1.400137e-01):9.559702e-02,(((37:4.085093e-01,38:2.290028e-01):5.924331e-04,39:4.536091e-01):2.415558e-01,((33:1.452230e-01,20:5.919324e-02):4.213583e-01,(((((24:8.945890e-03,32:6.768818e-03):1.249259e-01,19:2.619614e-01):2.402633e-02,(40:1.386345e-01,(26:3.936771e-03,27:1.239718e-02):8.906127e-02):1.253508e-02):3.050406e-02,34:1.417470e-01):3.212322e-02,(28:1.493881e-01,35:2.402057e-01):7.669570e-02):9.803872e-02):1.002365e-01):1.468792e-01,1:4.241004e-01);
   tree gen.4580500 = [&U] ((31:6.970991e-01,(((2:4.595207e-01,(25:2.679329e-01,29:3.816964e-01):2.130914e-01):1.425379e-01,4:5.413743e-01):9.044851e-02,(((((((12:1.403824e+00,(9:1.028158e+00,5:8.430739e-01):6.883669e-01):1.997325e-01,11:1.044772e+00):1.392019e-01,((15:1.140969e+00,(7:1.133940e+00,8:1.008070e+00):2.088314e-01):1.042156e-01,14:1.217349e+00):1.875133e-01):6.777124e-02,(10:1.171388e+00,((13:2.131606e+00,16:2.159997e+00):2.179503e-01,(17:1.481307e+00,18:2.329981e+00):8.305329e-01):3.467023e-01):2.355676e-01):5.412420e-02,6:1.190659e+00):6.926226e-01,(46:4.428325e-01,45:1.582782e-01):7.564830e-01):1.346054e-01,(((((30:6.961985e-02,41:4.707154e-02):5.769608e-03,(44:4.408995e-03,43:1.076185e-04):1.393629e-01):4.420584e-02,((23:1.637847e-03,22:5.211033e-03):3.099741e-03,21:1.432284e-03):2.527615e-02):1.613916e-01,36:3.666842e-01):2.640781e-01,(42:4.979656e-01,3:6.517608e-01):2.185664e-02):2.337971e-01):6.603100e-02):2.109919e-01):7.288559e-02,(((38:2.338979e-01,37:4.865646e-01):7.455080e-04,39:4.633054e-01):2.003618e-01,((33:8.887855e-02,20:6.045855e-02):4.510717e-01,(((((24:2.401796e-03,32:7.233684e-03):1.329309e-01,19:2.675610e-01):2.453992e-02,(40:1.292006e-01,(26:4.020923e-03,27:1.266218e-02):9.096503e-02):2.404469e-02):3.306573e-02,34:1.435412e-01):3.280988e-02,(28:1.525814e-01,35:2.455333e-01):5.972913e-02):1.001344e-01):1.023792e-01):1.636030e-01,1:4.331659e-01);
   tree gen.4581000 = [&U] ((31:6.760297e-01,(((2:4.456320e-01,(25:2.598348e-01,29:3.701599e-01):2.066509e-01):1.382298e-01,4:5.250116e-01):8.771476e-02,(((((((12:1.476732e+00,(9:9.970823e-01,5:8.175925e-01):6.675614e-01):1.936957e-01,11:1.013194e+00):1.349946e-01,((15:1.106484e+00,(7:1.099667e+00,8:9.776018e-01):2.025196e-01):8.090824e-02,14:1.180555e+00):1.818458e-01):9.782102e-02,(10:1.135984e+00,((13:1.806712e+00,16:2.094713e+00):3.340956e-01,(17:1.436536e+00,18:2.259558e+00):8.054305e-01):3.848866e-01):2.284477e-01):5.248833e-02,6:1.154672e+00):6.716885e-01,(46:4.294481e-01,45:4.293526e-02):6.987955e-01):1.670132e-01,((3:6.072558e-01,(((30:6.751563e-02,41:4.564883e-02):8.449737e-03,((23:2.332419e-03,(21:2.821059e-03,22:2.284852e-03):4.642479e-04):2.663089e-02,(44:4.275736e-03,43:1.280325e-04):1.351978e-01):3.759355e-02):1.272781e-01,36:3.556014e-01):2.979592e-01):2.113388e-02,42:4.990884e-01):2.696376e-01):8.741835e-02):1.541322e-01):7.068267e-02,(((38:3.361577e-01,37:4.986646e-01):1.527371e-04,39:4.493023e-01):2.460015e-01,((33:8.619225e-02,20:5.863122e-02):4.374384e-01,(((40:1.252956e-01,((26:1.371038e-03,27:1.227948e-02):9.591629e-02,((24:1.901641e-03,32:7.015050e-03):1.289131e-01,19:2.614110e-01):2.379821e-02):2.331796e-02):3.283053e-02,34:1.392027e-01):2.230516e-02,(28:1.392170e-01,35:2.381122e-01):5.792385e-02):9.710788e-02):1.221128e-01):1.361525e-01,1:4.200737e-01);
   tree gen.4581500 = [&U] ((31:6.819009e-01,(((2:4.495022e-01,(25:2.620914e-01,29:3.532367e-01):2.533550e-01):1.260269e-01,4:5.295712e-01):1.248429e-01,(((((((12:1.489557e+00,(9:1.005742e+00,5:8.246932e-01):7.800627e-01):1.953779e-01,11:1.021993e+00):1.365986e-01,((15:1.116094e+00,(7:1.160155e+00,8:9.860921e-01):2.042784e-01):8.161091e-02,14:1.190808e+00):2.065392e-01):1.010830e-01,(10:1.145850e+00,((13:1.822402e+00,16:2.112905e+00):1.691367e-01,(17:1.449012e+00,18:2.279182e+00):8.124255e-01):3.882293e-01):2.304317e-01):7.386022e-02,6:1.164700e+00):7.158882e-01,(46:4.331778e-01,45:4.330814e-02):7.048644e-01):1.269691e-01,(3:5.996229e-01,(42:4.972408e-01,(((30:6.810199e-02,41:9.872017e-03):8.184457e-02,((22:9.808282e-04,(21:1.549652e-03,23:1.347497e-03):9.984082e-04):2.509269e-02,(44:4.247101e-03,43:1.649699e-04):1.403525e-01):3.654687e-02):1.022145e-01,36:3.586897e-01):3.005469e-01):2.185585e-02):2.719794e-01):8.817756e-02):1.554708e-01):1.536038e-01,((38:3.352519e-01,(37:3.451389e-01,39:4.819068e-01):2.424897e-02):2.499774e-01,((33:1.079845e-01,20:5.914043e-02):4.412374e-01,(((40:1.263838e-01,(((24:7.743001e-03,32:4.228445e-03):1.055975e-01,19:2.636813e-01):4.452097e-02,(26:2.038852e-03,27:1.238612e-02):1.093566e-01):1.636082e-03):2.726178e-02,34:1.404117e-01):5.869191e-02,(28:1.142186e-01,35:2.401801e-01):6.875867e-02):9.795124e-02):1.231734e-01):1.373349e-01,1:4.237220e-01);
   tree gen.4582000 = [&U] (((((2:5.058430e-01,(29:3.385278e-01,25:2.008401e-01):2.249252e-01):1.021230e-01,4:6.190344e-01):1.099728e-01,((((36:3.515750e-01,(((30:7.332506e-02,41:2.360915e-02):3.991812e-02,(23:2.892365e-03,(21:2.283983e-03,22:4.721495e-04):1.756361e-03):7.318833e-02):1.249502e-02,(43:9.993490e-04,44:2.756697e-03):1.296828e-01):1.693947e-01):2.138010e-01,3:7.040721e-01):8.391017e-04,42:5.115491e-01):1.809845e-01,((46:4.737952e-01,45:1.379450e-01):6.708605e-01,(6:1.184917e+00,((((15:1.023250e+00,(8:1.035440e+00,7:1.183575e+00):8.062804e-02):8.241270e-02,14:1.211912e+00):1.825198e-01,(((5:9.269312e-01,9:8.517777e-01):6.655519e-01,12:1.419998e+00):1.573441e-01,11:1.005028e+00):1.543761e-01):8.058098e-02,(((16:2.101647e+00,13:2.056208e+00):2.104124e-01,(17:1.706510e+00,18:2.267716e+00):7.649318e-01):2.846597e-01,10:1.200443e+00):2.108807e-01):6.594055e-02):7.678524e-01):1.170149e-01):4.764944e-02):1.627347e-01,31:6.366167e-01):1.221882e-01,(((39:3.392903e-01,37:1.436110e-01):2.629095e-01,38:3.486582e-01):1.422625e-01,((33:1.471433e-01,20:7.070540e-02):4.214423e-01,((28:1.238960e-01,35:2.515479e-01):6.095810e-02,((((27:1.303277e-02,26:3.318054e-03):9.132899e-02,40:1.508309e-01):1.169828e-02,((24:7.599323e-03,32:1.028544e-02):1.354997e-01,19:2.756288e-01):1.978688e-02):3.568178e-02,34:1.260969e-01):3.047286e-02):1.298304e-01):1.048887e-01):1.287139e-01,1:3.665418e-01);
   tree gen.4582500 = [&U] (((((2:4.368535e-01,(29:3.318259e-01,25:1.976376e-01):2.204723e-01):1.141964e-01,4:5.957852e-01):8.876609e-02,(((36:3.446148e-01,(((43:1.081284e-03,44:6.727025e-03):1.269578e-01,(21:2.380411e-03,(23:4.179162e-03,22:2.241250e-03):1.044171e-03):4.987831e-02):1.210367e-02,(30:2.535905e-02,41:2.314175e-02):5.651265e-02):1.636763e-01):2.821071e-01,(3:6.903997e-01,42:5.014218e-01):1.599179e-03):1.774015e-01,((46:4.644154e-01,45:4.297845e-02):7.334816e-01,((((16:2.060041e+00,13:2.015501e+00):2.062469e-01,(17:1.672726e+00,18:2.222822e+00):6.864167e-01):2.831603e-01,10:1.311932e+00):2.148201e-01,(6:1.161459e+00,(((15:1.002992e+00,(8:1.014941e+00,7:1.160144e+00):1.174731e-01):1.188339e-01,14:1.187919e+00):1.310384e-01,(((5:9.085805e-01,9:8.349149e-01):6.523758e-01,12:1.391886e+00):2.111129e-01,11:1.038735e+00):1.810499e-01):8.992016e-02):6.511245e-02):7.526510e-01):1.146983e-01):3.742475e-02):1.595130e-01,31:6.240135e-01):1.197692e-01,(((39:3.325733e-01,37:1.518330e-01):1.834869e-01,38:3.417557e-01):1.999297e-01,((33:1.442303e-01,20:6.930563e-02):4.130989e-01,((28:1.179057e-01,35:2.465680e-01):5.975130e-02,((((27:8.259216e-03,26:3.754510e-03):8.952093e-02,40:1.221641e-01):9.769101e-03,((24:7.448878e-03,32:1.774454e-02):1.435552e-01,19:2.701721e-01):4.356532e-02):3.632279e-02,34:1.337972e-01):2.383796e-02):1.272601e-01):1.028121e-01):1.261658e-01,1:3.592853e-01);
   tree gen.4583000 = [&U] ((((((35:2.110340e-01,28:1.528234e-01):2.381206e-02,34:1.644778e-01):1.082465e-01,(((32:3.840643e-03,24:6.121001e-03):1.425749e-01,19:2.801194e-01):5.644392e-03,((26:2.607776e-03,27:1.039147e-02):1.115176e-01,40:1.738743e-01):1.035232e-02):6.923728e-02):1.189525e-01,(20:7.057897e-02,33:1.106319e-01):4.086930e-01):8.832791e-02,((37:4.336337e-01,39:2.601810e-01):1.642245e-01,38:2.969314e-01):1.961092e-01):1.136614e-01,((((((2:3.885238e-01,(25:2.540341e-01,29:3.831243e-01):2.301517e-01):1.414076e-01,((6:1.167205e+00,(((12:1.280060e+00,(9:9.040077e-01,5:9.353265e-01):7.172153e-01):1.993256e-01,11:1.089916e+00):1.632370e-01,((15:1.093172e+00,(7:1.116634e+00,8:1.026601e+00):1.766802e-01):7.166800e-02,14:1.224564e+00):2.040494e-01):1.153462e-01):6.547300e-02,(((13:1.866494e+00,16:2.381195e+00):1.592709e-01,(18:2.295109e+00,17:1.501128e+00):7.887740e-01):2.640867e-01,10:1.197442e+00):1.508406e-01):8.296609e-01):2.811841e-02,4:5.880853e-01):1.105773e-01,((((43:1.579770e-03,44:2.696103e-03):1.553451e-01,((30:5.937806e-02,41:1.533128e-02):6.525502e-02,(((23:1.225352e-03,21:2.038918e-03):8.442111e-04,22:1.274015e-04):3.318607e-02,42:1.137703e-01):1.610715e-02):2.258189e-02):1.306212e-01,36:3.816552e-01):3.386575e-01,3:7.140970e-01):2.226881e-01):9.828299e-02,(46:1.177370e+00,45:5.539223e-01):3.044247e-01):8.563241e-02,31:6.451649e-01):8.508665e-02,1:3.999721e-01);
   tree gen.4583500 = [&U] (((((2:4.374869e-01,(29:3.323069e-01,25:2.497283e-01):2.690986e-01):1.092014e-01,4:5.966490e-01):1.080973e-01,((3:6.914006e-01,((36:3.451144e-01,(((30:2.539582e-02,41:9.097567e-02):1.002866e-01,((22:2.597168e-03,23:4.559677e-03):2.872274e-03,21:4.181386e-03):2.592343e-02):3.331916e-02,(43:3.287456e-05,44:2.990638e-03):1.601730e-01):1.583363e-01):2.825161e-01,42:5.021488e-01):5.930574e-04):1.826807e-01,((46:2.217306e-01,45:5.169835e-02):7.345450e-01,(6:1.154773e+00,((((16:2.063027e+00,13:2.018423e+00):2.065459e-01,(17:1.675151e+00,18:2.226044e+00):6.874119e-01):2.681576e-01,10:1.151672e+00):3.020706e-01,(((15:1.004447e+00,(8:1.016412e+00,7:1.161825e+00):2.034074e-01):1.001216e-01,14:1.189642e+00):2.465442e-01,(((5:9.098978e-01,9:8.361254e-01):6.854652e-01,12:1.393904e+00):1.465000e-01,11:1.040241e+00):1.568140e-01):8.976870e-02):8.013585e-02):6.696628e-01):2.008617e-01):7.440229e-02):1.597443e-01,31:6.249182e-01):1.053029e-01,(((39:1.390281e-01,37:1.785276e-01):2.957725e-01,38:2.752736e-01):2.698057e-01,((33:1.201049e-01,20:6.940611e-02):4.136978e-01,((((27:6.465290e-03,26:4.442389e-03):8.653593e-02,40:1.223412e-01):3.305178e-02,((24:9.179537e-03,32:4.715934e-03):1.437633e-01,19:3.002133e-01):2.288376e-02):5.793504e-02,((28:1.313754e-01,35:2.613359e-01):7.515083e-02,34:1.763556e-01):2.690918e-03):1.285324e-01):1.029612e-01):1.263487e-01,1:3.598062e-01);
   tree gen.4584000 = [&U] (((((2:4.321052e-01,(29:3.282191e-01,25:2.764383e-01):2.657883e-01):1.078581e-01,4:5.893094e-01):1.067675e-01,((3:6.828955e-01,((36:3.408690e-01,((30:3.547078e-02,41:8.985655e-02):9.606878e-02,((43:4.148800e-05,44:2.953849e-03):1.698681e-01,((22:3.950374e-03,21:5.695320e-03):1.843412e-03,23:3.447006e-03):3.156543e-02):3.898495e-02):1.099928e-01):2.790408e-01,42:4.433259e-01):5.857620e-04):1.823282e-01,((46:4.554619e-01,45:1.156372e-01):7.255092e-01,(6:1.140568e+00,((((16:2.037649e+00,13:1.845657e+00):3.323371e-01,(17:1.654545e+00,18:2.198661e+00):6.789558e-01):2.421300e-01,10:1.137505e+00):2.983547e-01,(((15:9.920906e-01,(8:1.003909e+00,7:1.147533e+00):1.461397e-01):9.886655e-02,14:1.175008e+00):2.435114e-01,(((5:1.001079e+00,9:8.258399e-01):6.479436e-01,12:1.376757e+00):1.682857e-01,11:1.033508e+00):1.548849e-01):8.866443e-02):7.915008e-02):6.614251e-01):1.983908e-01):7.348704e-02):1.231884e-01,31:6.172309e-01):1.481970e-01,(((39:7.360710e-02,37:1.047756e-01):3.859940e-01,38:2.718873e-01):2.214016e-01,((33:9.931656e-02,20:6.855232e-02):4.273917e-01,(34:1.741862e-01,((28:1.338865e-01,35:2.581212e-01):7.409288e-02,(((27:7.527866e-03,26:4.554683e-03):1.022233e-01,40:1.208362e-01):2.624011e-02,((24:6.268577e-03,32:4.559028e-03):1.485543e-01,19:2.965203e-01):1.956430e-02):5.722236e-02):1.524605e-03):1.392014e-01):7.916596e-02):1.247944e-01,1:3.553801e-01);
   tree gen.4584500 = [&U] (((((2:4.362510e-01,(29:3.313682e-01,25:2.790905e-01):2.617191e-01):1.088929e-01,4:5.868201e-01):1.077919e-01,(((3:6.894474e-01,42:4.475793e-01):5.851825e-04,(36:3.173430e-01,(((43:5.451721e-05,44:2.982189e-03):1.714978e-01,(30:3.581110e-02,41:9.071866e-02):9.617238e-02):2.483838e-02,((22:2.562092e-03,21:1.325962e-03):7.769012e-04,23:1.045320e-03):3.414070e-02):1.376672e-01):2.710640e-01):1.810408e-01,((46:4.598318e-01,45:1.167466e-01):7.324699e-01,(6:1.151511e+00,((((16:2.057199e+00,13:1.863365e+00):3.355256e-01,(17:1.656067e+00,18:2.219756e+00):6.854699e-01):2.444531e-01,10:1.148419e+00):3.053348e-01,(((15:1.001609e+00,(8:1.013541e+00,7:1.158543e+00):1.770895e-01):8.228330e-02,14:1.202808e+00):1.465374e-01,(((5:1.010683e+00,9:9.400916e-01):6.145182e-01,12:1.389966e+00):1.748460e-01,11:1.043423e+00):1.298459e-01):1.103735e-01):7.990947e-02):6.677710e-01):1.674210e-01):7.419210e-02):1.243703e-01,31:6.231528e-01):1.496188e-01,(((39:1.979936e-02,37:5.032001e-02):3.896974e-01,38:3.055748e-01):2.235259e-01,((33:1.002694e-01,20:6.921003e-02):4.016952e-01,((34:1.639529e-01,(((27:9.677518e-03,26:4.598382e-03):9.686637e-02,40:1.219956e-01):1.434404e-02,((24:6.328719e-03,32:8.846307e-03):1.499796e-01,19:2.993652e-01):1.975201e-02):5.777137e-02):2.606123e-02,(28:1.351710e-01,35:2.605977e-01):7.480376e-02):1.405370e-01):7.774912e-02):1.521579e-01,1:3.587897e-01);
   tree gen.4585000 = [&U] ((31:6.153518e-01,((((36:3.084173e-01,(((43:3.713582e-04,44:1.306189e-03):1.393116e-01,(30:5.310355e-02,41:2.369708e-02):7.439670e-02):4.356984e-02,(22:8.876184e-04,(21:6.079661e-04,23:4.711096e-04):1.776685e-03):3.198832e-02):1.437157e-01):2.079290e-01,3:6.130933e-01):6.166243e-02,42:5.402885e-01):1.864084e-01,((((29:3.645898e-01,25:3.643155e-01):2.252186e-01,2:5.127351e-01):5.580340e-02,4:5.900635e-01):8.857915e-02,((((((11:1.035478e+00,(12:1.377990e+00,(5:9.125399e-01,9:8.992493e-01):6.209505e-01):1.334927e-01):1.263743e-01,(14:1.221324e+00,(15:1.083953e+00,(8:1.006779e+00,7:1.191231e+00):1.937496e-01):1.128924e-01):1.625340e-01):1.108391e-01,(((13:2.099907e+00,(18:2.299954e+00,17:1.366957e+00):7.357600e-01):7.310010e-02,16:2.155739e+00):3.130897e-01,10:1.209457e+00):2.153737e-01):7.026274e-02,6:1.224051e+00):4.608449e-01,46:1.206545e+00):3.013985e-01,45:6.581600e-01):8.234527e-02):7.170414e-02):1.324463e-01):1.001121e-01,((39:5.943238e-01,(37:2.659010e-01,38:2.077977e-01):1.291360e-01):1.913252e-01,((20:7.576489e-02,33:1.025606e-01):3.929514e-01,((35:2.749684e-01,28:1.389295e-01):4.249391e-02,(((27:1.934154e-02,26:1.413405e-03):9.780129e-02,40:1.066930e-01):2.579988e-02,((34:5.435472e-02,(32:6.144692e-03,24:2.412025e-03):6.210734e-02):5.992673e-02,19:2.672080e-01):2.168971e-02):5.819767e-02):9.333912e-02):7.639706e-02):1.914964e-01,1:4.015261e-01);
   tree gen.4585500 = [&U] ((31:6.188064e-01,((((29:3.666366e-01,25:3.663608e-01):2.264830e-01,2:5.156136e-01):5.611668e-02,4:5.933761e-01):8.907644e-02,((((36:3.101487e-01,(((30:4.585402e-02,41:2.383011e-02):3.629288e-02,(43:2.972611e-04,44:1.313522e-03):1.443627e-01):2.176366e-02,((22:2.524087e-03,21:2.400306e-03):5.318929e-05,23:1.779358e-04):3.491739e-02):1.845335e-01):2.387798e-01,3:6.165352e-01):1.093215e-01,42:5.433217e-01):1.607322e-01,((((((11:1.022076e+00,(12:1.385726e+00,(5:9.176630e-01,9:9.042977e-01):6.244366e-01):1.342421e-01):1.903675e-01,(14:1.228181e+00,(15:1.090038e+00,(8:1.012431e+00,7:1.197919e+00):1.255638e-01):1.245521e-01):1.634465e-01):1.114613e-01,(((18:2.327554e+00,17:1.432675e+00):7.182727e-01,(13:2.111696e+00,16:2.167841e+00):1.784969e-01):2.777889e-01,10:1.216247e+00):2.165828e-01):9.033538e-02,6:1.230922e+00):4.149047e-01,46:1.167925e+00):2.900808e-01,45:6.618549e-01):6.980224e-02):6.791784e-02):1.331899e-01):1.006741e-01,((39:5.976603e-01,(37:2.673938e-01,38:2.089643e-01):8.121932e-02):1.923993e-01,((20:7.619024e-02,33:1.031364e-01):3.951575e-01,((35:2.765121e-01,28:1.417102e-01):4.273248e-02,(((27:7.533313e-03,26:8.181725e-04):6.929575e-02,40:1.072920e-01):3.705902e-02,((34:5.465987e-02,(32:1.572291e-02,24:6.785833e-04):1.046280e-01):5.796035e-02,19:2.687082e-01):2.414865e-02):6.037066e-02):9.386312e-02):7.682596e-02):1.693414e-01,1:4.037802e-01);
   tree gen.4586000 = [&U] ((31:6.242530e-01,(((((36:3.128786e-01,(((23:4.253293e-04,22:2.473633e-03):1.288999e-04,21:6.667174e-04):3.427056e-02,((30:4.625762e-02,41:1.891806e-02):6.320092e-02,(43:7.187194e-04,44:4.502385e-03):1.456334e-01):1.419457e-02):1.352608e-01):3.058672e-01,3:6.219619e-01):9.654988e-02,42:5.481039e-01):1.879234e-01,((((((11:1.031072e+00,(12:1.426474e+00,(5:9.257401e-01,9:9.122572e-01):6.577957e-01):1.354237e-01):2.438888e-01,(14:1.238991e+00,(15:1.099633e+00,(8:1.021343e+00,7:1.208463e+00):1.268439e-01):1.061678e-01):1.648851e-01):8.037631e-02,(((18:2.348041e+00,17:1.445285e+00):7.245949e-01,(13:2.130283e+00,16:2.186922e+00):2.447952e-01):2.548111e-01,10:1.226952e+00):1.991920e-01):7.474713e-02,6:1.241757e+00):4.185566e-01,46:1.178205e+00):2.926340e-01,45:6.676805e-01):1.322111e-01):4.058692e-02,(((29:3.698637e-01,25:3.695855e-01):2.284764e-01,2:4.002481e-01):1.649245e-01,4:6.141476e-01):8.606366e-02):1.343622e-01):1.254170e-01,((38:3.031791e-01,(37:2.630750e-01,39:3.251205e-01):1.112011e-01):2.489517e-01,((20:7.686086e-02,33:1.235836e-01):3.986356e-01,((35:2.789459e-01,28:1.429575e-01):5.051526e-02,(((27:9.642385e-03,26:5.653513e-03):6.871107e-02,40:1.296420e-01):2.340050e-02,((34:6.864036e-02,(32:6.859327e-03,24:8.426238e-04):1.055490e-01):5.181525e-02,19:2.710733e-01):2.434280e-02):7.883185e-02):9.468929e-02):7.750217e-02):1.708319e-01,1:3.810107e-01);
   tree gen.4586500 = [&U] ((31:6.079426e-01,(((((36:3.047038e-01,((22:8.148551e-04,(21:1.107241e-04,23:8.981106e-04):1.534629e-03):3.337514e-02,((30:5.203690e-02,41:9.799684e-03):6.154961e-02,(43:3.020662e-04,44:4.384748e-03):1.418283e-01):2.489623e-02):1.636165e-01):2.188820e-01,3:6.057113e-01):8.665725e-02,42:5.337831e-01):1.714235e-01,((((((11:1.004132e+00,(12:1.389204e+00,(5:9.015525e-01,9:8.884218e-01):6.516997e-01):1.318854e-01):2.375165e-01,(14:1.206619e+00,(15:1.070902e+00,(8:9.946572e-01,7:1.176888e+00):1.513593e-01):1.364237e-01):1.645861e-01):5.948259e-02,(((18:2.286692e+00,17:1.407523e+00):6.976477e-01,(13:2.074623e+00,16:2.129782e+00):1.752203e-01):3.414619e-01,10:1.194894e+00):2.372094e-01):1.192967e-01,6:1.209312e+00):4.076206e-01,46:1.147421e+00):2.849881e-01,45:6.502354e-01):1.287567e-01):5.558458e-02,(((29:4.033580e-01,25:3.599290e-01):2.225068e-01,2:3.897905e-01):1.606154e-01,4:5.981012e-01):8.381500e-02):1.308516e-01):1.221401e-01,((38:2.076537e-01,(37:2.062974e-01,39:3.166258e-01):1.058913e-01):2.424471e-01,((20:7.485264e-02,33:1.171282e-01):3.882201e-01,((35:2.716577e-01,28:1.392224e-01):3.038220e-02,(((27:9.390450e-03,26:5.505799e-03):7.527567e-02,40:1.262547e-01):1.774291e-02,((34:1.037165e-01,(32:7.673925e-03,24:8.747604e-04):1.027912e-01):7.428241e-03,19:2.639907e-01):2.239969e-02):7.677214e-02):9.221526e-02):7.547720e-02):1.663685e-01,1:3.710557e-01);
   tree gen.4587000 = [&U] (((((34:1.822044e-01,(35:2.343409e-01,28:1.241305e-01):6.027623e-02):5.182053e-02,(((26:6.313314e-03,27:1.619518e-02):8.825845e-02,40:1.357057e-01):2.359200e-02,((32:2.712825e-03,24:3.420089e-03):1.516496e-01,19:2.957946e-01):3.428247e-02):6.923619e-02):9.108270e-02,(20:5.474526e-02,33:1.142910e-01):4.736565e-01):1.081119e-01,((37:6.656993e-02,39:2.592329e-01):3.684705e-01,38:2.849856e-01):1.725504e-01):1.302479e-01,(((((((((18:2.337841e+00,17:1.763846e+00):5.478140e-01,(13:1.818044e+00,16:2.213880e+00):1.228325e-01):2.431742e-01,10:1.185066e+00):2.485495e-01,(((12:1.322398e+00,(9:9.339074e-01,5:9.662620e-01):6.244348e-01):1.651406e-01,11:1.125965e+00):1.379679e-01,((15:1.136353e+00,(7:1.116946e+00,8:1.056895e+00):1.817730e-01):8.183465e-02,14:1.232606e+00):1.352810e-01):1.151932e-01):7.957487e-02,6:1.220034e+00):7.966240e-01,(2:4.811894e-01,(25:2.413503e-01,29:4.563961e-01):2.677206e-01):9.627004e-02):4.292775e-02,4:5.751465e-01):7.701269e-02,((((((30:5.077497e-02,41:3.488441e-02):5.949204e-02,((43:1.231194e-04,44:4.578372e-03):1.294313e-01,(23:1.093642e-03,(21:8.550172e-04,22:6.673127e-04):1.896077e-03):5.668825e-02):5.295613e-03):1.509419e-02,42:1.202322e-01):1.109350e-01,36:3.738149e-01):2.853919e-01,3:6.659532e-01):1.895844e-01,(46:8.909568e-01,45:2.932720e-01):5.313734e-01):6.042937e-02):1.588241e-01,31:6.373578e-01):1.058599e-01,1:4.068534e-01);
   tree gen.4587500 = [&U] (((((2:4.460151e-01,(29:3.345538e-01,25:2.143215e-01):2.045039e-01):1.212939e-01,4:5.629744e-01):9.309211e-02,((42:5.681204e-01,(3:6.742619e-01,(36:4.096813e-01,(((23:1.350143e-04,22:8.634466e-04):3.844395e-03,21:2.436228e-04):1.478888e-02,((30:2.552935e-02,41:2.880583e-02):6.253416e-02,(43:5.160318e-05,44:5.103919e-03):1.256176e-01):3.520143e-02):1.915674e-01):2.452766e-01):2.279616e-02):1.859350e-01,((46:3.868278e-01,45:3.028814e-02):8.142682e-01,(((((15:1.019675e+00,(8:1.019102e+00,7:1.169681e+00):1.888931e-01):9.563040e-02,14:1.214371e+00):1.598576e-01,(((5:9.512694e-01,9:8.752096e-01):7.271889e-01,12:1.316636e+00):2.115445e-01,11:1.053454e+00):1.572249e-01):9.345637e-02,((((17:1.375521e+00,18:2.241096e+00):7.050552e-01,13:1.881279e+00):1.638534e-01,16:2.277338e+00):2.713530e-01,10:1.159459e+00):2.673231e-01):6.028774e-02,6:1.198796e+00):6.431513e-01):1.815765e-01):7.464507e-02):1.424838e-01,31:6.621042e-01):1.510572e-01,(((39:1.853953e-01,37:6.098590e-02):3.598168e-01,38:3.353807e-01):1.685030e-01,((33:1.308572e-01,20:5.324038e-02):5.093022e-01,((((24:9.333921e-03,32:8.499583e-03):1.375214e-01,19:2.453442e-01):1.803100e-02,(40:1.052533e-01,(27:1.038954e-02,26:9.726889e-04):9.084416e-02):2.739985e-02):6.214889e-02,(34:1.641788e-01,(28:1.471126e-01,35:2.631029e-01):4.732507e-02):2.556441e-02):9.910449e-02):7.494628e-02):1.261336e-01,1:3.627993e-01);
   tree gen.4588000 = [&U] (((((2:4.509430e-01,(29:3.324474e-01,25:2.166896e-01):2.588600e-01):1.226341e-01,4:5.691947e-01):9.412068e-02,((42:5.743975e-01,(3:6.817118e-01,(36:3.942263e-01,(((23:5.349834e-04,22:1.943463e-03):3.883711e-04,21:1.681676e-03):1.313271e-02,((30:6.204903e-02,41:5.740829e-02):6.570940e-02,(43:4.654387e-05,44:5.160312e-03):9.764970e-02):3.559037e-02):1.939782e-01):2.229531e-01):5.883871e-02):1.879894e-01,((46:3.911019e-01,45:4.373813e-02):8.250610e-01,((((15:1.030941e+00,(8:1.030362e+00,7:1.182605e+00):1.909801e-01):1.771501e-01,14:1.227788e+00):1.564542e-01,(((5:9.617799e-01,9:8.848797e-01):6.676669e-01,12:1.504374e+00):1.297745e-01,11:1.065094e+00):1.401086e-01):1.259227e-01,(6:1.212041e+00,(((17:1.390719e+00,18:2.265857e+00):7.071510e-01,(13:1.902065e+00,16:2.286160e+00):1.830374e-01):2.445422e-01,10:1.172270e+00):2.633747e-01):6.292420e-02):6.502575e-01):1.717668e-01):1.050110e-01):1.410560e-01,31:6.836292e-01):1.173046e-01,(((39:3.142661e-01,37:1.108200e-01):3.505381e-01,38:3.390863e-01):1.976316e-01,((33:9.929934e-02,20:5.382863e-02):5.149294e-01,((34:1.695696e-01,(28:1.487381e-01,35:2.660099e-01):4.817280e-02):2.912439e-02,(((24:7.223548e-03,32:1.036624e-02):1.437575e-01,19:2.480550e-01):2.759480e-02,(40:1.064162e-01,(27:1.050433e-02,26:9.834361e-04):9.184789e-02):4.564241e-03):7.231828e-02):1.001995e-01):7.577435e-02):1.275272e-01,1:3.668079e-01);
   tree gen.4588500 = [&U] ((31:6.799239e-01,(((((36:3.200531e-01,(((43:6.758330e-04,44:3.058839e-03):1.327620e-01,((22:9.203734e-04,21:1.358661e-03):3.823308e-05,23:6.294562e-03):4.494432e-02):2.035753e-02,(30:3.421209e-02,41:3.017121e-02):4.094623e-02):1.701655e-01):3.226616e-01,3:6.299557e-01):8.113222e-02,42:5.277135e-01):2.405255e-01,((((((16:2.202442e+00,13:2.009623e+00):3.012078e-01,(18:2.378220e+00,17:1.463860e+00):7.388114e-01):3.325545e-01,10:1.240757e+00):1.884480e-01,(((11:1.109764e+00,(12:1.444808e+00,(5:9.232897e-01,9:9.060001e-01):6.877797e-01):1.607730e-01):1.461281e-01,(14:1.254915e+00,(15:1.125159e+00,(8:1.049238e+00,7:1.223995e+00):1.898146e-01):1.126649e-01):1.478582e-01):1.073656e-01,6:1.257717e+00):3.569680e-02):4.325774e-01,46:1.060413e+00):2.963951e-01,45:7.746858e-01):1.361969e-01):5.710892e-02,(((29:4.586322e-01,25:2.423136e-01):2.561105e-01,2:4.053923e-01):1.924661e-01,4:6.249874e-01):8.345196e-02):1.365985e-01):1.282473e-01,((39:5.899686e-01,(37:3.636632e-01,38:2.931861e-01):1.466219e-01):5.647264e-02,((20:9.272799e-02,33:1.107129e-01):3.959478e-01,((35:2.511515e-01,28:1.824283e-01):7.499414e-02,(((27:7.563349e-03,26:6.919696e-03):8.716182e-02,40:1.174832e-01):3.283866e-02,((34:8.513147e-02,(32:1.164456e-02,24:4.369024e-03):1.077832e-01):3.473692e-02,19:2.745573e-01):5.811631e-03):5.564228e-02):7.270972e-02):1.012421e-01):2.368724e-01,1:3.884010e-01);
   tree gen.4589000 = [&U] (((((2:4.394240e-01,(29:3.363323e-01,25:1.805783e-01):2.434057e-01):1.274322e-01,4:5.546550e-01):8.163135e-02,(((46:6.960954e-01,45:1.706789e-01):5.984695e-01,(6:1.146523e+00,((((15:1.101259e+00,(8:1.004042e+00,7:1.202995e+00):1.734025e-01):1.506308e-01,14:1.196425e+00):1.415514e-01,(((5:9.372118e-01,9:8.622760e-01):7.987352e-01,12:1.465946e+00):1.478490e-01,11:1.131903e+00):1.007858e-01):6.586734e-02,(((17:1.477543e+00,18:2.207977e+00):7.221637e-01,(13:1.853478e+00,16:2.227761e+00):1.783618e-01):4.147951e-01,10:1.142325e+00):2.706408e-01):6.999649e-02):6.177011e-01):2.459640e-01,(42:5.218243e-01,(3:6.642978e-01,(36:3.765053e-01,((23:8.288847e-06,(22:4.169377e-03,21:1.549019e-03):2.731599e-03):3.590536e-03,((30:7.619903e-02,41:3.357515e-02):3.549485e-02,(43:2.280543e-04,44:3.259376e-03):1.497597e-01):4.963007e-02):1.181944e-01):2.535393e-01):8.540986e-02):1.832233e-01):5.453467e-02):1.899072e-01,31:6.661663e-01):1.143082e-01,(((39:3.062384e-01,37:3.526923e-03):3.616783e-01,38:3.304245e-01):1.641621e-01,((33:9.676279e-02,20:5.245361e-02):5.017759e-01,((34:1.652380e-01,(28:1.449386e-01,35:2.592149e-01):4.946496e-02):6.188617e-02,(((24:7.564769e-03,32:9.482219e-03):1.400853e-01,19:2.417186e-01):2.455151e-02,(40:1.036978e-01,(27:4.081580e-03,26:9.583148e-04):8.201656e-02):2.139100e-02):7.433077e-02):1.102133e-01):7.383874e-02):1.154177e-01,1:3.848033e-01);
   tree gen.4589500 = [&U] (((((46:1.112137e+00,45:3.331897e-01):2.836580e-01,((6:1.139022e+00,(((15:1.094055e+00,(8:9.974739e-01,7:1.121719e+00):1.845786e-01):1.115613e-01,14:1.188598e+00):1.406254e-01,(((5:9.310806e-01,9:8.566350e-01):7.935099e-01,12:1.456355e+00):1.468818e-01,11:1.124498e+00):1.346179e-01):6.930102e-02):5.190899e-02,(((17:1.467877e+00,18:2.193533e+00):7.148050e-01,(13:1.841353e+00,16:2.213187e+00):1.613455e-01):2.329465e-01,10:1.134852e+00):2.688703e-01):6.095889e-01):2.504216e-01,(((2:4.365493e-01,(29:3.341320e-01,25:2.365666e-01):1.471636e-01):1.265986e-01,4:5.510264e-01):8.109733e-02,(42:5.184105e-01,(3:6.017083e-01,(36:3.740423e-01,(((23:7.011571e-06,21:1.367616e-03):1.084964e-04,22:4.019379e-03):1.922566e-02,((30:4.846472e-02,41:1.033163e-02):8.954449e-02,(43:2.265624e-04,44:5.099774e-03):1.392881e-01):2.059947e-02):1.301920e-01):2.357587e-01):7.000483e-02):1.792269e-01):5.030728e-02):1.030761e-01,31:6.618083e-01):1.134944e-01,(((39:3.042350e-01,37:2.078719e-01):1.487870e-01,38:3.282629e-01):1.948110e-01,((33:9.612978e-02,20:5.211046e-02):4.984933e-01,((34:1.641570e-01,(28:1.439905e-01,35:1.974602e-01):5.708147e-02):6.148131e-02,(((24:7.515281e-03,32:9.420187e-03):1.391689e-01,19:2.335875e-01):1.148947e-02,(40:1.030195e-01,(27:1.279419e-02,26:3.068464e-03):8.148001e-02):2.633109e-02):7.384451e-02):1.094923e-01):7.335569e-02):1.079232e-01,1:4.036332e-01);
   tree gen.4590000 = [&U] ((31:6.694914e-01,((((29:4.069656e-01,25:3.201860e-01):2.219421e-01,2:3.991722e-01):1.729291e-01,4:6.153979e-01):8.705726e-02,((((((((16:2.168648e+00,13:1.978788e+00):2.119771e-01,(18:2.341729e+00,17:1.511456e+00):6.210876e-01):2.944670e-01,10:1.226406e+00):2.250754e-01,((11:1.131114e+00,(12:1.422640e+00,(5:9.091232e-01,9:8.920988e-01):6.772267e-01):1.567500e-01):1.587570e-01,(14:1.234234e+00,(15:1.107895e+00,(8:1.033139e+00,7:1.205214e+00):1.869022e-01):1.310010e-01):1.299822e-01):7.906520e-02):1.077035e-01,6:1.238419e+00):3.816136e-01,46:1.313259e+00):3.007748e-01,45:6.832957e-01):1.761269e-01,(42:5.137434e-01,((36:2.976176e-01,((43:6.652096e-04,44:5.156699e-03):1.458814e-01,((30:7.070548e-02,41:4.111342e-02):4.302166e-02,(21:2.657625e-03,(22:6.568862e-04,23:1.387211e-03):1.328061e-03):4.595773e-02):2.607003e-02):2.049039e-01):2.580994e-01,3:6.202899e-01):1.144103e-01):1.674127e-01):7.941524e-02):1.857166e-01):8.365088e-02,(((38:3.223742e-01,37:4.449191e-01):4.824020e-02,39:6.055762e-01):1.680958e-01,((20:5.914637e-02,33:1.090141e-01):3.898726e-01,((35:2.317268e-01,28:1.418621e-01):5.436582e-02,(((27:6.237223e-03,26:4.133406e-03):8.336950e-02,40:1.159477e-01):2.979954e-02,((34:8.382525e-02,(32:7.260120e-03,24:4.301987e-03):1.433945e-01):3.325062e-02,19:2.703446e-01):1.345441e-02):5.139851e-02):1.217338e-01):6.134889e-02):1.627529e-01,1:3.824416e-01);
   tree gen.4590500 = [&U] (((((34:1.623720e-01,(35:2.325283e-01,28:1.166857e-01):4.696586e-02):8.628911e-02,(((32:6.524056e-03,24:2.745071e-03):1.570619e-01,((26:3.623050e-03,27:1.599395e-02):7.216762e-02,40:1.148242e-01):2.148773e-02):2.692311e-02,19:2.505330e-01):3.067015e-02):9.599115e-02,(20:7.739316e-02,33:1.267700e-01):3.967376e-01):5.691011e-02,((37:1.275450e-01,39:3.468067e-01):2.446409e-01,38:2.762203e-01):2.067783e-01):1.632283e-01,((((((42:1.535248e-01,36:2.484141e-01):8.203980e-02,(((30:5.844728e-02,41:4.642701e-02):2.466085e-02,(43:1.373455e-03,44:1.844310e-03):9.140106e-02):3.881181e-02,((22:5.221003e-04,21:1.419712e-03):3.104338e-04,23:2.106176e-04):1.117782e-02):1.574759e-01):2.448916e-01,3:6.454704e-01):2.721478e-01,(4:5.432209e-01,((((((12:1.379005e+00,(9:9.051830e-01,5:9.552326e-01):6.052290e-01):2.073191e-01,11:1.066623e+00):1.094002e-01,((15:1.092301e+00,(7:1.168501e+00,8:9.729671e-01):2.049801e-01):2.245021e-02,14:1.283551e+00):1.885160e-01):8.466445e-02,6:1.234030e+00):6.158649e-02,(((18:2.318145e+00,17:1.554357e+00):7.811948e-01,(13:1.762126e+00,16:2.314966e+00):2.709984e-01):4.443393e-01,10:1.148617e+00):2.308601e-01):8.184864e-01,(2:3.868459e-01,(25:1.595595e-01,29:4.168473e-01):2.583063e-01):9.109122e-02):1.046613e-01):8.014745e-02):2.600212e-02,(46:5.186173e-01,45:2.200407e-01):7.089358e-01):1.572073e-01,31:6.960949e-01):8.255830e-02,1:3.279692e-01);
   tree gen.4591000 = [&U] ((31:6.441857e-01,((((29:3.617751e-01,25:1.761879e-01):2.145577e-01,2:3.840841e-01):1.610508e-01,4:5.921369e-01):8.376664e-02,((((((((16:2.227599e+00,13:1.903993e+00):1.946570e-01,(18:2.253216e+00,17:1.454325e+00):8.789931e-01):2.725243e-01,10:1.180050e+00):2.440889e-01,((11:1.088360e+00,(12:1.368866e+00,(5:9.780301e-01,9:8.237421e-01):6.539178e-01):1.706039e-01):1.368724e-01,(14:1.162492e+00,(15:1.084681e+00,(8:9.940877e-01,7:1.159659e+00):1.984814e-01):9.620651e-02):1.250691e-01):6.734831e-02):1.022033e-01,6:1.191608e+00):3.978126e-01,46:1.263620e+00):3.518023e-01,45:6.574682e-01):1.242613e-01,(42:6.591066e-01,((36:2.863682e-01,((43:1.152137e-03,44:6.440630e-03):1.158871e-01,((30:3.379062e-02,41:1.673875e-02):3.636698e-02,((23:2.504920e-03,21:2.540576e-03):2.460278e-03,22:3.909857e-05):4.396299e-02):2.309848e-02):1.647665e-01):2.483436e-01,3:5.968439e-01):1.094525e-01):1.314318e-01):6.839283e-02):1.786969e-01):9.122389e-02,((38:4.136235e-01,(39:5.826864e-01,37:4.161387e-01):2.888481e-02):1.477843e-01,((20:4.963006e-02,33:1.048936e-01):3.751360e-01,((35:2.229679e-01,28:1.365000e-01):7.057410e-02,(((27:8.511406e-03,26:4.233055e-03):8.021827e-02,40:1.115651e-01):3.721490e-02,((19:2.784274e-01,(32:1.106562e-02,24:4.617709e-03):1.466919e-01):2.417731e-02,34:1.104834e-01):4.064359e-03):7.260641e-02):5.628494e-02):1.109228e-01):1.429469e-01,1:3.679859e-01);
   tree gen.4591500 = [&U] ((31:5.859441e-01,(((2:4.070964e-01,(25:2.511464e-01,29:3.585820e-01):1.980569e-01):1.031873e-01,4:5.405028e-01):1.123373e-01,(((((((12:1.256066e+00,(9:8.107163e-01,5:9.282580e-01):5.983360e-01):1.826246e-01,11:1.039571e+00):1.396171e-01,(14:1.057014e+00,(15:1.065833e+00,(7:1.104601e+00,8:9.193707e-01):1.352381e-01):1.097090e-01):1.915047e-01):8.752699e-02,(10:1.170467e+00,((17:1.576829e+00,18:2.454185e+00):6.431492e-01,(16:2.140441e+00,13:1.674829e+00):1.562746e-01):3.921138e-01):2.520231e-01):8.768960e-02,6:1.200491e+00):6.941851e-01,(46:5.202213e-01,45:8.794044e-03):8.286547e-01):4.476958e-02,((((((30:5.298883e-02,41:4.618543e-02):5.396117e-02,(44:1.486842e-03,43:2.006477e-03):1.510655e-01):3.331143e-02,(22:1.318274e-04,(23:1.062929e-03,21:5.529840e-04):1.916609e-03):2.295850e-02):1.339671e-01,36:3.189762e-01):3.106067e-01,3:5.402941e-01):9.215113e-02,42:3.528268e-01):1.397700e-01):6.764007e-02):1.317334e-01):1.098623e-01,(((39:3.706741e-01,37:3.522838e-01):5.053644e-02,38:3.056332e-01):1.948787e-01,((33:1.150961e-01,20:5.548816e-02):3.726747e-01,((28:1.291492e-01,35:2.610590e-01):4.045608e-02,(34:1.784248e-01,((26:6.902294e-03,27:1.072147e-02):1.155606e-01,(40:1.150089e-01,((24:3.337336e-03,32:1.391267e-02):1.734306e-01,19:2.650226e-01):2.781888e-02):4.407715e-03):2.044869e-02):5.116823e-02):9.707348e-02):9.331752e-02):1.187667e-01,1:4.110019e-01);
   tree gen.4592000 = [&U] ((31:6.188765e-01,(((2:4.299768e-01,(25:2.652618e-01,29:4.636098e-01):2.091885e-01):1.089868e-01,4:5.708812e-01):1.186511e-01,(((((((12:1.326662e+00,(9:8.562818e-01,5:9.804298e-01):6.372694e-01):1.554490e-01,11:1.097999e+00):1.474641e-01,(14:1.116422e+00,(15:1.125737e+00,(7:1.166684e+00,8:9.710430e-01):1.428390e-01):1.158751e-01):2.022680e-01):9.948771e-02,6:1.267963e+00):5.850832e-02,(10:1.236251e+00,((13:1.829499e+00,(17:1.331006e+00,18:2.592120e+00):6.792968e-01):1.650678e-01,16:2.260742e+00):2.527907e-01):1.963793e-01):7.332010e-01,(46:5.919464e-01,45:5.279525e-03):7.852125e-01):4.728581e-02,((((((44:4.300798e-03,43:2.119249e-03):1.620746e-01,(23:1.122670e-03,(22:1.617975e-04,21:4.868550e-04):3.662147e-03):2.327914e-02):3.186787e-02,(30:5.596701e-02,41:3.541236e-02):5.995227e-02):1.317736e-01,36:3.369039e-01):3.214168e-01,3:5.706608e-01):1.018236e-01,42:3.945661e-01):1.651392e-01):7.144171e-02):1.391373e-01):1.160370e-01,(((39:3.915075e-01,37:3.720836e-01):1.412548e-01,38:3.228110e-01):2.087047e-01,((33:1.215650e-01,20:5.860681e-02):4.233782e-01,((28:1.364079e-01,35:2.757316e-01):5.910390e-02,(34:1.507936e-01,(40:1.375622e-01,(((24:3.524907e-03,32:8.669145e-03):1.831780e-01,19:2.799179e-01):1.688019e-02,(26:3.963213e-03,27:9.324309e-03):1.220555e-01):1.532398e-04):3.627043e-02):2.555460e-02):1.025294e-01):9.856233e-02):1.254419e-01,1:4.341019e-01);
   tree gen.4592500 = [&U] (((((42:6.220013e-01,(3:5.966658e-01,(36:3.615367e-01,(((30:6.020740e-02,41:2.374803e-02):6.958097e-02,(21:1.401720e-04,(22:3.108555e-03,23:4.068573e-03):2.943216e-03):3.461650e-02):2.219516e-02,(43:1.170815e-03,44:3.555650e-03):1.598399e-01):7.399284e-02):3.939531e-01):1.921724e-01):1.254794e-01,((2:4.405545e-01,(29:3.850502e-01,25:2.857039e-01):1.924076e-01):1.219230e-01,4:6.218743e-01):8.751799e-02):4.888161e-02,((46:8.782600e-01,45:1.008194e-01):5.648522e-01,(6:1.177832e+00,((((15:1.124734e+00,(8:1.101093e+00,7:1.132011e+00):1.416748e-01):1.493759e-01,14:1.199503e+00):1.495583e-01,(((5:9.396231e-01,9:8.644945e-01):6.785912e-01,12:1.408334e+00):2.426033e-01,11:1.001969e+00):2.062956e-01):9.292127e-02,(((13:1.825517e+00,16:2.233493e+00):2.441003e-01,(17:1.481344e+00,18:2.213658e+00):6.880248e-01):2.868235e-01,10:1.366206e+00):2.012112e-01):1.162839e-01):5.673561e-01):2.765281e-01):1.137932e-01,31:6.678802e-01):7.613051e-02,(((39:2.226539e-01,37:9.378297e-02):3.999838e-01,38:3.179095e-01):1.589474e-01,((33:8.269876e-02,20:1.157160e-01):4.008665e-01,((34:1.641966e-01,(28:1.419147e-01,35:2.644499e-01):3.904886e-02):4.521053e-02,(((24:4.197062e-03,32:1.088333e-02):1.173704e-01,19:2.357306e-01):2.325885e-02,(40:9.552437e-02,(27:8.589029e-03,26:1.791273e-03):9.772412e-02):1.876590e-02):6.764085e-02):7.898055e-02):1.060025e-01):1.460566e-01,1:4.073364e-01);
   tree gen.4593000 = [&U] ((31:6.291489e-01,(((2:4.371138e-01,(25:2.696648e-01,29:4.260344e-01):2.151998e-01):1.203272e-01,4:5.803570e-01):1.025831e-01,(((((((12:1.348683e+00,(9:8.704948e-01,5:9.967034e-01):5.956104e-01):1.715230e-01,11:1.116224e+00):1.448471e-01,(14:1.134953e+00,(15:1.144422e+00,(7:1.072630e+00,8:1.017797e+00):2.458514e-01):1.455669e-01):1.802834e-01):1.266356e-01,6:1.289010e+00):7.135266e-02,(10:1.256771e+00,((13:2.095530e+00,(17:1.396904e+00,18:2.635145e+00):5.715598e-01):1.828032e-01,16:2.298267e+00):2.604320e-01):1.996389e-01):7.673069e-01,(46:3.921240e-01,45:1.161338e-02):7.982458e-01):1.407784e-01,(((((30:7.010540e-02,41:3.228551e-02):1.265906e-02,(((21:2.064608e-03,22:4.377708e-04):3.041620e-03,23:3.568480e-03):6.983884e-02,(44:3.037638e-03,43:5.387275e-03):1.588324e-01):4.795948e-02):4.465114e-02,36:3.424960e-01):3.267519e-01,3:5.801329e-01):1.035137e-01,42:4.805570e-01):1.678802e-01):5.981857e-02):1.564095e-01):7.017338e-02,(((39:3.310477e-01,37:2.406584e-01):1.996053e-01,38:3.563050e-01):1.577002e-01,((33:1.235828e-01,20:7.449645e-02):4.304057e-01,((34:1.499624e-01,((((24:4.731806e-03,32:1.147375e-02):1.334317e-01,19:2.845641e-01):4.703875e-02,(26:3.368035e-03,27:8.555644e-03):9.844640e-02):9.094509e-04,40:1.077692e-01):5.516135e-02):2.978739e-02,(28:1.398331e-01,35:2.803083e-01):4.595944e-02):1.156882e-01):1.001983e-01):1.365116e-01,1:4.597063e-01);
   tree gen.4593500 = [&U] ((31:6.178758e-01,(((2:4.292815e-01,(25:3.397579e-01,29:3.610087e-01):2.113439e-01):1.508009e-01,4:5.699581e-01):8.876407e-02,((((6:1.265913e+00,(10:1.218642e+00,((13:2.057982e+00,16:2.257087e+00):2.118219e-01,(17:1.371874e+00,18:2.587928e+00):6.389037e-01):2.557655e-01):1.960617e-01):6.825426e-02,(((12:1.324517e+00,(9:8.548972e-01,5:9.788444e-01):5.959571e-01):2.429630e-01,11:1.096224e+00):1.690302e-01,(14:1.114617e+00,(15:1.123917e+00,(7:1.007681e+00,8:1.105329e+00):1.796157e-01):1.429586e-01):1.854771e-01):1.214417e-01):7.821970e-01,(46:2.350870e-01,45:8.784031e-03):7.546958e-01):1.193459e-01,(((((30:6.884924e-02,41:2.530516e-02):1.526080e-02,(((22:3.611847e-04,23:9.970702e-04):4.020938e-04,21:2.185480e-03):6.697333e-02,(44:4.860561e-03,43:1.004632e-02):1.129483e-01):4.710014e-02):5.591521e-02,36:3.363591e-01):3.208971e-01,3:5.697380e-01):1.016589e-01,42:4.719464e-01):1.648722e-01):7.589751e-02):1.536070e-01):6.891600e-02,(((39:2.890065e-01,37:2.295132e-01):1.471707e-01,38:3.499207e-01):1.548745e-01,((33:1.394488e-01,20:7.316162e-02):4.226936e-01,((34:1.472754e-01,((26:3.307686e-03,27:8.223632e-03):9.716179e-02,(40:1.262405e-01,((24:4.647021e-03,32:6.614845e-03):1.713945e-01,19:2.794653e-01):2.548842e-02):3.081489e-03):2.333083e-02):2.961998e-02,(28:1.373276e-01,35:2.752857e-01):3.910473e-02):9.249827e-02):9.840295e-02):1.512414e-01,1:3.933009e-01);
   tree gen.4594000 = [&U] (((((42:6.206817e-01,(3:6.007075e-01,(36:3.639857e-01,(((43:2.363205e-03,44:7.466602e-03):1.638451e-01,(30:6.496886e-02,41:2.565826e-02):7.353651e-02):1.264395e-02,(23:8.642337e-04,(22:1.037373e-02,21:3.336173e-03):7.133592e-04):2.098797e-02):1.039123e-01):2.783496e-01):1.383924e-01):8.671200e-02,((46:1.173519e+00,45:5.112033e-01):1.580526e-01,(((((13:1.858841e+00,16:2.248622e+00):2.438335e-01,(17:1.646548e+00,18:2.228653e+00):6.926853e-01):4.004448e-01,10:1.375460e+00):1.751854e-01,(((15:1.092342e+00,(8:1.108551e+00,7:1.142062e+00):1.377483e-01):9.861140e-02,14:1.207629e+00):1.096748e-01,(((5:9.459879e-01,9:8.703504e-01):6.831879e-01,12:1.433805e+00):1.901986e-01,11:1.008756e+00):1.599606e-01):1.081317e-01):1.318382e-01,6:1.182414e+00):5.964300e-01):1.683230e-01):9.205397e-02,((2:4.411176e-01,(29:4.228806e-01,25:2.876392e-01):1.979202e-01):1.542808e-01,4:6.083301e-01):1.218986e-01):1.408576e-01,31:6.724043e-01):1.138778e-01,(((39:2.252854e-01,37:7.318221e-02):3.720863e-01,38:3.843696e-01):1.458299e-01,((33:1.167508e-01,20:5.521334e-02):3.920356e-01,((34:1.653088e-01,(28:1.428760e-01,35:2.512413e-01):5.233741e-02):6.402787e-02,(((24:5.769127e-03,32:6.097410e-03):1.181655e-01,19:2.373274e-01):1.814645e-02,(40:9.617143e-02,(27:1.447345e-02,26:4.134082e-03):7.196763e-02):4.419685e-02):6.367640e-02):1.024538e-01):9.544584e-02):1.496195e-01,1:4.100956e-01);
   tree gen.4594500 = [&U] (((((42:4.425290e-01,(3:6.395970e-01,(36:3.686841e-01,((43:7.362347e-04,44:4.169230e-03):1.413278e-01,((21:1.400789e-03,(22:2.856057e-03,23:7.716729e-04):6.981842e-04):1.810112e-02,(30:4.623152e-02,41:2.882324e-02):1.003407e-01):7.711057e-03):1.481593e-01):3.237840e-01):1.625193e-01):9.279320e-02,((46:7.564914e-01,45:4.720487e-01):2.028453e-01,(((((13:1.882836e+00,16:2.151915e+00):2.469809e-01,(17:1.667802e+00,18:2.257421e+00):7.489797e-01):3.768234e-01,10:1.393215e+00):2.636841e-01,(((15:1.106442e+00,(8:1.122860e+00,7:1.156804e+00):2.385882e-01):1.098982e-01,14:1.223217e+00):1.337457e-01,(((5:9.581988e-01,9:8.815849e-01):6.364347e-01,12:1.452313e+00):1.927132e-01,11:1.076914e+00):1.190457e-01):1.188126e-01):1.003921e-01,6:1.197677e+00):6.041288e-01):1.704957e-01):8.188639e-02,((2:4.468115e-01,(29:4.283392e-01,25:2.913521e-01):2.004750e-01):1.266317e-01,4:5.644236e-01):1.237464e-01):1.490789e-01,31:6.810838e-01):1.079702e-01,(((39:2.281935e-01,37:6.631129e-02):3.871708e-01,38:3.893310e-01):1.768910e-01,((33:1.182579e-01,20:5.592604e-02):3.970960e-01,((34:1.674426e-01,(28:1.447203e-01,35:2.544843e-01):2.893926e-02):6.485435e-02,(((24:6.282369e-03,32:3.917348e-03):1.196908e-01,(40:1.243317e-01,(27:5.470649e-03,26:5.498486e-03):7.604831e-02):4.065680e-02):2.605968e-02,19:2.999508e-01):3.433446e-02):8.275984e-02):8.554587e-02):1.161886e-01,1:4.153892e-01);
   tree gen.4595000 = [&U] (((((42:4.464381e-01,(3:6.452469e-01,(36:3.719408e-01,((22:2.881285e-03,(23:2.186337e-03,21:1.413163e-03):2.742228e-04):1.826102e-02,((30:4.663990e-02,41:2.196878e-02):3.756542e-02,(43:2.200216e-03,44:4.489407e-03):1.375508e-01):2.370478e-02):1.494680e-01):3.232476e-01):1.982569e-01):3.616034e-02,((46:1.096369e+00,45:4.762185e-01):1.603663e-01,(((((13:1.899467e+00,16:2.170924e+00):3.407877e-01,(17:1.682535e+00,18:2.277361e+00):7.555958e-01):2.776845e-01,10:1.405522e+00):2.675951e-01,(((15:1.116216e+00,(8:1.132779e+00,7:1.167023e+00):1.312469e-01):7.751298e-02,14:1.234022e+00):2.628764e-01,(((5:9.666630e-01,9:8.893724e-01):7.189796e-01,12:1.395954e+00):1.944156e-01,11:1.086427e+00):1.057352e-01):9.103166e-02):1.012789e-01,6:1.208256e+00):7.208799e-01):1.378554e-01):8.260973e-02,((2:4.507584e-01,(29:4.441316e-01,25:2.939257e-01):2.022458e-01):1.277503e-01,4:5.694094e-01):1.248395e-01):1.503958e-01,31:6.871001e-01):1.089239e-01,(((39:2.284317e-01,37:2.065588e-02):4.163717e-01,38:3.927702e-01):1.706321e-01,((33:1.193025e-01,20:5.642006e-02):4.006038e-01,((34:1.689217e-01,(28:1.286753e-01,35:2.567323e-01):3.435727e-02):6.542723e-02,((40:9.145042e-02,(27:1.744862e-02,26:1.857526e-03):7.102825e-02):2.774504e-02,(19:3.026004e-01,(24:6.337864e-03,32:3.951951e-03):1.207481e-01):2.552330e-02):5.066985e-02):5.861704e-02):1.000401e-01):1.104318e-01,1:4.190585e-01);
   tree gen.4595500 = [&U] (((((3:6.218101e-01,((36:3.584311e-01,((23:1.787023e-03,(22:1.672559e-03,21:1.361834e-03):1.265474e-03):7.724935e-02,((30:4.494584e-02,41:3.966436e-02):3.837266e-02,(43:5.833895e-04,44:4.326342e-03):1.325546e-01):2.284377e-02):9.375650e-02):3.209431e-01,42:4.302225e-01):1.207317e-02):1.901992e-01,((46:1.314380e+00,45:5.891733e-01):1.545415e-01,((((15:1.075672e+00,(8:1.091634e+00,7:1.124634e+00):1.264797e-01):7.469755e-02,14:1.189200e+00):2.533282e-01,((((5:9.315518e-01,9:8.570685e-01):6.928648e-01,12:1.313354e+00):1.863011e-01,11:1.046966e+00):1.488852e-01,(((13:1.830475e+00,16:2.092072e+00):1.788899e-01,(17:1.621421e+00,18:2.194643e+00):7.287127e-01):4.001567e-01,10:1.354470e+00):1.595036e-01):1.086119e-01):9.207593e-02,6:1.164370e+00):6.554796e-01):1.166753e-01):7.960917e-02,((2:4.343859e-01,(29:2.973982e-01,25:2.832497e-01):1.948999e-01):1.231101e-01,4:5.487273e-01):1.203051e-01):1.449331e-01,31:6.621432e-01):1.049676e-01,(((39:2.959768e-01,37:2.157677e-01):2.448424e-01,38:3.785039e-01):1.892971e-01,((33:1.149692e-01,20:7.032388e-02):4.020678e-01,((34:1.627861e-01,(28:1.446874e-01,35:2.474073e-01):2.849473e-02):8.010907e-02,(((40:1.049315e-01,(27:6.878904e-03,26:1.790057e-03):7.166057e-02):2.673728e-02,(24:3.354358e-03,32:6.952078e-03):1.525120e-01):8.300079e-03,19:2.450755e-01):5.981213e-02):9.301966e-02):8.697387e-02):1.064207e-01,1:4.038374e-01);
   tree gen.4596000 = [&U] ((31:6.333057e-01,((((29:4.438931e-01,25:2.412430e-01):1.918963e-01,2:4.711948e-01):1.091527e-01,4:6.039381e-01):9.978265e-02,(((46:8.918994e-01,45:1.858523e-01):4.680724e-01,(((((16:2.021413e+00,13:1.918996e+00):2.926453e-01,(18:2.259186e+00,17:1.509223e+00):8.366195e-01):2.320819e-01,10:1.393626e+00):3.108028e-01,((11:1.095051e+00,(12:1.442818e+00,(5:1.029271e+00,9:8.603090e-01):6.654952e-01):1.407729e-01):1.669634e-01,(14:1.193441e+00,(15:1.132832e+00,(8:1.053991e+00,7:1.138122e+00):1.428655e-01):9.192811e-02):2.428464e-01):1.207175e-01):4.269275e-02,6:1.194325e+00):6.988375e-01):9.273704e-02,(42:5.317987e-01,((36:3.109960e-01,(((43:2.402730e-03,44:4.871617e-03):1.690134e-01,(30:4.474235e-02,41:2.082975e-02):1.611093e-02):3.108056e-02,((21:1.188386e-03,23:3.551212e-03):1.795783e-04,22:1.361540e-03):3.215500e-02):1.456290e-01):2.055881e-01,3:6.860066e-01):2.211845e-01):4.855626e-02):7.789323e-02):1.288456e-01):1.258192e-01,(((39:6.143653e-01,38:3.137447e-01):3.087731e-02,37:4.402919e-01):1.605779e-01,((20:9.313134e-02,33:1.226166e-01):3.639653e-01,((35:2.757054e-01,28:1.422402e-01):6.737506e-02,(((32:5.183116e-03,24:2.313515e-03):1.503457e-01,(19:2.755828e-01,34:1.229066e-01):1.733657e-02):1.260744e-02,((27:1.008964e-02,26:1.258883e-03):7.211629e-02,40:1.037751e-01):1.864820e-02):6.136110e-02):1.166590e-01):9.180954e-02):1.538738e-01,1:4.081126e-01);
   tree gen.4596500 = [&U] ((31:6.135435e-01,(((2:3.672785e-01,(25:2.257092e-01,29:4.390435e-01):1.818216e-01):1.691832e-01,4:5.626627e-01):1.099300e-01,((((6:1.257037e+00,(((12:1.315230e+00,(9:9.164536e-01,5:1.044457e+00):5.917785e-01):2.081465e-01,11:9.700944e-01):1.159510e-01,((15:1.116036e+00,(7:9.815277e-01,8:1.097579e+00):2.296989e-01):6.472612e-02,14:1.247863e+00):1.589703e-01):7.306814e-02):3.262656e-02,(10:1.112353e+00,((13:2.028223e+00,16:2.176671e+00):1.636319e-01,(17:1.362255e+00,18:2.448999e+00):6.510094e-01):3.023447e-01):2.539819e-01):7.032504e-01,(46:9.697964e-01,45:1.959277e-01):4.247227e-01):1.460138e-01,(42:4.686373e-01,(3:5.657432e-01,(((((22:5.257237e-03,23:1.448357e-03):3.454339e-04,21:9.493544e-04):3.924796e-02,(44:5.018872e-03,43:1.292523e-03):1.571485e-01):3.090256e-03,(30:5.038373e-02,41:2.031380e-02):5.921218e-02):1.143273e-01,36:4.375726e-01):3.130758e-01):8.104589e-02):1.447283e-01):8.239762e-02):1.288870e-01):1.157424e-01,(((39:1.301030e-01,37:2.732166e-01):1.011071e-01,38:2.644105e-01):2.732622e-01,((33:1.077531e-01,20:9.692686e-02):4.026184e-01,((((24:2.315193e-03,32:1.291629e-02):9.381458e-02,34:1.067447e-01):5.277876e-02,(19:2.833970e-01,((26:4.632009e-03,27:6.902590e-03):9.387045e-02,40:1.313212e-01):2.615429e-02):3.144580e-03):6.406685e-02,(28:1.136211e-01,35:2.413497e-01):8.256883e-02):9.818635e-02):6.127324e-02):1.906355e-01,1:3.769431e-01);
   tree gen.4597000 = [&U] ((31:6.330446e-01,(((2:4.209045e-01,(25:2.328832e-01,29:4.529982e-01):1.876007e-01):1.715049e-01,4:5.674841e-01):1.198661e-01,((((6:1.227307e+00,(((12:1.404565e+00,(9:7.921539e-01,5:9.794376e-01):6.105877e-01):2.147623e-01,11:9.644376e-01):1.196364e-01,((15:1.151509e+00,(7:1.012725e+00,8:1.132465e+00):1.997854e-01):6.384301e-02,14:1.287525e+00):2.071661e-01):1.071377e-01):3.287264e-02,(10:1.152175e+00,((13:2.092688e+00,16:2.245855e+00):8.880388e-02,(17:1.405554e+00,18:2.526839e+00):6.717013e-01):3.119545e-01):2.620546e-01):7.256027e-01,(46:1.000621e+00,45:5.351771e-01):1.270148e-01):1.820456e-01,(42:4.835326e-01,((((44:2.469998e-03,43:2.125152e-03):1.714983e-01,((30:5.198515e-02,41:4.396677e-02):6.109420e-02,(22:5.565758e-03,(23:1.749998e-03,21:3.394880e-03):2.785456e-05):3.709580e-02):5.119414e-03):1.244178e-01,36:4.514805e-01):2.813628e-01,3:6.081222e-01):6.238736e-02):1.658512e-01):1.082254e-01):1.329836e-01):1.403651e-01,(((39:3.736542e-01,37:3.048357e-01):1.482515e-01,38:2.728146e-01):1.792893e-01,((33:1.254253e-01,20:1.000076e-01):4.154154e-01,((((26:4.779234e-03,27:7.121984e-03):9.685405e-02,40:1.354952e-01):2.698559e-02,(19:2.924046e-01,((24:3.759075e-03,32:1.237156e-02):9.679641e-02,34:8.644606e-02):5.050647e-02):1.718598e-02):2.819697e-02,(28:1.172325e-01,35:2.490208e-01):8.519322e-02):1.265430e-01):6.322077e-02):1.669357e-01,1:3.889240e-01);
   tree gen.4597500 = [&U] (((((42:5.996226e-01,((36:3.964753e-01,((30:4.852790e-02,41:3.246780e-02):2.507689e-02,((43:3.235460e-03,44:4.004709e-03):1.706037e-01,(21:4.169752e-04,(23:1.844772e-05,22:2.694330e-04):2.786764e-03):2.530714e-02):5.324668e-02):8.588598e-02):2.038423e-01,3:5.924937e-01):1.198188e-01):2.035126e-01,((2:4.105168e-01,(29:3.604833e-01,25:2.400149e-01):2.062672e-01):1.196118e-01,4:5.394094e-01):1.182622e-01):3.985304e-02,((((((15:1.057407e+00,(8:1.073097e+00,7:1.105537e+00):1.462056e-01):1.175209e-01,14:1.169006e+00):1.703589e-01,(((5:9.661298e-01,9:8.425148e-01):5.213936e-01,12:1.291052e+00):1.741533e-01,11:9.639774e-01):1.332150e-01):7.208124e-02,(((13:1.766410e+00,16:2.056547e+00):1.664160e-01,(17:1.593888e+00,18:2.157376e+00):6.441293e-01):2.187005e-01,10:1.204509e+00):2.936475e-01):1.184527e-01,6:1.144598e+00):6.225364e-01,(45:9.478596e-01,46:1.192318e+00):8.514259e-04):9.284230e-02):1.070550e-01,31:6.404042e-01):1.031851e-01,(((39:4.493007e-01,37:1.567728e-01):2.042107e-01,38:2.790993e-01):2.145398e-01,((33:1.444193e-01,20:7.531143e-02):4.023634e-01,((34:1.443264e-01,(28:1.491495e-01,35:2.592913e-01):4.340669e-02):4.518764e-02,(((24:3.127590e-03,32:4.870084e-03):1.337056e-01,19:2.603198e-01):2.255468e-02,(40:1.283111e-01,(27:1.513625e-02,26:4.523421e-03):7.062262e-02):3.554563e-02):6.834744e-02):6.551311e-02):8.926263e-02):1.730919e-01,1:3.969799e-01);
   tree gen.4598000 = [&U] ((31:6.537509e-01,((((29:4.301547e-01,25:2.317586e-01):2.615965e-01,2:4.340583e-01):1.249044e-01,4:6.566221e-01):8.447608e-02,((42:4.591754e-01,((36:3.013707e-01,(((43:2.597410e-03,44:2.623518e-03):1.143102e-01,(30:6.749688e-02,41:7.650530e-03):3.867336e-02):4.702304e-02,(22:4.437817e-04,(21:4.995537e-03,23:4.710569e-04):2.985929e-04):5.809112e-02):1.396162e-01):2.474338e-01,3:6.060406e-01):6.983322e-02):1.717696e-01,((46:9.415099e-01,45:3.302315e-01):2.402832e-01,((((16:2.026662e+00,13:1.939630e+00):2.331519e-01,(18:2.424461e+00,17:1.462513e+00):5.777568e-01):2.878876e-01,10:1.178637e+00):2.421950e-01,(((11:1.061160e+00,(12:1.398163e+00,(5:9.707162e-01,9:7.955834e-01):6.552205e-01):1.364160e-01):6.824301e-02,(14:1.156504e+00,(15:1.096282e+00,(8:1.021371e+00,7:1.116905e+00):1.556562e-01):8.158312e-02):2.004062e-01):1.052895e-01,6:1.087354e+00):4.959598e-02):7.517775e-01):7.696960e-02):8.360636e-02):1.151855e-01):9.060391e-02,((37:4.253292e-01,(38:1.626668e-01,39:3.775282e-01):1.669549e-01):1.103096e-01,((20:7.714632e-02,33:1.286157e-01):3.392013e-01,(((19:2.670536e-01,(32:9.214903e-03,24:3.236373e-03):1.456926e-01):2.786782e-02,((27:7.426978e-03,26:4.795422e-03):7.209348e-02,40:9.730095e-02):2.231621e-02):5.629970e-02,((35:1.943365e-01,28:1.268545e-01):6.534597e-02,34:1.542753e-01):2.981103e-02):1.132505e-01):8.896806e-02):1.476318e-01,1:3.908328e-01);
   tree gen.4598500 = [&U] (((((42:5.561894e-01,((36:3.198267e-01,(((43:4.248135e-04,44:4.651008e-03):1.691615e-01,((22:8.302100e-04,23:2.054295e-05):3.862069e-03,21:1.398525e-03):2.953519e-02):3.264406e-02,(30:3.805230e-02,41:4.815184e-02):5.723307e-02):1.150796e-01):2.477710e-01,3:6.312936e-01):1.464579e-01):1.726274e-01,((2:4.416633e-01,(29:3.359863e-01,25:2.399720e-01):2.688709e-01):1.645035e-01,4:5.747331e-01):9.500686e-02):6.816676e-02,((46:1.270398e+00,(((((13:1.882084e+00,16:2.176892e+00):4.074752e-01,(17:1.698265e+00,18:2.298653e+00):7.070957e-01):3.602593e-01,10:1.283387e+00):2.426876e-01,(((15:1.126652e+00,(8:9.737499e-01,7:1.177934e+00):1.640767e-01):1.175623e-01,14:1.245559e+00):1.815150e-01,(((5:1.029397e+00,9:8.633922e-01):7.299492e-01,12:1.468207e+00):1.045306e-01,11:1.027104e+00):2.853476e-01):7.558176e-02):1.053448e-01,6:1.219553e+00):6.538838e-01):3.725673e-02,45:6.133236e-01):1.768030e-01):1.144116e-01,31:6.823416e-01):1.085926e-01,(((39:1.607155e-01,37:5.197839e-03):3.486541e-01,38:2.305728e-01):2.285891e-01,((33:1.538768e-01,20:8.024325e-02):4.287124e-01,((((24:6.784156e-03,32:5.153184e-03):1.424614e-01,19:2.773670e-01):1.580134e-02,(34:1.537778e-01,(40:1.341832e-01,(27:1.127518e-02,26:2.908731e-03):1.071017e-01):1.785298e-02):6.277835e-03):5.625524e-02,(28:1.589167e-01,35:2.762712e-01):6.504170e-02):1.204765e-01):8.198438e-02):1.469872e-01,1:4.229764e-01);
   tree gen.4599000 = [&U] (((((42:5.911125e-01,((36:3.168581e-01,(((43:4.208705e-04,44:4.607838e-03):1.675913e-01,((22:1.370752e-03,23:7.624823e-04):3.955926e-03,21:1.247023e-03):5.336902e-02):2.811140e-02,(30:6.879481e-02,41:3.063210e-02):3.164434e-02):1.140114e-01):2.454712e-01,3:6.254341e-01):1.004542e-01):1.372167e-01,((46:1.308658e+00,(((((13:1.864615e+00,16:2.156686e+00):2.657722e-01,(17:1.682502e+00,18:2.277318e+00):7.005326e-01):3.177726e-01,10:1.271475e+00):2.404350e-01,(((15:1.116194e+00,(8:1.005302e+00,7:1.167000e+00):1.625538e-01):1.130930e-01,14:1.233998e+00):1.759622e-01,(((5:1.019843e+00,9:8.553784e-01):7.231740e-01,12:1.454580e+00):1.035603e-01,11:1.017571e+00):1.247987e-01):1.154215e-01):7.640321e-02,6:1.208233e+00):6.478146e-01):1.434134e-02,45:7.844465e-01):1.619589e-01):4.710573e-02,((2:4.375639e-01,(29:3.611590e-01,25:2.377446e-01):2.663753e-01):1.629766e-01,4:5.693985e-01):1.078627e-01):1.014442e-01,31:6.760082e-01):1.075846e-01,(((39:1.186250e-01,37:1.734173e-02):5.071131e-01,38:2.926762e-01):2.109658e-01,((33:1.661398e-01,20:8.212595e-02):3.986053e-01,((((19:2.747926e-01,(24:5.131287e-03,32:5.235944e-03):1.416934e-01):1.874871e-02,34:1.185195e-01):5.902978e-03,(40:1.254022e-01,(27:1.117052e-02,26:3.573369e-03):9.671471e-02):2.325794e-02):6.904131e-02,(28:1.574417e-01,35:2.737069e-01):2.088109e-02):1.225034e-01):8.122342e-02):1.456229e-01,1:3.837904e-01);
   tree gen.4599500 = [&U] (((((42:5.810389e-01,((36:3.114583e-01,(((43:1.768218e-04,44:1.560365e-03):1.751576e-01,(30:6.762242e-02,41:3.011007e-02):3.110506e-02):1.359875e-02,((22:7.601092e-04,21:4.202416e-04):1.103590e-03,23:7.682676e-04):3.149939e-02):1.503147e-01):2.412880e-01,3:6.509086e-01):1.527370e-01):1.517563e-01,((2:3.879191e-01,(29:3.550042e-01,25:2.336930e-01):2.618358e-01):1.939349e-01,4:5.596949e-01):1.060245e-01):4.412208e-02,((46:1.286356e+00,((((13:1.807042e+00,16:2.119932e+00):2.612430e-01,(17:1.653829e+00,18:2.238508e+00):7.915275e-01):3.483293e-01,10:1.249806e+00):2.363376e-01,(6:1.187643e+00,(((15:1.097172e+00,(8:1.058055e+00,7:1.147113e+00):2.288498e-01):8.575059e-02,14:1.212969e+00):1.788821e-01,(((5:9.797055e-01,9:8.408012e-01):7.642513e-01,12:1.429791e+00):1.434641e-01,11:1.000230e+00):1.821820e-01):1.153923e-01):7.989819e-02):6.367747e-01):8.213993e-02,45:7.710781e-01):1.264579e-01):1.466813e-01,31:6.644878e-01):8.789374e-02,(((39:4.394579e-02,37:2.486569e-02):4.984710e-01,38:2.876885e-01):2.228146e-01,((33:1.526631e-01,20:5.892462e-02):3.840904e-01,((34:1.164997e-01,((19:2.701096e-01,(24:3.702481e-03,32:5.146714e-03):1.447068e-01):1.988098e-02,(40:9.545673e-02,(27:1.319819e-02,26:4.508224e-03):8.702898e-02):2.616187e-02):5.935935e-04):6.695364e-02,(28:1.547586e-01,35:2.690424e-01):2.469724e-02):1.109320e-01):7.983923e-02):1.431413e-01,1:3.772499e-01);
   tree gen.4600000 = [&U] ((31:7.271858e-01,(((2:4.152410e-01,(25:3.848591e-01,29:3.952003e-01):2.794213e-01):1.359490e-01,4:5.759137e-01):1.135224e-01,((((((12:1.385666e+00,(9:8.806337e-01,5:9.736923e-01):6.023719e-01):2.109903e-01,11:1.105509e+00):1.607111e-01,((15:1.086355e+00,(7:1.084082e+00,8:1.117227e+00):1.169764e-01):1.027677e-01,14:1.270201e+00):1.165787e-01):9.810699e-02,(6:1.183539e+00,(10:1.122532e+00,((13:1.901927e+00,16:2.194793e+00):3.275943e-01,(17:1.630077e+00,18:2.598585e+00):6.357719e-01):2.203667e-01):2.542439e-01):9.432092e-02):8.118575e-01,(46:9.109388e-01,45:6.740550e-01):1.600336e-01):6.345163e-02,(42:4.770264e-01,((((44:5.317881e-03,43:4.742903e-04):1.067895e-01,((30:3.497010e-02,41:2.513373e-02):6.387014e-02,((21:1.359051e-03,23:1.339124e-03):2.593060e-04,22:1.538304e-03):5.116778e-02):2.266990e-02):2.330434e-01,36:2.525679e-01):2.808654e-01,3:5.817690e-01):1.669254e-01):1.178010e-01):4.528821e-02):1.915947e-01):9.359657e-02,((38:3.707788e-01,(37:3.554078e-01,39:4.942375e-01):8.231691e-02):1.603321e-01,((33:1.523841e-01,20:7.195295e-02):3.892437e-01,((((26:1.684707e-03,27:1.277889e-02):9.555083e-02,40:1.546667e-01):3.551062e-02,(34:1.308507e-01,((24:2.956951e-03,32:4.558286e-03):2.123400e-01,19:2.462774e-01):7.347763e-03):1.351445e-02):5.849744e-02,(28:1.688354e-01,35:2.437161e-01):5.429895e-02):1.203484e-01):7.092610e-02):1.836801e-01,1:3.836908e-01);
   tree gen.4600500 = [&U] ((31:6.898539e-01,(((46:7.978227e-01,45:3.407294e-01):5.370811e-01,(((36:3.678501e-01,((22:1.355876e-03,(21:2.189599e-04,23:6.994539e-04):3.096893e-03):1.557045e-02,((43:1.993669e-04,44:2.384378e-03):1.474547e-01,(30:4.851426e-02,41:2.072718e-02):6.848958e-02):2.232639e-02):9.150579e-02):3.649631e-01,(3:5.985633e-01,42:3.783269e-01):9.758944e-02):1.733246e-01,(((((16:2.331893e+00,13:1.955322e+00):3.312689e-01,(18:2.309345e+00,17:1.785340e+00):6.189958e-01):2.924512e-01,10:1.239405e+00):2.678347e-01,6:1.127304e+00):6.964929e-02,((11:1.050710e+00,(12:1.442610e+00,(5:9.385678e-01,9:8.208748e-01):5.811563e-01):2.048572e-01):2.001016e-01,(14:1.193269e+00,(15:1.131132e+00,(8:1.114300e+00,7:1.152411e+00):1.643369e-01):1.227162e-01):1.467056e-01):1.195560e-01):9.100745e-01):3.091581e-02):5.308665e-02,(((29:3.910316e-01,25:2.391262e-01):2.063096e-01,2:4.722973e-01):1.181438e-01,4:6.013789e-01):1.062920e-01):1.454941e-01):9.486805e-02,((37:4.197322e-01,(38:1.600012e-01,39:3.392041e-01):1.611307e-01):1.921007e-01,((20:6.878533e-02,33:1.347786e-01):4.181629e-01,(((19:2.755432e-01,(32:8.510690e-03,24:4.341133e-03):1.452088e-01):2.541452e-02,((27:7.483921e-03,26:3.215657e-03):8.153481e-02,40:1.370303e-01):3.082744e-02):8.040337e-02,((35:2.070894e-01,28:1.294902e-01):4.311041e-02,34:1.635749e-01):8.253266e-02):9.665753e-02):1.140715e-01):1.035854e-01,1:4.196261e-01);
   tree gen.4601000 = [&U] ((31:6.794081e-01,(((((((16:2.296584e+00,13:1.925714e+00):3.262528e-01,(18:2.274377e+00,17:1.758307e+00):6.096230e-01):2.810479e-01,10:1.220637e+00):1.669615e-01,6:1.110234e+00):6.859467e-02,((11:1.048915e+00,(12:1.420766e+00,(5:9.243561e-01,9:8.907039e-01):6.915032e-01):2.017553e-01):1.970717e-01,(14:1.175201e+00,(15:1.114005e+00,(8:1.097428e+00,7:1.134962e+00):1.618485e-01):1.208580e-01):1.787968e-01):1.052600e-01):8.962942e-01,(((36:3.622802e-01,((23:1.021516e-03,(22:7.615037e-04,21:1.021582e-03):1.072082e-03):2.457671e-02,((43:9.706912e-05,44:8.804958e-04):1.452219e-01,(30:5.133219e-02,41:2.041333e-02):8.988835e-02):1.798768e-02):7.964148e-02):3.594368e-01,(3:5.894999e-01,42:3.761761e-01):7.004821e-02):1.707002e-01,(46:7.737124e-01,45:3.355701e-01):5.289487e-01):4.973139e-02):7.176724e-02,(((29:4.559202e-01,25:2.355053e-01):2.287793e-01,2:4.651458e-01):1.163548e-01,4:5.922728e-01):1.005547e-01):1.432911e-01):9.343156e-02,((37:4.452654e-01,(38:1.064329e-01,39:3.340679e-01):1.586908e-01):1.711733e-01,((20:6.774378e-02,33:1.327378e-01):4.118311e-01,((((32:8.381821e-03,24:2.864004e-03):1.464727e-01,((27:7.776300e-03,26:3.166965e-03):7.925958e-02,40:1.352836e-01):3.602331e-02):2.015528e-02,19:2.713709e-01):7.918591e-02,((35:2.039536e-01,28:1.275295e-01):4.245763e-02,34:1.533332e-01):8.128295e-02):9.519395e-02):1.362586e-01):1.020170e-01,1:4.132721e-01);
   tree gen.4601500 = [&U] ((31:6.699023e-01,(((42:3.709128e-01,(3:5.812520e-01,(36:4.059568e-01,((21:1.051146e-03,(23:2.429767e-03,22:1.049236e-03):2.083337e-03):2.401373e-02,((43:3.817602e-04,44:3.645578e-03):1.530256e-01,(30:5.061398e-02,41:2.012772e-02):8.375618e-02):1.573659e-02):1.182262e-01):2.793318e-01):6.665036e-02):1.683118e-01,((46:8.058454e-01,45:2.250314e-01):5.215479e-01,(((((16:2.264451e+00,13:1.898771e+00):2.956274e-01,(18:2.242555e+00,17:1.733705e+00):6.731558e-01):2.771157e-01,10:1.203559e+00):1.646255e-01,6:1.094700e+00):7.934518e-02,((11:1.034239e+00,(12:1.400888e+00,(5:9.114230e-01,9:8.782417e-01):6.818281e-01):1.989324e-01):1.186060e-01,(14:1.242046e+00,(15:1.098418e+00,(8:1.082073e+00,7:1.119082e+00):1.595841e-01):1.191671e-01):1.824142e-01):1.048048e-01):6.790537e-01):1.799734e-01):8.041770e-02,(((29:3.434898e-01,25:2.322103e-01):2.360103e-01,2:4.586377e-01):1.329442e-01,4:5.154013e-01):9.914777e-02):1.412862e-01):9.212432e-02,((37:4.026927e-01,(38:1.812206e-01,39:4.346957e-01):6.360111e-02):1.687783e-01,((20:6.679595e-02,33:1.105531e-01):3.620553e-01,((((32:6.513088e-03,24:4.929510e-03):1.444234e-01,((27:7.667498e-03,26:3.122655e-03):7.815063e-02,40:1.333908e-01):3.662626e-02):1.540338e-02,19:2.675741e-01):7.807799e-02,((35:2.011000e-01,28:1.257452e-01):3.382868e-02,34:1.511878e-01):8.227398e-02):9.596299e-02):1.343522e-01):1.238807e-01,1:4.074898e-01);
   tree gen.4602000 = [&U] ((31:6.710024e-01,(((2:4.098467e-01,(25:2.395769e-01,29:3.940349e-01):1.869633e-01):1.661190e-01,4:5.684322e-01):1.120477e-01,(((6:1.293184e+00,((((12:1.448226e+00,(9:8.571663e-01,5:9.610435e-01):5.945468e-01):1.434277e-01,11:1.089872e+00):1.438890e-01,((15:1.207192e+00,(7:1.114860e+00,8:9.856932e-01):1.572819e-01):8.208974e-02,14:1.253700e+00):2.007163e-01):6.678237e-02,(10:1.376247e+00,((13:1.877220e+00,16:2.166281e+00):2.269999e-01,(17:1.567717e+00,18:2.113672e+00):5.517299e-01):3.106703e-01):2.094493e-01):5.181277e-02):6.933945e-01,(46:7.449900e-01,45:8.970291e-03):6.340258e-01):1.399820e-01,(42:4.816883e-01,((((44:4.351730e-03,43:2.391902e-05):1.227126e-01,(((21:3.225736e-03,23:1.034931e-03):8.060399e-04,22:1.955081e-03):2.792235e-02,(30:6.430939e-02,41:2.255224e-02):7.875773e-02):2.252112e-02):1.993392e-01,36:2.728209e-01):2.282636e-01,3:6.482580e-01):5.331559e-02):2.082916e-01):7.322220e-02):1.794675e-01):1.360732e-01,((38:3.659622e-01,(39:1.762553e-01,37:2.384732e-01):3.142556e-01):1.598922e-01,((33:1.081888e-01,20:9.657625e-02):4.142267e-01,((((26:3.914909e-03,27:7.074425e-03):7.641327e-02,40:1.043086e-01):2.433031e-02,((34:1.229097e-01,19:2.637227e-01):3.278926e-04,(24:4.934435e-03,32:8.700489e-03):1.251001e-01):1.328213e-02):7.131739e-02,(28:1.322425e-01,35:2.392809e-01):5.206775e-02):1.410139e-01):4.513046e-02):1.930383e-01,1:3.822992e-01);
   tree gen.4602500 = [&U] ((31:6.703763e-01,(((2:4.085025e-01,(25:2.387911e-01,29:3.927425e-01):1.863501e-01):1.655741e-01,4:5.665679e-01):1.116802e-01,(((6:1.288942e+00,((((12:1.443476e+00,(9:8.750818e-01,5:9.578914e-01):5.925968e-01):1.980248e-01,11:1.086298e+00):1.696009e-01,((15:1.203233e+00,(7:1.111204e+00,8:9.824603e-01):1.567660e-01):1.079189e-01,14:1.176124e+00):1.787905e-01):6.656334e-02,(10:1.304240e+00,((13:1.871063e+00,16:2.159176e+00):1.837798e-01,(17:1.562576e+00,18:2.185755e+00):6.318881e-01):3.772120e-01):1.850973e-01):1.129118e-01):6.414621e-01,(46:7.016033e-01,45:1.516529e-02):5.451693e-01):1.395229e-01,(42:4.801084e-01,((((44:4.337457e-03,43:2.384057e-05):1.223101e-01,((23:3.225783e-03,(22:9.098618e-04,21:5.066955e-03):9.727588e-04):2.848401e-02,(30:6.409847e-02,41:2.247828e-02):9.184352e-02):9.991680e-03):1.986854e-01,36:3.678772e-01):2.275150e-01,3:6.461319e-01):5.314072e-02):2.076085e-01):6.199543e-02):1.154259e-01):9.406405e-02,((38:4.018392e-01,(39:3.632155e-01,37:2.376911e-01):1.600192e-01):1.956409e-01,((33:1.078340e-01,20:9.625949e-02):4.128681e-01,((((26:3.902069e-03,27:1.553123e-02):7.475967e-02,40:1.039665e-01):2.434338e-02,(34:1.225066e-01,(19:2.628577e-01,(24:4.788342e-03,32:8.658864e-03):1.317780e-01):2.090566e-04):1.363691e-02):6.753589e-02,(28:1.437229e-01,35:2.384961e-01):5.189697e-02):9.748878e-02):4.221246e-02):1.924051e-01,1:3.810453e-01);
   tree gen.4603000 = [&U] ((31:6.805316e-01,(((6:1.126259e+00,((((12:1.403492e+00,(9:8.883383e-01,5:9.724023e-01):6.015739e-01):2.010246e-01,11:1.102754e+00):1.721701e-01,((15:1.069568e+00,(7:1.128037e+00,8:9.973434e-01):2.231740e-01):1.001164e-01,14:1.193941e+00):1.965493e-01):6.757169e-02,(10:1.323998e+00,((13:1.899407e+00,16:2.191885e+00):1.865638e-01,(17:1.586247e+00,18:2.389172e+00):5.804180e-01):3.829263e-01):1.879013e-01):1.146222e-01):6.511795e-01,(46:7.122317e-01,45:1.001657e-02):7.364052e-01):1.614270e-01,(((2:4.146908e-01,(25:2.424085e-01,29:3.986921e-01):2.390535e-01):1.680824e-01,4:5.751507e-01):1.117941e-01,(42:4.873815e-01,((((44:4.281656e-03,43:3.797562e-04):1.261088e-01,((30:5.861700e-02,41:2.606993e-02):4.937491e-02,((22:9.236451e-04,21:3.037024e-03):7.125386e-05,23:3.194169e-03):5.380844e-02):1.078670e-02):2.016953e-01,36:3.311929e-01):2.309615e-01,3:6.875028e-01):5.372852e-02):2.107535e-01):6.485983e-02):1.060222e-01):9.277324e-02,((38:3.197546e-01,(39:3.687178e-01,37:3.334417e-01):1.149152e-01):1.671587e-01,((33:1.094675e-01,20:9.771771e-02):4.191225e-01,((((26:6.427338e-03,27:1.576651e-02):6.961842e-02,40:1.055414e-01):4.477610e-02,(19:2.800949e-01,((24:2.714668e-03,32:5.311255e-03):1.337742e-01,34:1.302860e-01):4.396831e-05):2.023413e-02):5.378092e-02,(28:1.487336e-01,35:2.421090e-01):8.282447e-02):9.896561e-02):1.288885e-01):1.139681e-01,1:3.868177e-01);
   tree gen.4603500 = [&U] ((31:6.429766e-01,(((6:1.064106e+00,((((12:1.326041e+00,(9:8.393155e-01,5:9.187404e-01):5.683761e-01):1.899311e-01,11:1.041898e+00):1.626690e-01,((15:9.932224e-01,(7:1.065787e+00,8:9.733264e-01):1.959147e-01):9.459146e-02,14:1.128053e+00):1.857027e-01):8.899885e-02,(10:1.250933e+00,((13:1.794589e+00,16:2.070926e+00):2.673189e-01,(17:1.498710e+00,18:2.257326e+00):5.483877e-01):3.142819e-01):1.775320e-01):1.146694e-01):6.152443e-01,(46:6.729273e-01,45:3.639621e-03):6.957668e-01):2.311024e-01,(((2:3.918062e-01,(25:3.026412e-01,29:2.561794e-01):2.609550e-01):1.588068e-01,4:5.434111e-01):1.056248e-01,((((30:5.538223e-02,41:1.596794e-02):5.454253e-02,((44:2.943801e-03,43:1.670510e-04):1.099325e-01,(21:1.978979e-03,(23:3.147472e-03,22:8.726739e-04):1.420122e-03):3.372871e-02):2.366098e-02):1.363310e-01,36:3.129161e-01):2.182160e-01,(42:4.692714e-01,3:6.495631e-01):3.226086e-03):2.364758e-01):6.128055e-02):9.731691e-02):8.765357e-02,((38:3.557823e-01,(39:2.908728e-01,37:1.979265e-01):2.093008e-01):1.579341e-01,((33:1.034266e-01,20:7.544327e-02):3.959933e-01,((((26:4.354018e-03,27:1.045991e-02):6.789087e-02,40:1.101387e-01):3.946922e-02,((19:2.597197e-01,34:1.230962e-01):2.010793e-03,(24:2.698987e-03,32:1.242910e-02):1.313322e-01):1.692585e-02):5.787212e-02,(28:1.405258e-01,35:2.044783e-01):7.825382e-02):9.040642e-02):1.332097e-01):9.897162e-02,1:3.654713e-01);
   tree gen.4604000 = [&U] ((31:6.542015e-01,(((6:1.082683e+00,((((12:1.349190e+00,(9:8.539680e-01,5:9.347796e-01):6.511851e-01):1.435891e-01,11:1.060088e+00):1.655088e-01,((15:9.880975e-01,(7:1.084393e+00,8:9.903185e-01):1.896356e-01):9.624281e-02,14:1.147747e+00):1.545440e-01):1.071968e-01,(10:1.171939e+00,((13:1.825918e+00,16:2.107080e+00):1.613199e-01,(17:1.382235e+00,18:2.296734e+00):8.201072e-01):4.137136e-01):1.806313e-01):6.374653e-02):6.259851e-01,(46:6.846751e-01,45:1.793918e-01):5.351446e-01):2.351369e-01,(((2:3.986462e-01,(25:3.079246e-01,29:3.151676e-01):2.085426e-01):1.615792e-01,4:5.528978e-01):1.074688e-01,(((((30:5.701258e-02,41:7.491999e-03):6.524229e-03,(44:5.074722e-03,43:2.734245e-04):1.118517e-01):2.365546e-02,(21:2.062620e-03,(22:7.489646e-04,23:3.147651e-03):1.257284e-03):3.541646e-02):1.535542e-01,36:2.293643e-01):2.220255e-01,(3:6.609030e-01,42:4.575337e-01):4.652630e-03):2.406042e-01):3.048790e-02):1.076535e-01):1.375987e-01,((38:3.619934e-01,(39:2.596640e-01,37:2.701169e-01):2.129547e-01):9.809407e-02,((33:1.084926e-01,20:6.052541e-02):4.029065e-01,(((34:1.257421e-01,19:2.346892e-01):1.506328e-02,(((26:1.806881e-03,27:1.064252e-02):8.881914e-02,40:1.278748e-01):3.884976e-02,(24:2.746105e-03,32:7.402101e-03):1.243088e-01):1.512345e-02):5.688435e-02,(28:1.429791e-01,35:2.080481e-01):6.136026e-02):9.198471e-02):8.953611e-02):1.549220e-01,1:3.718516e-01);
   tree gen.4604500 = [&U] ((((((40:1.225440e-01,(26:3.001448e-03,27:8.123691e-03):9.738151e-02):2.098490e-02,((32:6.637670e-03,24:1.658464e-03):1.376891e-01,19:3.180389e-01):3.417644e-02):5.376066e-02,(34:1.643548e-01,(35:2.113940e-01,28:1.768040e-01):3.782251e-02):5.935066e-02):9.675863e-02,(20:6.745627e-02,33:1.282467e-01):4.278311e-01):1.092360e-01,(38:4.044562e-01,(39:3.274010e-01,37:1.444385e-01):2.791939e-01):1.361208e-01):1.134259e-01,((((((2:4.546188e-01,(25:1.660092e-01,29:3.710893e-01):1.838372e-01):1.111135e-01,4:5.569573e-01):7.223878e-02,(((((18:2.001754e+00,17:1.477407e+00):9.136237e-01,(13:1.971835e+00,16:1.962155e+00):2.241343e-01):2.764167e-01,10:1.127567e+00):1.645926e-01,(((12:1.384815e+00,(9:7.979241e-01,5:8.356610e-01):8.027838e-01):9.382138e-02,11:1.012918e+00):1.472933e-01,(((7:1.195982e+00,8:9.967387e-01):1.815721e-01,15:1.181209e+00):4.987380e-02,14:1.179455e+00):1.626851e-01):1.061678e-01):8.275636e-02,6:1.118850e+00):8.331183e-01):6.277359e-02,((42:5.132142e-01,3:6.583085e-01):3.565999e-02,(((23:4.320831e-03,(21:2.167410e-04,22:3.894508e-04):1.458318e-03):7.333277e-03,((30:3.691666e-02,41:2.728040e-02):1.600957e-02,(43:1.157039e-03,44:1.255351e-03):9.814322e-02):4.540007e-02):1.140126e-01,36:4.080565e-01):3.096419e-01):2.396135e-01):2.887451e-02,(46:7.789073e-01,45:3.259647e-01):5.106046e-01):1.556033e-01,31:6.414029e-01):8.248033e-02,1:3.977795e-01);
   tree gen.4605000 = [&U] (((((2:4.552708e-01,(29:4.463448e-01,25:2.377693e-01):2.360773e-01):1.497130e-01,4:6.687018e-01):8.171110e-02,(((46:3.377158e-01,45:3.039887e-02):7.444979e-01,((6:1.211586e+00,(((13:2.007280e+00,16:2.391268e+00):1.106066e-01,(17:1.449535e+00,18:2.387698e+00):7.626410e-01):3.446278e-01,10:1.257146e+00):2.115828e-01):1.312149e-01,(((15:1.170296e+00,(8:1.095223e+00,7:1.257187e+00):9.915425e-02):1.271390e-01,14:1.266715e+00):1.751161e-01,(((5:1.036011e+00,9:9.064809e-01):7.513388e-01,12:1.484987e+00):1.720646e-01,11:9.997159e-01):1.887119e-01):1.172272e-01):6.982779e-01):1.956996e-01,((36:3.970195e-01,((22:8.279886e-04,(23:8.441602e-05,21:3.206432e-03):1.090506e-03):3.988695e-02,((43:6.315189e-05,44:3.295855e-03):1.227695e-01,(30:6.872656e-02,41:3.601946e-02):5.450154e-02):4.588807e-02):1.486587e-01):2.837536e-01,(42:5.497782e-01,3:6.472509e-01):6.310673e-03):2.730114e-01):8.485790e-02):1.478192e-01,31:7.809694e-01):7.867433e-02,(((39:1.248018e-01,37:2.065573e-02):3.855864e-01,38:2.727429e-01):1.895149e-01,((33:1.310878e-01,20:6.038006e-02):4.180083e-01,(((34:1.385260e-01,(19:2.432786e-01,(24:5.980170e-03,32:1.127560e-02):1.599978e-01):1.345742e-02):1.620251e-02,(40:1.507792e-01,(27:1.526726e-02,26:3.042174e-03):6.960714e-02):3.725641e-02):4.372116e-02,(28:1.477703e-01,35:2.360203e-01):7.972666e-02):1.085087e-01):8.929343e-02):1.493030e-01,1:4.204719e-01);
   tree gen.4605500 = [&U] (((((2:4.264049e-01,(29:4.180448e-01,25:2.226939e-01):2.211091e-01):8.049184e-02,4:6.428562e-01):8.179653e-02,(((46:4.665525e-01,45:2.847147e-02):6.972939e-01,((6:1.134767e+00,(((15:1.096095e+00,(8:1.025782e+00,7:1.177477e+00):1.112330e-01):1.190779e-01,14:1.186400e+00):1.640131e-01,(((5:9.703242e-01,9:8.490065e-01):5.940448e-01,12:1.390833e+00):1.860451e-01,11:1.139913e+00):7.148519e-02):8.111684e-02):1.191568e-01,(((13:1.880010e+00,16:2.239652e+00):2.444886e-01,(17:1.357629e+00,18:2.236309e+00):7.142866e-01):3.227770e-01,10:1.177438e+00):1.981677e-01):6.540044e-01):1.832915e-01,((42:5.256587e-01,3:6.062127e-01):1.451584e-02,(36:3.608438e-01,(((23:1.033686e-03,22:1.399810e-03):7.620100e-04,21:6.810753e-04):3.690724e-02,((43:5.619016e-05,44:3.086885e-03):1.137552e-01,(30:7.630538e-02,41:3.373569e-02):3.869298e-02):2.539384e-02):1.399413e-01):2.651880e-01):2.381038e-01):7.947758e-02):9.853653e-02,31:7.314530e-01):1.266752e-01,(((39:1.979806e-01,37:6.883004e-02):3.781201e-01,38:3.085592e-01):1.774989e-01,((33:1.227763e-01,20:5.655174e-02):4.323804e-01,((((34:1.297429e-01,19:2.200621e-01):1.364156e-02,(24:4.707870e-03,32:7.362804e-03):1.409051e-01):1.506626e-02,(40:1.412193e-01,(27:1.429926e-02,26:2.372748e-03):7.708416e-02):3.754474e-02):3.503740e-02,(28:1.384011e-01,35:2.210557e-01):7.467168e-02):1.016289e-01):1.120479e-01):1.306164e-01,1:3.938124e-01);
   tree gen.4606000 = [&U] ((31:6.626818e-01,(((((((12:1.393773e+00,(9:8.224674e-01,5:8.661631e-01):5.770036e-01):1.271635e-01,11:1.031509e+00):1.201296e-01,((15:1.077681e+00,(7:1.055159e+00,8:9.636205e-01):1.989478e-01):6.861174e-02,14:1.204698e+00):1.569109e-01):6.868783e-02,(10:1.194921e+00,((13:1.926317e+00,16:2.050275e+00):2.609872e-01,(17:1.444030e+00,18:2.234816e+00):6.204006e-01):3.267289e-01):2.103967e-01):8.488353e-02,6:1.093433e+00):6.465578e-01,(46:5.603862e-01,45:1.654399e-01):5.141547e-01):2.241622e-01,(((2:4.261512e-01,(25:2.070209e-01,29:3.395829e-01):2.248286e-01):1.425131e-01,4:5.379923e-01):1.090800e-01,(42:4.010132e-01,(3:6.430858e-01,((((22:3.686675e-04,21:7.378242e-04):1.874253e-03,23:7.271695e-04):4.764553e-02,((30:4.823850e-02,41:1.648244e-02):3.460780e-02,(44:1.224419e-02,43:7.335247e-04):1.315255e-01):2.294660e-02):1.521393e-01,36:4.136014e-01):2.650511e-01):4.781424e-02):2.110028e-01):6.013306e-02):1.018870e-01):1.016221e-01,((38:3.074263e-01,(39:3.061913e-01,37:2.667099e-01):1.895385e-01):1.955547e-01,((33:1.055677e-01,20:4.137134e-02):3.642212e-01,((((26:3.482246e-03,27:7.456093e-03):7.741104e-02,40:1.103051e-01):2.721953e-02,(19:2.550039e-01,((24:1.985036e-03,32:1.217256e-02):1.207363e-01,34:6.444163e-02):3.276066e-02):1.446061e-02):5.749025e-02,(28:1.391245e-01,35:2.702417e-01):4.769954e-02):1.239190e-01):9.595052e-02):1.290504e-01,1:3.618268e-01);
   tree gen.4606500 = [&U] ((31:6.392622e-01,((((3:6.003238e-01,(36:3.721851e-01,(((23:7.739245e-03,22:3.851979e-03):5.765441e-04,21:4.481636e-04):2.558618e-02,((30:3.934919e-02,41:5.005589e-02):4.210191e-02,(43:1.301809e-03,44:2.702931e-03):1.175512e-01):2.543862e-02):1.440008e-01):2.980028e-01):9.385618e-02,42:3.889953e-01):1.532903e-01,((46:7.626196e-01,45:1.469637e-01):4.304461e-01,((((11:1.029151e+00,(12:1.387493e+00,(5:1.020888e+00,9:8.554616e-01):6.277863e-01):1.970373e-01):9.627421e-02,(14:1.234203e+00,(15:9.633585e-01,(8:1.053504e+00,7:1.048190e+00):2.427631e-01):1.127048e-01):2.015011e-01):1.416959e-01,(((16:2.253796e+00,13:1.957062e+00):3.060323e-01,(18:2.158828e+00,17:1.460958e+00):7.824961e-01):2.266851e-01,10:1.264968e+00):1.971053e-01):2.796214e-02,6:1.133762e+00):7.208185e-01):1.142333e-01):1.025954e-01,(((29:3.922323e-01,25:2.681276e-01):2.389991e-01,2:4.333912e-01):1.497370e-01,4:5.165410e-01):9.133918e-02):1.170096e-01):1.073862e-01,(((37:3.722172e-01,39:3.881469e-01):2.385100e-03,38:3.332083e-01):2.307082e-01,((20:5.499504e-02,33:1.435134e-01):4.269759e-01,(34:1.890593e-01,((35:2.353607e-01,28:1.254791e-01):7.531883e-02,(((32:8.149865e-03,24:6.630068e-04):1.730590e-01,19:2.713265e-01):1.921818e-02,((27:7.682026e-03,26:5.384659e-03):7.914265e-02,40:1.365723e-01):2.594091e-02):6.523412e-02):1.502661e-03):1.492292e-01):5.264550e-02):1.434187e-01,1:3.905125e-01);
   tree gen.4607000 = [&U] ((31:6.939173e-01,(((2:4.597294e-01,(25:2.808176e-01,29:4.591470e-01):1.877337e-01):1.573644e-01,4:5.398541e-01):1.109724e-01,((42:4.326106e-01,(3:6.937572e-01,((((22:3.879617e-04,(23:1.554448e-03,21:7.017420e-04):1.095445e-03):5.670889e-02,(30:5.677294e-02,41:2.729121e-02):3.619981e-02):1.467914e-02,(44:2.249628e-03,43:1.485122e-03):1.286217e-01):1.641270e-01,36:3.817265e-01):2.859355e-01):3.720526e-02):1.717286e-01,((((((12:1.503595e+00,(9:8.900290e-01,5:9.430671e-01):7.761232e-01):1.474121e-01,11:1.060875e+00):1.953985e-01,((15:1.162596e+00,(7:1.186842e+00,8:1.039548e+00):2.013000e-01):8.974479e-02,14:1.299621e+00):1.828961e-01):1.035086e-01,6:1.179589e+00):5.191480e-02,(10:1.342726e+00,((13:2.104214e+00,16:2.360567e+00):2.386701e-01,(17:1.557811e+00,18:2.410906e+00):8.519503e-01):2.518188e-01):1.915442e-01):8.036217e-01,(46:5.426312e-01,45:2.172987e-01):4.661309e-01):1.557721e-01):9.267758e-02):1.357940e-01):1.270246e-01,((38:3.316496e-01,(39:2.521846e-01,37:7.723800e-02):3.316236e-01):1.933548e-01,((33:9.256984e-02,20:1.029127e-01):3.791914e-01,((((26:1.526918e-03,27:8.043590e-03):1.087594e-01,40:1.251070e-01):4.090850e-02,(19:3.015972e-01,((24:6.916725e-03,32:4.593894e-03):1.302496e-01,34:6.951925e-02):2.850404e-02):9.988637e-03):7.631119e-02,(28:1.500867e-01,35:2.497909e-01):6.760135e-02):8.393418e-02):8.652369e-02):1.853322e-01,1:3.903367e-01);
   tree gen.4607500 = [&U] ((31:6.690041e-01,(((2:4.345337e-01,(25:2.654273e-01,29:4.741797e-01):1.246711e-01):1.487400e-01,4:5.102671e-01):1.111648e-01,((42:7.277716e-01,(3:6.557355e-01,(((23:1.380077e-03,(22:2.882413e-04,21:5.751578e-04):5.639166e-04):5.507031e-02,((44:4.717410e-03,43:1.992741e-03):1.215726e-01,(30:5.502698e-02,41:4.289474e-02):4.496072e-02):2.772422e-02):1.627119e-01,36:3.608058e-01):2.562033e-01):1.487081e-01):7.936782e-02,(((6:1.147926e+00,(10:1.241719e+00,((13:1.988891e+00,16:2.231195e+00):1.977326e-01,(17:1.472434e+00,18:2.278776e+00):8.052587e-01):2.380178e-01):1.887557e-01):1.114006e-01,(((12:1.421189e+00,(9:8.412506e-01,5:8.913819e-01):7.335874e-01):1.393331e-01,11:1.002734e+00):1.846896e-01,((15:1.098880e+00,(7:1.121796e+00,8:9.825752e-01):1.902677e-01):1.295588e-01,14:1.228395e+00):1.497447e-01):6.939762e-02):7.595789e-01,(46:5.128920e-01,45:2.907791e-01):5.419104e-01):1.373353e-01):8.759834e-02):1.283518e-01):1.066996e-01,((38:3.559381e-01,(39:2.383635e-01,37:7.300494e-02):3.719797e-01):1.477185e-01,((33:1.384744e-01,20:9.727256e-02):3.584096e-01,((34:1.141095e-01,((19:2.875029e-01,(24:4.989887e-03,32:1.234985e-02):1.117273e-01):4.087172e-02,((26:3.542750e-03,27:7.602757e-03):6.833263e-02,40:9.892020e-02):1.610792e-02):2.579020e-02):7.212892e-02,(28:1.418611e-01,35:2.361010e-01):6.389642e-02):7.933412e-02):1.119265e-01):1.494566e-01,1:3.689441e-01);
   tree gen.4608000 = [&U] ((31:6.751906e-01,(((2:4.385520e-01,(25:1.590190e-01,29:3.568454e-01):2.209753e-01):1.501155e-01,4:5.149858e-01):1.222176e-01,((42:7.345016e-01,(3:6.617993e-01,(((44:4.761033e-03,43:5.787017e-03):1.226968e-01,((30:3.742066e-02,41:4.561790e-02):4.794550e-02,(23:1.392839e-03,(22:3.534823e-04,21:7.246222e-04):5.691314e-04):5.557956e-02):3.596627e-02):1.642166e-01,36:3.641423e-01):2.585725e-01):1.500833e-01):8.555472e-02,(((6:1.158541e+00,(10:1.253202e+00,((13:2.007283e+00,16:2.251827e+00):1.995611e-01,(17:1.463823e+00,18:2.299848e+00):7.580498e-01):2.402188e-01):2.128790e-01):6.536452e-02,(((12:1.412762e+00,(9:7.983358e-01,5:8.996248e-01):6.450654e-01):1.921629e-01,11:1.012006e+00):1.680127e-01,((15:1.109041e+00,(7:1.132170e+00,8:9.916614e-01):1.666351e-01):1.307569e-01,14:1.239754e+00):1.511295e-01):1.049177e-01):7.666030e-01,(46:6.348020e-01,45:2.934680e-01):5.151645e-01):1.684264e-01):7.121719e-02):1.179075e-01):1.076862e-01,((38:3.592296e-01,(39:4.558442e-01,37:2.165994e-01):1.590350e-01):1.490845e-01,((33:1.397549e-01,20:9.817207e-02):3.617240e-01,((34:1.857547e-01,(28:1.448461e-01,35:2.382843e-01):6.448729e-02):2.523852e-02,((19:2.213784e-01,(24:4.095571e-03,32:9.575447e-03):1.127605e-01):3.290744e-02,((26:3.575511e-03,27:1.037699e-02):6.896453e-02,40:9.983495e-02):1.625688e-02):4.906425e-02):8.006775e-02):1.115593e-01):1.508387e-01,1:3.723558e-01);
   tree gen.4608500 = [&U] (((((2:4.016350e-01,(29:3.988395e-01,25:2.114439e-01):1.144143e-01):1.949225e-01,4:5.873363e-01):1.381543e-01,(((46:4.460633e-01,45:1.511101e-02):8.042345e-01,(((((13:1.854867e+00,16:2.031441e+00):2.936952e-01,(17:1.363301e+00,18:2.157055e+00):6.688943e-01):2.158804e-01,10:1.174413e+00):2.751426e-01,((((5:9.359365e-01,9:8.189182e-01):5.889333e-01,12:1.348366e+00):1.549208e-01,11:1.091321e+00):1.240650e-01,((15:1.057249e+00,(8:9.894288e-01,7:1.082218e+00):1.437455e-01):1.259178e-01,14:1.211768e+00):1.802186e-01):7.295884e-02):5.654846e-02,6:1.094551e+00):6.995562e-01):1.340716e-01,(((36:3.952582e-01,((21:8.533281e-04,(22:2.348080e-03,23:5.170753e-04):3.945744e-04):4.070684e-02,((43:8.783921e-06,44:2.288217e-03):1.513968e-01,(30:5.351324e-02,41:4.016706e-02):4.046232e-02):1.751952e-02):1.618212e-01):2.397565e-01,3:5.733802e-01):9.186567e-02,42:6.417540e-01):1.621095e-01):7.806808e-02):1.158100e-01,31:6.649434e-01):9.304736e-02,(((39:2.240718e-01,37:1.699737e-01):2.107360e-01,38:2.786920e-01):2.209976e-01,((33:1.148831e-01,20:6.093986e-02):4.170570e-01,(((19:2.512649e-01,(24:3.309423e-03,32:3.057455e-03):9.859815e-02):2.407131e-02,(34:1.278390e-01,(40:1.174562e-01,(27:1.213302e-02,26:1.649841e-03):7.866903e-02):2.574448e-02):1.476318e-03):3.598069e-02,(28:1.614780e-01,35:2.363220e-01):7.864808e-02):9.259532e-02):1.150594e-01):1.571174e-01,1:3.776948e-01);
   tree gen.4609000 = [&U] (((((2:4.167172e-01,(29:4.138168e-01,25:3.369273e-01):1.183979e-01):1.885910e-01,4:6.093920e-01):1.433423e-01,(((46:2.469618e-01,45:1.482782e-01):7.502658e-01,(((((13:1.924521e+00,16:2.107726e+00):2.142840e-01,(17:1.414496e+00,18:2.238057e+00):6.940128e-01):4.693260e-01,10:1.218515e+00):2.524451e-01,((((5:9.710829e-01,9:8.496703e-01):6.110491e-01,12:1.399000e+00):1.949070e-01,11:1.132303e+00):1.630646e-01,((15:1.096952e+00,(8:1.026584e+00,7:1.122858e+00):1.491435e-01):1.306462e-01,14:1.257273e+00):1.869862e-01):5.095807e-02):1.107674e-01,6:1.135654e+00):7.200760e-01):9.658213e-02,(((36:4.101010e-01,(((22:2.436256e-03,23:4.983635e-03):6.351059e-04,21:5.455131e-04):4.329327e-02,((43:9.575145e-06,44:4.144859e-03):1.570821e-01,(30:5.168280e-02,41:1.658753e-02):4.198177e-02):1.817742e-02):1.878638e-01):2.398481e-01,3:5.949119e-01):1.131609e-01,42:6.144021e-01):1.013608e-01):1.004090e-01):1.562270e-01,31:6.899135e-01):9.654149e-02,(((39:1.968660e-01,37:1.262628e-01):3.235008e-01,38:2.891575e-01):2.276765e-01,((33:9.456269e-02,20:7.420926e-02):4.327184e-01,(((40:1.242370e-01,(27:1.481608e-02,26:1.711796e-03):8.162323e-02):2.559217e-02,(19:2.607005e-01,(24:4.525189e-03,32:4.291026e-03):1.023007e-01):2.171179e-02):4.398126e-02,((28:1.675419e-01,35:2.451964e-01):2.924241e-02,34:2.167452e-01):5.499487e-02):5.723025e-02):1.092386e-01):1.630175e-01,1:3.918781e-01);
   tree gen.4609500 = [&U] (((((2:4.183217e-01,(29:4.154101e-01,25:3.382246e-01):1.727329e-01):1.347466e-01,4:6.117383e-01):1.027041e-01,(((46:2.479127e-01,45:1.650172e-01):8.130313e-01,(((((13:1.931931e+00,16:2.065873e+00):2.151090e-01,(17:1.419942e+00,18:2.246675e+00):6.966849e-01):3.134044e-01,10:1.223207e+00):2.534171e-01,6:1.140027e+00):1.111939e-01,((((5:9.748218e-01,9:8.529418e-01):6.134017e-01,12:1.404386e+00):1.956574e-01,11:1.136662e+00):1.313960e-01,((15:1.101175e+00,(8:1.030537e+00,7:1.210773e+00):1.578983e-01):5.529038e-02,14:1.262114e+00):1.679350e-01):9.599506e-02):7.228484e-01):9.695399e-02,(((36:4.116800e-01,(((21:2.710016e-04,22:1.513487e-03):2.614077e-03,23:9.233662e-04):1.655739e-02,((43:7.413727e-05,44:5.697304e-03):1.576869e-01,(30:5.259843e-02,41:2.781170e-02):4.214341e-02):1.824741e-02):1.281143e-01):2.533183e-01,3:5.972025e-01):1.346120e-01,42:6.167677e-01):1.017510e-01):8.648362e-02):1.568285e-01,31:6.925698e-01):9.691320e-02,(((39:2.998749e-01,37:1.276923e-01):2.468222e-01,38:2.902708e-01):2.285531e-01,((33:9.492678e-02,20:7.977079e-02):3.894376e-01,(((40:6.278779e-02,(27:7.216229e-03,26:1.718387e-03):8.193750e-02):2.569071e-02,(19:2.578190e-01,(24:3.878327e-03,32:1.746234e-03):1.026946e-01):2.793562e-02):4.415060e-02,((28:1.681870e-01,35:2.461405e-01):2.935500e-02,34:2.175797e-01):5.126498e-02):5.264184e-02):1.041102e-01):1.636452e-01,1:3.933869e-01);
   tree gen.4610000 = [&U] (((((2:4.176261e-01,(29:3.717865e-01,25:3.376621e-01):2.120640e-01):1.077592e-01,4:5.679168e-01):1.080346e-01,(((46:3.397195e-01,45:7.598378e-02):8.116793e-01,(6:1.195049e+00,(((((5:9.519336e-01,9:8.515234e-01):7.296513e-01,12:1.402051e+00):1.953321e-01,11:1.134772e+00):1.311775e-01,((15:1.099344e+00,(8:1.028823e+00,7:1.208760e+00):1.598604e-01):5.291373e-02,14:1.260015e+00):1.685934e-01):1.451300e-01,(((13:1.764360e+00,16:2.062437e+00):2.067636e-01,(17:1.417581e+00,18:2.242939e+00):6.955264e-01):3.632390e-01,10:1.135411e+00):2.529957e-01):6.968680e-02):7.216464e-01):1.248314e-01,(((36:4.109954e-01,((22:2.259715e-04,(23:3.344160e-04,21:2.297008e-04):3.249239e-04):2.931938e-02,((43:1.691559e-04,44:6.184739e-03):1.574246e-01,(30:5.251097e-02,41:2.776546e-02):6.275775e-02):7.499062e-03):1.279013e-01):2.528971e-01,3:5.962094e-01):1.343882e-01,42:5.416988e-01):1.465387e-01):6.613271e-02):1.565677e-01,31:6.914181e-01):9.675204e-02,(((39:2.087577e-01,37:1.898735e-01):1.877775e-01,38:2.390162e-01):3.430801e-01,((33:9.476892e-02,20:6.646451e-02):3.887900e-01,(((40:1.315291e-01,(27:7.204229e-03,26:5.281832e-03):8.180124e-02):4.297252e-02,(19:2.427603e-01,(24:3.871878e-03,32:2.752900e-03):1.025238e-01):3.056704e-02):4.407718e-02,((28:1.520437e-01,35:2.617127e-01):3.062749e-02,34:2.172179e-01):3.440779e-02):1.005713e-01):8.681872e-02):1.633730e-01,1:3.927327e-01);
   tree gen.4610500 = [&U] ((31:7.240444e-01,(((((36:3.289381e-01,(((30:1.965122e-02,41:2.658739e-02):6.471900e-02,((22:1.671171e-03,21:2.375543e-03):4.914352e-04,23:7.808285e-03):3.062570e-02):3.124860e-02,(43:1.733415e-03,44:1.315252e-03):1.739966e-01):1.473486e-01):3.049643e-01,3:6.644229e-01):7.239741e-02,(46:1.090746e+00,42:1.153303e-01):3.338345e-01):1.247238e-01,(45:7.088369e-01,((((11:1.082584e+00,(12:1.342888e+00,(5:1.098186e+00,9:8.031192e-01):5.594643e-01):2.079483e-01):1.771120e-01,(14:1.324911e+00,(15:1.173436e+00,(8:1.100125e+00,7:1.102611e+00):1.501017e-01):8.239498e-02):1.519075e-01):8.345608e-02,(((16:2.041457e+00,13:2.030231e+00):1.903984e-01,(18:2.539171e+00,17:1.536810e+00):7.129130e-01):3.304593e-01,10:1.250069e+00):3.233955e-01):1.158886e-01,6:1.262381e+00):6.147954e-01):1.937858e-01):6.311880e-02,(((29:3.384476e-01,25:2.402633e-01):3.254269e-01,2:4.395388e-01):1.523413e-01,4:5.987125e-01):1.088067e-01):1.520182e-01):9.459087e-02,(((37:2.662270e-01,39:2.894353e-01):2.555731e-01,38:3.139523e-01):1.549166e-01,((20:1.025073e-01,33:1.304949e-01):4.047319e-01,(((35:2.376962e-01,28:1.528674e-01):3.534032e-02,34:2.006699e-01):4.507584e-02,(((27:3.005390e-03,26:5.449401e-03):6.653886e-02,40:1.079490e-01):3.047849e-02,((32:5.334608e-03,24:7.988757e-03):1.550018e-01,19:2.711644e-01):2.119734e-02):8.270522e-02):1.020472e-01):1.304436e-01):1.193976e-01,1:4.044521e-01);
   tree gen.4611000 = [&U] (((((2:4.066403e-01,(29:3.620066e-01,25:3.287799e-01):2.207950e-01):1.639840e-01,4:5.529776e-01):9.766135e-02,(((46:3.307831e-01,45:2.667238e-02):7.903279e-01,(6:1.163613e+00,(((((5:9.268929e-01,9:8.291240e-01):6.041946e-01,12:1.365170e+00):1.920004e-01,11:1.104922e+00):9.873502e-02,((15:1.070425e+00,(8:1.001760e+00,7:1.176963e+00):1.585712e-01):6.073839e-02,14:1.226870e+00):1.924220e-01):8.180104e-02,(((13:1.717948e+00,16:2.008185e+00):2.344258e-01,(17:1.380291e+00,18:2.183938e+00):6.122863e-01):2.987779e-01,10:1.105544e+00):2.534249e-01):1.298545e-01):6.555492e-01):8.655318e-02,(((36:2.799225e-01,(((30:4.322394e-02,41:1.828894e-02):9.831123e-02,(43:2.100400e-04,44:3.089855e-03):1.532836e-01):2.597432e-02,((21:6.539399e-04,23:1.681702e-03):6.179222e-06,22:2.772728e-04):2.909437e-02):1.244002e-01):3.064971e-01,3:5.854997e-01):1.053394e-01,42:5.274493e-01):1.426840e-01):7.504949e-02):1.056446e-01,31:6.732303e-01):1.072760e-01,(((39:4.144090e-02,37:6.298336e-03):4.224422e-01,38:3.859235e-01):1.414323e-01,((33:9.227601e-02,20:1.025922e-01):3.785628e-01,(((40:1.316091e-01,(27:4.779484e-03,26:2.231535e-03):1.109512e-01):2.307288e-02,(19:2.645028e-01,(24:5.160968e-03,32:3.234826e-03):1.662599e-01):2.302402e-02):6.406113e-02,((28:1.480442e-01,35:2.644501e-01):2.975177e-02,34:2.115039e-01):3.839809e-02):8.134197e-02):9.513792e-02):1.590755e-01,1:3.824018e-01);
   tree gen.4611500 = [&U] (((((2:4.253262e-01,(29:4.233889e-01,25:2.025772e-01):1.217223e-01):1.857879e-01,4:5.622292e-01):9.929528e-02,(((46:3.363173e-01,45:9.663582e-03):7.663317e-01,(6:1.183081e+00,(((((5:9.424003e-01,9:8.429957e-01):6.143031e-01,12:1.388010e+00):1.952127e-01,11:1.059735e+00):1.169700e-01,((15:1.088334e+00,(8:1.018520e+00,7:1.150903e+00):1.612242e-01):9.123833e-02,14:1.247396e+00):1.814598e-01):9.079805e-02,(((13:1.746690e+00,16:2.041783e+00):2.383479e-01,(17:1.403385e+00,18:2.220476e+00):6.225302e-01):2.449633e-01,10:1.124041e+00):3.398747e-01):7.215481e-02):6.665169e-01):1.798184e-01,(((36:2.846057e-01,(((30:6.077124e-02,41:2.380053e-02):9.971859e-02,(23:4.367698e-04,(21:2.190104e-03,22:6.746509e-05):4.976055e-04):3.784467e-02):1.885160e-02,(43:3.518605e-04,44:3.141550e-03):1.558481e-01):1.254818e-01):3.116250e-01,3:5.952954e-01):1.071018e-01,42:5.362738e-01):1.450712e-01):6.456688e-02):1.034868e-01,31:6.844938e-01):1.335907e-01,(((39:1.665214e-01,37:7.608798e-02):3.122393e-01,38:3.931502e-01):1.437985e-01,((33:9.381984e-02,20:1.043086e-01):3.848964e-01,((((40:1.338110e-01,(27:5.732007e-03,26:2.659305e-03):1.128074e-01):2.345890e-02,(19:2.689281e-01,(24:5.247314e-03,32:1.987600e-03):1.179990e-01):2.340922e-02):5.618595e-02,34:1.368816e-01):3.942502e-02,(28:1.505210e-01,35:2.688745e-01):5.643628e-02):8.270287e-02):9.672963e-02):1.617369e-01,1:3.887996e-01);
   tree gen.4612000 = [&U] (((((2:4.383817e-01,(29:4.363848e-01,25:2.087953e-01):2.940478e-01):1.900877e-01,4:5.794869e-01):1.023432e-01,(((46:4.158347e-01,45:5.699232e-03):9.145875e-01,(6:1.219395e+00,(((((5:9.713273e-01,9:8.688715e-01):6.331592e-01,12:1.430615e+00):2.012047e-01,11:1.092264e+00):1.570206e-01,((15:1.121741e+00,(8:1.049783e+00,7:1.186230e+00):1.661730e-01):1.140099e-01,14:1.285685e+00):1.870298e-01):4.315161e-02,(((13:1.800305e+00,16:2.104455e+00):2.456640e-01,(17:1.446461e+00,18:2.288634e+00):6.416388e-01):3.428377e-01,10:1.158543e+00):2.863838e-01):6.731997e-02):6.869757e-01):1.853380e-01,(((36:2.741344e-01,(((30:6.263662e-02,41:2.100106e-02):6.084074e-02,((23:2.296072e-04,22:1.057151e-04):1.132467e-03,21:8.486088e-04):3.900631e-02):3.435965e-03,(43:2.107899e-03,44:3.536254e-03):1.070702e-01):1.436336e-01):3.211903e-01,3:6.135681e-01):1.103893e-01,42:5.527348e-01):1.495241e-01):4.224340e-02):1.191090e-01,31:7.055044e-01):1.376913e-01,(((39:1.369073e-01,37:7.842351e-02):3.882372e-01,38:4.052179e-01):1.482124e-01,((33:9.669964e-02,20:9.613481e-02):4.236466e-01,(((((24:3.047038e-03,32:2.642865e-03):1.250809e-01,19:2.771828e-01):3.535847e-02,(40:1.347071e-01,(27:5.907951e-03,26:4.012619e-03):7.888021e-02):2.325709e-02):1.099837e-02,34:1.410832e-01):4.283036e-02,(28:1.551413e-01,35:2.771276e-01):5.816860e-02):8.468604e-02):8.310366e-02):1.105863e-01,1:3.821436e-01);
   tree gen.4612500 = [&U] (((((2:4.214304e-01,(29:4.195108e-01,25:2.079228e-01):2.826776e-01):1.827375e-01,4:5.570794e-01):9.838576e-02,(((46:3.997552e-01,45:8.238399e-03):8.792224e-01,(6:1.172244e+00,(((((5:9.337682e-01,9:8.352741e-01):6.086763e-01,12:1.375296e+00):1.934246e-01,11:1.050029e+00):1.509489e-01,((15:1.078365e+00,(8:1.009190e+00,7:1.140361e+00):2.020181e-01):7.225666e-02,14:1.235971e+00):2.007398e-01):4.148303e-02,(((13:1.730691e+00,16:2.144980e+00):1.915166e-01,(17:1.390530e+00,18:2.200137e+00):6.168280e-01):3.462869e-01,10:1.113745e+00):2.032138e-01):6.471685e-02):6.604118e-01):1.781713e-01,(((36:3.376229e-01,(((30:6.021460e-02,41:2.018900e-02):5.848816e-02,(21:7.883347e-04,(23:1.507186e-04,22:1.149210e-03):6.820747e-05):5.100134e-02):4.893537e-03,(43:1.538819e-03,44:3.399515e-03):1.029300e-01):1.380796e-01):3.087706e-01,3:5.898427e-01):1.053130e-01,42:4.034210e-01):1.437424e-01):4.481876e-02):1.145033e-01,31:7.049324e-01):9.829501e-02,(((39:3.966036e-01,37:1.335317e-01):2.248459e-01,38:3.895490e-01):8.253191e-02,((33:9.296048e-02,20:9.241749e-02):4.072651e-01,((((24:4.468848e-03,32:5.117357e-03):1.453845e-01,19:2.664648e-01):3.399124e-02,(40:1.294983e-01,(27:5.679503e-03,26:2.398122e-03):7.583008e-02):2.235779e-02):7.024230e-02,(34:1.356278e-01,(28:1.535939e-01,35:2.664117e-01):3.075980e-02):2.513684e-02):8.141142e-02):7.989022e-02):1.694425e-01,1:3.673670e-01);
   tree gen.4613000 = [&U] (((((46:4.054827e-01,45:8.239049e-03):8.420313e-01,((((13:1.755488e+00,16:2.175712e+00):1.942606e-01,(17:1.410453e+00,18:2.457708e+00):6.256656e-01):4.083568e-01,10:1.129702e+00):2.061253e-01,(((((5:9.471467e-01,9:8.472415e-01):6.173971e-01,12:1.395000e+00):1.842208e-01,11:1.065073e+00):1.531116e-01,((15:1.093816e+00,(8:1.023649e+00,7:1.156700e+00):2.049125e-01):7.449704e-02,14:1.253679e+00):2.036159e-01):7.500255e-02,6:1.189039e+00):6.564408e-02):6.698739e-01):2.733393e-01,((((36:3.424602e-01,((21:5.085062e-04,(23:1.824022e-04,22:5.069722e-04):7.492724e-05):3.815929e-02,((43:2.788723e-03,44:3.448221e-03):1.093640e-01,(30:4.147749e-02,41:2.047825e-02):4.929616e-02):4.743681e-03):1.400580e-01):3.131945e-01,3:5.662545e-01):1.671789e-01,42:5.496560e-01):1.271933e-01,((2:4.264926e-01,(29:4.255213e-01,25:2.109018e-01):2.180438e-01):1.853556e-01,4:5.650609e-01):1.025644e-01):4.546090e-02):1.161438e-01,31:7.150323e-01):9.970333e-02,(((39:3.485319e-01,37:1.809417e-01):3.384496e-01,38:3.951303e-01):1.049342e-01,((33:9.429237e-02,20:9.114716e-02):4.131002e-01,((((24:1.452732e-03,32:9.210737e-03):9.551668e-02,19:2.702825e-01):3.447825e-02,(40:1.113212e-01,(27:5.760876e-03,26:5.120167e-03):7.691653e-02):1.355278e-02):7.124870e-02,((28:1.332920e-01,35:2.702287e-01):5.520085e-02,34:1.609149e-01):1.222890e-02):7.654504e-02):1.066013e-01):1.718702e-01,1:3.726304e-01);
   tree gen.4613500 = [&U] (((((((36:3.467452e-01,((30:4.199648e-02,41:1.245083e-02):8.123467e-02,((43:1.559477e-03,44:3.491367e-03):1.111949e-01,((23:1.191045e-03,21:5.148688e-04):3.849989e-03,22:1.729952e-04):4.197011e-02):6.665542e-03):1.418104e-01):3.141966e-01,3:5.733397e-01):1.533121e-01,42:5.565335e-01):1.287848e-01,((2:4.367793e-01,(29:4.322448e-01,25:2.425504e-01):2.004388e-01):1.395176e-01,4:5.721312e-01):1.534699e-01):3.946650e-02,((46:2.633662e-01,45:8.342139e-03):8.525672e-01,(6:1.203917e+00,((((13:1.777453e+00,16:2.202936e+00):1.872869e-01,(17:1.428101e+00,18:2.488460e+00):6.334942e-01):2.455332e-01,10:1.143145e+00):3.168653e-01,((((5:9.589978e-01,9:8.578425e-01):6.408222e-01,12:1.412455e+00):1.865259e-01,11:1.078400e+00):1.288284e-01,((15:1.138614e+00,(8:1.036458e+00,7:1.171173e+00):1.557234e-01):1.028976e-01,14:1.269365e+00):1.870867e-01):9.211554e-02):6.646545e-02):6.782556e-01):1.208547e-01):1.150532e-01,31:7.110207e-01):1.278710e-01,(((39:3.528929e-01,37:1.034788e-01):4.493141e-01,38:4.000743e-01):1.062472e-01,((33:9.547219e-02,20:7.813108e-02):4.182691e-01,(((28:1.349598e-01,35:2.736099e-01):5.038459e-02,34:1.629284e-01):2.264109e-02,(((24:7.357014e-03,32:1.033602e-02):9.478027e-02,19:2.736644e-01):6.052643e-02,(40:1.446823e-01,(27:5.832959e-03,26:3.524447e-03):7.787895e-02):1.534054e-02):5.486886e-02):7.750280e-02):1.079351e-01):1.740207e-01,1:3.772929e-01);
   tree gen.4614000 = [&U] (((((((36:3.805368e-01,(((30:4.163103e-02,41:4.990428e-02):1.055045e-01,(22:3.436116e-03,(23:5.155600e-04,21:4.574935e-04):9.598751e-04):3.851936e-02):2.549959e-02,(43:1.530343e-03,44:3.460985e-03):1.392537e-01):1.664138e-01):3.114625e-01,3:5.683506e-01):2.986184e-02,42:5.516906e-01):2.335848e-01,((2:4.329785e-01,(29:3.923061e-01,25:2.146297e-01):1.697138e-01):1.399933e-01,4:5.671526e-01):1.271706e-01):3.912307e-02,((46:8.728245e-01,45:1.032916e-02):5.543961e-01,(6:1.193441e+00,((((13:1.761986e+00,16:2.183766e+00):1.856571e-01,(17:1.415674e+00,18:2.165213e+00):8.292432e-01):2.433966e-01,10:1.133197e+00):3.005790e-01,((((5:9.506527e-01,9:8.503777e-01):6.352458e-01,12:1.400164e+00):2.090848e-01,11:1.069015e+00):1.476287e-01,((15:1.128706e+00,(8:1.027439e+00,7:1.082838e+00):1.543683e-01):8.969426e-02,14:1.258320e+00):1.936703e-01):9.131396e-02):1.175534e-01):6.414012e-01):1.897528e-01):1.140520e-01,31:7.048335e-01):1.267583e-01,(((39:9.285011e-02,37:7.361863e-02):4.454042e-01,38:3.142074e-01):1.937739e-01,((33:9.464141e-02,20:8.957925e-02):4.146293e-01,(((28:1.548381e-01,35:2.212040e-01):7.554633e-02,34:1.615106e-01):1.642127e-02,(((24:7.292995e-03,32:1.024608e-02):9.289485e-02,19:2.712830e-01):3.797194e-02,(40:1.060654e-01,(27:7.913747e-03,26:1.252093e-03):7.720125e-02):2.286504e-02):7.275646e-02):1.078140e-01):4.466741e-02):1.725064e-01,1:4.036313e-01);
   tree gen.4614500 = [&U] ((31:6.530381e-01,((((((((12:1.240713e+00,(9:8.308491e-01,5:8.824140e-01):5.974162e-01):2.082157e-01,11:9.176695e-01):1.341805e-01,((15:1.171338e+00,(7:1.192450e+00,8:1.015351e+00):1.324050e-01):1.127998e-01,14:1.139922e+00):2.314072e-01):4.701707e-02,(10:1.212085e+00,((17:1.432969e+00,18:2.264365e+00):8.866876e-01,(13:1.906038e+00,16:2.144793e+00):1.180853e-01):2.362489e-01):2.336549e-01):1.292474e-01,6:1.143863e+00):6.050637e-01,(46:5.719312e-01,45:1.431176e-01):6.067301e-01):2.483199e-01,((3:6.578129e-01,(((((21:1.019896e-03,23:1.681033e-03):2.044900e-03,22:1.278376e-03):1.467621e-02,(44:5.451850e-03,43:3.084498e-05):1.394906e-01):9.923653e-03,(30:4.216317e-02,41:5.241479e-02):7.655740e-02):1.358437e-01,36:3.500674e-01):3.122094e-01):3.465776e-03,42:5.600241e-01):2.262906e-01):5.412563e-02,((2:4.144139e-01,(25:2.703561e-01,29:3.706728e-01):1.876681e-01):1.369813e-01,4:5.341062e-01):1.145474e-01):1.562188e-01):8.636294e-02,(((37:3.252874e-01,39:4.445753e-01):5.207584e-02,38:2.588965e-01):2.047858e-01,((33:1.009262e-01,20:9.198536e-02):4.044137e-01,((((34:9.944141e-02,40:8.378974e-02):3.179565e-02,(26:2.372369e-03,27:1.179025e-02):9.637910e-02):1.383819e-02,((24:4.435824e-03,32:8.800248e-03):1.186728e-01,19:2.871760e-01):4.075552e-02):5.527106e-02,(28:1.524933e-01,35:2.631619e-01):5.479237e-02):1.118176e-01):7.087698e-02):1.404662e-01,1:3.425497e-01);
   tree gen.4615000 = [&U] (((((((36:2.663121e-01,((((23:2.820277e-03,21:4.997181e-04):1.965910e-03,22:7.213017e-04):4.424844e-02,(43:1.165038e-03,44:6.065454e-03):1.433016e-01):6.205953e-03,(30:2.920606e-02,41:3.463387e-02):6.763650e-02):1.365424e-01):2.633287e-01,3:6.365862e-01):3.811763e-02,42:4.461901e-01):2.171938e-01,((46:6.360710e-01,45:4.039307e-01):1.666804e-01,((((13:1.748803e+00,16:1.969996e+00):2.524191e-01,(17:1.405082e+00,18:2.149014e+00):8.230391e-01):2.861472e-01,10:1.124719e+00):2.983301e-01,(((((5:9.435403e-01,9:8.440154e-01):6.304931e-01,12:1.389689e+00):2.007000e-01,11:1.061017e+00):1.914662e-01,((15:1.120261e+00,(8:1.005350e+00,7:1.074737e+00):1.104669e-01):1.107861e-01,14:1.219160e+00):1.568232e-01):9.063077e-02,6:1.184512e+00):1.166739e-01):6.366024e-01):2.004232e-01):5.281485e-02,((2:4.297391e-01,(29:3.893710e-01,25:3.059524e-01):2.525281e-01):1.839423e-01,4:5.629093e-01):8.553218e-02):1.135212e-01,31:6.880516e-01):1.037273e-01,(((39:1.419063e-01,37:1.676464e-01):3.222421e-01,38:2.896192e-01):1.562724e-01,((33:9.393333e-02,20:9.173151e-02):4.115272e-01,(((28:1.536796e-01,35:2.195490e-01):5.115123e-02,34:1.603022e-01):1.691234e-02,(((24:5.872822e-03,32:1.016942e-02):1.838557e-01,19:2.629778e-01):1.815525e-02,(40:1.004337e-01,(27:1.553945e-02,26:4.263361e-03):7.665374e-02):9.418574e-03):7.001003e-02):1.364245e-01):6.804326e-02):1.640535e-01,1:4.006115e-01);
   tree gen.4615500 = [&U] ((31:6.454693e-01,((((((10:1.136630e+00,((17:1.416361e+00,18:2.238121e+00):8.764109e-01,(13:1.883947e+00,16:2.119935e+00):1.794046e-01):2.335108e-01):2.217495e-01,(((12:1.226333e+00,(9:9.169886e-01,5:8.721868e-01):5.904922e-01):2.776747e-01,11:1.080832e+00):9.564310e-02,((15:1.157763e+00,(7:1.178630e+00,8:1.003583e+00):1.501983e-01):7.435668e-02,14:1.126710e+00):2.303603e-01):7.533579e-02):6.354301e-02,6:1.130606e+00):7.973249e-01,(46:5.683117e-01,45:7.339049e-02):6.281630e-01):8.952776e-02,((3:6.501889e-01,((((23:2.170982e-03,(22:1.297587e-03,21:1.242672e-03):4.782974e-04):4.013729e-02,(44:2.067759e-03,43:1.141391e-04):1.378739e-01):4.357978e-02,(30:3.964403e-02,41:1.739551e-02):5.642446e-02):6.681405e-02,36:2.395718e-01):3.239181e-01):1.512830e-01,42:5.535334e-01):1.233516e-01):5.571105e-02,((2:4.096109e-01,(25:2.484893e-01,29:3.663767e-01):3.045517e-01):1.353937e-01,4:5.279159e-01):1.026409e-01):1.888726e-01):8.151641e-02,(((37:4.761119e-01,39:4.253997e-01):6.256253e-02,38:3.205315e-01):2.092816e-01,((33:1.136110e-01,20:5.783355e-02):3.775376e-01,(((26:2.484368e-03,27:7.922001e-03):1.184760e-01,(((24:2.562976e-03,32:3.754265e-03):1.146297e-01,19:2.838476e-01):3.699854e-02,(34:1.019586e-01,40:3.857071e-02):7.931345e-02):1.018306e-02):3.593533e-02,(28:1.507259e-01,35:2.601119e-01):4.690241e-02):1.242874e-01):7.005551e-02):1.388382e-01,1:3.385796e-01);
   tree gen.4616000 = [&U] ((31:6.597169e-01,(((((36:2.842636e-01,((30:6.503213e-02,41:2.263858e-02):4.336798e-02,((43:3.308780e-03,44:3.536263e-03):1.682594e-01,(21:2.057930e-04,(23:5.055553e-04,22:2.162242e-03):2.073591e-03):4.547735e-02):3.026830e-02):1.017222e-01):2.749866e-01,3:5.795335e-01):8.335115e-02,(46:6.445808e-01,42:6.324219e-02):4.887507e-01):1.533613e-01,(45:8.025194e-01,((((11:9.945254e-01,(12:1.484702e+00,(5:9.663340e-01,9:7.522287e-01):5.655012e-01):1.767021e-01):1.330600e-01,(14:1.273135e+00,(15:1.077897e+00,(8:9.564201e-01,7:1.113901e+00):2.265579e-01):1.013498e-01):2.236275e-01):8.408257e-02,6:1.150226e+00):6.098939e-02,(((16:2.177736e+00,13:1.800138e+00):1.508762e-01,(18:2.093115e+00,17:1.477164e+00):6.302601e-01):3.017446e-01,10:1.139007e+00):2.403598e-01):6.525094e-01):2.071545e-01):7.847082e-02,(((29:4.064056e-01,25:2.129614e-01):1.982450e-01,2:4.113111e-01):1.517926e-01,4:6.056953e-01):1.090711e-01):1.269357e-01):7.198266e-02,(((37:1.946498e-02,39:5.301490e-02):3.813515e-01,38:2.138310e-01):2.780597e-01,((20:7.109495e-02,33:1.189011e-01):4.018003e-01,((((27:1.133987e-02,26:2.658346e-03):9.095524e-02,40:1.005713e-01):2.490844e-02,((32:7.680593e-03,24:1.339949e-03):1.426956e-01,19:2.497899e-01):1.394329e-02):4.007193e-02,(34:1.926817e-01,(35:2.478031e-01,28:1.338050e-01):8.071005e-02):1.234409e-02):1.450036e-01):7.876272e-02):1.080713e-01,1:3.724764e-01);
   tree gen.4616500 = [&U] (((((((36:3.662626e-01,(((43:4.663438e-03,44:2.167176e-04):1.282524e-01,(30:6.759168e-02,41:3.363068e-02):5.947044e-02):3.645067e-02,(22:1.436626e-03,(23:8.252740e-04,21:2.298594e-04):4.132734e-04):1.329112e-02):1.581652e-01):7.008374e-02,42:4.531285e-01):1.842083e-01,3:6.563857e-01):2.330646e-01,((46:5.101547e-01,45:1.020947e-01):6.658190e-01,((6:1.267035e+00,((((5:9.728868e-01,9:8.702665e-01):6.813457e-01,12:1.432912e+00):1.287197e-01,11:1.094018e+00):1.101959e-01,((15:1.088874e+00,(8:1.033473e+00,7:1.069410e+00):1.879533e-01):1.052640e-01,14:1.257079e+00):1.992458e-01):7.390907e-02):7.523179e-02,(((13:1.803195e+00,16:2.031268e+00):2.602700e-01,(17:1.448784e+00,18:2.215854e+00):8.076423e-01):2.494124e-01,10:1.159701e+00):2.422018e-01):5.831344e-01):2.480353e-01):8.355828e-02,((2:4.431051e-01,(29:2.981417e-01,25:1.766689e-01):2.603824e-01):1.387157e-01,4:5.513243e-01):1.272002e-01):1.337620e-01,31:6.934911e-01):1.153827e-01,(((39:1.857180e-01,37:1.653630e-01):2.994439e-01,38:2.986271e-01):1.611329e-01,((33:1.301658e-01,20:5.924870e-02):4.318483e-01,((((24:2.477977e-03,32:9.898359e-03):9.757533e-02,19:2.468348e-01):4.301186e-02,(40:1.074731e-01,(27:1.168261e-02,26:4.520525e-03):8.539575e-02):6.777240e-03):6.116127e-02,(34:1.626855e-01,(28:1.584595e-01,35:2.849295e-01):3.086598e-02):1.786523e-02):1.114598e-01):7.047658e-02):1.636035e-01,1:3.537649e-01);
   tree gen.4617000 = [&U] ((31:6.644576e-01,(((((36:2.953203e-01,(((30:4.019330e-02,41:1.913878e-02):8.570078e-03,(43:1.415049e-03,44:5.696778e-03):1.727561e-01):3.256786e-02,((21:2.425481e-04,22:3.443828e-03):4.470544e-04,23:1.068126e-03):2.919296e-02):1.699131e-01):2.611875e-01,3:5.836979e-01):1.478404e-01,(46:6.492127e-01,42:8.204587e-02):5.463953e-01):1.699981e-01,(45:8.082862e-01,(((((16:2.157001e+00,13:1.813074e+00):2.029944e-01,(18:2.108156e+00,17:1.380336e+00):7.548223e-01):3.039129e-01,10:1.147192e+00):2.127222e-01,6:1.140765e+00):7.891191e-02,((11:1.001672e+00,(12:1.495371e+00,(5:9.732780e-01,9:8.264995e-01):5.695648e-01):1.779718e-01):1.340162e-01,(14:1.400740e+00,(15:1.085643e+00,(8:9.632928e-01,7:1.121905e+00):1.830326e-01):1.250850e-01):1.963459e-01):1.203692e-01):6.476796e-01):1.491887e-01):6.265651e-02,(((29:3.449075e-01,25:2.292973e-01):2.718965e-01,2:4.142668e-01):1.523294e-01,4:6.100478e-01):1.098548e-01):1.278479e-01):7.249992e-02,(((37:4.284969e-02,39:3.778136e-02):3.568431e-01,38:3.015085e-01):2.887833e-01,((20:7.027616e-02,33:1.308310e-01):3.692716e-01,((((27:6.704923e-03,26:4.977037e-03):9.160884e-02,40:1.012940e-01):2.114299e-02,((32:7.735785e-03,24:5.878325e-03):1.102083e-01,19:2.515848e-01):3.801501e-02):4.035988e-02,(34:1.940663e-01,(35:1.959014e-01,28:1.381703e-01):4.644226e-02):4.231258e-02):1.422704e-01):1.260326e-01):1.122340e-01,1:3.751530e-01);
   tree gen.4617500 = [&U] (((((((36:2.753735e-01,(((30:3.427216e-02,41:1.153304e-02):7.213690e-02,((23:6.102322e-05,21:3.583812e-03):3.479205e-04,22:7.238106e-04):2.389856e-02):1.965576e-02,(43:3.571603e-03,44:1.050080e-03):1.268760e-01):1.344305e-01):1.614119e-01,42:3.519189e-01):5.117366e-02,3:6.242207e-01):2.305634e-01,((46:5.046798e-01,45:1.141761e-01):5.282508e-01,(6:1.253438e+00,(((((5:9.777431e-01,9:8.609269e-01):6.740336e-01,12:1.511099e+00):1.273383e-01,11:1.082277e+00):1.090133e-01,((15:1.019350e+00,(8:1.022382e+00,7:1.057933e+00):1.859362e-01):1.041343e-01,14:1.324833e+00):1.608843e-01):8.668051e-02,(((13:1.783844e+00,16:2.009469e+00):3.106493e-01,(17:1.433236e+00,18:2.192074e+00):7.989748e-01):2.427879e-01,10:1.270530e+00):2.316628e-01):7.921451e-02):5.840688e-01):1.962799e-01):5.345702e-02,((2:4.383497e-01,(29:2.949421e-01,25:2.038526e-01):2.575880e-01):1.372270e-01,4:5.454076e-01):9.444543e-02):1.144481e-01,31:6.414577e-01):1.472414e-01,(((39:3.922492e-01,37:2.336507e-01):1.800645e-01,38:2.528614e-01):1.311310e-01,((33:1.287689e-01,20:4.810642e-02):3.837247e-01,(((((24:2.246535e-03,32:1.162672e-02):1.542630e-01,19:2.441858e-01):4.255026e-02,(40:1.115711e-01,(27:6.055689e-03,26:3.462767e-03):8.612647e-02):2.487460e-02):4.418034e-02,34:1.517353e-01):1.905555e-02,(28:1.363001e-01,35:2.818717e-01):4.159110e-02):9.666438e-02):8.418518e-02):1.416879e-01,1:3.499683e-01);
   tree gen.4618000 = [&U] (((((((36:2.786163e-01,(((43:3.613661e-03,44:3.808803e-03):1.283700e-01,(30:3.950722e-02,41:2.629730e-02):5.094833e-02):5.188658e-02,(21:1.254305e-03,(23:1.450813e-04,22:9.582198e-04):3.719144e-04):2.444595e-02):1.848934e-01):9.629998e-02,42:4.899252e-01):1.149425e-01,3:6.315714e-01):2.236483e-01,((46:5.106228e-01,45:1.731188e-01):6.212568e-01,((((((5:9.442740e-01,9:8.333994e-01):6.781167e-01,12:1.528893e+00):1.102479e-01,11:1.079765e+00):1.082477e-01,((15:1.031353e+00,(8:1.034421e+00,7:1.070391e+00):1.881258e-01):1.053606e-01,14:1.340434e+00):1.627788e-01):9.007685e-02,(((13:1.771841e+00,16:2.137217e+00):2.176993e-01,(17:1.300465e+00,18:2.271689e+00):8.083834e-01):2.456469e-01,10:1.285491e+00):1.644943e-01):7.684318e-02,6:1.268198e+00):6.115629e-01):2.113027e-01):5.854988e-02,((2:4.128953e-01,(29:2.984153e-01,25:2.062531e-01):2.606213e-01):1.945540e-01,4:5.518302e-01):9.555760e-02):1.157958e-01,31:6.490114e-01):1.489753e-01,(((39:3.968682e-01,37:2.889627e-01):1.585361e-01,38:2.558390e-01):1.326752e-01,((33:1.076146e-01,20:4.867291e-02):3.882433e-01,((28:1.430967e-01,35:2.851910e-01):6.634590e-02,(34:1.535221e-01,(((24:9.720793e-04,32:1.176364e-02):1.560796e-01,19:2.470613e-01):1.924232e-02,(40:1.349346e-01,(27:6.127000e-03,26:4.011727e-03):9.405896e-02):2.516751e-02):3.831826e-02):1.587410e-02):9.780268e-02):8.764014e-02):1.821205e-01,1:3.540895e-01);
   tree gen.4618500 = [&U] (((((((36:2.715978e-01,(((43:3.522632e-03,44:3.712858e-03):1.251364e-01,(30:3.851202e-02,41:2.368766e-02):3.041269e-02):5.057953e-02,((22:7.344561e-04,23:6.628675e-04):2.279109e-03,21:3.090274e-04):3.381886e-02):1.388811e-01):2.222926e-01,42:4.775838e-01):7.102471e-03,3:6.156619e-01):2.180145e-01,((46:4.701257e-01,45:2.010997e-01):6.851004e-01,((((13:1.727208e+00,16:2.083380e+00):2.122154e-01,(17:1.267706e+00,18:2.037338e+00):7.880199e-01):2.781131e-01,10:1.253109e+00):1.603506e-01,(6:1.236252e+00,((((5:9.204873e-01,9:8.124057e-01):6.610347e-01,12:1.490380e+00):1.074707e-01,11:9.757520e-01):1.226338e-01,((15:1.005373e+00,(8:1.008364e+00,7:1.043427e+00):1.510406e-01):1.179289e-01,14:1.306668e+00):1.586784e-01):8.780778e-02):7.626247e-02):6.205503e-01):1.546839e-01):5.389775e-02,((2:4.024943e-01,(29:3.962778e-01,25:1.311536e-01):2.540561e-01):1.896531e-01,4:5.379294e-01):9.315047e-02):1.128789e-01,31:6.326625e-01):1.075959e-01,(((39:3.929955e-01,37:2.825930e-01):7.973458e-02,38:2.493943e-01):2.456718e-01,((33:1.049038e-01,20:4.744682e-02):3.784633e-01,((((24:1.223051e-03,32:8.874623e-03):1.186622e-01,19:2.408377e-01):2.601382e-02,(40:1.315356e-01,(27:5.578411e-03,26:3.091593e-03):9.168958e-02):1.892550e-02):4.208186e-02,(34:1.472716e-01,(28:1.422996e-01,35:2.481447e-01):4.391602e-02):8.603011e-03):9.533899e-02):8.543245e-02):1.775328e-01,1:3.451698e-01);
   tree gen.4619000 = [&U] ((31:6.281275e-01,((((((((12:1.458560e+00,(9:8.227780e-01,5:9.838654e-01):5.954881e-01):1.650645e-01,11:1.089977e+00):1.270596e-01,((15:1.167558e+00,(7:1.174183e+00,8:9.631747e-01):1.738533e-01):4.544017e-02,14:1.222144e+00):1.408354e-01):7.956809e-02,(10:1.132827e+00,((17:1.251377e+00,18:2.257057e+00):7.312388e-01,(13:1.741987e+00,16:2.074818e+00):2.267635e-01):2.909413e-01):2.763084e-01):1.219697e-01,6:1.140172e+00):8.243364e-01,(46:6.292198e-01,45:9.612848e-02):6.612997e-01):8.732614e-02,((3:5.544247e-01,42:5.084387e-01):5.141844e-02,(((44:7.119937e-03,43:7.644858e-04):1.125734e-01,((30:5.416927e-02,41:3.335933e-03):7.264597e-02,((23:4.518615e-03,22:7.247018e-04):6.332906e-04,21:9.087272e-04):8.357159e-02):3.956559e-03):1.862193e-01,36:3.886443e-01):2.713441e-01):1.758722e-01):1.282227e-01,((2:3.766358e-01,(25:2.711466e-01,29:4.305000e-01):2.361748e-01):2.024118e-01,4:5.758440e-01):1.092945e-01):1.843773e-01):8.357743e-02,(((37:1.079914e-01,39:6.629752e-02):3.482214e-01,38:2.720288e-01):2.949762e-01,((33:1.210562e-01,20:8.989716e-02):3.852104e-01,(((((24:4.016450e-03,32:8.616821e-03):1.118440e-01,34:1.533863e-01):1.715483e-04,19:2.728246e-01):2.950711e-02,(40:1.292141e-01,(26:2.498219e-03,27:9.956713e-03):8.558569e-02):3.453608e-02):2.831764e-02,(28:1.513953e-01,35:2.508267e-01):7.461413e-02):9.457571e-02):8.926570e-02):2.007756e-01,1:3.474202e-01);
   tree gen.4619500 = [&U] (((((((36:4.044031e-01,(((30:4.047389e-02,41:1.853628e-02):1.033790e-01,((21:1.167664e-03,22:1.166076e-03):4.261325e-03,23:1.899119e-04):2.633108e-02):2.736551e-02,(43:1.596719e-03,44:2.247591e-03):1.648150e-01):1.682320e-01):2.327573e-01,3:6.470248e-01):3.250978e-03,42:5.599083e-01):2.867512e-01,((46:4.940747e-01,45:2.289838e-02):7.867575e-01,((((13:1.815195e+00,16:2.189510e+00):1.853867e-01,(17:1.332285e+00,18:2.141123e+00):8.281629e-01):2.032389e-01,10:1.316945e+00):2.089936e-01,(6:1.299228e+00,((((5:9.673785e-01,9:8.537910e-01):6.647992e-01,12:1.566302e+00):1.987147e-01,11:1.017244e+00):8.941934e-02,((15:1.056588e+00,(8:1.059732e+00,7:1.096581e+00):1.587349e-01):1.395152e-01,14:1.373231e+00):1.265855e-01):7.329142e-02):5.742029e-02):8.550284e-01):1.142737e-01):3.334423e-02,((2:4.229981e-01,(29:4.853251e-01,25:1.378348e-01):1.813825e-01):1.434808e-01,4:5.668357e-01):6.694693e-02):1.704942e-01,31:6.648914e-01):9.301982e-02,(((39:2.801857e-01,37:2.760391e-01):1.464016e-01,38:1.531740e-01):2.220009e-01,((33:1.184749e-01,20:5.063980e-02):3.977429e-01,((((24:2.840518e-03,32:1.007809e-02):1.198553e-01,19:2.584240e-01):2.642560e-02,(40:1.382362e-01,(27:7.436781e-03,26:2.424305e-03):6.151376e-02):2.456319e-02):4.637589e-02,(34:1.547739e-01,(28:1.429889e-01,35:2.267157e-01):4.615119e-02):6.040852e-02):1.199596e-01):8.063305e-02):1.242806e-01,1:4.079246e-01);
   tree gen.4620000 = [&U] (((((((36:3.686758e-01,(((30:3.587993e-02,41:4.407061e-02):6.572603e-02,((23:3.047714e-04,22:1.968945e-03):3.179168e-03,21:5.079499e-03):2.698960e-02):2.655764e-02,(43:1.594622e-03,44:3.647645e-03):1.795704e-01):1.596340e-01):2.297560e-01,3:6.461750e-01):4.825287e-02,42:4.721576e-01):1.544180e-01,((46:4.934259e-01,45:3.145364e-02):6.361393e-01,((((13:1.812811e+00,16:2.186635e+00):1.851432e-01,(17:1.330535e+00,18:2.331609e+00):7.545330e-01):3.953287e-01,10:1.315215e+00):1.931244e-01,(6:1.297522e+00,((((5:9.661081e-01,9:8.526697e-01):6.363954e-01,12:1.503682e+00):1.964670e-01,11:1.015908e+00):1.940666e-01,((15:1.055201e+00,(8:1.058340e+00,7:1.176745e+00):1.585264e-01):1.393320e-01,14:1.371428e+00):1.264193e-01):7.319517e-02):5.734488e-02):8.539055e-01):7.370634e-02):8.151013e-02,((2:4.224426e-01,(29:3.824821e-01,25:1.376538e-01):1.811443e-01):1.432924e-01,4:5.660913e-01):1.234408e-01):1.883346e-01,31:6.640182e-01):1.217659e-01,(((39:2.730544e-01,38:1.525306e-01):4.854351e-02,37:3.155820e-01):3.633377e-01,((33:1.183193e-01,20:8.040311e-02):3.336214e-01,((((24:3.692120e-03,32:5.680259e-03):1.309413e-01,19:2.694757e-01):2.639090e-02,(40:1.380547e-01,(27:1.686455e-02,26:4.261742e-03):6.143297e-02):2.453094e-02):4.631499e-02,(34:1.545706e-01,(28:1.428011e-01,35:2.264179e-01):4.344131e-02):6.287218e-02):1.129563e-01):8.052716e-02):1.241174e-01,1:4.073889e-01);
   tree gen.4620500 = [&U] (((((((36:3.541968e-01,(((43:1.591508e-03,44:6.568725e-03):1.725182e-01,(30:5.688312e-02,41:2.161992e-02):5.017593e-02):1.916734e-02,(21:1.740839e-03,(23:6.340065e-04,22:1.891619e-03):1.070545e-03):2.689743e-02):1.901212e-01):2.207328e-01,3:6.207978e-01):6.288898e-02,42:4.351490e-01):1.832848e-01,((46:6.881046e-01,45:1.606993e-01):6.034826e-01,((((13:1.811504e+00,16:2.100759e+00):1.778721e-01,(17:1.278281e+00,18:2.240040e+00):7.071567e-01):3.218703e-01,10:1.263563e+00):1.855398e-01,(6:1.246564e+00,((((5:9.281661e-01,9:8.191828e-01):5.970609e-01,12:1.444628e+00):1.887512e-01,11:9.805524e-01):1.786403e-01,((15:1.078582e+00,(8:1.016776e+00,7:1.130531e+00):1.523006e-01):8.700977e-02,14:1.317568e+00):1.214544e-01):1.295155e-01):2.550622e-02):8.483530e-01):7.870323e-02):6.090008e-02,((2:4.058520e-01,(29:3.674609e-01,25:2.160920e-01):2.430311e-01):1.706215e-01,4:5.438592e-01):8.394248e-02):1.631340e-01,31:6.379402e-01):1.005649e-01,(((39:3.305194e-01,37:2.541883e-01):1.024520e-01,38:2.810237e-01):1.525150e-01,((33:1.059801e-01,20:7.724543e-02):3.205191e-01,((((24:3.547120e-03,32:1.234640e-02):1.407450e-01,(40:1.061629e-01,(27:1.162134e-02,26:3.566192e-03):6.896941e-02):5.026721e-02):1.047271e-02,19:2.588926e-01):4.449606e-02,(34:1.516729e-01,(28:1.371929e-01,35:2.175258e-01):3.829666e-02):5.592094e-02):1.085202e-01):1.092096e-01):1.150496e-01,1:4.098430e-01);
   tree gen.4621000 = [&U] ((31:6.022034e-01,((((29:3.634008e-01,25:2.786944e-01):2.294453e-01,2:4.754736e-01):6.576839e-02,4:6.055513e-01):9.362991e-02,((45:7.202550e-01,((((16:2.151358e+00,13:1.791986e+00):2.630595e-01,(18:2.247410e+00,17:1.383914e+00):8.709234e-01):2.955345e-01,10:1.162183e+00):2.943267e-01,(((11:1.035132e+00,(12:1.363947e+00,(5:9.859966e-01,9:8.373000e-01):7.841232e-01):1.585355e-01):1.675259e-01,((15:1.147869e+00,(8:9.798888e-01,7:1.136566e+00):1.804588e-01):6.252240e-02,14:1.194002e+00):1.542068e-01):5.918737e-02,6:1.212189e+00):7.253358e-02):6.690732e-01):1.261210e-01,((46:9.575285e-01,42:2.644611e-02):4.218302e-01,(3:5.937249e-01,(36:3.281586e-01,(((43:1.395268e-03,44:3.833699e-03):1.415739e-01,(22:2.808980e-03,(21:1.064334e-03,23:1.129418e-03):1.266083e-03):4.304489e-02):1.704717e-02,(30:6.716388e-02,41:2.711324e-02):5.035861e-02):8.780681e-02):3.583512e-01):9.570878e-02):1.336325e-01):5.438647e-02):1.577133e-01):6.215586e-02,(((37:6.947204e-02,39:1.308415e-01):4.043431e-01,38:4.401768e-01):1.191196e-01,((20:8.171097e-02,33:9.437157e-02):4.751798e-01,(34:1.715953e-01,((35:2.364767e-01,28:1.221731e-01):1.087993e-01,(((32:6.459516e-03,24:4.753089e-03):1.300759e-01,19:2.793971e-01):3.216558e-02,(40:9.448100e-02,(27:6.880134e-03,26:8.224153e-04):8.515038e-02):3.817171e-02):6.395065e-02):4.688798e-03):9.136867e-02):1.027278e-01):1.356689e-01,1:3.381859e-01);
   tree gen.4621500 = [&U] ((31:6.265405e-01,((((29:3.288388e-01,25:2.899574e-01):3.657231e-01,2:5.125037e-01):1.195182e-01,4:6.300237e-01):9.741382e-02,((45:7.493630e-01,(((((16:2.149930e+00,13:1.864657e+00):2.736907e-01,(18:2.338236e+00,17:1.439843e+00):9.061205e-01):3.670666e-01,10:1.209151e+00):3.062215e-01,((11:1.076965e+00,(12:1.419069e+00,(5:1.025844e+00,9:8.711382e-01):6.711197e-01):1.649424e-01):1.742962e-01,((15:1.060468e+00,(8:1.080360e+00,7:1.182499e+00):1.877518e-01):9.000656e-02,14:1.242256e+00):1.570365e-01):8.639517e-02):3.594938e-02,6:1.303435e+00):6.961128e-01):1.312180e-01,((46:9.962256e-01,42:1.209182e-02):4.388778e-01,(3:6.177194e-01,(36:3.414207e-01,((43:1.111414e-03,44:3.988632e-03):1.472954e-01,(((22:1.212618e-03,21:8.725579e-04):2.826089e-03,23:1.161498e-03):2.873735e-02,(30:2.629635e-02,41:2.820898e-02):8.547596e-02):2.348251e-02):9.135540e-02):3.122395e-01):1.173337e-01):1.362355e-01):6.741778e-02):2.155339e-01):6.466780e-02,(((37:3.324274e-01,39:1.361293e-01):2.247513e-01,38:2.816359e-01):2.582990e-01,((20:7.641312e-02,33:9.818546e-02):4.943835e-01,(((35:2.460336e-01,28:1.271106e-01):6.852750e-02,((19:2.906886e-01,(32:6.147793e-03,24:2.135529e-03):1.626399e-01):3.378489e-02,(40:1.089444e-01,(27:9.959525e-03,26:6.105337e-03):8.330876e-02):4.142156e-02):6.648182e-02):6.546523e-04,34:1.785301e-01):1.192430e-01):1.095330e-01):1.601182e-01,1:3.518532e-01);
   tree gen.4622000 = [&U] ((31:6.306205e-01,((((29:3.837473e-01,25:2.918456e-01):1.710768e-01,2:5.158411e-01):8.955947e-02,4:6.341264e-01):9.804817e-02,((45:7.542428e-01,(((((16:2.163930e+00,13:1.861370e+00):2.754730e-01,(18:2.264602e+00,17:1.449219e+00):7.439131e-01):3.694569e-01,10:1.375197e+00):2.098172e-01,((11:1.083978e+00,(12:1.428310e+00,(5:1.032524e+00,9:9.626097e-01):6.027654e-01):2.153108e-01):1.754312e-01,((15:1.140191e+00,(8:1.087395e+00,7:1.190199e+00):2.189569e-01):1.032555e-01,14:1.250346e+00):1.580591e-01):7.829269e-02):9.289640e-02,6:1.311923e+00):7.945818e-01):1.320725e-01,((46:1.002713e+00,42:1.110446e-01):3.464110e-01,(3:6.217419e-01,(36:3.436440e-01,((22:6.446330e-04,(21:2.258350e-03,23:1.147934e-03):1.012432e-03):3.031371e-02,((43:4.383921e-04,44:4.230944e-03):1.438327e-01,(30:2.493107e-02,41:2.839267e-02):4.753899e-02):2.051426e-02):9.195030e-02):3.142728e-01):1.180977e-01):1.371227e-01):5.902701e-02):1.899308e-01):6.508891e-02,(((37:3.532601e-01,39:2.162749e-01):2.293828e-01,38:2.834699e-01):1.958375e-01,((20:7.691071e-02,33:1.001158e-01):4.976029e-01,(((19:2.925815e-01,(32:6.187826e-03,24:2.841286e-03):1.636990e-01):3.400489e-02,(40:1.280846e-01,(27:1.094582e-02,26:2.644447e-03):6.325081e-02):3.491568e-02):6.691474e-02,((35:2.577693e-01,28:1.279383e-01):5.485177e-02,34:1.796927e-01):6.497530e-04):1.111135e-01):1.152549e-01):1.611609e-01,1:3.541445e-01);
   tree gen.4622500 = [&U] (((((((36:3.312356e-01,((((21:1.324840e-03,23:3.799024e-04):1.591892e-05,22:1.421599e-03):5.246448e-02,(43:5.517244e-03,44:1.861196e-03):1.352096e-01):1.287008e-02,(30:4.396274e-02,41:1.976819e-02):3.987451e-02):1.121571e-01):2.578157e-01,3:6.186733e-01):1.255714e-01,42:3.936218e-01):1.481291e-01,((46:7.069189e-01,45:2.761400e-02):6.898905e-01,(((((5:9.249898e-01,9:8.163795e-01):6.178620e-01,12:1.317162e+00):1.652546e-01,11:9.771968e-01):1.342406e-01,((15:1.136290e+00,(8:1.051219e+00,7:1.126662e+00):1.369081e-01):8.412163e-02,14:1.313059e+00):1.575865e-01):9.504943e-02,(6:1.132254e+00,(((13:2.026143e+00,16:2.093570e+00):1.413978e-01,(17:1.273906e+00,18:2.219841e+00):7.047367e-01):3.638648e-01,10:1.259239e+00):2.481824e-01):7.743721e-02):8.454499e-01):1.262935e-01):7.389792e-02,((2:3.705618e-01,(29:3.366575e-01,25:2.246115e-01):2.950715e-01):1.740595e-01,4:5.419981e-01):1.401481e-01):1.082919e-01,31:6.357571e-01):1.002208e-01,((38:2.929392e-01,(37:2.643259e-01,39:3.255482e-01):3.080525e-02):2.680929e-01,((33:1.075979e-01,20:9.186718e-02):3.971687e-01,(((40:1.057996e-01,(27:6.879783e-03,26:3.330469e-03):1.062837e-01):2.929951e-03,((24:7.572704e-03,32:1.740474e-02):1.369648e-01,19:2.429157e-01):4.582188e-02):6.118639e-02,(34:1.511538e-01,(28:1.219707e-01,35:2.346529e-01):4.529913e-02):5.083471e-02):1.271281e-01):6.425467e-02):1.418302e-01,1:4.084405e-01);
   tree gen.4623000 = [&U] ((31:6.102257e-01,(((((6:1.182768e+00,(((12:1.527358e+00,(9:7.993286e-01,5:9.651236e-01):6.632155e-01):1.586562e-01,11:1.058912e+00):1.239942e-01,((15:1.051682e+00,(7:1.065262e+00,8:9.357240e-01):1.887236e-01):1.161071e-01,14:1.105233e+00):1.610079e-01):4.902909e-02):1.174155e-01,(10:1.204045e+00,((17:1.611129e+00,18:2.192731e+00):5.867674e-01,(13:1.865008e+00,16:2.015685e+00):1.766449e-01):3.119037e-01):1.691637e-01):6.242165e-01,(46:7.850149e-01,45:1.496497e-01):6.274757e-01):1.830183e-01,((2:3.968963e-01,(25:2.031669e-01,29:3.274581e-01):2.282448e-01):1.517774e-01,4:5.594323e-01):5.070816e-02):6.317797e-02,((3:5.918556e-01,(((23:7.483000e-06,(21:1.104417e-03,22:7.109258e-04):2.153792e-04):2.032762e-02,((44:3.496662e-03,43:5.628672e-04):1.355605e-01,(30:6.089939e-02,41:1.982263e-02):3.567463e-02):3.012168e-02):1.611574e-01,36:2.895449e-01):1.959424e-01):5.224393e-02,42:5.331679e-01):2.261985e-01):9.848341e-02):9.904352e-02,(((37:3.050943e-02,39:2.701796e-02):3.966683e-01,38:3.235013e-01):1.965148e-01,((33:1.122406e-01,20:7.939835e-02):3.948365e-01,(((40:1.057005e-01,(26:7.271970e-03,27:8.147188e-03):7.300608e-02):2.315559e-02,(19:2.840699e-01,(34:7.086087e-02,(24:3.581331e-03,32:1.414529e-02):9.330295e-02):3.550157e-02):1.814533e-02):5.638379e-02,(28:1.208199e-01,35:2.307927e-01):9.624450e-02):9.308955e-02):1.377826e-01):1.180900e-01,1:3.375186e-01);
   tree gen.4623500 = [&U] ((31:5.861618e-01,((((29:3.324880e-01,25:3.028817e-01):2.224832e-01,2:4.794743e-01):1.175422e-01,4:5.777228e-01):9.113578e-02,((45:6.928199e-01,(6:1.173010e+00,(((11:1.007558e+00,(12:1.299797e+00,(5:9.597315e-01,9:8.947458e-01):5.411574e-01):1.890372e-01):1.665678e-01,((15:1.059808e+00,(8:9.463780e-01,7:1.106290e+00):1.903383e-01):1.475496e-01,14:1.162196e+00):1.546111e-01):9.334295e-02,(((16:2.011373e+00,13:1.730144e+00):2.579323e-01,(18:2.199018e+00,17:1.391083e+00):8.348991e-01):3.243757e-01,10:1.278246e+00):2.039600e-01):7.358342e-02):7.385639e-01):1.087098e-01,((46:9.320218e-01,42:4.124740e-01):1.738123e-01,(3:5.779092e-01,(36:3.783708e-01,((43:6.298503e-04,44:2.710695e-03):1.336926e-01,(((21:1.771295e-03,22:2.536547e-03):1.132545e-03,23:1.081835e-03):1.720461e-02,(30:2.513189e-02,41:3.492275e-02):8.884725e-02):3.443198e-02):1.445270e-01):3.035647e-01):1.578598e-01):1.122060e-01):5.777474e-02):1.775381e-01):8.061886e-02,(((37:6.664904e-02,39:3.136887e-01):2.947023e-01,38:2.509720e-01):2.417112e-01,((20:7.168851e-02,33:1.199549e-01):4.118543e-01,(34:1.706452e-01,(((19:2.313815e-01,(32:5.134135e-03,24:8.840918e-03):1.240221e-01):1.279861e-02,(40:1.141923e-01,(27:5.860363e-03,26:1.446251e-03):8.615549e-02):1.892678e-02):3.143969e-02,(35:2.454413e-01,28:1.415811e-01):5.791124e-02):2.998290e-04):9.435074e-02):1.019879e-01):1.497991e-01,1:3.538707e-01);
   tree gen.4624000 = [&U] ((31:7.136857e-01,((((2:3.104752e-01,(25:2.720608e-01,29:3.253715e-01):2.391899e-01):2.174102e-01,4:5.558675e-01):1.047002e-01,((3:5.880842e-01,(((22:7.562640e-04,(23:6.978057e-04,21:7.983266e-04):1.401496e-03):2.806121e-02,((44:2.544428e-03,43:4.311104e-05):1.366486e-01,(30:4.587006e-02,41:1.194541e-02):4.404754e-02):4.423769e-02):1.469464e-01,36:2.876999e-01):3.089797e-01):5.191103e-02,42:5.226285e-01):2.138103e-01):4.399708e-02,((6:1.181112e+00,((10:1.196373e+00,((17:1.262458e+00,18:2.176774e+00):7.191320e-01,(13:1.853124e+00,16:2.002841e+00):2.331352e-01):3.363760e-01):1.863705e-01,(((15:1.044981e+00,(7:1.058475e+00,8:9.297615e-01):1.795485e-01):1.209245e-01,14:1.098190e+00):1.681764e-01,((12:1.517625e+00,(9:7.942353e-01,5:9.854861e-01):6.589894e-01):1.326999e-01,11:1.052165e+00):1.410011e-01):7.297537e-02):9.889568e-02):6.443856e-01,(46:6.014119e-01,45:3.039673e-01):5.008205e-01):1.301790e-01):9.240430e-02):9.841241e-02,(((37:4.311957e-02,39:2.850031e-02):3.918494e-01,38:3.104843e-01):1.893265e-01,((33:1.111215e-01,20:1.157959e-01):3.650219e-01,(((40:1.074610e-01,(26:3.197621e-03,27:8.926316e-03):9.441136e-02):2.865649e-02,(19:2.822598e-01,(34:6.127051e-02,(24:2.753085e-03,32:4.319704e-03):1.110281e-01):3.226038e-02):1.802971e-02):3.923776e-02,(28:1.622193e-01,35:2.515587e-01):6.816000e-02):1.034882e-01):6.903246e-02):1.536182e-01,1:3.452165e-01);
   tree gen.4624500 = [&U] (((((42:3.963161e-01,((36:3.187737e-01,((30:3.877472e-02,41:2.472893e-02):3.346615e-02,((43:3.381900e-03,44:4.018308e-04):1.497138e-01,(21:3.067860e-03,(22:9.381996e-04,23:1.835976e-03):1.374133e-03):2.049954e-02):3.460267e-02):9.369965e-02):3.205990e-01,3:5.995166e-01):1.295460e-01):2.023358e-01,((2:4.840778e-01,(29:4.151599e-01,25:2.285605e-01):1.640310e-01):1.110943e-01,4:5.457080e-01):1.074990e-01):4.397804e-02,((46:2.932038e-01,45:1.366697e-01):8.160927e-01,(((((5:9.313213e-01,9:8.630180e-01):6.220913e-01,12:1.326177e+00):1.913855e-01,11:9.838857e-01):1.911142e-01,((15:1.144068e+00,(8:1.064495e+00,7:1.134374e+00):1.911831e-01):1.236897e-01,14:1.322047e+00):2.081060e-01):1.025993e-01,((((13:2.040012e+00,16:2.107901e+00):2.188324e-01,(17:1.282626e+00,18:2.235035e+00):7.439166e-01):3.184170e-01,10:1.267858e+00):2.094616e-01,6:1.140005e+00):5.184238e-02):6.623357e-01):1.540282e-01):1.432954e-01,31:6.401089e-01):7.792693e-02,((38:3.650444e-01,(37:8.749180e-02,39:3.297706e-01):2.644148e-01):1.807962e-01,((33:1.474504e-01,20:8.114683e-02):3.998873e-01,(((40:1.130115e-01,(27:1.243183e-02,26:1.481913e-03):1.070330e-01):5.453151e-03,((24:1.030407e-02,32:1.026311e-02):1.714383e-01,19:2.653374e-01):2.158286e-02):6.748608e-02,(34:1.613916e-01,(28:1.412293e-01,35:2.362591e-01):5.750252e-02):1.021323e-01):1.079433e-01):6.408561e-02):1.411224e-01,1:4.158170e-01);
   tree gen.4625000 = [&U] (((((42:3.899488e-01,((36:3.197425e-01,((30:8.733465e-02,41:9.641239e-03):4.669225e-02,((43:3.392177e-03,44:8.512627e-04):1.642485e-01,((23:2.455356e-03,22:3.413690e-04):5.283569e-04,21:1.136039e-03):3.226996e-02):3.470782e-02):9.398439e-02):3.215733e-01,3:6.459825e-01):1.096652e-01):1.520924e-01,((2:4.855489e-01,(29:4.164216e-01,25:2.292551e-01):2.319404e-01):1.234258e-01,4:5.473664e-01):1.191227e-01):5.508299e-02,((46:4.731967e-01,45:3.847056e-02):8.185727e-01,(((((5:9.341515e-01,9:8.656406e-01):6.239817e-01,12:1.470607e+00):1.945289e-01,11:9.868756e-01):1.916949e-01,((15:1.147545e+00,(8:9.856745e-01,7:1.137821e+00):1.229241e-01):8.565260e-02,14:1.326064e+00):2.017478e-01):1.032579e-01,((((13:2.046211e+00,16:2.114306e+00):1.882148e-01,(17:1.286524e+00,18:2.241827e+00):7.461772e-01):3.193846e-01,10:1.209995e+00):1.819525e-01,6:1.143469e+00):5.199992e-02):6.860896e-01):1.700623e-01):1.140374e-01,31:6.420541e-01):9.786102e-02,((38:3.661537e-01,(37:2.893830e-01,39:3.307727e-01):2.652184e-01):1.853509e-01,((33:1.478985e-01,20:8.139343e-02):4.011025e-01,(((40:1.133549e-01,(27:5.401451e-03,26:6.308312e-03):8.147048e-02):3.425035e-02,((24:1.033538e-02,32:1.029429e-02):1.122914e-01,19:2.661438e-01):2.861349e-02):7.505275e-02,(34:1.670606e-01,(28:1.416585e-01,35:2.222946e-01):5.530902e-02):4.392541e-02):1.072856e-01):6.428036e-02):1.640364e-01,1:4.170806e-01);
   tree gen.4625500 = [&U] ((31:7.338369e-01,((((3:5.467811e-01,(((30:5.576485e-02,41:9.606668e-03):1.084953e-01,((44:6.162959e-03,43:2.599197e-04):1.405069e-01,(23:2.222430e-03,(22:2.193031e-03,21:1.266668e-03):2.843123e-04):2.713920e-02):3.305904e-02):9.511035e-02,36:2.691491e-01):2.832323e-01):1.384585e-01,42:5.372934e-01):1.060300e-01,((((((15:1.074486e+00,(7:1.088361e+00,8:1.083814e+00):1.507442e-01):1.335973e-01,14:1.129198e+00):2.155327e-01,((12:1.215122e+00,(9:8.166608e-01,5:9.761015e-01):5.893014e-01):1.521924e-01,11:1.059667e+00):1.128224e-01):6.889003e-02,6:1.189626e+00):5.845321e-02,(10:1.230153e+00,((17:1.298104e+00,18:2.238236e+00):7.394370e-01,(13:2.039498e+00,16:2.059392e+00):1.996207e-01):3.286846e-01):1.872347e-01):6.625801e-01,(46:8.206786e-01,45:1.433409e-01):4.702995e-01):1.338547e-01):6.518694e-02,((2:3.192416e-01,(25:1.804566e-01,29:3.415875e-01):2.566865e-01):2.224974e-01,4:5.715627e-01):7.303611e-02):1.408905e-01):9.526316e-02,(((37:1.167415e-01,39:2.154159e-01):3.489323e-01,38:2.637255e-01):1.949432e-01,((33:1.142591e-01,20:8.224645e-02):4.710536e-01,(((40:1.020033e-01,(26:1.578081e-03,27:5.736665e-03):8.559161e-02):2.975125e-02,((34:7.297248e-02,(24:2.058232e-03,32:7.235004e-03):5.501157e-02):6.806291e-02,19:2.902295e-01):2.064194e-02):3.893704e-02,(28:1.625220e-01,35:2.626376e-01):6.751106e-02):9.434588e-02):1.178803e-01):1.600137e-01,1:3.528403e-01);
   tree gen.4626000 = [&U] ((31:7.269862e-01,((((3:6.290532e-01,((((44:2.166253e-03,43:2.667593e-04):1.442043e-01,(30:4.773156e-02,41:9.859460e-03):2.297445e-02):1.823312e-02,(23:2.280912e-03,(22:1.540622e-03,21:8.048266e-04):7.203235e-04):2.541183e-02):1.365753e-01,36:2.762316e-01):2.906853e-01):1.421019e-01,42:5.514318e-01):1.088201e-01,((((((15:1.046078e+00,(7:1.117000e+00,8:1.058295e+00):1.223770e-01):1.773754e-01,14:1.260746e+00):1.088670e-01,((12:1.247097e+00,(9:8.381506e-01,5:1.001787e+00):6.316147e-01):2.676165e-01,11:1.087551e+00):8.649456e-02):1.045292e-01,(10:1.262523e+00,((17:1.630391e+00,18:2.297133e+00):7.588947e-01,(13:1.977506e+00,16:2.113584e+00):2.048736e-01):3.373337e-01):1.921616e-01):4.456030e-02,6:1.220930e+00):6.800153e-01,(46:7.525328e-01,45:1.827201e-01):4.822504e-01):1.875192e-01):5.782989e-02,((2:3.276422e-01,(25:1.852052e-01,29:3.505761e-01):2.634410e-01):1.996467e-01,4:5.866029e-01):7.495799e-02):1.445980e-01):1.300240e-01,(((37:1.284920e-01,39:1.812575e-01):2.410586e-01,38:2.706652e-01):2.061718e-01,((33:1.172657e-01,20:9.927435e-02):4.519700e-01,(((40:1.048487e-01,(26:1.619607e-03,27:7.929431e-03):9.675880e-02):2.007514e-02,((34:2.815326e-02,(24:2.366401e-03,32:7.425387e-03):4.330580e-02):9.067130e-02,19:2.978666e-01):2.118512e-02):4.951365e-02,(28:1.667986e-01,35:2.528548e-01):6.928756e-02):9.682851e-02):1.154797e-01):1.642244e-01,1:3.621250e-01);
   tree gen.4626500 = [&U] ((31:7.424932e-01,((((3:6.424713e-01,((((44:1.498414e-03,43:5.700401e-04):1.458001e-01,(30:6.687266e-02,41:1.335915e-02):2.067947e-02):3.488137e-02,(23:1.111595e-03,(22:2.834133e-04,21:2.049224e-03):5.608723e-04):2.627798e-02):1.394886e-01,36:2.821238e-01):2.968858e-01):1.798381e-02,42:5.631942e-01):2.092154e-01,((((((15:1.221078e+00,(7:1.140827e+00,8:1.080869e+00):1.249873e-01):1.117718e-01,14:1.287639e+00):1.111892e-01,((12:1.273698e+00,(9:8.560288e-01,5:8.376827e-01):6.887834e-01):1.794955e-01,11:1.079552e+00):1.029131e-01):1.019048e-01,(10:1.289454e+00,((17:1.665169e+00,18:2.346132e+00):7.750823e-01,(13:2.019687e+00,16:2.158667e+00):2.092437e-01):2.697534e-01):1.929417e-01):1.240105e-01,6:1.246973e+00):6.945205e-01,(46:6.610776e-01,45:2.047959e-01):6.164367e-01):1.915191e-01):5.906343e-02,((2:3.689439e-01,(25:1.553105e-01,29:3.580541e-01):2.690603e-01):2.157737e-01,4:6.070791e-01):6.803709e-02):1.612953e-01):7.612537e-02,(((37:1.312328e-01,39:1.851238e-01):3.043937e-01,38:3.495935e-01):1.926609e-01,((33:1.197671e-01,20:5.807694e-02):4.632648e-01,(((40:1.070852e-01,(26:2.924242e-03,27:1.407231e-02):9.154364e-02):3.689326e-02,((34:8.189534e-02,(24:2.416878e-03,32:2.584657e-03):1.282367e-01):1.359785e-02,19:3.042203e-01):2.173850e-02):5.507733e-02,(28:1.613339e-01,35:2.582483e-01):7.076551e-02):9.889392e-02):1.179429e-01):1.677274e-01,1:3.698493e-01);
   tree gen.4627000 = [&U] (((((2:4.649410e-01,(29:3.282930e-01,25:2.693194e-01):2.027508e-01):1.054256e-01,4:5.571972e-01):1.319641e-01,(((46:5.523299e-01,45:2.067514e-01):5.779076e-01,(6:1.145116e+00,((((13:1.961044e+00,16:2.024570e+00):3.135031e-01,(17:1.324073e+00,18:2.128138e+00):7.565646e-01):3.154163e-01,10:1.158640e+00):2.457239e-01,((((5:8.945038e-01,9:8.289006e-01):6.708878e-01,12:1.408191e+00):1.665290e-01,11:1.074550e+00):1.582124e-01,((15:1.082204e+00,(8:1.013898e+00,7:1.089529e+00):1.177069e-01):5.018788e-02,14:1.269783e+00):1.599139e-01):1.095374e-01):9.897368e-02):5.173445e-01):2.040756e-01,(42:5.806435e-01,((36:3.061718e-01,(((43:1.265162e-03,44:1.894240e-03):1.385715e-01,(30:7.683100e-02,41:8.060251e-03):1.186355e-02):4.544396e-02,((21:1.649604e-03,23:3.417384e-04):1.856064e-05,22:2.308733e-03):2.601038e-02):1.066182e-01):2.423202e-01,3:6.185654e-01):1.521787e-01):7.711963e-02):6.943078e-02):1.441067e-01,31:6.148037e-01):8.920551e-02,((38:2.993938e-01,(37:3.244189e-01,39:3.793707e-01):2.220115e-01):1.110839e-01,((33:9.686519e-02,20:6.807519e-02):3.549078e-01,((((40:1.442927e-01,(27:7.534048e-03,26:6.044442e-03):8.061459e-02):3.732121e-02,(24:3.564937e-03,32:7.384434e-03):1.572674e-01):1.216947e-02,19:2.334074e-01):6.415642e-02,(34:1.599702e-01,(28:1.529234e-01,35:2.076536e-01):5.032530e-02):4.059678e-02):8.466149e-02):8.743265e-02):1.120826e-01,1:3.708648e-01);
   tree gen.4627500 = [&U] (((((2:4.684782e-01,(29:3.307906e-01,25:2.713683e-01):1.844174e-01):1.131470e-01,4:5.614363e-01):9.348779e-02,(((46:6.520890e-01,45:2.789020e-01):5.823043e-01,(6:1.153828e+00,((((13:1.975963e+00,16:2.039973e+00):1.764259e-01,(17:1.334146e+00,18:2.362686e+00):7.107078e-01):3.178159e-01,10:1.228432e+00):2.475933e-01,((((5:9.013091e-01,9:8.352068e-01):6.759919e-01,12:1.359572e+00):1.581119e-01,11:1.082725e+00):1.594160e-01,((15:1.090437e+00,(8:1.021612e+00,7:1.097818e+00):1.186024e-01):8.579772e-02,14:1.279443e+00):1.296445e-01):1.123872e-01):8.734613e-02):5.212804e-01):2.056282e-01,(42:5.850610e-01,((36:2.671447e-01,(((43:1.320155e-03,44:4.848430e-03):1.396257e-01,(30:7.670148e-02,41:2.110238e-02):1.273440e-02):4.249609e-02,((21:2.244477e-03,23:7.050173e-04):7.374847e-05,22:2.201976e-03):2.819790e-02):7.863697e-02):2.766809e-01,3:6.112661e-01):1.158016e-01):9.020579e-02):6.995901e-02):1.680971e-01,31:6.035215e-01):1.064347e-01,(((38:2.935025e-01,39:3.784993e-01):1.334537e-02,37:4.123032e-01):2.388503e-01,((33:9.760213e-02,20:6.859310e-02):3.576079e-01,((((24:3.051181e-03,32:7.440614e-03):1.338031e-01,19:2.351831e-01):4.620904e-02,(40:8.200060e-02,(27:1.097273e-02,26:1.777818e-03):8.122790e-02):3.217407e-02):6.464452e-02,(34:1.611872e-01,(28:1.373873e-01,35:2.371143e-01):5.070817e-02):1.866867e-02):1.099160e-01):8.809782e-02):1.464872e-01,1:3.736863e-01);
   tree gen.4628000 = [&U] (((((2:4.587904e-01,(29:4.511335e-01,25:2.209087e-01):1.767209e-01):1.108072e-01,4:5.498261e-01):9.155452e-02,(((46:6.386042e-01,45:1.237390e-01):5.702626e-01,(6:1.129968e+00,((((13:1.935102e+00,16:1.997787e+00):2.982476e-01,(17:1.306557e+00,18:2.313827e+00):6.960108e-01):3.112437e-01,10:1.203029e+00):1.692225e-01,((((5:9.072146e-01,9:8.179353e-01):6.620128e-01,12:1.331457e+00):1.548422e-01,11:9.956213e-01):1.063715e-01,((15:1.067887e+00,(8:1.000486e+00,7:1.075116e+00):1.161498e-01):8.402348e-02,14:1.252985e+00):2.072735e-01):1.018766e-01):7.314202e-02):5.105006e-01):2.013759e-01,(42:5.799781e-01,((36:3.828228e-01,(((43:1.004538e-03,44:5.117730e-03):1.196301e-01,(30:7.511534e-02,41:2.066600e-02):1.199927e-02):6.462346e-02,((22:1.623044e-03,21:5.880057e-04):1.144460e-03,23:6.993338e-04):2.813178e-02):9.382049e-02):2.907978e-01,3:5.986255e-01):7.585557e-02):1.315256e-01):6.851230e-02):1.646210e-01,31:5.910411e-01):8.612430e-02,(((39:3.748178e-01,37:2.929099e-01):3.930624e-02,38:2.874330e-01):2.477626e-01,((33:1.013486e-01,20:6.717464e-02):3.734489e-01,((19:2.303197e-01,((24:5.152933e-03,32:1.054630e-02):1.428488e-01,(40:8.534161e-02,(27:1.074582e-02,26:1.741053e-03):7.954815e-02):3.551541e-02):4.321520e-02):5.195448e-02,(34:1.578540e-01,(28:1.521404e-01,35:2.063549e-01):6.459125e-02):1.658596e-02):7.245830e-02):1.216875e-01):1.434580e-01,1:3.659587e-01);
   tree gen.4628500 = [&U] (((((2:4.618667e-01,(29:4.541585e-01,25:2.223899e-01):1.779059e-01):1.115502e-01,4:5.535128e-01):1.120375e-01,(((46:6.428862e-01,45:1.090503e-01):5.740863e-01,(((((5:9.125067e-01,9:8.234197e-01):6.664518e-01,12:1.340384e+00):1.558805e-01,11:1.002297e+00):1.170816e-01,((15:1.060486e+00,(8:1.007194e+00,7:1.082325e+00):1.494151e-01):8.458687e-02,14:1.261387e+00):1.850829e-01):1.218929e-01,(6:1.137544e+00,(((13:1.948077e+00,16:2.011183e+00):1.743893e-01,(17:1.315318e+00,18:2.329342e+00):7.006778e-01):2.439520e-01,10:1.211095e+00):1.972356e-01):7.363246e-02):5.139237e-01):2.948369e-01,(42:5.838670e-01,((36:3.242790e-01,(((43:3.547393e-04,44:5.152046e-03):1.698112e-01,(30:4.227447e-02,41:3.375829e-02):3.975252e-02):2.556161e-02,((22:1.676571e-03,21:1.277472e-03):1.643402e-03,23:6.706998e-04):2.890402e-02):9.136503e-02):2.927477e-01,3:6.026395e-01):7.636420e-02):1.324076e-01):6.897169e-02):1.320554e-01,31:5.950041e-01):8.670178e-02,(((39:3.773310e-01,37:1.124748e-01):2.206164e-01,38:2.893603e-01):1.829815e-01,((33:1.020282e-01,20:6.762506e-02):3.759529e-01,((19:2.547326e-01,((24:2.127626e-03,32:1.061702e-02):1.438067e-01,(40:1.194784e-01,(27:8.089290e-03,26:6.611231e-03):7.075593e-02):3.464630e-02):2.545121e-02):5.230285e-02,(34:1.589124e-01,(28:1.531605e-01,35:2.077386e-01):6.046646e-02):6.080740e-02):8.479343e-02):1.001347e-01):1.444199e-01,1:3.684125e-01);
   tree gen.4629000 = [&U] (((((2:4.559506e-01,(29:4.483411e-01,25:2.195413e-01):1.756271e-01):1.133563e-01,4:5.464229e-01):1.099343e-01,(((46:6.346514e-01,45:1.076535e-01):5.667328e-01,((((((5:9.008183e-01,9:8.245601e-01):6.579151e-01,12:1.323215e+00):1.831472e-01,11:9.894587e-01):1.435699e-01,((15:1.046903e+00,(8:9.942931e-01,7:1.068461e+00):1.475012e-01):8.665042e-02,14:1.245230e+00):1.742027e-01):8.259578e-02,6:1.122973e+00):8.374133e-02,(((13:1.923124e+00,16:1.985422e+00):2.114119e-01,(17:1.298470e+00,18:2.299505e+00):6.917028e-01):2.664996e-01,10:1.195582e+00):1.947092e-01):5.180823e-01):2.484143e-01,(42:5.763882e-01,((36:3.201253e-01,(((43:3.501955e-04,44:4.777176e-03):1.312193e-01,(23:3.824710e-03,(22:1.302693e-03,21:6.323584e-04):1.415321e-03):3.060121e-02):2.924594e-02,(30:6.151916e-02,41:2.903905e-02):2.278785e-02):1.160620e-01):2.867265e-01,3:5.949202e-01):8.187540e-02):1.553667e-01):9.753434e-02):1.792326e-01,31:5.873827e-01):8.559122e-02,(((39:3.724978e-01,37:1.864212e-01):2.304551e-01,38:3.060676e-01):1.806377e-01,((33:1.307770e-01,20:6.675885e-02):3.711373e-01,((((24:1.168937e-03,32:7.936259e-03):1.454727e-01,19:2.514697e-01):1.959787e-02,(40:1.179480e-01,(27:8.921488e-03,26:6.034074e-03):6.984962e-02):2.836578e-02):5.163290e-02,(34:1.745405e-01,(28:1.511987e-01,35:2.050776e-01):4.114175e-02):6.002852e-02):8.370731e-02):9.885212e-02):1.425700e-01,1:3.636935e-01);
   tree gen.4629500 = [&U] (((((2:3.747410e-01,(29:4.772712e-01,25:2.021139e-01):1.831769e-01):1.978779e-01,4:5.699123e-01):9.323835e-02,(((46:6.619336e-01,45:6.079066e-02):6.864817e-01,(6:1.171247e+00,(((((5:9.395424e-01,9:8.600059e-01):6.861974e-01,12:1.380097e+00):1.937350e-01,11:1.031993e+00):2.105314e-01,((15:1.091907e+00,(8:1.037035e+00,7:1.114392e+00):1.538419e-01):9.037531e-02,14:1.298759e+00):1.730192e-01):6.438006e-02,(((13:2.005795e+00,16:2.070770e+00):1.927154e-01,(17:1.354288e+00,18:2.160677e+00):7.214374e-01):3.083824e-01,10:1.246977e+00):2.030793e-01):9.143539e-02):5.403534e-01):2.298195e-01,(42:5.789569e-01,((36:2.990443e-01,(((43:1.900510e-03,44:7.803379e-03):1.468407e-01,(22:1.583343e-03,(21:3.506760e-04,23:3.989125e-03):9.285338e-04):2.469374e-02):1.518547e-02,(30:6.416372e-02,41:3.028737e-02):6.006843e-02):1.210512e-01):2.990522e-01,3:6.204944e-01):1.292149e-01):1.180366e-01):1.017271e-01):1.252124e-01,31:6.126329e-01):1.453075e-01,(((39:2.584729e-01,37:1.944350e-01):3.038914e-01,38:3.192247e-01):1.884028e-01,((33:1.320664e-01,20:6.962865e-02):3.870917e-01,((((24:4.735164e-03,32:8.277420e-03):1.213609e-01,19:2.519201e-01):3.321187e-02,(40:1.230183e-01,(27:9.305001e-03,26:3.791214e-03):1.229460e-01):2.958515e-02):5.385247e-02,(34:1.820435e-01,(28:1.576983e-01,35:2.393311e-01):5.179636e-02):5.963875e-02):9.305839e-02):1.031015e-01):1.486987e-01,1:3.793279e-01);
   tree gen.4630000 = [&U] ((((((19:2.580935e-01,(32:4.207689e-03,24:3.861891e-03):1.163967e-01):2.469897e-02,((26:1.534059e-03,27:1.132799e-02):9.403657e-02,40:1.361746e-01):2.258361e-02):8.290497e-02,((35:2.417541e-01,28:1.354073e-01):4.554714e-02,34:1.582398e-01):2.619481e-02):9.821341e-02,(20:5.106329e-02,33:8.911301e-02):4.636555e-01):1.247839e-01,((37:6.766107e-02,39:8.154396e-02):4.338483e-01,38:4.123125e-01):1.001249e-01):1.430866e-01,(31:6.619351e-01,((4:5.797077e-01,(2:4.104696e-01,(25:2.230256e-01,29:3.519416e-01):1.930187e-01):1.550550e-01):1.047043e-01,(46:1.308122e+00,(45:7.858788e-01,((((42:1.781436e-02,36:9.150968e-02):2.039991e-01,((23:1.821658e-03,(21:1.343267e-03,22:1.790025e-03):1.320819e-03):3.294200e-02,((30:7.144148e-02,41:1.667282e-02):1.471132e-02,(43:1.761245e-03,44:4.986544e-03):1.375101e-01):3.204696e-02):1.237883e-01):2.487088e-01,3:6.220945e-01):1.789833e-01,(6:1.156080e+00,((((12:1.370123e+00,(9:8.653091e-01,5:9.208835e-01):6.643871e-01):2.172686e-01,11:1.089481e+00):1.300033e-01,((15:1.140937e+00,(7:1.235738e+00,8:9.280524e-01):1.855103e-01):8.680941e-02,14:1.217852e+00):1.854043e-01):1.043190e-01,(((18:2.067375e+00,17:1.667560e+00):6.319901e-01,(13:1.960483e+00,16:2.277278e+00):1.946794e-01):3.129941e-01,10:1.161369e+00):2.777349e-01):6.173814e-02):8.296375e-01):2.830471e-03):1.004231e-01):3.567790e-02):1.348016e-01):8.937923e-02,1:4.046284e-01);
   tree gen.4630500 = [&U] (((((35:2.407989e-01,28:1.348723e-01):4.604697e-02,(((19:2.570737e-01,(32:5.171997e-03,24:8.268917e-03):1.159368e-01):1.614974e-02,34:1.576145e-01):1.921228e-02,((26:1.527997e-03,27:1.128323e-02):9.496554e-02,40:1.055294e-01):1.526634e-02):6.468357e-02):1.176729e-01,(20:5.086152e-02,33:1.303782e-01):4.618235e-01):8.672561e-02,((37:7.812301e-02,39:6.727689e-02):4.321340e-01,38:3.189767e-01):1.328669e-01):1.425212e-01,(31:6.593195e-01,((4:5.774170e-01,(2:4.088477e-01,(25:3.601943e-01,29:3.505509e-01):1.922560e-01):1.219613e-01):1.042906e-01,(((6:1.151512e+00,((((13:2.024290e+00,(18:2.046303e+00,17:1.660971e+00):6.633333e-01):1.116042e-01,16:2.268280e+00):2.692614e-01,10:1.156780e+00):2.766375e-01,(((12:1.364709e+00,(9:8.618900e-01,5:9.172447e-01):6.617618e-01):2.213857e-01,11:1.065363e+00):1.797466e-01,((15:1.136428e+00,(7:1.230855e+00,8:9.243853e-01):1.309292e-01):9.920099e-02,14:1.213040e+00):1.846717e-01):4.924817e-02):4.998463e-02):8.263593e-01,(46:1.273419e+00,(((42:5.666507e-02,36:9.114809e-02):1.713717e-01,((21:8.698503e-04,(23:5.964625e-04,22:3.495397e-03):4.295755e-03):2.194678e-02,((30:7.115919e-02,41:1.395679e-02):1.842088e-02,(43:4.656519e-04,44:4.251110e-03):1.239390e-01):3.192033e-02):1.558261e-01):2.280613e-01,3:6.196364e-01):1.782761e-01):4.233989e-03):6.515665e-02,45:7.827735e-01):3.553693e-02):1.342689e-01):1.039792e-01,1:3.626275e-01);
   tree gen.4631000 = [&U] (((((35:2.364101e-01,28:1.324141e-01):6.394447e-02,(((26:5.496946e-03,27:1.107759e-02):9.323471e-02,40:1.086233e-01):1.678854e-02,((19:2.513600e-01,(32:5.077733e-03,24:8.118209e-03):1.138237e-01):2.165018e-02,34:1.547419e-01):1.200760e-02):6.765457e-02):1.069414e-01,(20:6.343205e-02,33:1.280019e-01):4.534063e-01):8.514496e-02,((37:8.239207e-02,39:1.896357e-02):4.539439e-01,38:3.131631e-01):1.304453e-01):1.399236e-01,(31:6.473029e-01,(((4:5.668931e-01,(2:4.013961e-01,(25:3.536295e-01,29:3.441618e-01):1.944406e-01):1.954948e-01):1.023898e-01,((6:1.175151e+00,((((13:1.987395e+00,(18:2.009007e+00,17:1.630698e+00):6.512434e-01):1.095701e-01,16:2.226938e+00):2.643539e-01,10:1.135697e+00):2.715955e-01,(((12:1.339836e+00,(9:8.086360e-01,5:9.795312e-01):7.421100e-01):1.790645e-01,11:1.045946e+00):1.253758e-01,((15:1.115716e+00,(7:1.208422e+00,8:9.075376e-01):2.223301e-01):6.408140e-02,14:1.190931e+00):2.014909e-01):6.577801e-02):1.067249e-01):8.112982e-01,(46:1.250210e+00,(((42:1.580983e-01,36:8.948684e-02):1.682483e-01,((22:8.122587e-03,(23:2.519885e-03,21:1.679167e-03):1.533748e-03):2.624208e-02,((30:7.108589e-02,41:3.161460e-02):4.731846e-02,(43:2.037747e-03,44:4.173630e-03):1.458139e-01):3.133855e-02):8.307958e-02):2.887939e-01,3:6.083430e-01):1.343458e-01):7.339105e-02):6.396911e-02):1.007194e-01,45:7.685068e-01):6.285679e-02):1.020841e-01,1:3.560183e-01);
   tree gen.4631500 = [&U] ((31:7.163010e-01,(((2:4.296394e-01,(25:2.759418e-01,29:4.033340e-01):2.489439e-01):7.338746e-02,4:6.088835e-01):8.729267e-02,((3:6.674956e-01,((36:2.628998e-01,42:3.276789e-01):4.454793e-02,(((22:2.857409e-03,23:5.924318e-04):1.267375e-02,21:1.518131e-03):2.166132e-02,((30:4.719543e-02,41:2.815356e-02):7.878567e-02,(44:4.059734e-03,43:2.150719e-04):1.831301e-01):3.075525e-02):1.891337e-01):2.358067e-01):2.424548e-01,((6:1.290745e+00,((((15:1.160196e+00,(7:1.147589e+00,8:1.062849e+00):1.346517e-01):8.011389e-02,14:1.230497e+00):2.042841e-01,((12:1.389252e+00,(9:8.262008e-01,5:9.727365e-01):6.889945e-01):2.042400e-01,11:1.067928e+00):1.680291e-01):9.341992e-02,(10:1.263488e+00,((17:1.583854e+00,18:2.398853e+00):7.591748e-01,(13:2.087288e+00,16:2.137782e+00):1.994527e-01):3.166355e-01):2.741641e-01):6.970979e-02):6.758239e-01,(46:9.779286e-01,45:3.302511e-01):3.760688e-01):1.493728e-01):4.582021e-02):1.185891e-01):1.065904e-01,(((37:7.111248e-02,39:2.563830e-01):3.303712e-01,38:2.861963e-01):2.100932e-01,((33:1.709251e-01,20:5.212028e-02):3.831478e-01,(((40:1.220943e-01,(26:3.036338e-03,27:6.362973e-03):7.566741e-02):2.839592e-02,(((34:1.484351e-02,32:2.798179e-03):7.116209e-03,24:7.196971e-03):1.134310e-01,19:2.618182e-01):2.605102e-02):5.871315e-02,(28:1.321630e-01,35:2.597728e-01):8.756452e-02):1.317254e-01):1.003510e-01):1.030778e-01,1:4.187620e-01);
   tree gen.4632000 = [&U] ((31:6.905490e-01,(((6:1.244341e+00,((((15:1.118485e+00,(7:1.106331e+00,8:1.024638e+00):1.298108e-01):9.879419e-02,14:1.186259e+00):1.969398e-01,((12:1.339307e+00,(9:7.964978e-01,5:9.994742e-01):6.496478e-01):2.635502e-01,11:1.029534e+00):1.352260e-01):6.378767e-02,(10:1.218064e+00,((17:1.526912e+00,18:2.312611e+00):8.019579e-01,(13:1.810082e+00,16:2.060926e+00):3.098609e-01):3.061309e-01):2.523512e-01):6.540649e-02):6.515272e-01,(46:9.427708e-01,45:5.187083e-01):3.420992e-01):1.666042e-01,((3:6.434983e-01,((36:2.534482e-01,42:3.158984e-01):5.292173e-02,((23:3.593949e-04,(21:2.181221e-03,22:1.990675e-03):4.550381e-03):2.290543e-02,((30:4.549869e-02,41:2.980490e-02):7.595322e-02,(44:3.399499e-03,43:2.073398e-04):1.765463e-01):1.886354e-02):1.796700e-01):2.245373e-01):2.337383e-01,((2:5.318835e-01,(25:2.660214e-01,29:3.888336e-01):2.399941e-01):9.079947e-02,4:5.869934e-01):9.697191e-02):4.417291e-02):1.098517e-01):1.022519e-01,(((37:5.378046e-02,39:2.018047e-01):4.330121e-01,38:2.673215e-01):2.025400e-01,((33:1.647802e-01,20:5.024649e-02):3.693732e-01,(((40:1.177049e-01,(26:4.194257e-03,27:6.134216e-03):7.706266e-02):1.536892e-02,(((34:3.328480e-03,32:6.702783e-04):6.234255e-03,24:6.938230e-03):1.269245e-01,19:2.890788e-01):2.511445e-02):5.660234e-02,(28:1.274116e-01,35:2.504336e-01):5.287001e-02):1.269897e-01):7.564906e-02):1.322197e-01,1:3.828817e-01);
   tree gen.4632500 = [&U] ((31:7.233396e-01,((((6:1.303428e+00,(((15:1.171596e+00,(7:1.158865e+00,8:1.073293e+00):1.359748e-01):1.502331e-01,14:1.242588e+00):2.062915e-01,((12:1.402904e+00,(9:8.343195e-01,5:1.046934e+00):6.804962e-01):1.758901e-01,11:1.017890e+00):1.493897e-01):6.681662e-02):3.042630e-02,(10:1.275904e+00,((17:1.599417e+00,18:2.422425e+00):5.875867e-01,(13:1.896033e+00,16:2.260133e+00):3.245746e-01):3.171770e-01):2.694497e-01):6.824649e-01,(46:8.525355e-01,45:2.718350e-01):3.583438e-01):1.745154e-01,((3:6.740547e-01,((36:2.654832e-01,42:3.028276e-01):5.779363e-02,((30:4.771850e-02,41:3.956910e-02):4.566511e-02,((44:7.055714e-03,43:3.986242e-04):1.849296e-01,((23:1.629524e-03,22:8.817349e-04):3.137622e-03,21:1.602229e-03):4.119399e-02):8.563212e-03):1.882016e-01):2.351995e-01):2.448373e-01,((2:4.193315e-01,(25:2.786533e-01,29:5.052926e-01):2.513901e-01):1.766238e-01,4:6.148667e-01):8.784985e-02):6.369530e-02):1.150680e-01):1.071073e-01,(((37:8.183460e-02,39:1.052607e-01):4.535736e-01,38:2.601206e-01):2.145776e-01,((33:1.726047e-01,20:5.263244e-02):3.869128e-01,(((40:1.232941e-01,(26:2.592442e-03,27:6.425499e-03):8.072197e-02):1.935156e-02,(((34:6.343262e-03,24:3.638044e-04):5.690047e-03,32:1.095310e-02):1.494475e-01,19:3.028057e-01):2.630701e-02):7.024811e-02,(28:1.322426e-01,35:2.623254e-01):5.070221e-02):9.980093e-02):7.924124e-02):1.453329e-01,1:3.880823e-01);
   tree gen.4633000 = [&U] ((31:6.412862e-01,((((2:3.905925e-01,(25:2.595558e-01,29:3.886123e-01):2.341610e-01):1.645189e-01,4:5.727266e-01):6.622828e-02,(((6:1.214097e+00,(((15:1.091300e+00,(7:1.023209e+00,8:9.997348e-01):1.730397e-01):1.025592e-01,14:1.157427e+00):1.921533e-01,((12:1.306755e+00,(9:7.954719e-01,5:9.751822e-01):6.459246e-01):2.354431e-01,11:9.313044e-01):2.107069e-01):1.147856e-01):6.587567e-02,(10:1.188459e+00,((17:1.489801e+00,18:2.256403e+00):5.473163e-01,(13:1.766088e+00,16:2.105234e+00):3.023298e-01):2.954391e-01):2.509829e-01):6.139009e-01,(46:7.941067e-01,45:1.763962e-01):5.604030e-01):1.625549e-01):4.622727e-02,(3:6.278581e-01,((36:2.653137e-01,42:2.820732e-01):9.175193e-02,((30:4.444810e-02,41:3.685722e-02):3.985810e-02,((44:6.572148e-03,43:1.316066e-03):1.282693e-01,((23:4.495421e-05,22:8.608796e-04):2.435471e-03,21:1.572639e-03):3.820839e-02):8.429054e-03):1.648722e-01):2.190800e-01):2.600144e-01):1.519653e-01):9.976671e-02,(((37:7.787570e-02,39:1.699111e-01):3.059075e-01,38:2.422932e-01):2.212174e-01,((33:1.440901e-01,20:4.902526e-02):4.810119e-01,(((40:1.049586e-01,(26:2.414768e-03,27:8.566120e-03):8.669882e-02):2.835275e-02,(((24:2.799056e-03,32:6.054036e-03):1.327373e-03,34:2.511100e-02):1.421492e-01,19:2.820528e-01):2.475221e-02):3.738671e-02,(28:1.554570e-01,35:2.443469e-01):6.835816e-02):9.296104e-02):7.381042e-02):1.887750e-01,1:3.614850e-01);
   tree gen.4633500 = [&U] ((31:6.348303e-01,((42:6.207517e-01,(3:6.038960e-01,(36:2.783680e-01,((21:1.230602e-03,(23:2.288741e-03,22:6.820067e-04):2.777556e-03):4.440625e-02,((30:3.748685e-02,41:1.977041e-02):3.170120e-02,(43:1.163922e-03,44:5.060541e-03):1.559363e-01):2.343496e-02):1.521110e-01):2.136167e-01):3.933435e-02):1.737597e-01,(((46:1.261938e+00,(((11:1.008667e+00,(12:1.372426e+00,(5:8.621055e-01,9:7.640303e-01):7.786186e-01):1.079378e-01):1.548787e-01,((15:1.136512e+00,(8:1.089999e+00,7:1.158616e+00):1.118018e-01):1.039805e-01,14:1.229104e+00):1.721963e-01):1.069164e-01,((((16:2.064750e+00,13:1.911511e+00):2.000335e-01,(18:2.093585e+00,17:1.594348e+00):5.795107e-01):2.835652e-01,10:1.219850e+00):1.632542e-01,6:1.214700e+00):4.590635e-02):6.640921e-01):1.276405e-01,45:6.424440e-01):1.421193e-01,(((29:3.701252e-01,25:2.524709e-01):3.163479e-01,2:3.812197e-01):1.486011e-01,4:5.695148e-01):9.046742e-02):4.993186e-02):1.419138e-01):8.555689e-02,(((37:4.343913e-02,39:2.398346e-01):3.388695e-01,38:3.386378e-01):1.912928e-01,((20:6.070827e-02,33:1.506167e-01):3.966917e-01,((34:1.834579e-01,(35:2.185339e-01,28:9.191806e-02):5.484047e-02):7.212352e-02,(((32:9.303175e-03,24:1.576685e-03):1.500302e-01,19:2.502750e-01):1.314354e-02,((27:9.621350e-03,26:3.391205e-03):1.021613e-01,40:9.690595e-02):2.044840e-02):7.594424e-02):1.120622e-01):3.773912e-02):1.477950e-01,1:3.993727e-01);
```
