## Supplementary material for "Deep-mining of vertebrate genomes reveals an unexpected diversity of endogenous viral elements": Chuviridae_rnapol.nex.run1.t (part 14 of 14)

```
   tree gen.4634000 = [&U] ((31:6.138041e-01,((42:5.460851e-01,(3:5.838944e-01,(36:2.691481e-01,(((23:1.078387e-03,(22:2.354833e-03,21:8.696229e-04):3.613644e-03):3.907217e-02,(30:6.451862e-02,41:5.904731e-03):3.782686e-02):4.960425e-03,(43:2.677974e-03,44:3.026659e-03):1.507715e-01):1.954339e-01):2.504008e-01):1.089059e-01):1.595510e-01,(((46:1.140242e+00,(((11:9.752593e-01,(12:1.326970e+00,(5:8.335516e-01,9:7.387249e-01):6.993756e-01):1.854198e-01):1.497489e-01,((15:1.098870e+00,(8:9.476601e-01,7:1.086364e+00):1.519967e-01):1.061942e-01,14:1.188395e+00):1.592980e-01):9.147573e-02,((((16:1.996363e+00,13:1.848200e+00):1.934081e-01,(18:2.024243e+00,17:1.541542e+00):5.603167e-01):2.741732e-01,10:1.262876e+00):1.733772e-01,6:1.174468e+00):4.438589e-02):6.420967e-01):1.234129e-01,45:6.361894e-01):1.374121e-01,(((29:3.578663e-01,25:2.441088e-01):3.058702e-01,2:3.685933e-01):1.859548e-01,4:5.506518e-01):8.747105e-02):4.684245e-02):1.555665e-01):8.272316e-02,(((37:2.031388e-02,39:2.500634e-01):3.276458e-01,38:3.274218e-01):1.849570e-01,((20:7.466802e-02,33:1.220563e-01):3.835529e-01,((34:1.332784e-01,(35:2.112958e-01,28:1.343822e-01):2.013916e-02):6.973472e-02,(((32:9.441304e-03,24:1.524464e-03):1.177726e-01,19:2.419856e-01):1.988587e-02,((27:9.302681e-03,26:2.489708e-03):8.588785e-02,40:9.369632e-02):3.587581e-02):7.911437e-02):1.083506e-01):9.314078e-02):1.428998e-01,1:3.861451e-01);
   tree gen.4634500 = [&U] ((31:6.402338e-01,(((42:5.636079e-01,(3:6.026304e-01,(36:2.801271e-01,(((30:6.658890e-02,41:3.350848e-02):2.690399e-02,(21:4.952517e-04,(22:6.714782e-03,23:1.523325e-03):2.672021e-04):4.040428e-02):1.150930e-04,(43:1.866578e-03,44:2.171255e-03):1.947977e-01):1.571552e-01):2.105496e-01):1.124005e-01):1.646707e-01,(((29:3.693495e-01,25:2.519418e-01):2.448156e-01,2:3.804207e-01):1.863889e-01,4:5.683212e-01):8.749504e-02):3.126221e-02,((46:8.392284e-01,45:6.167763e-01):1.759458e-01,((6:1.164763e+00,(((16:2.060423e+00,13:1.907505e+00):2.044797e-01,(18:2.476086e+00,17:1.591007e+00):4.849295e-01):2.829709e-01,10:1.303399e+00):1.789405e-01):5.688063e-02,((11:1.006553e+00,(12:1.369550e+00,(5:9.846012e-01,9:7.370409e-01):6.241519e-01):1.306367e-01):1.545541e-01,((15:1.134130e+00,(8:9.780686e-01,7:1.121224e+00):1.568739e-01):1.096017e-01,14:1.226528e+00):1.644095e-01):9.441100e-02):6.627003e-01):1.754927e-01):1.222628e-01):9.620804e-02,(((37:1.619898e-01,39:2.580874e-01):2.261082e-01,38:2.772020e-01):1.908919e-01,((20:7.706397e-02,33:1.259728e-01):3.958603e-01,((34:1.375550e-01,(35:2.180759e-01,28:1.404696e-01):5.246295e-02):4.064202e-02,(((32:9.744257e-03,24:1.573381e-03):1.215517e-01,19:2.542689e-01):4.268393e-02,((27:9.601185e-03,26:7.232141e-03):8.864382e-02,40:1.284001e-01):1.724643e-02):6.551838e-02):7.263518e-02):9.612949e-02):1.474852e-01,1:3.442114e-01);
   tree gen.4635000 = [&U] ((31:6.652620e-01,(((42:5.856406e-01,(3:6.261886e-01,(36:2.910779e-01,(((43:1.939547e-03,44:2.824671e-03):2.024128e-01,((21:4.852414e-04,23:1.358394e-03):3.014527e-04,22:4.111059e-03):6.567881e-02):3.032540e-04,(30:6.919201e-02,41:3.047114e-02):2.760453e-02):1.632988e-01):2.187805e-01):1.167945e-01):1.711081e-01,(((29:3.837883e-01,25:2.617908e-01):2.400038e-01,2:3.952923e-01):2.007222e-01,4:5.905382e-01):1.080636e-01):3.248432e-02,((46:8.720358e-01,45:4.100653e-01):1.828239e-01,(((((16:2.140969e+00,13:1.976090e+00):1.974835e-01,(18:2.572882e+00,17:1.653203e+00):5.553698e-01):4.994606e-01,10:1.354352e+00):1.909633e-01,((11:1.045902e+00,(12:1.423089e+00,(5:1.023092e+00,9:7.658536e-01):6.485514e-01):1.357436e-01):1.679873e-01,((15:1.178466e+00,(8:1.016304e+00,7:1.165055e+00):1.322903e-01):1.018757e-01,14:1.274476e+00):1.708367e-01):9.810175e-02):4.907962e-02,6:1.210296e+00):7.295044e-01):1.846515e-01):1.173258e-01):1.214801e-01,(((37:1.210072e-01,39:2.381522e-01):3.622357e-01,38:2.880385e-01):1.983543e-01,((20:5.277835e-02,33:1.308974e-01):4.113354e-01,((34:1.429324e-01,(35:2.266010e-01,28:1.459609e-01):3.342744e-02):4.223081e-02,(((32:5.889890e-03,24:5.334864e-03):1.263035e-01,19:2.642089e-01):3.276776e-02,((27:4.133966e-03,26:5.017953e-03):9.210912e-02,40:1.176513e-01):2.079430e-02):7.480290e-02):8.650996e-02):9.015509e-02):1.586247e-01,1:3.576674e-01);
   tree gen.4635500 = [&U] ((31:6.507447e-01,(((((((15:1.132582e+00,(7:1.155239e+00,8:1.016980e+00):1.467176e-01):1.542033e-01,14:1.218203e+00):1.940068e-01,(((12:1.356188e+00,(9:8.255632e-01,5:1.022710e+00):5.930328e-01):2.443495e-01,11:9.665341e-01):1.396770e-01,(10:1.233417e+00,((17:1.546157e+00,18:2.341759e+00):6.719506e-01,(13:1.832896e+00,16:2.184872e+00):2.003163e-01):3.216661e-01):2.706086e-01):7.244210e-02):1.591790e-01,6:1.221665e+00):6.371238e-01,(46:3.814252e-01,45:1.305650e-01):5.116799e-01):2.021353e-01,(3:6.743936e-01,(((((44:6.091278e-03,43:1.072969e-03):1.353041e-01,(30:5.073007e-02,41:3.695225e-02):6.725431e-02):1.443014e-02,(22:8.368605e-04,(23:8.346581e-04,21:4.947505e-04):1.956629e-04):3.788614e-02):1.811004e-01,36:3.870057e-01):1.598904e-01,42:3.555906e-01):1.019901e-01):2.290743e-01):6.128322e-02,((2:4.053679e-01,(25:3.368337e-01,29:2.660171e-01):2.851587e-01):2.051469e-01,4:5.943919e-01):1.045962e-01):1.493159e-01):1.008554e-01,(((37:1.071377e-01,39:8.105537e-02):3.061365e-01,38:2.098392e-01):2.153578e-01,((33:1.003217e-01,20:7.897557e-02):3.356465e-01,(((40:1.058276e-01,(26:1.540232e-03,27:1.520836e-02):8.042946e-02):3.971463e-02,((34:4.512963e-02,(24:1.680868e-03,32:6.415396e-03):4.018891e-02):7.447556e-02,19:2.817934e-01):1.362477e-02):7.389029e-02,(28:1.613377e-01,35:2.501467e-01):5.925509e-02):1.087171e-01):8.979394e-02):1.959161e-01,1:3.822801e-01);
   tree gen.4636000 = [&U] ((31:6.337289e-01,(((((((15:1.077325e+00,(7:1.153370e+00,8:9.833715e-01):1.461833e-01):1.182974e-01,14:1.216232e+00):1.936930e-01,(((12:1.353994e+00,(9:8.242278e-01,5:1.021056e+00):5.920735e-01):2.439542e-01,11:9.649706e-01):1.394510e-01,(10:1.231422e+00,((17:1.543656e+00,18:2.337971e+00):6.708636e-01,(13:1.850974e+00,16:2.181337e+00):1.999923e-01):3.211458e-01):2.542215e-01):8.924887e-02):7.527994e-02,6:1.219689e+00):5.992692e-01,(46:3.808082e-01,45:8.112329e-02):7.091267e-01):2.018083e-01,(3:7.308160e-01,(((((30:4.669336e-02,41:3.819523e-02):7.450424e-02,((22:6.104263e-04,21:4.934225e-04):2.512244e-04,23:1.515586e-03):3.821890e-02):2.542580e-02,(44:1.679834e-03,43:1.799068e-03):1.108038e-01):1.474033e-01,36:3.668264e-01):1.675446e-01,42:3.550155e-01):1.161722e-01):2.259589e-01):6.118409e-02,((2:4.047122e-01,(25:3.362889e-01,29:2.655868e-01):2.258094e-01):1.111827e-01,4:5.934304e-01):1.044270e-01):1.490744e-01):1.342518e-01,(((37:2.051164e-02,39:1.528608e-01):3.605276e-01,38:2.094998e-01):2.224087e-01,((33:1.298873e-01,20:7.884782e-02):3.243496e-01,(((40:1.056564e-01,(26:2.659925e-03,27:7.509990e-03):8.029936e-02):4.766786e-02,((34:4.969056e-02,(24:2.775411e-03,32:6.405018e-03):4.012391e-02):7.435509e-02,19:2.800784e-01):1.360273e-02):4.506522e-02,(28:1.322538e-01,35:2.497421e-01):5.915924e-02):1.170191e-01):6.377168e-02):1.773645e-01,1:3.816618e-01);
   tree gen.4636500 = [&U] ((31:6.382228e-01,(((((((15:1.084964e+00,(7:1.161549e+00,8:1.097027e+00):1.363974e-01):1.191363e-01,14:1.224857e+00):1.730176e-01,(((12:1.363595e+00,(9:8.300725e-01,5:1.028296e+00):5.962720e-01):2.456841e-01,11:1.008967e+00):1.404399e-01,(10:1.240154e+00,((17:1.554603e+00,18:2.354550e+00):6.756208e-01,(13:1.913006e+00,16:2.196806e+00):1.672129e-01):3.801703e-01):2.174880e-01):4.910793e-02):1.169109e-01,6:1.228338e+00):6.035187e-01,(46:5.795660e-01,45:8.169855e-02):7.141552e-01):1.015121e-01,(3:7.667800e-01,(((((30:5.247914e-02,41:3.025184e-02):7.691937e-02,((22:8.761059e-04,23:1.526333e-03):4.257884e-04,21:1.722840e-03):2.706868e-02):1.209567e-02,(44:1.691746e-03,43:2.667043e-03):1.115896e-01):1.484485e-01,36:3.280830e-01):1.687326e-01,42:3.575329e-01):1.178500e-01):2.161542e-01):6.161795e-02,((2:4.075821e-01,(25:3.386735e-01,29:2.911910e-01):2.274106e-01):1.119711e-01,4:5.976385e-01):9.500667e-02):1.293023e-01):1.352038e-01,(((37:2.047801e-02,39:6.589105e-02):3.630842e-01,38:3.003177e-01):2.510847e-01,((33:1.308083e-01,20:7.940694e-02):3.266496e-01,(((40:1.064056e-01,(26:2.374031e-03,27:8.783522e-03):8.086878e-02):4.800588e-02,((34:5.004292e-02,(24:8.496691e-03,32:6.450437e-03):2.172974e-02):1.052353e-01,19:2.820645e-01):9.749676e-03):4.876854e-02,(28:1.622296e-01,35:2.515130e-01):4.974413e-02):1.064862e-01):4.587639e-02):1.385302e-01,1:3.996704e-01);
   tree gen.4637000 = [&U] (45:9.720147e-01,((31:6.789750e-01,(((((((12:1.243943e+00,(9:8.536460e-01,5:8.927602e-01):5.798515e-01):2.198126e-01,11:9.645704e-01):1.580925e-01,((15:1.057556e+00,(7:1.090717e+00,8:8.879883e-01):1.567399e-01):8.769268e-02,14:1.173754e+00):1.415295e-01):8.515207e-02,(6:1.134949e+00,(((13:1.855980e+00,16:2.127760e+00):2.433524e-01,(18:2.230308e+00,17:1.580584e+00):6.881696e-01):2.249060e-01,10:1.130152e+00):2.468331e-01):7.895643e-02):7.722005e-01,46:1.160461e+00):1.345286e-01,(((((30:4.724564e-02,41:1.430728e-02):8.083795e-02,((43:2.411332e-03,44:7.335515e-03):1.745750e-01,(21:2.344751e-04,(23:8.072783e-04,22:1.312704e-03):2.275256e-03):3.320321e-02):3.530793e-02):2.951754e-02,42:2.519375e-01):1.017068e-01,36:3.167728e-01):1.924244e-01,3:5.952387e-01):2.515666e-01):4.696591e-02,((2:3.476826e-01,(25:1.817316e-01,29:4.446394e-01):1.836400e-01):1.992472e-01,4:5.590976e-01):1.096259e-01):1.106156e-01):1.017044e-01,((((34:1.970984e-01,(35:2.355624e-01,28:1.714424e-01):5.769508e-02):1.506773e-02,(((32:3.658097e-03,24:4.872384e-03):1.443503e-01,19:2.561163e-01):2.477960e-02,((26:1.406419e-03,27:1.129317e-02):7.661790e-02,40:1.288536e-01):4.116701e-02):5.876869e-02):9.274285e-02,(20:4.714594e-02,33:1.086041e-01):4.290325e-01):7.122641e-02,((37:1.827818e-01,39:2.227881e-01):1.829414e-01,38:2.174555e-01):2.962507e-01):1.617719e-01):1.546194e-02,1:3.596534e-01);
   tree gen.4637500 = [&U] (((((((36:3.159409e-01,(((43:2.230424e-04,44:3.056685e-03):1.062049e-01,(30:3.588129e-02,41:3.290674e-02):5.369628e-02):3.869525e-02,((23:7.407851e-04,22:1.241749e-03):9.143378e-04,21:1.781504e-04):9.260179e-03):1.099414e-01):2.855003e-01,3:6.750609e-01):6.247410e-03,42:6.095472e-01):2.288351e-01,((46:6.912225e-01,45:3.499493e-02):5.006075e-01,((((13:1.993328e+00,16:2.228731e+00):1.429554e-01,(17:1.381530e+00,18:2.016331e+00):7.755310e-01):3.124689e-01,10:1.105016e+00):2.611699e-01,(((((5:8.207890e-01,9:8.493278e-01):6.514899e-01,12:1.315497e+00):1.613834e-01,11:1.002779e+00):1.275073e-01,((15:1.040796e+00,(8:9.859843e-01,7:1.106479e+00):1.693511e-01):9.256776e-02,14:1.113568e+00):1.875166e-01):1.053849e-01,6:1.206788e+00):6.093388e-02):7.109076e-01):9.344221e-02):6.514266e-02,((2:3.926849e-01,(29:4.650823e-01,25:2.646614e-01):1.647889e-01):1.169475e-01,4:5.073237e-01):9.712291e-02):1.729392e-01,31:7.120148e-01):6.961675e-02,(((37:5.012813e-01,38:2.511563e-01):1.519295e-02,39:6.122056e-01):1.410767e-01,((33:1.424495e-01,20:6.350242e-02):4.204799e-01,((((27:2.103197e-02,26:4.990871e-03):9.449052e-02,40:1.063426e-01):7.983928e-03,((24:3.394016e-03,32:6.849887e-03):1.426790e-01,19:2.431276e-01):2.083411e-02):5.925133e-02,((28:1.221678e-01,35:1.980214e-01):5.328567e-02,34:1.627664e-01):6.928779e-02):6.197769e-02):1.363571e-01):1.212195e-01,1:3.784131e-01);
   tree gen.4638000 = [&U] ((31:7.374879e-01,((((((10:1.260521e+00,((13:1.993670e+00,16:2.259796e+00):2.119076e-01,(17:1.599179e+00,18:2.350373e+00):6.982107e-01):3.372739e-01):3.500237e-01,(((12:1.402695e+00,(9:8.344458e-01,5:1.030315e+00):6.133694e-01):2.584573e-01,11:1.037898e+00):1.267167e-01,((15:1.116074e+00,(7:1.194855e+00,8:1.128483e+00):1.308111e-01):1.734335e-01,14:1.259978e+00):1.471758e-01):1.055623e-01):1.066300e-01,6:1.263559e+00):6.364827e-01,(46:6.420943e-01,45:1.828161e-01):5.859898e-01):2.369934e-01,(42:4.751249e-01,(((((30:4.213600e-02,41:2.609523e-02):7.595145e-02,((21:2.414973e-03,23:1.713809e-03):8.804050e-04,22:9.662804e-04):3.888115e-02):2.892339e-02,(44:4.038456e-03,43:5.061296e-03):1.943132e-01):1.591619e-01,36:3.374904e-01):3.173666e-01,3:5.746836e-01):7.387652e-02):1.934608e-01):3.696683e-02,((2:4.192690e-01,(25:3.016880e-01,29:4.720897e-01):2.899935e-01):1.502564e-01,4:6.245935e-01):9.273251e-02):1.475287e-01):1.343377e-01,(((37:7.812213e-02,39:2.355939e-01):3.205382e-01,38:3.089290e-01):2.058532e-01,((33:1.154725e-01,20:1.003080e-01):3.711458e-01,(((19:2.742424e-01,(34:2.334666e-02,(24:2.758131e-03,32:1.560228e-02):4.974704e-02):9.155444e-02):2.377985e-02,(40:9.726364e-02,(26:2.442103e-03,27:8.055245e-03):1.038833e-01):5.599898e-02):6.626404e-02,(28:1.655283e-01,35:2.587249e-01):4.488223e-02):9.137397e-02):1.104851e-01):1.572038e-01,1:3.768650e-01);
   tree gen.4638500 = [&U] ((31:7.037931e-01,(((42:4.534171e-01,(((((30:9.924501e-02,41:2.490297e-02):7.248133e-02,((23:8.634322e-04,21:1.752461e-03):2.480380e-03,22:8.077478e-04):3.710473e-02):2.807501e-02,(44:6.219450e-03,43:2.590623e-03):7.675776e-02):1.518900e-01,36:3.220710e-01):3.028666e-01,3:6.367911e-01):1.472364e-01):1.846219e-01,((2:4.001132e-01,(25:1.816500e-01,29:3.728556e-01):2.428112e-01):1.433914e-01,4:5.960566e-01):8.849568e-02):7.837028e-02,((((10:1.202930e+00,((13:1.880125e+00,16:2.156549e+00):2.022258e-01,(17:1.526115e+00,18:2.242988e+00):6.663104e-01):2.969288e-01):2.461644e-01,(((12:1.338608e+00,(9:7.963211e-01,5:9.464445e-01):5.853454e-01):2.466488e-01,11:9.904782e-01):1.209272e-01,((15:1.065082e+00,(7:1.140264e+00,8:1.076925e+00):1.211529e-01):1.668482e-01,14:1.202412e+00):1.404516e-01):6.848521e-02):1.017582e-01,6:1.205829e+00):6.074027e-01,(46:5.874249e-01,45:1.744635e-01):6.000931e-01):2.064960e-01):1.407883e-01):1.007818e-01,(((37:3.140874e-02,39:2.248299e-01):4.703977e-01,38:2.948144e-01):1.836787e-01,((33:1.101968e-01,20:9.572509e-02):3.541886e-01,(((19:2.617126e-01,(34:4.764432e-02,(24:3.018660e-03,32:5.171111e-03):1.899275e-02):1.103610e-01):2.269338e-02,(40:1.124938e-01,(26:1.188898e-03,27:7.687212e-03):9.913697e-02):5.128935e-02):4.126448e-02,(28:1.579655e-01,35:3.019677e-01):2.046993e-02):8.719922e-02):6.135998e-02):1.480516e-01,1:3.574011e-01);
   tree gen.4639000 = [&U] ((31:7.108467e-01,(((42:4.322597e-01,(((((30:5.427176e-02,41:3.527790e-02):1.032194e-01,(23:1.647327e-03,(21:1.670688e-03,22:4.305420e-03):1.110113e-03):2.960145e-02):3.343310e-02,(44:1.797711e-03,43:2.469739e-03):1.563611e-01):1.892107e-01,36:3.070424e-01):2.549870e-01,3:5.782097e-01):1.086274e-01):2.095722e-01,((2:4.100635e-01,(25:2.481733e-01,29:3.554574e-01):1.714763e-01):1.263633e-01,4:5.682434e-01):7.865458e-02):5.867223e-02,((((10:1.146798e+00,((13:1.792395e+00,16:2.055920e+00):2.754310e-01,(17:1.506212e+00,18:2.138325e+00):6.352190e-01):2.830734e-01):2.346778e-01,(((12:1.311602e+00,(9:7.591630e-01,5:9.022814e-01):5.580319e-01):2.351396e-01,11:9.442604e-01):1.152845e-01,((15:1.015383e+00,(7:1.087056e+00,8:9.515465e-01):1.154997e-01):1.590627e-01,14:1.198306e+00):1.338978e-01):5.318211e-02):1.042016e-01,6:1.149562e+00):6.439184e-01,(46:5.831514e-01,45:4.280401e-01):3.605187e-01):1.768586e-01):1.385708e-01):6.611416e-02,(((37:1.144395e-01,39:2.350042e-01):2.156544e-01,38:2.810577e-01):1.929881e-01,((33:1.050547e-01,20:9.125836e-02):3.376614e-01,(((19:2.495006e-01,(34:5.505300e-03,(24:2.275864e-03,32:8.278976e-03):8.196215e-02):8.646160e-02):1.027231e-02,(40:1.072446e-01,(26:1.515415e-03,27:7.328510e-03):9.034165e-02):2.642828e-02):6.310088e-02,(28:1.505945e-01,35:2.878772e-01):3.504310e-02):7.985496e-02):7.174235e-02):1.411432e-01,1:3.773785e-01);
   tree gen.4639500 = [&U] (((((3:7.181817e-01,((36:2.177680e-01,42:3.844579e-01):9.343435e-02,(((30:3.622260e-02,41:2.351172e-02):2.402397e-02,(43:1.533266e-03,44:5.157733e-03):1.211080e-01):3.505377e-02,((22:2.006312e-03,21:5.655990e-04):3.898913e-03,23:2.487653e-04):2.015927e-02):1.378405e-01):2.348449e-01):2.175677e-01,((46:3.462260e-01,45:1.566054e-03):7.027041e-01,((((17:1.530745e+00,18:2.145128e+00):7.081223e-01,(13:2.086258e+00,16:2.371095e+00):1.682836e-01):3.527513e-01,10:1.286743e+00):2.214486e-01,(6:1.227461e+00,((((5:1.048409e+00,9:8.085772e-01):7.558419e-01,12:1.399527e+00):1.975871e-01,11:1.054714e+00):1.508205e-01,((15:1.107279e+00,(8:1.048966e+00,7:1.118859e+00):2.073178e-01):7.834103e-02,14:1.184699e+00):1.969855e-01):1.001686e-01):9.910469e-02):7.099637e-01):1.497787e-01):8.650507e-02,((2:3.834104e-01,(29:4.072447e-01,25:3.124470e-01):2.961002e-01):1.868156e-01,4:5.397300e-01):1.029725e-01):1.564249e-01,31:7.574960e-01):1.037376e-01,(((37:4.408669e-01,38:3.569087e-01):1.021224e-01,39:7.625639e-01):4.823838e-02,((33:9.838889e-02,20:7.755872e-02):4.425111e-01,((28:1.127133e-01,35:2.410987e-01):7.241912e-02,(34:1.731634e-01,(((27:1.458201e-02,26:3.298341e-03):9.277883e-02,40:1.131355e-01):1.445707e-02,((24:1.571314e-03,32:8.129277e-03):1.517929e-01,19:2.666995e-01):3.553757e-02):2.958095e-02):2.946445e-02):1.176760e-01):6.394315e-02):1.514643e-01,1:3.538899e-01);
   tree gen.4640000 = [&U] ((31:7.645036e-01,(((42:5.014341e-01,((((((23:7.056859e-04,21:1.758335e-03):1.137910e-03,22:2.295578e-03):2.791448e-02,(30:5.249424e-02,41:2.388962e-02):6.075573e-02):2.513269e-02,(44:4.510083e-03,43:2.097574e-03):1.655989e-01):2.381160e-01,36:3.251825e-01):1.991077e-01,3:6.123703e-01):1.150451e-01):1.127722e-01,((((((12:1.389091e+00,(9:8.040144e-01,5:9.555882e-01):5.910005e-01):2.127183e-01,11:1.000047e+00):1.162914e-01,((15:1.075372e+00,(7:1.151280e+00,8:1.007764e+00):1.708951e-01):1.841373e-01,14:1.269102e+00):1.536201e-01):6.367058e-02,(10:1.214551e+00,((13:1.898289e+00,16:2.106613e+00):3.100185e-01,(17:1.595199e+00,18:2.264658e+00):7.319637e-01):2.988916e-01):2.433533e-01):9.028792e-02,6:1.264066e+00):7.289084e-01,(46:8.923831e-01,45:2.707355e-01):3.670300e-01):1.327462e-01):8.296508e-02,((2:4.342900e-01,(25:1.978948e-01,29:3.817939e-01):1.816072e-01):1.243581e-01,4:6.018152e-01):8.241449e-02):1.666430e-01):7.185754e-02,(((37:1.689715e-01,39:2.488883e-01):3.367960e-01,38:3.072439e-01):1.849217e-01,((33:1.112614e-01,20:6.224756e-02):4.782782e-01,(((19:2.642411e-01,(34:7.465526e-02,(24:2.582568e-03,32:8.768098e-03):8.680448e-02):5.263752e-02):1.687862e-02,(40:1.383739e-01,(26:3.994131e-03,27:1.198417e-02):8.784786e-02):4.047628e-02):6.110280e-02,(28:1.594917e-01,35:2.905764e-01):2.830141e-02):1.114226e-01):8.429671e-02):1.494819e-01,1:3.996740e-01);
   tree gen.4640500 = [&U] ((31:7.828737e-01,(((42:5.134829e-01,(((((21:1.761762e-03,23:8.027862e-04):6.042063e-04,22:3.615682e-03):2.998205e-02,((30:6.688849e-02,41:2.446366e-02):6.221561e-02,(44:2.628993e-03,43:1.456776e-03):1.649991e-01):2.552691e-02):1.635146e-01,36:3.329962e-01):2.120240e-01,3:6.270848e-01):1.372724e-01):1.154819e-01,((((10:1.243735e+00,((13:1.943903e+00,16:2.157233e+00):3.174678e-01,(17:1.633530e+00,18:2.319074e+00):7.495519e-01):2.418752e-01):2.203222e-01,6:1.294440e+00):6.023747e-02,(((12:1.422469e+00,(9:8.233339e-01,5:9.785498e-01):6.052015e-01):2.178296e-01,11:1.024077e+00):1.365437e-01,((15:1.101212e+00,(7:1.178944e+00,8:1.031979e+00):1.750015e-01):1.885619e-01,14:1.299597e+00):1.573114e-01):8.643363e-02):7.209855e-01,(46:6.645461e-01,45:2.772409e-01):5.595700e-01):9.461399e-02):8.495863e-02,((2:4.447255e-01,(25:1.767784e-01,29:3.909679e-01):1.859709e-01):1.273463e-01,4:6.162760e-01):8.439480e-02):1.706473e-01):7.358418e-02,(((37:9.591661e-02,39:1.618240e-01):2.221843e-01,38:3.146266e-01):2.445662e-01,((33:1.139349e-01,20:6.374329e-02):4.897706e-01,(((19:2.705904e-01,(34:7.754317e-02,(24:6.513771e-03,32:8.978784e-03):8.889028e-02):4.326630e-02):1.690360e-02,(40:1.347058e-01,(26:4.763810e-03,27:8.087345e-03):8.995873e-02):3.089595e-02):6.257103e-02,(28:1.633240e-01,35:2.975586e-01):3.657299e-02):7.952360e-02):1.024050e-01):1.539302e-01,1:4.092777e-01);
   tree gen.4641000 = [&U] ((31:7.544390e-01,(((42:4.948328e-01,(((((30:5.110214e-02,41:2.357512e-02):6.083000e-02,(44:2.563171e-03,43:1.320365e-03):1.588551e-01):2.358677e-02,((21:3.293629e-03,22:1.988284e-03):2.322522e-04,23:1.937948e-03):2.939952e-02):1.669656e-01,36:3.209015e-01):1.990466e-01,3:6.043086e-01):1.566792e-01):7.590230e-02,((((10:1.198562e+00,((13:1.873299e+00,16:2.078880e+00):1.960867e-01,(17:1.574199e+00,18:2.234844e+00):6.268283e-01):3.592178e-01):2.123199e-01,(((12:1.370804e+00,(9:7.934297e-01,5:9.430080e-01):5.832201e-01):2.246544e-01,11:9.868819e-01):1.392951e-01,((15:1.061215e+00,(7:1.136123e+00,8:9.944969e-01):1.686453e-01):1.296021e-01,14:1.252394e+00):1.515978e-01):8.329429e-02):7.080830e-02,6:1.247425e+00):6.947987e-01,(46:9.674084e-01,45:2.671713e-01):3.791634e-01):1.961801e-01):8.342285e-02,((2:4.317855e-01,(25:1.703577e-01,29:3.811566e-01):1.792163e-01):1.354126e-01,4:5.938924e-01):7.740989e-02):1.644492e-01):1.100902e-01,(((37:1.607864e-01,39:1.362161e-01):3.364653e-01,38:3.031991e-01):2.356833e-01,((33:1.308574e-01,20:8.081755e-02):4.719817e-01,(((19:2.607624e-01,(34:8.873076e-02,(24:1.609366e-03,32:5.736467e-03):8.566171e-02):5.489101e-02):1.126731e-02,(40:9.080449e-02,(26:4.590785e-03,27:7.817957e-03):7.534226e-02):3.164582e-02):3.467357e-02,(28:1.521217e-01,35:2.867511e-01):3.524463e-02):8.688627e-02):1.124045e-01):1.642990e-01,1:3.944124e-01);
   tree gen.4641500 = [&U] ((31:6.442123e-01,(((42:4.808690e-01,(((((44:2.490840e-03,43:1.645107e-04):1.543723e-01,(22:1.932176e-03,(21:9.234431e-04,23:1.592019e-03):2.493610e-04):2.856989e-02):1.976941e-02,(30:4.634676e-02,41:2.290985e-02):4.592073e-02):1.622539e-01,36:3.118460e-01):2.490666e-01,3:5.947893e-01):1.711490e-01):7.376040e-02,(((10:1.164739e+00,((13:1.820436e+00,16:2.020216e+00):1.905533e-01,(17:1.529776e+00,18:2.171778e+00):6.091397e-01):3.490810e-01):2.063284e-01,((((12:1.332121e+00,(9:7.710397e-01,5:9.163971e-01):6.706896e-01):1.675899e-01,11:9.590329e-01):2.047000e-01,((15:1.031269e+00,(7:1.199551e+00,8:9.664330e-01):1.870615e-01):1.259448e-01,14:1.154769e+00):1.473198e-01):8.408716e-02,6:1.212223e+00):7.748777e-02):6.670449e-01,(46:9.401089e-01,45:4.532201e-01):3.099891e-01):1.787351e-01):6.035313e-02,((2:4.196009e-01,(25:1.655503e-01,29:3.704006e-01):1.700214e-01):1.315914e-01,4:5.771332e-01):7.522544e-02):1.718018e-01):1.011184e-01,(((37:6.161126e-02,39:9.651555e-02):3.191244e-01,38:2.946430e-01):1.966072e-01,((33:1.271647e-01,20:7.853694e-02):4.586628e-01,(((19:2.534039e-01,(34:8.622684e-02,(24:5.510216e-03,32:7.442806e-03):8.324440e-02):4.298490e-02):1.128113e-02,(40:8.824206e-02,(26:4.461236e-03,27:7.597340e-03):7.575837e-02):2.055391e-02):3.369511e-02,(28:1.478289e-01,35:2.786592e-01):3.425005e-02):8.877489e-02):8.198308e-02):1.596626e-01,1:3.832824e-01);
   tree gen.4642000 = [&U] ((31:6.276162e-01,(((42:4.965831e-01,((((44:1.893208e-03,43:2.026149e-04):1.176276e-01,((23:3.391188e-04,(22:2.004380e-03,21:1.153108e-03):5.262215e-05):5.605788e-02,(30:3.709943e-02,41:2.495807e-02):4.827893e-02):1.283546e-02):1.349722e-01,36:3.368093e-01):2.903034e-01,3:5.794665e-01):2.967830e-02):1.743837e-01,((((10:1.134734e+00,((13:1.773538e+00,16:1.968171e+00):2.641556e-01,(17:1.510636e+00,18:2.115829e+00):7.477123e-01):3.400880e-01):2.010130e-01,(((12:1.297803e+00,(9:7.511764e-01,5:8.927890e-01):6.534115e-01):1.733620e-01,11:9.343264e-01):1.994593e-01,((15:1.004701e+00,(7:1.168649e+00,8:9.415359e-01):2.001952e-01):1.640713e-01,14:1.125020e+00):1.435246e-01):7.595883e-02):7.351463e-02,6:1.151837e+00):6.498606e-01,(46:9.158900e-01,45:4.415443e-01):1.899040e-01):1.043183e-01):1.056494e-01,((2:4.036984e-01,(25:2.775955e-01,29:3.608584e-01):1.445195e-01):1.282014e-01,4:5.622652e-01):7.328750e-02):1.673759e-01):9.851342e-02,(((37:6.855993e-02,39:8.654518e-02):3.109032e-01,38:2.870525e-01):2.057134e-01,((33:1.238887e-01,20:7.651369e-02):4.468468e-01,(((19:2.468757e-01,(34:8.371260e-02,(24:1.541398e-03,32:1.142166e-02):9.104819e-02):4.187753e-02):1.667769e-02,(40:8.596878e-02,(26:3.291152e-03,27:7.210847e-03):7.380669e-02):2.738935e-02):4.908218e-02,(28:1.440206e-01,35:2.738347e-01):3.250167e-02):8.648789e-02):7.987104e-02):1.555494e-01,1:3.734083e-01);
   tree gen.4642500 = [&U] ((31:6.575053e-01,(((3:6.070625e-01,((((44:9.333213e-04,43:8.605677e-05):1.271160e-01,((23:1.657589e-03,(22:1.036496e-03,21:8.607647e-04):1.862685e-03):4.076792e-02,(30:3.533880e-02,41:4.035832e-02):7.486827e-02):4.220025e-02):1.259673e-01,36:3.528492e-01):2.773658e-01,42:5.202320e-01):1.015698e-02):1.826884e-01,((((((12:1.501359e+00,(9:8.577605e-01,5:9.353065e-01):6.098529e-01):1.832070e-01,11:9.788221e-01):1.554084e-01,((15:1.052548e+00,(7:1.224303e+00,8:9.863749e-01):1.241180e-01):1.041592e-01,14:1.272218e+00):1.472456e-01):7.053802e-02,6:1.206691e+00):7.701564e-02,(10:1.188773e+00,((13:1.857999e+00,16:2.061902e+00):1.543916e-01,(17:1.582577e+00,18:2.216592e+00):6.120829e-01):3.562841e-01):2.360475e-01):6.808091e-01,(46:9.595076e-01,45:4.625721e-01):1.989478e-01):1.092863e-01):1.106807e-01,((2:4.229238e-01,(25:2.464624e-01,29:3.780437e-01):1.845840e-01):1.343067e-01,4:5.890421e-01):7.677769e-02):1.577795e-01):8.926331e-02,(((37:7.182498e-02,39:1.718685e-01):3.850852e-01,38:3.723215e-01):1.305115e-01,((33:1.297887e-01,20:8.015752e-02):4.681271e-01,(((19:2.814378e-01,(34:8.769926e-02,(24:1.270971e-03,32:7.049029e-03):9.538420e-02):4.387187e-02):1.852280e-02,(40:9.006289e-02,(26:3.116917e-03,27:1.214147e-02):7.732161e-02):1.969079e-02):5.769642e-02,(28:1.272907e-01,35:2.211211e-01):7.926013e-02):8.859616e-02):8.367476e-02):1.629571e-01,1:3.911912e-01);
   tree gen.4643000 = [&U] ((31:6.686873e-01,((((3:6.173867e-01,42:5.439661e-01):5.556433e-03,(((44:4.412483e-03,43:8.752031e-05):1.292779e-01,(((21:1.601808e-03,23:2.237762e-03):2.050256e-03,22:8.024527e-04):4.133782e-02,(30:5.763053e-02,41:4.144056e-02):7.236078e-02):4.701500e-02):1.281096e-01,36:3.588500e-01):2.820829e-01):1.857954e-01,(((10:1.208990e+00,((13:1.889598e+00,16:2.043136e+00):2.782622e-01,(17:1.490840e+00,18:2.254289e+00):7.690013e-01):3.628055e-01):2.812609e-01,(6:1.227213e+00,(((12:1.526893e+00,(9:8.723482e-01,5:9.512131e-01):5.545512e-01):1.863227e-01,11:9.954687e-01):1.286384e-01,((15:1.070449e+00,(7:1.109863e+00,8:1.003150e+00):2.776219e-01):1.658344e-01,14:1.293854e+00):1.497497e-01):9.892293e-02):8.706152e-02):7.130389e-01,(46:1.121203e+00,45:4.704389e-01):1.269379e-01):1.227194e-01):1.125631e-01,((2:4.301164e-01,(25:2.506539e-01,29:3.844730e-01):1.877231e-01):1.365908e-01,4:5.990598e-01):7.808343e-02):1.472727e-01):1.244263e-01,(((37:9.684313e-02,39:1.454246e-01):4.446036e-01,38:3.251240e-01):1.653375e-01,((33:1.319960e-01,20:8.152074e-02):3.645749e-01,(((19:2.862242e-01,(34:8.919074e-02,(24:7.969460e-04,32:1.070026e-02):9.700638e-02):4.461799e-02):2.484269e-02,(40:1.114678e-01,(26:2.138591e-03,27:1.234796e-02):6.758152e-02):4.318908e-02):5.829291e-02,(28:1.294555e-01,35:2.526550e-01):5.720996e-02):1.155757e-01):8.509779e-02):1.657285e-01,1:3.978441e-01);
   tree gen.4643500 = [&U] ((((((35:2.382160e-01,28:1.220219e-01):3.712619e-02,34:1.370225e-01):4.304331e-02,((19:2.610024e-01,(32:1.066411e-02,24:4.574637e-03):1.192504e-01):2.724626e-02,((26:2.116899e-03,27:9.918035e-03):1.032917e-01,40:1.170614e-01):1.814562e-02):3.222104e-02):1.234764e-01,(20:6.328044e-02,33:1.205269e-01):4.036411e-01):1.157814e-01,(38:2.618054e-01,(37:3.203542e-01,39:4.311129e-01):5.300414e-02):2.055143e-01):1.339746e-01,(((((((6:1.243641e+00,((((18:2.161786e+00,17:1.384093e+00):8.020256e-01,(13:1.999551e+00,16:2.305822e+00):1.803036e-01):2.595564e-01,10:1.236404e+00):2.472112e-01,(((12:1.360214e+00,(9:8.466903e-01,5:9.952087e-01):6.713197e-01):1.969840e-01,11:1.054729e+00):1.352832e-01,((15:1.166511e+00,(7:1.215482e+00,8:9.646691e-01):1.635682e-01):7.638984e-02,14:1.277799e+00):1.946487e-01):9.578797e-02):6.027434e-02):6.819714e-01,46:1.450332e+00):1.275238e-01,(2:3.845670e-01,(25:2.324311e-01,29:4.488880e-01):2.531459e-01):1.095684e-01):8.016155e-02,4:5.938021e-01):8.046678e-02,(3:6.548208e-01,(42:2.796477e-01,(36:3.335066e-01,(((23:2.308477e-03,22:4.498838e-03):1.350041e-03,21:7.798572e-04):4.398370e-02,((41:2.688604e-02,30:4.376919e-02):3.053116e-03,(43:4.440693e-04,44:6.075496e-03):1.147851e-01):4.502205e-02):1.451438e-01):2.340727e-02):2.241325e-01):2.423474e-01):4.141302e-02,45:7.612328e-01):1.310266e-01,31:6.755192e-01):1.209606e-01,1:3.976582e-01);
   tree gen.4644000 = [&U] ((31:6.599268e-01,((((((23:1.568383e-03,(21:2.945438e-04,22:8.653027e-04):1.549723e-03):3.113222e-02,((30:4.900097e-02,41:1.956583e-02):4.192624e-02,(44:4.343195e-03,43:9.200033e-04):1.275842e-01):2.085036e-02):1.121414e-01,36:3.541488e-01):3.116759e-01,(42:5.304250e-01,3:6.092983e-01):1.121554e-02):2.561396e-01,(((10:1.193151e+00,((13:1.864842e+00,16:2.016369e+00):2.156741e-01,(17:1.471308e+00,18:2.224756e+00):8.494075e-01):3.580524e-01):2.540295e-01,((((12:1.506889e+00,(9:8.609196e-01,5:9.387512e-01):5.603983e-01):1.802486e-01,11:9.824270e-01):1.442609e-01,((15:1.056425e+00,(7:1.095323e+00,8:9.900077e-01):2.283784e-01):1.148108e-01,14:1.260815e+00):2.139563e-01):7.298127e-02,6:1.211136e+00):7.168221e-02):6.607698e-01,(46:8.682050e-01,45:5.625573e-01):1.277796e-01):1.211117e-01):7.653707e-02,((2:4.213968e-01,(25:1.872212e-01,29:3.794360e-01):1.806128e-01):1.434874e-01,4:6.071331e-01):1.022348e-01):1.453433e-01):1.227962e-01,(((37:3.546546e-02,39:7.917667e-02):4.885960e-01,38:3.403945e-01):1.631714e-01,((33:1.106652e-01,20:7.552964e-02):3.597986e-01,(((19:2.824744e-01,(34:5.204349e-02,(24:2.212307e-04,32:1.511994e-02):8.128485e-02):5.110491e-02):2.526175e-02,(40:1.166646e-01,(26:4.094649e-03,27:9.896255e-03):6.669613e-02):4.674199e-02):4.983217e-02,(28:1.277595e-01,35:2.697010e-01):5.587282e-02):1.156837e-01):6.664606e-02):1.635573e-01,1:3.926320e-01);
   tree gen.4644500 = [&U] ((31:6.476487e-01,((((3:5.819890e-01,((((21:8.576118e-04,22:5.035055e-03):2.330890e-05,23:6.551077e-04):3.414507e-02,((30:5.151507e-02,41:4.212822e-02):4.114619e-02,(44:2.669974e-03,43:2.786236e-04):1.252104e-01):2.046243e-02):1.361968e-01,36:3.475597e-01):2.482047e-01):3.181819e-03,42:5.205563e-01):2.419098e-01,(((10:1.170952e+00,((13:1.830146e+00,16:1.978854e+00):2.116614e-01,(17:1.443934e+00,18:2.183363e+00):8.336040e-01):3.513907e-01):1.848647e-01,((((12:1.478853e+00,(9:8.449019e-01,5:9.212855e-01):5.499719e-01):1.768950e-01,11:9.641487e-01):1.415769e-01,((15:1.042430e+00,(7:1.074944e+00,8:9.715883e-01):2.497457e-01):1.057580e-01,14:1.237358e+00):2.099755e-01):7.162343e-02,6:1.188602e+00):7.730353e-02):6.484760e-01,(46:8.520518e-01,45:5.520907e-01):4.535997e-02):2.071242e-01):7.430576e-02,((2:4.135566e-01,(25:1.837379e-01,29:3.723765e-01):1.772524e-01):1.403263e-01,4:5.958372e-01):9.741077e-02):1.426391e-01):1.205116e-01,(((37:1.377958e-02,39:1.818876e-01):3.943549e-01,38:3.340613e-01):1.601356e-01,((33:1.216071e-01,20:8.867798e-02):4.207960e-01,(((19:2.887366e-01,(34:5.107521e-02,(24:2.345046e-04,32:1.483863e-02):9.642159e-02):6.091041e-02):1.297648e-02,(40:1.144941e-01,(26:8.531627e-03,27:1.138924e-02):7.415711e-02):2.688567e-02):4.890503e-02,(28:1.253825e-01,35:2.646832e-01):5.483329e-02):1.135314e-01):8.985555e-02):1.270703e-01,1:3.853269e-01);
   tree gen.4645000 = [&U] (((((3:7.429576e-01,((36:1.769491e-01,42:6.138098e-02):1.496645e-01,((30:4.948842e-02,41:2.762968e-02):4.775190e-02,((21:1.251267e-03,(22:2.943583e-05,23:1.663750e-03):2.537853e-03):2.884204e-02,(43:1.039150e-03,44:2.381952e-03):1.196819e-01):1.380828e-02):1.715993e-01):2.541112e-01):2.501077e-01,((46:8.873714e-01,45:3.457531e-01):5.421393e-01,(6:1.141299e+00,((((17:1.517533e+00,18:2.465699e+00):7.413998e-01,(13:1.651803e+00,16:2.147647e+00):2.570487e-01):2.251310e-01,10:1.301476e+00):3.175826e-01,((((5:8.874447e-01,9:8.972203e-01):6.540786e-01,12:1.377486e+00):1.569098e-01,11:1.083780e+00):1.283764e-01,((15:1.135889e+00,(8:1.032446e+00,7:1.101238e+00):1.972291e-01):1.016454e-01,14:1.242407e+00):2.063336e-01):7.263223e-02):1.045407e-01):7.520581e-01):1.009495e-01):5.757593e-02,((2:3.913286e-01,(29:4.363476e-01,25:2.542510e-01):1.740925e-01):1.902527e-01,4:5.353990e-01):1.284620e-01):1.531713e-01,31:7.011318e-01):8.563834e-02,(((38:2.334980e-01,37:3.927402e-01):7.567292e-02,39:5.953000e-01):1.514972e-01,((33:1.097387e-01,20:6.831375e-02):4.025792e-01,(((28:1.330083e-01,35:2.422802e-01):3.496457e-02,34:1.414742e-01):6.018475e-02,(((27:9.817986e-03,26:2.903993e-03):9.068555e-02,40:1.146865e-01):1.120772e-02,((24:2.959372e-03,32:7.669146e-03):1.311311e-01,19:2.702144e-01):1.786362e-02):7.315176e-02):8.011515e-02):1.044843e-01):8.231472e-02,1:3.935062e-01);
   tree gen.4645500 = [&U] ((31:6.515544e-01,((((3:5.854988e-01,42:5.236956e-01):3.042931e-02,(((22:1.428330e-04,(21:1.295288e-03,23:1.670347e-04):2.879073e-04):3.955293e-02,((30:8.066574e-02,41:3.334339e-03):3.687518e-02,(44:2.829947e-03,43:7.197040e-04):1.259655e-01):2.705020e-02):1.870722e-01,36:2.754220e-01):2.549465e-01):2.388255e-01,((((((12:1.487771e+00,(9:8.499972e-01,5:8.935676e-01):7.070628e-01):1.696044e-01,11:9.699631e-01):1.689666e-01,((15:1.048716e+00,(7:1.081426e+00,8:9.774475e-01):1.202654e-01):1.063958e-01,14:1.244820e+00):2.143665e-01):1.049724e-01,6:1.195770e+00):8.056327e-02,(10:1.178014e+00,((13:1.841159e+00,16:1.990787e+00):3.286112e-01,(17:1.452642e+00,18:2.087749e+00):8.386312e-01):3.017009e-01):2.309187e-01):6.523867e-01,(46:8.571902e-01,45:5.470543e-01):1.620794e-01):1.372825e-01):7.220191e-02,((2:4.775313e-01,(25:2.377880e-01,29:3.746221e-01):1.732301e-01):1.461225e-01,4:5.994305e-01):1.021755e-01):1.115941e-01):1.274410e-01,(((37:1.629070e-01,39:2.629760e-01):2.029897e-01,38:2.137098e-01):2.746223e-01,((33:1.223404e-01,20:6.914389e-02):4.233337e-01,(((19:2.904778e-01,(34:6.202858e-02,(24:1.723973e-03,32:1.275268e-02):9.700307e-02):4.819722e-02):2.330820e-02,(40:1.151845e-01,(26:5.456042e-03,27:1.059078e-02):7.460432e-02):3.097670e-02):3.089181e-02,(28:1.261386e-01,35:2.662794e-01):8.363050e-02):1.025467e-01):1.264828e-01):1.427010e-01,1:3.689092e-01);
   tree gen.4646000 = [&U] ((31:6.662519e-01,((((3:5.987062e-01,42:5.355088e-01):3.340110e-02,(((21:1.324506e-03,(23:6.929039e-04,22:9.283994e-05):1.607805e-03):4.044515e-02,((30:8.204681e-02,41:3.192303e-03):3.770700e-02,(44:1.047367e-02,43:7.359388e-04):1.288070e-01):2.766039e-02):1.659893e-01,36:2.816348e-01):2.515395e-01):2.376929e-01,(((6:1.222744e+00,(10:1.204587e+00,((13:2.170106e+00,16:2.035695e+00):3.360238e-01,(17:1.210787e+00,18:2.134844e+00):7.924964e-01):1.791350e-01):2.361277e-01):8.238058e-02,(((12:1.521332e+00,(9:8.782401e-01,5:9.137242e-01):7.230124e-01):1.734302e-01,11:9.918430e-01):1.727781e-01,((15:1.107965e+00,(7:1.105821e+00,8:9.994963e-01):1.411227e-01):1.269362e-01,14:1.272900e+00):2.192021e-01):1.073403e-01):6.751452e-01,(46:8.765262e-01,45:5.151786e-01):2.356859e-01):1.463394e-01):7.383061e-02,((2:4.883032e-01,(25:2.431520e-01,29:3.830726e-01):1.771378e-01):1.494186e-01,4:6.129522e-01):8.544382e-02):1.769563e-01):7.567886e-02,(((37:1.665818e-01,39:2.665500e-01):2.075686e-01,38:3.252361e-01):1.568553e-01,((33:1.251001e-01,20:7.070360e-02):4.328830e-01,(((19:2.970303e-01,(34:1.146794e-01,(24:3.912922e-03,32:5.794409e-03):9.919122e-02):3.132457e-02):2.764024e-02,(40:1.565894e-01,(26:5.579116e-03,27:1.082968e-02):8.401827e-02):3.167546e-02):3.158865e-02,(28:1.289840e-01,35:2.722860e-01):8.551700e-02):1.048599e-01):1.301452e-01):1.459200e-01,1:3.772309e-01);
   tree gen.4646500 = [&U] ((((((35:2.109243e-01,28:1.472202e-01):5.929602e-02,34:1.699204e-01):3.543809e-02,((19:2.855373e-01,(32:7.246256e-03,24:2.643193e-03):1.142465e-01):2.783201e-03,((26:4.186349e-03,27:5.117161e-03):7.397081e-02,40:1.212486e-01):3.065837e-02):6.445970e-02):8.375766e-02,(20:8.935429e-02,33:1.112721e-01):3.677847e-01):1.017647e-01,((37:3.892455e-01,38:3.802286e-01):1.241996e-02,39:5.976968e-01):1.376451e-01):1.802978e-01,((((((((((18:2.080095e+00,17:1.346955e+00):7.687067e-01,(13:1.985501e+00,16:2.218688e+00):2.168803e-01):2.847351e-01,10:1.151662e+00):2.576170e-01,(((12:1.308814e+00,(9:9.241481e-01,5:9.576013e-01):6.459515e-01):1.870441e-01,11:1.014872e+00):1.857939e-01,((15:1.108284e+00,(7:1.169551e+00,8:9.282157e-01):1.704519e-01):9.517113e-02,14:1.229513e+00):1.475903e-01):7.612560e-02):6.537040e-02,6:1.179269e+00):5.411143e-01,46:1.173495e+00):3.339922e-01,(2:3.627868e-01,(25:2.781029e-01,29:3.580207e-01):2.058463e-01):2.076359e-01):4.464797e-02,4:5.599834e-01):8.330416e-02,((3:6.254440e-01,((36:3.558620e-01,(((43:2.465710e-03,44:3.346418e-03):1.277729e-01,(41:2.663787e-02,30:2.463753e-02):8.356447e-02):1.948254e-02,((23:1.075412e-02,22:2.251424e-03):3.645316e-03,21:4.252174e-03):2.696386e-02):8.067319e-02):2.433877e-01,42:3.822791e-01):1.007304e-01):1.900349e-01,45:8.411734e-01):3.591848e-02):1.559831e-01,31:6.499923e-01):1.187766e-01,1:3.765467e-01);
   tree gen.4647000 = [&U] (((((35:2.167553e-01,28:1.547256e-01):6.093526e-02,(((19:2.493412e-01,(32:1.648802e-02,24:2.716264e-03):1.174048e-01):1.805057e-02,((26:5.144071e-03,27:5.258625e-03):7.791074e-02,40:1.246006e-01):3.501087e-02):1.913179e-02,34:1.759664e-01):4.929561e-02):8.793047e-02,(20:8.086442e-02,33:1.267201e-01):3.779522e-01):5.963230e-02,(39:5.684537e-01,(38:3.907401e-01,37:5.537135e-01):3.500223e-02):1.414503e-01):1.884357e-01,((((((((((18:2.137600e+00,17:1.369252e+00):8.770758e-01,(13:2.040390e+00,16:2.280024e+00):2.228760e-01):2.926066e-01,10:1.183499e+00):2.944839e-01,(((12:1.344996e+00,(9:9.496963e-01,5:9.214287e-01):6.638090e-01):1.922150e-01,11:1.042929e+00):1.621279e-01,((15:1.109252e+00,(7:1.201883e+00,8:9.538764e-01):1.751641e-01):9.780215e-02,14:1.263503e+00):1.516705e-01):7.823011e-02):8.251199e-02,6:1.211870e+00):5.560735e-01,46:1.205936e+00):3.432255e-01,(2:3.728161e-01,(25:2.857911e-01,29:3.679182e-01):3.185920e-01):2.133760e-01):3.910834e-02,4:5.754643e-01):8.560712e-02,((42:3.928473e-01,((36:3.656999e-01,((((43:9.541783e-04,44:2.159327e-03):1.574026e-01,30:5.592157e-02):8.862628e-03,41:5.452295e-02):8.564516e-02,((21:4.447657e-03,22:1.464614e-03):3.284848e-03,23:6.622071e-03):2.463470e-02):8.290341e-02):2.501162e-01,3:6.427345e-01):1.384170e-01):8.437433e-02,45:8.644277e-01):3.691146e-02):1.181377e-01,31:6.240096e-01):1.259402e-01,1:3.869564e-01);
   tree gen.4647500 = [&U] ((31:6.161874e-01,((((46:7.605142e-01,45:5.970366e-01):1.702939e-01,((((16:2.427770e+00,(13:1.866813e+00,(18:2.110880e+00,17:1.451782e+00):6.329197e-01):5.350470e-02):2.921740e-01,10:9.870950e-01):2.462792e-01,6:1.256925e+00):5.619656e-02,((14:1.232063e+00,((8:1.023965e+00,7:1.074837e+00):1.599808e-01,15:1.123489e+00):6.632083e-02):1.650775e-01,(11:1.041812e+00,(12:1.284360e+00,(5:9.284515e-01,9:7.868703e-01):6.956575e-01):2.229797e-01):1.191219e-01):8.027367e-02):6.103261e-01):2.115105e-01,(42:4.530444e-01,((36:3.226960e-01,(((43:2.750248e-03,44:6.294447e-03):1.204014e-01,(30:7.223207e-02,41:4.057007e-02):6.059216e-02):1.794381e-02,((22:6.719581e-04,21:3.410392e-03):4.570599e-03,23:4.192865e-04):3.969343e-02):1.979722e-01):2.578772e-01,3:6.768721e-01):3.450825e-02):1.561541e-01):7.104431e-02,(((29:4.947233e-01,25:2.425308e-01):2.308679e-01,2:3.976317e-01):1.792933e-01,4:5.790921e-01):1.102352e-01):1.450695e-01):9.286902e-02,(((39:1.413962e-01,37:1.505002e-01):1.729758e-01,38:1.965910e-01):3.576538e-01,((20:8.031192e-02,33:1.412104e-01):4.020839e-01,((34:1.888790e-01,(((27:1.068027e-02,26:3.670393e-03):9.510583e-02,40:1.259270e-01):5.341891e-03,((32:2.032638e-02,24:6.816056e-03):1.571791e-01,19:2.834758e-01):2.310072e-02):4.743299e-02):1.122447e-02,(35:2.147637e-01,28:1.206631e-01):7.365361e-02):1.046285e-01):1.212602e-01):1.446228e-01,1:4.171195e-01);
   tree gen.4648000 = [&U] ((31:6.098919e-01,((((46:6.864278e-01,45:5.909367e-01):7.655215e-02,((6:1.244083e+00,((14:1.199159e+00,((8:1.013503e+00,7:1.063856e+00):1.583463e-01,15:1.112010e+00):1.443829e-01):1.586446e-01,(11:1.024190e+00,(12:1.320174e+00,(5:9.189655e-01,9:7.788309e-01):6.263052e-01):1.912208e-01):1.289465e-01):6.498399e-02):5.297849e-02,(((18:2.058692e+00,17:1.436949e+00):8.552719e-01,(13:1.847740e+00,16:2.402965e+00):2.379662e-01):1.302822e-01,10:1.342714e+00):2.757973e-01):6.300436e-01):1.697370e-01,(42:4.484157e-01,((36:2.608336e-01,(((23:3.279230e-03,(22:3.974224e-03,21:2.410837e-03):1.876402e-04):3.895576e-02,(30:6.564585e-02,41:2.150896e-02):2.328751e-02):2.756205e-02,(43:1.980050e-04,44:6.712317e-03):1.191712e-01):1.959496e-01):2.552424e-01,3:6.699566e-01):3.415568e-02):1.900461e-01):9.179973e-02,(((29:4.556850e-01,25:2.402899e-01):1.761682e-01,2:4.088890e-01):1.774615e-01,4:5.731755e-01):1.091090e-01):1.435873e-01):8.489200e-02,(((39:1.399516e-01,37:1.489626e-01):1.712086e-01,38:1.961138e-01):3.539996e-01,((20:7.504190e-02,33:1.011219e-01):3.979758e-01,((34:1.869492e-01,(35:2.125695e-01,28:1.194303e-01):4.599453e-02):6.708853e-03,(((27:6.982102e-03,26:3.632893e-03):1.090675e-01,40:1.289907e-01):3.183021e-03,((32:5.748960e-03,24:3.534297e-03):1.376532e-01,19:2.805796e-01):2.045507e-02):4.694837e-02):7.170658e-02):1.200213e-01):1.431452e-01,1:4.128578e-01);
   tree gen.4648500 = [&U] ((((((19:2.460751e-01,(32:3.635366e-03,24:6.048236e-03):1.340431e-01):1.992424e-02,((26:3.592440e-03,27:1.318178e-02):9.324532e-02,40:9.282702e-02):2.906947e-02):4.080703e-02,(34:1.766114e-01,(35:2.325570e-01,28:1.463225e-01):6.066873e-02):6.756693e-02):8.754586e-02,(20:8.673467e-02,33:1.167374e-01):3.890289e-01):1.003310e-01,(37:4.341799e-01,(38:2.980705e-01,39:5.612735e-01):2.803365e-02):2.005204e-01):1.300952e-01,(((4:5.729472e-01,((2:5.513951e-01,((((((18:2.128250e+00,17:1.363263e+00):7.833731e-01,(13:2.006839e+00,16:2.041581e+00):2.567382e-01):3.273470e-01,10:1.178323e+00):1.933988e-01,(((12:1.339113e+00,(9:8.444140e-01,5:9.173983e-01):7.034136e-01):1.261200e-01,11:1.038367e+00):1.253074e-01,((15:1.104400e+00,(7:9.894406e-01,8:1.069662e+00):1.982076e-01):9.863305e-02,14:1.170306e+00):1.684643e-01):1.054767e-01):1.012396e-01,6:1.206569e+00):4.349943e-01,46:1.200661e+00):3.417242e-01):3.245768e-02,(25:2.840496e-01,29:4.354315e-01):2.285075e-01):8.539090e-02):8.182338e-02,((42:4.586800e-01,45:5.750168e-01):7.353309e-02,((36:3.582873e-01,(((43:2.158813e-03,44:2.639388e-03):1.569558e-01,((22:4.153592e-03,23:2.011249e-03):1.243131e-03,21:2.424943e-03):3.822385e-02):4.306124e-02,(41:2.819459e-02,30:5.880792e-02):3.074975e-02):7.462063e-02):2.661259e-01,3:6.399232e-01):1.378116e-01):1.277562e-01):1.465946e-01,31:5.971973e-01):1.253893e-01,1:3.852638e-01);
   tree gen.4649000 = [&U] ((((((19:2.485806e-01,(32:3.483123e-03,24:6.109818e-03):1.434440e-01):2.872136e-02,((26:4.967746e-03,27:5.328952e-03):7.554082e-02,40:9.377217e-02):1.886269e-02):3.734852e-02,(34:1.784097e-01,(35:2.349249e-01,28:1.478124e-01):5.769090e-02):6.825489e-02):8.843725e-02,(20:8.761779e-02,33:9.667791e-02):4.193074e-01):1.045591e-01,((38:3.027579e-01,37:4.386006e-01):3.825340e-02,39:4.278779e-01):2.025621e-01):1.314198e-01,(((4:6.205063e-01,((2:5.570094e-01,(25:2.726139e-01,29:3.031014e-01):2.675702e-01):3.094554e-02,((((((18:2.149919e+00,17:1.377144e+00):7.913493e-01,(13:2.027272e+00,16:2.062368e+00):2.593523e-01):3.306800e-01,10:1.190320e+00):1.513379e-01,(((12:1.352748e+00,(9:8.530117e-01,5:9.267392e-01):7.105756e-01):1.313171e-01,11:1.048939e+00):1.146873e-01,((15:1.115645e+00,(7:9.995150e-01,8:1.080553e+00):1.064283e-01):1.080316e-01,14:1.182222e+00):1.872220e-01):6.451928e-02):1.022704e-01,6:1.218855e+00):4.394234e-01,46:1.212886e+00):3.452036e-01):1.046939e-01):8.714826e-02,((42:4.633502e-01,45:5.808715e-01):7.731333e-02,((36:3.354525e-01,(((43:2.180794e-03,44:3.861318e-03):1.585539e-01,((21:4.081133e-03,23:2.031728e-03):2.054099e-03,22:7.210083e-04):5.031503e-02):1.417468e-02,(41:2.602205e-02,30:5.940670e-02):2.776385e-02):1.768369e-01):2.080559e-01,3:6.464388e-01):1.392147e-01):1.290570e-01):1.480872e-01,31:6.427347e-01):1.266660e-01,1:3.891865e-01);
   tree gen.4649500 = [&U] ((31:6.701576e-01,((((((21:7.591691e-03,(22:1.757612e-03,23:1.659427e-04):5.211130e-04):1.293337e-02,((44:8.180275e-03,43:2.263405e-03):1.498812e-01,(30:5.399491e-02,41:3.419220e-02):5.768140e-02):2.651960e-02):1.656428e-01,36:3.006146e-01):2.110726e-01,(3:6.465700e-01,42:6.214369e-01):1.363440e-02):2.665124e-01,((45:2.331844e-01,46:8.226878e-01):4.421559e-01,((6:1.229912e+00,(10:1.211649e+00,((13:2.182828e+00,16:2.047628e+00):2.271025e-01,(17:1.479147e+00,18:2.374762e+00):7.072734e-01):2.526471e-01):2.090825e-01):1.002156e-01,(((12:1.386369e+00,(9:8.833886e-01,5:9.190807e-01):6.064831e-01):1.950375e-01,11:9.976575e-01):2.302890e-01,((15:1.192247e+00,(7:1.140776e+00,8:1.005356e+00):1.656733e-01):1.022124e-01,14:1.324278e+00):1.933022e-01):5.455126e-02):7.152494e-01):2.604123e-01):3.055636e-02,((2:3.611380e-01,(25:1.775433e-01,29:3.537686e-01):2.403734e-01):2.531596e-01,4:6.165454e-01):1.061844e-01):1.285932e-01):1.215779e-01,(((37:3.597613e-02,39:2.400600e-01):3.620224e-01,38:2.815293e-01):1.546514e-01,((33:1.204132e-01,20:8.908667e-02):4.285937e-01,((34:1.900983e-01,(((24:1.112952e-02,32:1.033008e-02):9.377478e-02,19:2.402952e-01):3.219988e-02,(40:1.243550e-01,(26:2.188442e-03,27:9.740858e-03):6.661889e-02):2.829885e-02):1.235907e-02):6.139008e-02,(28:1.585618e-01,35:2.933448e-01):5.195960e-02):5.701844e-02):1.470296e-01):1.383214e-01,1:3.950573e-01);
   tree gen.4650000 = [&U] (((((3:5.940023e-01,((36:1.871357e-01,42:5.785449e-02):1.295970e-01,(((30:6.300345e-02,41:9.463586e-03):5.812788e-02,(22:7.817991e-04,(23:6.526462e-03,21:2.341651e-03):7.757449e-04):3.471534e-02):9.870048e-03,(43:1.096086e-03,44:3.202667e-03):1.234165e-01):1.729279e-01):3.128229e-01):2.316785e-01,((46:7.861598e-01,45:1.512875e-01):5.411709e-01,(((((5:9.297785e-01,9:7.072531e-01):6.539475e-01,12:1.324318e+00):2.094199e-01,11:9.670294e-01):1.636386e-01,((15:1.139427e+00,(8:9.925956e-01,7:1.124834e+00):2.268802e-01):3.921388e-02,14:1.194452e+00):1.460550e-01):1.077554e-01,((((17:1.663150e+00,18:2.370529e+00):6.309005e-01,(13:1.829004e+00,16:2.064752e+00):2.683498e-01):3.182304e-01,10:1.219668e+00):1.923925e-01,6:1.134202e+00):9.029094e-02):7.607181e-01):6.508400e-02):5.806516e-02,((2:4.439855e-01,(29:4.454858e-01,25:2.902176e-01):1.947261e-01):1.727775e-01,4:5.775235e-01):7.521510e-02):1.673967e-01,31:6.485435e-01):1.173420e-01,(((37:3.561030e-01,39:2.849286e-01):2.627098e-01,38:3.376899e-01):1.965065e-01,((33:1.262254e-01,20:7.834529e-02):3.879875e-01,(((28:1.320564e-01,35:2.643726e-01):3.829898e-02,34:1.950719e-01):2.390172e-02,(19:2.654840e-01,(((27:8.217881e-03,26:1.653723e-03):8.154223e-02,40:1.360481e-01):2.300564e-02,(24:4.636153e-03,32:9.791597e-03):1.512099e-01):4.260313e-02):6.303025e-02):8.583721e-02):7.365268e-02):1.437100e-01,1:3.774432e-01);
   tree gen.4650500 = [&U] (((((3:5.896786e-01,((36:6.247652e-02,42:3.330183e-02):2.573822e-01,(((30:6.648887e-02,41:4.657367e-02):4.939931e-02,(43:2.575879e-03,44:3.179356e-03):1.221056e-01):1.752001e-02,(21:5.268585e-04,(22:2.336228e-03,23:7.401311e-03):2.329339e-03):3.614182e-02):1.479465e-01):3.198196e-01):2.299922e-01,((46:6.610026e-01,45:2.186517e-01):5.954715e-01,((((17:1.651044e+00,18:2.353274e+00):6.263082e-01,(13:1.815691e+00,16:2.049723e+00):2.663965e-01):3.159141e-01,10:1.210790e+00):2.490395e-01,(6:1.125947e+00,((((5:9.230107e-01,9:7.021051e-01):6.491875e-01,12:1.314679e+00):2.078955e-01,11:9.599905e-01):1.624475e-01,((15:1.131133e+00,(8:9.853706e-01,7:1.008748e+00):2.252288e-01):7.426218e-02,14:1.185758e+00):1.170513e-01):8.420140e-02):3.324866e-02):7.551809e-01):6.266854e-02):5.934502e-02,((2:4.407538e-01,(29:4.422431e-01,25:2.881052e-01):1.933087e-01):1.220950e-01,4:5.733197e-01):7.303426e-02):1.605502e-01,31:6.438228e-01):1.153243e-01,(((37:1.844458e-01,39:2.311022e-01):3.213194e-01,38:3.352319e-01):1.427887e-01,((33:9.682150e-02,20:7.777503e-02):3.613681e-01,(((28:1.310952e-01,35:2.624483e-01):3.802020e-02,34:1.583571e-01):2.372774e-02,(19:2.358867e-01,(((27:8.158064e-03,26:2.045052e-03):8.094869e-02,40:1.350579e-01):2.487597e-02,(24:1.120769e-03,32:9.720325e-03):1.501093e-01):9.494470e-03):4.737136e-02):1.110186e-01):8.100543e-02):1.256189e-01,1:3.746958e-01);
   tree gen.4651000 = [&U] ((31:5.974660e-01,(((42:6.273398e-01,((36:4.258812e-01,(((43:7.061349e-03,44:1.767075e-03):1.541328e-01,(30:5.108421e-02,41:2.688121e-02):5.784933e-02):3.156467e-02,((23:3.668064e-04,21:4.283245e-03):1.455765e-03,22:8.172723e-04):2.724576e-02):1.638792e-01):2.542090e-01,3:6.169970e-01):2.288781e-01):1.926548e-02,((46:6.902294e-01,45:6.957546e-02):5.284150e-01,((((14:1.236365e+00,((8:9.924945e-01,7:1.057332e+00):1.922078e-01,15:1.105192e+00):7.827938e-02):1.865858e-01,(11:1.017910e+00,(12:1.442791e+00,(5:9.413996e-01,9:7.899611e-01):5.858861e-01):2.484903e-01):1.798596e-01):8.676212e-02,6:1.236454e+00):1.312266e-01,(((13:2.124064e+00,16:2.388231e+00):1.272389e-01,(18:2.054931e+00,17:1.428138e+00):7.360182e-01):2.725897e-01,10:1.245873e+00):1.883741e-01):6.477527e-01):1.199532e-01):8.433677e-02,(((29:4.235234e-01,25:2.379711e-01):1.431971e-01,2:3.997427e-01):1.525993e-01,4:5.984519e-01):1.072169e-01):1.457233e-01):1.168651e-01,(((39:5.759680e-02,37:1.045430e-02):3.198850e-01,38:2.533016e-01):2.836205e-01,((20:7.531202e-02,33:1.169518e-01):4.075821e-01,((34:1.858028e-01,(35:2.298389e-01,28:1.418471e-01):3.195789e-02):5.789084e-02,(((27:1.936146e-02,26:9.315365e-03):8.436593e-02,40:1.446635e-01):1.450869e-02,((32:1.096175e-02,24:1.870313e-03):1.172220e-01,19:2.012060e-01):4.564874e-02):5.826129e-02):1.182591e-01):4.303105e-02):1.011807e-01,1:4.103262e-01);
   tree gen.4651500 = [&U] (((((3:5.858920e-01,((36:6.371073e-02,42:9.592180e-02):2.027377e-01,(((30:5.882998e-02,41:4.699060e-02):3.683097e-02,(43:2.302441e-03,44:6.750207e-03):1.102549e-01):3.463247e-02,(22:2.356131e-03,(23:1.139869e-04,21:8.539605e-05):7.606630e-03):2.318044e-02):1.696065e-01):2.414584e-01):2.481549e-01,((46:7.982318e-01,45:2.852617e-01):4.226631e-01,(6:1.148189e+00,(((((5:9.412446e-01,9:7.159750e-01):6.620121e-01,12:1.308954e+00):2.120025e-01,11:8.744832e-01):1.898243e-01,((15:1.153478e+00,(8:1.004836e+00,7:1.079774e+00):1.962264e-01):1.080385e-01,14:1.209182e+00):1.425735e-01):9.876967e-02,(((17:1.336300e+00,18:2.399762e+00):7.313345e-01,(13:1.811665e+00,16:2.235722e+00):2.610994e-01):3.771655e-01,10:1.234709e+00):2.627302e-01):6.603238e-02):7.700994e-01):6.722320e-02):5.908893e-02,((2:4.494608e-01,(29:4.509795e-01,25:2.680820e-01):2.243077e-01):1.531855e-01,4:5.846456e-01):1.092159e-01):1.637218e-01,31:6.565414e-01):8.533713e-02,(((37:1.346748e-01,39:2.143993e-01):2.858966e-01,38:3.504792e-01):1.533716e-01,((33:9.873419e-02,20:7.894094e-02):3.685069e-01,(((28:1.420262e-01,35:2.676329e-01):6.940149e-02,34:1.757464e-01):7.658798e-03,(19:2.405466e-01,((24:5.312656e-03,32:7.352609e-03):1.563572e-01,((27:4.145930e-03,26:2.921079e-03):5.475501e-02,40:9.816609e-02):5.042918e-02):2.108293e-02):4.555711e-02):1.343359e-01):8.260568e-02):1.293932e-01,1:3.682347e-01);
   tree gen.4652000 = [&U] ((31:6.325073e-01,(((45:1.839082e-01,46:3.173168e-01):6.462610e-01,(6:1.220654e+00,((((12:1.382524e+00,(9:8.070583e-01,5:9.044431e-01):7.340189e-01):1.670517e-01,11:9.948902e-01):2.011115e-01,((15:1.086483e+00,(7:1.247886e+00,8:1.002567e+00):8.526923e-02):9.718091e-02,14:1.320604e+00):2.168551e-01):8.934822e-02,(10:1.208288e+00,(16:2.304260e+00,((17:1.583802e+00,18:2.368175e+00):5.982700e-01,13:2.294248e+00):9.844062e-02):2.399936e-01):2.177616e-01):9.015695e-02):7.415523e-01):1.057517e-01,(((2:4.645227e-01,(25:1.713629e-01,29:4.293615e-01):2.192806e-01):1.005844e-01,4:6.265326e-01):9.258492e-02,((3:5.851642e-01,((((30:4.236824e-02,41:9.322589e-03):1.043298e-01,(22:2.988502e-03,(23:3.276591e-03,21:1.396624e-03):1.211139e-03):3.369816e-02):5.613662e-03,(44:1.894262e-03,43:6.822825e-04):1.280512e-01):1.504533e-01,36:2.785705e-01):2.746141e-01):3.309382e-02,42:5.339998e-01):2.312905e-01):5.962797e-02):1.463598e-01):7.460251e-02,(((37:3.093931e-01,39:2.246644e-01):2.559147e-01,38:2.407671e-01):2.212648e-01,((33:1.242279e-01,20:5.384697e-02):4.984286e-01,((34:1.664764e-01,(28:1.581220e-01,35:2.680567e-01):6.871895e-02):1.559434e-03,(((24:8.510381e-04,32:7.779450e-03):1.224167e-01,19:2.586036e-01):2.375111e-02,(40:1.227682e-01,(26:3.890403e-03,27:7.012798e-03):7.629470e-02):4.872719e-02):6.429815e-02):9.081343e-02):8.033929e-02):1.695125e-01,1:3.504985e-01);
   tree gen.4652500 = [&U] (((((3:6.451763e-01,((36:3.742843e-02,42:2.082200e-01):2.779656e-01,(((30:4.343974e-02,41:2.457634e-02):4.494538e-02,(43:2.189353e-03,44:2.352537e-03):1.121340e-01):4.735783e-02,(21:6.685456e-03,(23:3.132484e-03,22:5.170550e-04):3.593447e-03):1.953857e-02):2.010688e-01):2.603094e-01):2.546293e-01,((46:8.118361e-01,45:2.130047e-01):5.711245e-01,((((((5:9.572864e-01,9:8.450144e-01):6.322216e-01,12:1.331263e+00):1.641536e-01,11:9.232998e-01):1.476160e-01,((15:1.173137e+00,(8:1.021962e+00,7:1.098176e+00):1.333575e-01):1.095359e-01,14:1.229791e+00):1.973176e-01):1.006762e-01,(((17:1.359075e+00,18:2.440662e+00):7.437987e-01,(13:1.842542e+00,16:2.213119e+00):2.177771e-01):3.330202e-01,10:1.255752e+00):2.672079e-01):6.451572e-02,6:1.167758e+00):7.832243e-01):1.018326e-01):6.046549e-02,((2:4.571210e-01,(29:3.775903e-01,25:2.726509e-01):2.723300e-01):1.198970e-01,4:5.946098e-01):1.110772e-01):1.700032e-01,31:6.677309e-01):9.837256e-02,(((37:2.392299e-01,39:3.174068e-01):2.200887e-01,38:3.564524e-01):1.947314e-01,((33:1.004169e-01,20:8.420637e-02):3.747874e-01,(((28:1.506627e-01,35:2.354327e-01):3.576045e-02,34:1.566664e-01):6.477112e-02,(((27:1.009573e-02,26:4.224426e-03):1.063664e-01,40:9.983915e-02):2.502819e-02,((24:1.283370e-02,32:8.014199e-03):1.279969e-01,19:2.446463e-01):1.830002e-02):3.258621e-02):1.366254e-01):7.332926e-02):1.223071e-01,1:3.459176e-01);
   tree gen.4653000 = [&U] (((((3:6.500129e-01,((36:2.550011e-02,42:7.875877e-02):2.800493e-01,(((30:8.100239e-02,41:3.807109e-02):5.456002e-02,(43:7.551670e-04,44:8.144297e-03):1.129746e-01):2.144769e-02,((21:6.735574e-03,22:5.768028e-04):2.534527e-03,23:1.512977e-03):2.049276e-02):1.412445e-01):2.622608e-01):2.565381e-01,((46:8.179221e-01,45:3.269883e-01):4.363828e-01,(((((17:1.369263e+00,18:2.458958e+00):7.493746e-01,(13:1.856355e+00,16:2.229709e+00):2.194097e-01):2.556038e-01,10:1.265166e+00):2.692110e-01,6:1.176512e+00):6.499937e-02,((((5:9.644627e-01,9:8.513490e-01):6.369611e-01,12:1.341243e+00):1.653842e-01,11:9.302214e-01):1.487226e-01,((15:1.181932e+00,(8:1.029623e+00,7:1.106409e+00):9.963084e-02):1.233354e-01,14:1.239010e+00):1.987968e-01):1.014310e-01):7.890958e-01):1.025960e-01):6.091877e-02,((2:4.605478e-01,(29:3.804209e-01,25:2.100380e-01):2.526183e-01):1.698671e-01,4:5.990673e-01):8.581653e-02):1.344118e-01,31:6.449572e-01):1.078035e-01,(((37:2.749484e-01,39:3.197863e-01):2.217386e-01,38:3.591246e-01):1.961913e-01,((33:1.072412e-01,20:8.483763e-02):3.775970e-01,(((28:1.517921e-01,35:2.371977e-01):3.690489e-02,34:1.578409e-01):5.818516e-02,(((27:1.017141e-02,26:1.247443e-03):1.071637e-01,40:1.168526e-01):4.153025e-02,((24:5.994733e-03,32:6.066229e-03):1.219506e-01,19:2.464803e-01):1.561218e-02):3.283050e-02):1.155499e-01):8.282630e-02):1.731618e-01,1:3.485108e-01);
   tree gen.4653500 = [&U] ((((((((32:6.365632e-03,24:3.412807e-03):1.599354e-01,19:2.609605e-01):1.129030e-02,((26:4.842824e-03,27:8.436643e-03):7.021634e-02,40:1.176893e-01):3.196645e-02):1.740103e-02,34:1.245701e-01):5.017092e-02,(35:2.457710e-01,28:1.746833e-01):5.392840e-02):9.902786e-02,(20:5.852301e-02,33:9.851844e-02):4.436456e-01):9.519093e-02,((37:3.195652e-01,38:2.406926e-01):9.852438e-02,39:6.355208e-01):1.726042e-01):1.116315e-01,((((((((((18:2.190849e+00,17:1.482999e+00):7.570160e-01,(13:1.983799e+00,16:1.979394e+00):1.874929e-01):2.887344e-01,10:1.212981e+00):2.325667e-01,(((12:1.463236e+00,(9:7.314529e-01,5:9.627855e-01):6.789200e-01):1.701615e-01,11:1.093110e+00):1.133675e-01,((15:1.093559e+00,(7:9.844069e-01,8:9.715770e-01):2.258320e-01):7.397583e-02,14:1.204729e+00):1.861668e-01):7.322432e-02):5.724807e-02,6:1.145759e+00):4.468680e-01,46:1.146779e+00):4.276658e-01,(2:5.865299e-01,(25:2.112279e-01,29:5.200306e-01):1.759782e-01):3.023976e-02):4.909721e-02,4:5.382658e-01):8.360622e-02,((42:2.992736e-01,45:4.896125e-01):2.757193e-01,((36:3.418388e-01,(((23:4.868112e-03,(21:1.616276e-03,22:2.084632e-04):1.682404e-03):2.537048e-02,(43:4.547531e-04,44:1.018182e-02):1.334777e-01):1.103075e-02,(41:4.895133e-02,30:4.279754e-02):8.969967e-02):7.277265e-02):2.803355e-01,3:6.203944e-01):1.607569e-01):1.269414e-01):1.442624e-01,31:5.986241e-01):7.625391e-02,1:3.965958e-01);
   tree gen.4654000 = [&U] ((((((((26:4.647153e-03,27:8.894521e-03):7.402716e-02,40:1.281086e-01):3.189891e-02,((32:8.631310e-03,24:8.467587e-03):1.158713e-01,19:2.751234e-01):1.153333e-02):6.564339e-04,34:1.313309e-01):3.860732e-02,(35:2.591096e-01,28:1.841638e-01):5.685523e-02):1.044024e-01,(20:6.377068e-02,33:1.038653e-01):4.677234e-01):1.003572e-01,((37:1.854807e-01,39:2.885180e-01):2.696976e-01,38:2.537556e-01):2.414531e-01):2.023077e-01,((((((((((18:2.309752e+00,17:1.563485e+00):7.981012e-01,(13:2.091465e+00,16:2.086821e+00):1.059718e-01):3.044047e-01,10:1.278813e+00):2.451887e-01,(((12:1.542650e+00,(9:7.711507e-01,5:1.015038e+00):7.157667e-01):1.542215e-01,11:1.152436e+00):2.060344e-01,((15:1.152909e+00,(7:1.037833e+00,8:1.123201e+00):1.760171e-01):8.004754e-02,14:1.219334e+00):2.342538e-01):8.457187e-02):1.205424e-01,6:1.207942e+00):4.289129e-01,46:1.209017e+00):4.508763e-01,(2:3.621992e-01,(25:1.672101e-01,29:5.482539e-01):2.514457e-01):1.434048e-01):6.843173e-02,4:5.674789e-01):6.439325e-02,((42:3.190587e-01,45:5.956537e-01):2.350135e-01,((36:3.603913e-01,((41:3.414380e-02,30:2.573549e-02):7.843714e-02,((43:1.716795e-03,44:3.289195e-03):1.394380e-01,(21:1.881657e-03,(22:3.485298e-04,23:5.132317e-03):1.046872e-03):2.660881e-02):8.907180e-03):1.444985e-01):2.915707e-01,3:6.540648e-01):1.828654e-01):1.223509e-01):1.520919e-01,31:6.311129e-01):1.235067e-01,1:4.181200e-01);
   tree gen.4654500 = [&U] (((((3:6.512813e-01,((36:1.759859e-01,42:1.618426e-01):1.755958e-01,(((43:1.814334e-03,44:3.148533e-03):1.430825e-01,(30:5.359269e-02,41:7.162143e-02):3.053998e-02):3.767050e-02,((21:1.293722e-03,22:1.983428e-03):2.188111e-03,23:7.166554e-03):2.380407e-02):9.573165e-02):2.716756e-01):2.569738e-01,((46:9.731748e-01,45:1.761136e-01):5.138829e-01,((((((5:9.661009e-01,9:8.815981e-01):6.596438e-01,12:1.343521e+00):1.656651e-01,11:9.922402e-01):1.547536e-01,((15:1.183939e+00,(8:1.031372e+00,7:1.108288e+00):1.723476e-01):7.103256e-02,14:1.241114e+00):2.186813e-01):8.065432e-02,(((17:1.581105e+00,18:2.463135e+00):7.338701e-01,(13:1.859508e+00,16:1.914915e+00):2.197823e-01):2.560379e-01,10:1.267315e+00):2.458205e-01):6.204575e-02,6:1.178511e+00):7.121947e-01):1.390617e-01):7.814291e-02,((2:4.613301e-01,(29:3.810670e-01,25:1.649960e-01):2.592568e-01):1.048615e-01,4:6.000848e-01):8.882135e-02):1.832450e-01,31:6.460526e-01):1.010665e-01,(((37:2.153501e-01,39:3.283854e-01):1.749301e-01,38:2.476435e-01):2.606192e-01,((33:1.600502e-01,20:6.343036e-02):3.782384e-01,((((24:1.427309e-03,32:2.801163e-03):1.379877e-01,19:2.990871e-01):2.182263e-02,((27:1.018869e-02,26:4.787403e-03):9.644800e-02,40:1.268976e-01):1.238175e-02):5.047491e-02,((28:1.133121e-01,35:2.585354e-01):4.087035e-02,34:1.581090e-01):7.352504e-02):8.811088e-02):8.099840e-02):1.544555e-01,1:4.092184e-01);
   tree gen.4655000 = [&U] ((31:6.546188e-01,(((2:4.273273e-01,(25:1.710451e-01,29:3.122297e-01):3.823455e-01):1.019812e-01,4:6.019504e-01):8.895232e-02,(((45:9.337605e-02,46:2.587834e-01):6.871498e-01,(((((12:1.414884e+00,(9:7.753932e-01,5:8.689570e-01):6.115029e-01):1.783752e-01,11:9.194657e-01):1.647628e-01,((15:1.088174e+00,(7:1.111961e+00,8:9.962108e-01):1.947855e-01):7.162972e-02,14:1.219153e+00):1.963500e-01):7.726092e-02,(10:1.160880e+00,((13:1.797591e+00,16:2.213851e+00):1.950134e-01,(17:1.387211e+00,18:1.943853e+00):8.915529e-01):3.317694e-01):3.012327e-01):7.969563e-02,6:1.155316e+00):7.034781e-01):1.773059e-01,((3:4.947532e-01,42:5.130482e-01):1.016325e-01,(((22:1.693031e-03,(21:3.515165e-03,23:3.076035e-04):3.573268e-03):3.131820e-02,((30:5.286976e-02,41:3.247322e-02):4.298960e-02,(44:7.678117e-03,43:2.801680e-04):1.238215e-01):2.588283e-02):1.023977e-01,36:3.245713e-01):2.889876e-01):1.783433e-01):6.576214e-02):1.611123e-01):7.582689e-02,(((37:1.057981e-02,39:9.501118e-02):3.820506e-01,38:3.277490e-01):2.244954e-01,((33:1.399040e-01,20:4.741899e-02):4.014276e-01,((((26:6.074009e-04,27:1.619689e-02):1.044303e-01,40:8.847659e-02):2.895859e-03,((24:3.227545e-03,32:4.205425e-03):1.225704e-01,19:2.715140e-01):2.703319e-02):5.808474e-02,((28:1.139065e-01,35:2.636364e-01):3.863313e-02,34:1.693202e-01):1.254771e-02):1.042900e-01):9.774162e-02):1.143250e-01,1:3.962003e-01);
   tree gen.4655500 = [&U] ((31:6.520732e-01,(((2:4.433801e-01,(25:2.373750e-01,29:3.110155e-01):3.905027e-01):1.183735e-01,4:5.996097e-01):9.251984e-02,(((45:7.148397e-02,46:3.704425e-01):6.844778e-01,(((((12:1.399194e+00,(9:7.723779e-01,5:8.655780e-01):6.091250e-01):1.776815e-01,11:9.158902e-01):1.320809e-01,((15:1.083943e+00,(7:1.107637e+00,8:9.923369e-01):1.940281e-01):6.859292e-02,14:1.214412e+00):1.955865e-01):9.479376e-02,(10:1.241519e+00,((13:1.979081e+00,16:2.205243e+00):1.942551e-01,(17:1.381816e+00,18:1.936294e+00):7.952731e-01):3.304793e-01):2.399025e-01):6.727300e-02,6:1.150823e+00):7.007425e-01):1.766164e-01,((3:4.928293e-01,42:5.795087e-01):1.073568e-01,((((22:2.982342e-03,21:1.717144e-04):2.845664e-03,23:7.453263e-04):2.535383e-02,((30:5.266417e-02,41:3.234694e-02):4.281345e-02,(44:7.648260e-03,43:3.685706e-05):1.233400e-01):2.215267e-02):1.239459e-01,36:3.233092e-01):2.878639e-01):1.776498e-01):6.550641e-02):1.623993e-01):7.553203e-02,(((37:1.053867e-02,39:1.802274e-01):2.723572e-01,38:3.129650e-01):2.236224e-01,((33:1.393599e-01,20:4.723459e-02):3.998666e-01,((28:1.497651e-01,35:2.626112e-01):5.732286e-02,(34:1.686618e-01,(((26:1.265063e-03,27:5.889989e-03):1.057434e-01,40:9.886745e-02):2.844070e-03,((24:3.214995e-03,32:6.250204e-03):1.220938e-01,19:2.704582e-01):1.947759e-02):6.040023e-02):7.772009e-03):1.138738e-01):9.874774e-02):1.256349e-01,1:3.946596e-01);
   tree gen.4656000 = [&U] ((((((2:4.584821e-01,(29:3.787146e-01,25:2.624127e-01):2.004951e-01):1.084383e-01,4:5.963803e-01):7.821761e-02,((46:4.202883e-01,45:1.878883e-02):6.284216e-01,(6:1.171235e+00,(((((5:9.601368e-01,9:8.761557e-01):6.555716e-01,12:1.335227e+00):1.710374e-01,11:9.514152e-01):1.310033e-01,((15:1.176630e+00,(8:1.060091e+00,7:1.101446e+00):1.261846e-01):1.131587e-01,14:1.164255e+00):1.596533e-01):7.829218e-02,(((17:1.571345e+00,18:2.447929e+00):6.930429e-01,(13:1.848028e+00,16:1.903094e+00):2.260273e-01):2.462053e-01,10:1.284597e+00):2.539201e-01):1.206108e-01):6.426501e-01):1.940447e-01):7.309480e-02,(3:6.472607e-01,((36:1.147653e-01,42:8.482777e-05):2.153621e-01,(((43:4.131499e-03,44:2.422713e-03):1.617854e-01,(30:6.263690e-02,41:2.796441e-02):6.822011e-02):2.651898e-02,(22:1.664028e-04,(23:2.033593e-03,21:2.352187e-04):4.637715e-04):2.808902e-02):9.207166e-02):3.329123e-01):2.553875e-01):1.415954e-01,31:6.420643e-01):9.144907e-02,(((37:1.630222e-01,39:4.378848e-01):1.738502e-01,38:3.278890e-01):1.770178e-01,((33:1.103621e-01,20:1.100275e-01):4.593808e-01,((19:2.972407e-01,((24:2.054247e-03,32:8.682064e-03):1.323961e-01,((27:1.645006e-02,26:2.696325e-03):9.585260e-02,40:1.295119e-01):2.908753e-02):5.570266e-02):5.094775e-02,((28:9.579979e-02,35:2.239350e-01):7.049888e-02,34:1.571329e-01):4.896207e-02):6.984411e-02):8.049837e-02):1.593863e-01,1:4.089626e-01);
   tree gen.4656500 = [&U] ((31:5.682472e-01,((((3:5.835892e-01,42:5.685811e-01):5.213012e-02,(36:3.369677e-01,(((23:4.866973e-04,(21:8.412891e-04,22:1.267506e-03):2.762716e-04):2.917154e-02,(30:3.823144e-02,41:3.750437e-02):6.774727e-02):2.150461e-02,(43:7.493902e-04,44:7.450215e-03):1.188766e-01):1.125450e-01):3.635022e-01):1.652959e-01,((46:9.156155e-01,45:5.756509e-01):2.829185e-01,((((18:2.268451e+00,17:1.540112e+00):6.201455e-01,(13:1.855779e+00,16:1.922642e+00):2.307103e-01):2.520007e-01,10:1.141455e+00):2.684047e-01,(6:1.158017e+00,((14:1.167062e+00,((8:9.871465e-01,7:1.090293e+00):1.603673e-01,15:1.051143e+00):7.362925e-02):1.828823e-01,(11:9.681294e-01,(12:1.372232e+00,(5:8.953610e-01,9:8.466744e-01):6.411198e-01):1.705065e-01):1.498929e-01):7.747832e-02):5.578818e-02):5.554077e-01):2.773970e-01):6.197380e-02,(((29:3.528587e-01,25:2.436770e-01):2.634122e-01,2:3.513448e-01):1.779686e-01,4:5.117541e-01):1.114591e-01):1.587138e-01):9.780049e-02,(((39:2.107721e-01,37:4.410692e-03):2.713067e-01,38:2.323022e-01):2.267378e-01,((20:4.596314e-02,33:1.078210e-01):4.032382e-01,((34:1.835688e-01,(35:2.162622e-01,28:1.546106e-01):6.495983e-02):3.436173e-02,((27:3.939066e-03,26:8.355475e-03):9.166027e-02,(40:1.544589e-01,((32:5.255923e-03,24:4.192720e-03):1.102528e-01,19:2.589175e-01):3.189265e-02):2.140074e-03):5.851441e-02):7.205703e-02):4.714954e-02):1.750598e-01,1:3.902074e-01);
   tree gen.4657000 = [&U] ((31:5.841824e-01,((((3:5.999546e-01,(36:3.464172e-01,((21:8.215714e-04,(22:6.513308e-04,23:6.317881e-04):7.879631e-04):2.573415e-02,((30:3.227233e-02,41:3.061314e-02):3.951600e-02,(43:7.573331e-04,44:1.038794e-02):1.127883e-01):3.844968e-02):1.246202e-01):2.965105e-01):4.185654e-02,42:5.845257e-01):1.917799e-01,((46:1.291542e+00,45:5.620205e-01):1.830094e-01,((((18:2.148863e+00,17:1.731336e+00):6.995141e-01,(13:1.907820e+00,16:1.976558e+00):2.371801e-01):2.079633e-01,10:1.173464e+00):2.759315e-01,(6:1.190491e+00,((14:1.246985e+00,((8:1.014829e+00,7:1.120868e+00):1.648645e-01,15:1.080620e+00):1.298744e-01):1.409667e-01,(11:9.952784e-01,(12:1.410713e+00,(5:9.383930e-01,9:8.704174e-01):6.632210e-01):2.005077e-01):1.308103e-01):7.824521e-02):7.675595e-02):5.709829e-01):1.995154e-01):5.311278e-02,(((29:4.360772e-01,25:2.505104e-01):1.516572e-01,2:3.611974e-01):1.652567e-01,4:5.261051e-01):1.145847e-01):1.631645e-01):1.005431e-01,(((39:5.340203e-02,37:1.808515e-03):4.785085e-01,38:2.388166e-01):2.330962e-01,((20:6.369230e-02,33:1.108445e-01):4.145461e-01,((34:1.887166e-01,(35:2.347185e-01,28:1.632223e-01):4.480569e-02):1.816678e-02,((27:7.264554e-03,26:5.388667e-03):8.673226e-02,(((32:5.403313e-03,24:4.310295e-03):1.133446e-01,19:2.661783e-01):3.278700e-02,40:1.074185e-01):2.848745e-04):6.015532e-02):1.454737e-01):5.999133e-02):1.782809e-01,1:4.011499e-01);
   tree gen.4657500 = [&U] ((31:6.056292e-01,((((3:6.219805e-01,(36:3.591350e-01,((30:3.345713e-02,41:2.905481e-02):4.413670e-02,((43:1.889223e-03,44:4.493580e-03):1.477111e-01,((23:5.870397e-03,21:6.196753e-04):8.142048e-04,22:1.426849e-03):2.673339e-02):3.986127e-02):1.291953e-01):3.073962e-01):4.083182e-02,42:6.059851e-01):2.064699e-01,((46:1.338958e+00,(6:1.234197e+00,(((14:1.292765e+00,((8:1.052086e+00,7:1.162018e+00):1.626925e-01,15:1.120292e+00):8.024425e-02):2.236024e-01,(11:1.031818e+00,(12:1.462504e+00,(5:9.728438e-01,9:9.023727e-01):6.875696e-01):1.732760e-01):1.576063e-01):1.102623e-01,(((18:2.227753e+00,17:1.616778e+00):7.251950e-01,(13:1.977861e+00,16:2.049122e+00):2.166589e-01):2.650551e-01,10:1.216545e+00):2.199110e-01):7.957385e-02):5.924355e-01):8.844027e-02,45:7.368049e-01):1.585388e-01):5.506269e-02,(((29:4.520867e-01,25:2.597073e-01):2.175271e-01,2:3.744579e-01):1.750964e-01,4:5.454197e-01):1.187914e-01):1.450512e-01):9.236128e-02,(((39:5.536255e-02,37:9.056551e-03):5.397402e-01,38:2.457720e-01):1.998359e-01,((20:6.014846e-02,33:1.149139e-01):4.297652e-01,((34:1.956449e-01,(35:2.433356e-01,28:1.692146e-01):4.432325e-02):3.517222e-02,((27:1.831082e-02,26:5.586499e-03):8.991642e-02,(((32:9.476590e-03,24:4.468537e-03):1.175058e-01,19:2.759504e-01):3.399070e-02,40:1.238025e-01):2.953329e-04):6.236377e-02):1.508144e-01):5.823054e-02):1.848261e-01,1:4.158771e-01);
   tree gen.4658000 = [&U] (((((3:6.494957e-01,((36:1.909988e-01,42:1.544292e-01):1.277433e-01,(((43:1.781774e-03,44:1.939916e-03):1.703189e-01,((21:3.830258e-03,23:5.517119e-04):9.130112e-04,22:9.127253e-04):2.923314e-02):2.683891e-02,(30:4.627583e-02,41:1.555150e-02):2.877376e-02):1.103551e-01):3.297256e-01):2.190738e-01,((46:3.850710e-01,45:2.162527e-01):7.451143e-01,((((17:1.604629e+00,18:2.499782e+00):8.611142e-01,(13:1.887174e+00,16:1.979229e+00):2.702637e-01):1.845240e-01,10:1.176403e+00):2.762704e-01,(((((5:9.804748e-01,9:7.584541e-01):6.694582e-01,12:1.363510e+00):2.244363e-01,11:1.039695e+00):1.797189e-01,((15:1.201554e+00,(8:1.028191e+00,7:1.124778e+00):2.281387e-01):7.036576e-02,14:1.188917e+00):1.625410e-01):8.729383e-02,6:1.196045e+00):6.098233e-02):7.084728e-01):1.089942e-01):9.351516e-02,((2:4.232308e-01,(29:3.867367e-01,25:2.154476e-01):2.697684e-01):1.160945e-01,4:6.090130e-01):1.201013e-01):1.462620e-01,31:6.556648e-01):7.847825e-02,(((37:2.069438e-01,39:3.057638e-01):3.112997e-01,38:3.609496e-01):1.858087e-01,((33:1.124045e-01,20:6.460356e-02):4.566212e-01,((((27:1.045897e-02,26:4.566056e-03):8.543044e-02,40:9.894950e-02):2.158013e-02,((24:5.058528e-03,32:9.584068e-03):1.443722e-01,19:2.254120e-01):2.934708e-02):5.740916e-02,((28:1.377583e-01,35:2.454112e-01):2.803208e-02,34:1.642680e-01):3.554304e-02):8.272665e-02):1.113822e-01):1.386429e-01,1:4.176254e-01);
   tree gen.4658500 = [&U] (((((3:6.389998e-01,((36:1.856919e-01,42:1.519337e-01):6.051889e-02,(((43:2.706975e-03,44:1.702881e-03):1.675666e-01,((22:7.204890e-05,21:1.243711e-03):5.154525e-03,23:5.510974e-04):2.849292e-02):6.035411e-02,(30:4.821996e-02,41:5.374377e-02):2.830877e-02):1.085717e-01):3.243972e-01):1.801881e-01,((46:3.788482e-01,45:1.325825e-01):6.433773e-01,(6:1.176717e+00,(((((5:8.606235e-01,9:7.945697e-01):5.787453e-01,12:1.338446e+00):2.208094e-01,11:1.022893e+00):1.824099e-01,((15:1.155763e+00,(8:1.011576e+00,7:1.106601e+00):1.354756e-01):1.089736e-01,14:1.193128e+00):2.084248e-01):7.264505e-02,(((17:1.578699e+00,18:2.459385e+00):8.471985e-01,(13:1.856677e+00,16:1.922784e+00):3.327890e-01):2.506061e-01,10:1.157393e+00):1.990759e-01):5.711132e-02):6.970239e-01):1.902933e-01):1.092493e-01,((2:4.163914e-01,(29:3.077414e-01,25:2.081378e-01):2.700682e-01):1.516917e-01,4:5.991713e-01):7.797054e-02):1.426333e-01,31:6.450692e-01):9.356932e-02,(((37:2.035996e-01,39:3.008226e-01):2.255992e-01,38:2.903385e-01):2.241994e-01,((33:1.115501e-01,20:5.963007e-02):4.492421e-01,((19:2.567739e-01,((24:4.976782e-03,32:6.337950e-03):1.420392e-01,((27:6.481846e-03,26:4.492268e-03):8.271912e-02,40:9.735047e-02):1.498479e-02):1.479006e-02):4.651561e-02,(34:1.616134e-01,(28:1.683192e-01,35:2.433743e-01):4.634615e-02):2.145811e-02):1.040634e-01):7.573883e-02):1.350669e-01,1:4.108765e-01);
   tree gen.4659000 = [&U] (((((3:6.479713e-01,((42:1.540668e-01,(((43:2.818996e-04,44:2.080410e-03):1.606122e-01,((23:6.458553e-04,21:3.470465e-04):3.041674e-03,22:5.577138e-04):1.369962e-02):4.356152e-02,(30:3.889211e-02,41:5.449833e-02):6.683443e-02):7.442193e-03):3.900370e-02,36:2.585012e-01):3.342430e-01):1.827179e-01,((46:3.725449e-01,45:6.359741e-02):6.524103e-01,(6:1.248908e+00,((((17:1.600863e+00,18:2.493915e+00):8.590931e-01,(13:2.064671e+00,16:1.949780e+00):3.252813e-01):2.541245e-01,10:1.173642e+00):2.511232e-01,((((5:8.727066e-01,9:8.057253e-01):5.868708e-01,12:1.357238e+00):1.689050e-01,11:1.037254e+00):1.849709e-01,((15:1.171990e+00,(8:1.025778e+00,7:1.122138e+00):1.383063e-01):7.918762e-02,14:1.209880e+00):2.113511e-01):7.169460e-02):6.186125e-02):7.068100e-01):8.763375e-02):1.253745e-01,((2:4.222375e-01,(29:5.148064e-01,25:2.110600e-01):1.449699e-01):1.762744e-01,4:6.075837e-01):7.906524e-02):1.319694e-01,31:6.541259e-01):1.113649e-01,(((37:2.064581e-01,39:3.050462e-01):1.902528e-01,38:2.944148e-01):2.399260e-01,((33:1.131163e-01,20:6.046727e-02):4.060492e-01,((19:2.603790e-01,((24:3.845428e-03,32:7.869508e-03):1.758800e-01,((27:1.376159e-02,26:5.191181e-03):8.388049e-02,40:1.165965e-01):2.311460e-02):1.892373e-02):6.183412e-02,(34:1.638825e-01,(28:1.706824e-01,35:2.467913e-01):3.085856e-02):5.067956e-02):6.904416e-02):8.430397e-02):1.369632e-01,1:4.166452e-01);
   tree gen.4659500 = [&U] (((((34:1.795477e-01,(35:2.561800e-01,28:1.587818e-01):3.210556e-02):5.730215e-02,(19:2.709099e-01,(((26:2.636184e-03,27:6.241703e-03):7.866002e-02,40:1.187077e-01):3.895187e-02,(32:4.708533e-03,24:1.439203e-03):1.049054e-01):3.601544e-02):6.734324e-02):8.618055e-02,(20:7.801623e-02,33:1.512028e-01):3.912951e-01):1.015526e-01,((37:2.036209e-01,39:2.792273e-01):2.686646e-01,38:2.682340e-01):2.000468e-01):1.145931e-01,(((((2:4.416410e-01,(25:2.190771e-01,29:2.987008e-01):2.911161e-01):6.300851e-02,((6:1.239296e+00,((((18:2.158980e+00,17:1.548434e+00):6.914153e-01,(13:1.882927e+00,16:2.054583e+00):1.817938e-01):3.793094e-01,10:1.183245e+00):1.900031e-01,(((12:1.253078e+00,(9:8.992710e-01,5:9.927426e-01):7.125465e-01):1.517790e-01,11:1.103566e+00):1.111913e-01,((15:1.145175e+00,(7:1.260933e+00,8:1.041518e+00):1.707231e-01):7.504809e-02,14:1.326487e+00):1.858880e-01):1.148382e-01):8.592986e-02):4.963463e-01,46:1.260896e+00):3.441475e-01):6.843722e-02,4:6.330991e-01):9.141097e-02,((42:7.562734e-02,45:1.531755e-01):5.625979e-01,((36:3.634438e-01,(((43:3.715895e-03,44:4.808040e-03):1.534263e-01,((21:1.808525e-04,23:9.496385e-04):2.651829e-03,22:3.923913e-03):4.594677e-02):2.619898e-02,(41:2.829713e-02,30:4.295244e-02):7.826525e-02):1.771430e-01):3.183883e-01,3:6.127157e-01):2.086591e-01):1.154659e-01):1.591358e-01,31:7.644519e-01):8.190853e-02,1:4.046883e-01);
   tree gen.4660000 = [&U] (((((34:1.714013e-01,(35:2.359984e-01,28:1.515777e-01):3.503279e-02):5.470226e-02,(((26:7.874872e-03,27:5.958508e-03):7.509109e-02,40:1.133218e-01):3.718457e-02,((32:6.260242e-03,24:8.221224e-03):1.224828e-01,19:2.586183e-01):1.751255e-02):5.716966e-02):8.227040e-02,(20:3.053927e-02,33:7.048747e-02):3.979051e-01):9.684538e-02,((37:1.968367e-01,39:2.665583e-01):2.564749e-01,38:2.560638e-01):1.909703e-01):1.093938e-01,(((((2:4.216031e-01,(25:2.491721e-01,29:2.851483e-01):2.374244e-01):7.211530e-02,((6:1.183067e+00,((((18:2.061024e+00,17:1.514898e+00):6.600447e-01,(13:1.797496e+00,16:1.906014e+00):2.681387e-01):2.668377e-01,10:1.129560e+00):1.813823e-01,(((12:1.196224e+00,(9:8.584697e-01,5:9.477003e-01):6.802172e-01):1.448926e-01,11:9.745540e-01):1.061464e-01,((15:1.093216e+00,(7:1.203722e+00,8:9.942627e-01):1.629771e-01):1.063001e-01,14:1.266302e+00):1.774539e-01):9.687172e-02):1.056357e-01):4.633077e-01,46:1.203687e+00):3.285330e-01):5.988325e-02,4:5.882815e-01):1.123919e-01,((42:9.656317e-02,45:1.899349e-01):5.576613e-01,((36:3.469538e-01,(((43:1.724357e-03,44:4.589891e-03):1.292572e-01,(41:2.701324e-02,30:2.035585e-02):5.970832e-02):3.067794e-02,(23:1.615081e-03,(21:1.322957e-03,22:1.133437e-03):8.955855e-04):1.417765e-02):9.007092e-02):3.400319e-01,3:5.849158e-01):1.991919e-01):1.022252e-01):1.640849e-01,31:7.297675e-01):7.819221e-02,1:3.444716e-01);
   tree gen.4660500 = [&U] (((((34:1.801038e-01,(35:2.479807e-01,28:1.592737e-01):6.429343e-02):3.969835e-02,(((26:4.212814e-03,27:6.261038e-03):7.890368e-02,40:1.209845e-01):1.113427e-02,((32:4.688141e-03,24:2.801324e-03):1.371667e-01,19:2.717491e-01):2.065969e-02):7.035109e-02):1.045104e-01,(20:8.508114e-02,33:1.253910e-01):3.863316e-01):6.823419e-02,((37:2.068307e-01,39:3.179941e-01):2.694969e-01,38:2.364631e-01):2.379808e-01):1.614231e-01,(((((2:4.430091e-01,(25:2.618233e-01,29:2.996261e-01):2.494791e-01):7.577680e-02,((6:1.243134e+00,((((18:2.165668e+00,17:1.591814e+00):6.935571e-01,(13:1.888760e+00,16:2.002788e+00):3.078046e-01):2.803858e-01,10:1.186911e+00):1.905916e-01,(((12:1.256959e+00,(9:9.020566e-01,5:9.958178e-01):6.460835e-01):2.443003e-01,11:1.076631e+00):1.115357e-01,((15:1.148722e+00,(7:1.264839e+00,8:1.044744e+00):1.585655e-01):1.048912e-01,14:1.330596e+00):1.744985e-01):1.017902e-01):1.109991e-01):4.868311e-01,46:1.264802e+00):3.452136e-01):6.292369e-02,4:6.181503e-01):9.370905e-02,((42:1.014660e-01,45:1.995784e-01):5.859754e-01,((36:3.011261e-01,(((43:1.811908e-03,44:2.479530e-03):1.555148e-01,((23:1.331415e-04,21:3.321775e-03):3.912415e-03,22:5.215895e-04):2.322012e-02):1.124330e-02,(41:3.862179e-02,30:5.745416e-02):8.253585e-02):2.142478e-01):2.295416e-01,3:7.029902e-01):2.082406e-01):1.074155e-01):1.680318e-01,31:7.668199e-01):8.728829e-02,1:3.619614e-01);
   tree gen.4661000 = [&U] (((((34:1.762880e-01,(35:2.427268e-01,28:1.558992e-01):6.293125e-02):4.415624e-02,(40:1.184212e-01,((26:3.587588e-03,27:2.150126e-02):9.754190e-02,((32:4.588814e-03,24:1.402335e-02):1.342606e-01,19:2.362273e-01):4.930281e-02):1.069383e-02):6.886056e-02):9.640299e-02,(20:8.327853e-02,33:1.227344e-01):3.452018e-01):6.832179e-02,((37:2.024486e-01,39:2.820722e-01):1.431765e-01,38:2.631303e-01):2.329387e-01):1.371713e-01,(((((2:4.336230e-01,(25:2.562761e-01,29:2.932779e-01):2.441934e-01):8.616016e-02,((6:1.216796e+00,((((18:2.119784e+00,17:1.558088e+00):6.788627e-01,(13:1.848743e+00,16:1.960355e+00):3.160762e-01):2.294831e-01,10:1.161764e+00):1.865536e-01,(((12:1.252424e+00,(9:8.829448e-01,5:9.747195e-01):6.323949e-01):2.086056e-01,11:1.053820e+00):1.046312e-01,((15:1.124384e+00,(7:1.212106e+00,8:1.022609e+00):1.618008e-01):1.315715e-01,14:1.302405e+00):1.708014e-01):7.245543e-02):1.086474e-01):4.765167e-01,46:1.238005e+00):3.378996e-01):4.755345e-02,4:6.050536e-01):8.385840e-02,((42:1.482713e-01,45:6.841419e-02):5.724774e-01,((36:2.793937e-01,((41:1.745136e-02,30:5.623688e-02):2.839690e-02,((21:2.083948e-03,(22:1.252427e-03,23:3.992140e-04):4.190874e-04):2.293947e-02,(43:4.020792e-03,44:7.266306e-03):1.568950e-01):3.805521e-02):2.151866e-01):2.360002e-01,3:6.880960e-01):1.587867e-01):1.228577e-01):1.644717e-01,31:7.505733e-01):8.543892e-02,1:3.726242e-01);
   tree gen.4661500 = [&U] (((((3:5.981928e-01,((((43:1.866823e-03,44:3.051426e-03):1.347015e-01,(30:6.926016e-02,41:1.742639e-02):8.103976e-02):2.925191e-02,(22:1.824653e-03,(21:4.145113e-03,23:4.673045e-03):6.997430e-05):1.726227e-02):1.700438e-01,(36:2.591904e-01,42:2.424073e-01):3.593757e-02):2.538285e-01):2.739017e-01,((46:5.970882e-01,45:3.137610e-01):5.782456e-01,(6:1.221947e+00,(((((5:8.098098e-01,9:8.419266e-01):5.686831e-01,12:1.301311e+00):1.801285e-01,11:1.052043e+00):1.268869e-01,((15:1.123697e+00,(8:9.835094e-01,7:1.075898e+00):2.639718e-01):1.022380e-01,14:1.160025e+00):1.757733e-01):8.707165e-02,((((17:1.351479e+00,18:2.152694e+00):7.383149e-01,13:1.979594e+00):1.368734e-01,16:2.273977e+00):2.868488e-01,10:1.139453e+00):1.931264e-01):1.006644e-01):6.776849e-01):1.026970e-01):8.648654e-02,((2:3.868924e-01,(29:3.683621e-01,25:2.156823e-01):2.751699e-01):1.740015e-01,4:5.825473e-01):9.547808e-02):1.144149e-01,31:6.359840e-01):1.067760e-01,(((37:2.642446e-01,39:2.301562e-01):3.145473e-01,38:2.741203e-01):1.567251e-01,((33:1.434102e-01,20:7.699872e-02):3.942434e-01,((((24:1.428039e-03,32:7.933656e-03):1.467724e-01,19:2.367732e-01):4.455166e-02,((27:6.096310e-03,26:3.749827e-03):9.023028e-02,40:1.277053e-01):1.577688e-02):5.964361e-02,(34:1.571295e-01,(28:1.636492e-01,35:2.387218e-01):3.519869e-02):4.617459e-02):1.041947e-01):9.545278e-02):1.694247e-01,1:3.847492e-01);
   tree gen.4662000 = [&U] (((((34:1.588565e-01,(35:2.434954e-01,28:1.401864e-01):6.313052e-02):4.793314e-02,((40:1.187962e-01,(26:7.216884e-03,27:9.856541e-03):8.909561e-02):1.058659e-02,((32:1.588940e-02,24:6.259538e-03):1.565633e-01,19:2.378096e-01):3.245056e-02):6.907861e-02):1.013340e-01,(20:5.446412e-02,33:1.231230e-01):3.550135e-01):8.125094e-02,((37:1.595297e-01,39:2.392981e-01):2.410661e-01,38:3.684867e-01):1.889474e-01):1.822764e-01,(((((2:4.349961e-01,(25:2.605033e-01,29:2.943520e-01):2.157324e-01):1.226249e-01,(((((12:1.282679e+00,(9:8.857406e-01,5:9.634178e-01):6.343974e-01):2.092661e-01,11:1.057157e+00):1.049625e-01,((15:1.077024e+00,(7:1.215944e+00,8:9.832368e-01):1.623132e-01):9.187715e-02,14:1.306529e+00):1.713422e-01):1.420094e-01,(6:1.220649e+00,(((18:2.260028e+00,17:1.563022e+00):6.508618e-01,(13:1.854597e+00,16:1.966562e+00):3.170770e-01):2.909058e-01,10:1.165442e+00):2.777383e-01):6.096993e-02):5.385579e-01,46:1.271692e+00):3.026874e-01):6.070611e-02,4:6.111818e-01):8.037732e-02,((42:1.909947e-01,45:3.500818e-01):3.846787e-01,((36:2.802784e-01,(((41:2.413234e-02,30:8.242828e-02):3.811448e-02,(22:4.433958e-04,(23:4.302425e-04,21:2.979401e-03):3.084034e-04):3.184203e-02):3.170182e-02,(43:4.867129e-04,44:2.201328e-03):1.376055e-01):1.202376e-01):2.403467e-01,3:6.902749e-01):1.592895e-01):1.157986e-01):1.649925e-01,31:7.529500e-01):8.570946e-02,1:3.738041e-01);
   tree gen.4662500 = [&U] ((31:6.568074e-01,(((2:3.600058e-01,(25:2.791309e-01,29:3.788116e-01):2.091900e-01):1.591420e-01,4:6.183506e-01):8.944159e-02,(((45:1.034321e-01,46:3.169407e-01):6.569774e-01,((10:1.331776e+00,((13:1.721483e+00,16:1.851974e+00):3.067967e-01,(17:1.446239e+00,18:2.181366e+00):7.340777e-01):2.019662e-01):1.784601e-01,(6:1.404986e+00,(((12:1.478116e+00,(9:8.401859e-01,5:1.055405e+00):6.839081e-01):1.976920e-01,11:1.070052e+00):1.153729e-01,((15:1.133107e+00,(7:1.271780e+00,8:9.623011e-01):1.808239e-01):9.568213e-02,14:1.258074e+00):1.820257e-01):7.599465e-02):6.527668e-02):6.994720e-01):2.326147e-01,(42:4.848814e-01,((((((44:1.140726e-03,43:2.993643e-03):1.046329e-01,(22:9.802431e-04,(21:1.803275e-03,23:5.658277e-03):1.894880e-03):5.955082e-02):5.660175e-02,30:5.475845e-02):1.041244e-02,41:4.533977e-02):6.487056e-02,36:2.584892e-01):3.435910e-01,3:6.667347e-01):4.814869e-02):2.084923e-01):8.875862e-02):1.666102e-01):1.161319e-01,(((37:3.340999e-01,38:1.715645e-01):7.485344e-02,39:4.981028e-01):2.357059e-01,((33:1.274905e-01,20:7.080758e-02):4.282639e-01,(((40:1.098369e-01,(26:3.798277e-03,27:6.797924e-03):7.234405e-02):4.796545e-02,(19:2.778471e-01,(24:4.842005e-04,32:7.907301e-03):1.289875e-01):1.685128e-02):3.444626e-02,(34:1.802314e-01,(28:1.474631e-01,35:2.408298e-01):4.228119e-02):7.890689e-02):1.157128e-01):8.646891e-02):1.135333e-01,1:3.567021e-01);
   tree gen.4663000 = [&U] ((31:7.774810e-01,((((3:6.021166e-01,(36:2.975364e-01,(((43:2.275822e-04,44:5.724885e-03):1.697665e-01,((21:1.984243e-03,23:3.506449e-03):1.153882e-03,22:3.448040e-03):4.775744e-02):3.000242e-02,(30:7.965945e-02,41:2.671846e-02):2.916960e-02):1.159661e-01):2.876836e-01):8.755374e-02,42:4.563191e-01):1.597046e-01,((45:5.285457e-01,46:7.649636e-01):1.351897e-01,((((14:1.161987e+00,((8:1.047554e+00,7:1.123641e+00):1.126562e-01,15:1.083293e+00):1.077720e-01):1.652290e-01,(11:1.001551e+00,(12:1.394955e+00,(5:1.059546e+00,9:8.815791e-01):5.833892e-01):2.072590e-01):1.055899e-01):8.937232e-02,6:1.193525e+00):6.570572e-02,(((13:1.830798e+00,16:2.218950e+00):2.097157e-01,(18:2.389257e+00,17:1.322755e+00):7.835896e-01):3.341003e-01,10:1.176367e+00):2.318816e-01):6.273771e-01):2.541665e-01):7.520402e-02,(((29:4.105796e-01,25:3.326041e-01):2.025271e-01,2:3.806899e-01):2.199823e-01,4:5.892880e-01):7.902359e-02):1.541440e-01):1.233350e-01,(((39:2.179508e-01,37:5.660832e-02):2.667700e-01,38:3.304752e-01):1.889703e-01,((20:5.360868e-02,33:9.766765e-02):3.700681e-01,((34:1.617839e-01,(35:2.398153e-01,28:1.337132e-01):3.639868e-02):3.486121e-02,(((27:7.529801e-03,26:1.971976e-03):1.184557e-01,40:1.108158e-01):7.560885e-03,((32:5.089231e-03,24:1.347819e-03):1.391446e-01,19:2.513586e-01):2.355309e-02):6.408442e-02):1.169426e-01):7.349684e-02):1.268777e-01,1:3.647193e-01);
   tree gen.4663500 = [&U] (((((34:1.241213e-01,(35:2.425074e-01,28:1.380119e-01):4.793668e-02):9.324565e-02,((40:1.096736e-01,(26:1.397794e-03,27:1.293700e-02):9.151996e-02):2.164538e-02,((32:6.326778e-03,24:1.941269e-03):9.828711e-02,19:2.256178e-01):2.368555e-02):4.767578e-02):1.538700e-01,(20:7.925182e-02,33:1.212132e-01):3.495067e-01):8.331925e-02,((37:1.503529e-02,39:1.408911e-01):4.226384e-01,38:3.478009e-01):7.892860e-02):8.725301e-02,(((((2:4.282486e-01,(25:3.639756e-01,29:2.897861e-01):2.784907e-01):1.077363e-01,((((((18:2.224971e+00,17:1.466114e+00):7.309473e-01,(13:1.825829e+00,16:2.173220e+00):1.267781e-01):2.988699e-01,10:1.147364e+00):2.436640e-01,(((12:1.262782e+00,(9:8.720013e-01,5:9.484735e-01):6.155208e-01):1.829251e-01,11:1.040759e+00):1.212106e-01,((15:9.953155e-01,(7:1.045479e+00,8:9.679852e-01):2.103766e-01):9.045198e-02,14:1.286262e+00):1.457081e-01):8.460892e-02):3.139742e-02,6:1.194038e+00):5.115013e-01,46:1.251966e+00):3.172756e-01):5.041463e-02,4:6.017013e-01):9.305910e-02,((42:1.980820e-01,45:6.317378e-01):3.104004e-01,((36:2.759308e-01,(((41:3.234921e-02,30:2.775122e-02):3.217865e-02,(43:9.800856e-04,44:5.122263e-03):1.359563e-01):3.126814e-02,(21:5.191397e-03,(23:4.283818e-05,22:3.613441e-03):2.849821e-03):3.353590e-02):1.629093e-01):2.578044e-01,3:6.795675e-01):1.444535e-01):1.216445e-01):1.361722e-01,31:7.704951e-01):1.209203e-01,1:3.669923e-01);
   tree gen.4664000 = [&U] (((((34:1.843931e-01,(35:2.204691e-01,28:1.430817e-01):4.969760e-02):7.208525e-02,((40:1.284837e-01,(26:1.359899e-03,27:1.722587e-02):1.111091e-01):2.063873e-02,((32:6.559188e-03,24:2.012580e-03):9.135677e-02,19:2.339057e-01):2.335458e-02):6.008836e-02):1.179636e-01,(20:8.216308e-02,33:1.256659e-01):3.623456e-01):1.292234e-01,((37:1.968556e-02,39:1.539707e-01):4.381638e-01,38:3.695941e-01):9.926847e-02):1.302698e-01,(((4:6.238044e-01,((2:4.439800e-01,(25:3.243637e-01,29:3.047159e-01):2.887209e-01):1.157176e-01,((((((18:2.306704e+00,17:1.519971e+00):1.011458e+00,(13:1.892899e+00,16:2.253052e+00):1.314352e-01):2.098953e-01,10:1.189512e+00):2.371878e-01,(((12:1.309170e+00,(9:9.040337e-01,5:8.793060e-01):6.381315e-01):1.896447e-01,11:1.078990e+00):1.337044e-01,((15:1.206163e+00,(7:1.083884e+00,8:1.003543e+00):1.127882e-01):9.377467e-02,14:1.333512e+00):1.510606e-01):8.269102e-02):7.506055e-02,6:1.237900e+00):5.302910e-01,46:1.257748e+00):3.384929e-01):5.335154e-02):9.647757e-02,((42:2.053584e-01,45:3.627220e-01):3.307253e-01,((36:2.860669e-01,(((41:2.783498e-02,30:2.877065e-02):2.574019e-02,(43:1.450703e-03,44:5.310426e-03):1.409506e-01):5.570730e-02,((22:4.348800e-03,21:5.178933e-03):2.180382e-03,23:4.872137e-05):3.476782e-02):1.606750e-01):2.672747e-01,3:7.045310e-01):1.264458e-01):1.314880e-01):1.046505e-01,31:6.970025e-01):1.253622e-01,1:3.804735e-01);
   tree gen.4664500 = [&U] ((31:5.788666e-01,((((3:6.011200e-01,(36:3.959790e-01,((21:1.397668e-03,(23:2.092894e-03,22:1.745962e-04):9.413123e-04):2.909327e-02,((30:5.479428e-02,41:5.226279e-02):4.194108e-02,(43:1.056057e-04,44:4.235148e-03):1.113895e-01):2.744793e-02):1.231894e-01):2.846092e-01):1.254899e-01,42:5.627335e-01):1.158705e-01,((45:2.570274e-01,46:5.436326e-01):4.047106e-01,((((14:1.160064e+00,((8:1.045820e+00,7:1.121781e+00):1.965333e-01,15:1.109419e+00):1.226426e-01):2.216068e-01,(11:9.622928e-01,(12:1.392646e+00,(5:9.508713e-01,9:8.801200e-01):6.744174e-01):1.951844e-01):1.798779e-01):7.420397e-02,(((13:1.827768e+00,16:2.215278e+00):2.020410e-01,(18:2.213125e+00,17:1.504960e+00):5.792190e-01):3.490974e-01,10:1.165809e+00):2.269204e-01):7.705396e-02,6:1.191549e+00):6.109234e-01):1.763291e-01):4.759494e-02,(((29:3.967647e-01,25:1.646265e-01):2.009471e-01,2:3.520363e-01):1.661165e-01,4:5.883127e-01):1.060049e-01):1.538889e-01):9.970049e-02,(((39:2.839868e-01,37:5.204244e-02):3.091309e-01,38:3.299283e-01):2.024651e-01,((20:6.659463e-02,33:1.627257e-01):3.502724e-01,((((27:7.517339e-03,26:7.472850e-03):1.150554e-01,40:1.106324e-01):2.000954e-02,((32:1.101201e-02,24:2.846904e-03):1.389143e-01,19:2.509426e-01):1.858757e-02):6.161001e-02,((35:2.394184e-01,28:1.296315e-01):7.167477e-02,34:1.615162e-01):3.148459e-02):7.809003e-02):1.223872e-01):1.175293e-01,1:3.642523e-01);
   tree gen.4665000 = [&U] ((31:6.291531e-01,(((2:3.684702e-01,(25:2.673784e-01,29:3.873801e-01):1.554887e-01):2.037624e-01,4:5.923155e-01):1.225917e-01,(((45:2.533552e-02,46:4.919360e-01):7.437635e-01,((10:1.193170e+00,((13:1.649001e+00,16:2.027300e+00):2.897121e-01,(17:1.436453e+00,18:2.287817e+00):6.110045e-01):3.266878e-01):2.467805e-01,(6:1.374457e+00,(((12:1.403367e+00,(9:8.218686e-01,5:8.470516e-01):6.074272e-01):1.510838e-01,11:1.024999e+00):1.645881e-01,(14:1.153639e+00,((7:1.170038e+00,8:9.952184e-01):1.016103e-01,15:1.085399e+00):9.192323e-02):1.052301e-01):1.165372e-01):1.017535e-01):6.072552e-01):1.479609e-01,((((((44:4.349502e-03,43:8.659318e-04):1.277805e-01,((21:7.850657e-04,23:5.578355e-03):1.823160e-04,22:1.130879e-03):3.596812e-02):1.960925e-02,(30:5.000142e-02,41:2.031679e-02):3.872343e-02):9.736331e-02,36:3.682278e-01):3.647091e-01,3:6.029548e-01):1.574380e-02,42:5.462054e-01):1.650417e-01):9.303578e-02):1.351532e-01):1.008888e-01,(((37:3.497154e-01,38:2.178314e-01):1.192244e-01,39:5.886911e-01):1.306667e-01,((33:1.221226e-01,20:4.762126e-02):4.169930e-01,(((40:9.676869e-02,(26:3.378655e-03,27:1.111943e-02):7.497786e-02):2.959037e-02,(19:2.318736e-01,(24:1.507440e-03,32:2.292042e-02):1.260719e-01):2.530707e-02):5.462733e-02,(34:1.516307e-01,(28:1.412543e-01,35:2.470003e-01):6.970786e-02):5.956706e-03):1.258250e-01):9.664096e-02):1.437269e-01,1:3.791267e-01);
   tree gen.4665500 = [&U] (((((((32:7.241743e-03,24:2.234780e-03):1.126720e-01,19:2.717587e-01):1.859756e-02,(40:1.250145e-01,(26:6.778755e-04,27:4.971900e-03):8.885136e-02):2.684447e-02):3.663464e-02,(34:1.795024e-01,(35:2.799122e-01,28:1.410978e-01):4.942058e-02):3.727284e-02):9.448198e-02,(20:8.666168e-02,33:1.239234e-01):4.986870e-01):9.130276e-02,((37:1.059720e-01,39:2.590011e-01):2.423297e-01,38:2.955272e-01):2.728636e-01):1.212519e-01,(((4:6.280804e-01,((2:4.378240e-01,(25:1.275602e-01,29:3.028438e-01):2.418139e-01):1.095554e-01,((((((13:1.956081e+00,16:2.201517e+00):2.252119e-01,(18:2.315757e+00,17:1.498896e+00):4.846114e-01):3.234909e-01,10:1.173019e+00):1.952216e-01,6:1.220736e+00):3.137694e-02,(((12:1.468288e+00,(9:8.914988e-01,5:8.671139e-01):6.292835e-01):1.888358e-01,11:1.019493e+00):1.345434e-01,((15:1.046129e+00,(7:1.068856e+00,8:1.125790e+00):1.857946e-01):1.209265e-01,14:1.303834e+00):1.962230e-01):8.565631e-02):6.157006e-01,46:1.092507e+00):2.424668e-01):4.749318e-02):1.010842e-01,((42:8.774521e-02,45:3.136582e-01):3.933229e-01,((36:3.821077e-01,(((43:3.117310e-03,44:3.248916e-03):1.493002e-01,((21:4.889373e-04,23:1.651342e-03):2.372146e-03,22:5.016524e-03):1.704530e-02):4.399370e-02,(41:3.044333e-02,30:6.689258e-02):2.066077e-02):1.205993e-01):2.635688e-01,3:6.458532e-01):1.278965e-01):1.296649e-01):1.646849e-01,31:6.873383e-01):1.044918e-01,1:3.751980e-01);
   tree gen.4666000 = [&U] ((31:7.538151e-01,((((3:5.739906e-01,(36:3.891315e-01,((22:1.278464e-03,(21:8.026572e-04,23:1.570427e-03):1.938953e-03):1.809788e-02,((30:5.761867e-02,41:3.826538e-02):4.866228e-02,(43:7.414774e-04,44:7.007345e-03):1.089859e-01):3.088014e-02):9.990629e-02):3.495877e-01):8.939533e-02,42:4.938991e-01):1.133703e-01,((45:3.814331e-01,46:8.227057e-01):2.787131e-01,(6:1.165839e+00,((((13:2.055955e+00,16:2.167477e+00):1.239049e-01,(18:1.940558e+00,17:1.414310e+00):7.394199e-01):3.186262e-01,10:1.146772e+00):2.151956e-01,((14:1.155108e+00,((8:1.023254e+00,7:1.177573e+00):1.828413e-01,15:1.085480e+00):7.302366e-02):1.933313e-01,(11:9.415288e-01,(12:1.362596e+00,(5:9.313229e-01,9:8.946764e-01):6.326396e-01):1.578876e-01):1.528708e-01):1.324219e-01):7.389293e-02):5.977411e-01):2.389918e-01):8.783833e-02,(((29:3.816752e-01,25:2.357783e-01):2.308307e-01,2:3.444402e-01):1.722812e-01,4:6.143183e-01):9.153718e-02):1.523124e-01):7.510065e-02,((37:3.299556e-01,(38:2.849696e-01,39:4.645940e-01):6.889386e-03):2.078687e-01,((20:5.285557e-02,33:1.247361e-01):3.582740e-01,((((27:4.413952e-03,26:3.664114e-03):1.125728e-01,40:1.248578e-01):1.957778e-02,((32:5.954024e-03,24:2.519193e-03):1.359169e-01,19:2.473603e-01):1.528728e-02):4.768522e-02,((35:2.342523e-01,28:1.268343e-01):6.535923e-02,34:1.580310e-01):7.839588e-02):1.076868e-01):9.447702e-02):1.050919e-01,1:3.563926e-01);
   tree gen.4666500 = [&U] ((31:6.279204e-01,(((2:3.464816e-01,(25:2.599549e-01,29:4.016208e-01):2.367041e-01):1.924390e-01,4:5.911550e-01):7.627445e-02,(((45:1.961420e-01,46:6.603069e-01):4.275987e-01,(6:1.068768e+00,((10:1.235426e+00,((13:1.645770e+00,16:1.939933e+00):3.115589e-01,(17:1.433639e+00,18:2.283335e+00):6.098074e-01):2.628734e-01):2.748698e-01,(((12:1.400618e+00,(9:8.202583e-01,5:8.453920e-01):6.062371e-01):1.507878e-01,11:1.022990e+00):2.049990e-01,(14:1.151379e+00,((7:1.167745e+00,8:9.932685e-01):1.316613e-01,15:1.083272e+00):8.399077e-02):1.569828e-01):8.856129e-02):3.538854e-02):6.523499e-01):1.551051e-01,((((((30:5.087248e-02,41:1.975383e-02):3.995049e-02,(44:3.338453e-04,43:2.076368e-03):1.313400e-01):1.142144e-02,(23:2.654745e-04,(21:2.609295e-03,22:1.645456e-03):1.121968e-03):1.931796e-02):1.515481e-01,36:3.675063e-01):2.291893e-01,3:5.971277e-01):8.669494e-02,42:6.098101e-01):1.578363e-01):9.794398e-02):1.452935e-01):1.159122e-01,(((37:3.885630e-01,38:2.700902e-01):7.959891e-02,39:5.465549e-01):1.232571e-01,((33:9.616342e-02,20:7.690985e-02):3.696390e-01,((34:1.570521e-01,((40:9.216996e-02,(26:2.203176e-03,27:8.021792e-03):1.087812e-01):1.717174e-02,(19:2.314193e-01,(24:1.773979e-03,32:1.182892e-02):1.678999e-01):3.583756e-02):3.994776e-02):3.663475e-03,(28:1.475428e-01,35:2.726169e-01):3.740547e-02):1.197907e-01):1.058628e-01):1.296200e-01,1:3.769631e-01);
   tree gen.4667000 = [&U] ((31:6.402735e-01,(((2:3.699386e-01,(25:2.363055e-01,29:4.125021e-01):2.173567e-01):1.539708e-01,4:6.071715e-01):7.834100e-02,(((45:2.096431e-01,46:6.781969e-01):4.061339e-01,(6:1.117155e+00,((10:1.268898e+00,((13:1.690360e+00,16:1.992493e+00):2.548030e-01,(17:1.472481e+00,18:2.345198e+00):6.263292e-01):2.699956e-01):2.823170e-01,(((12:1.438565e+00,(9:8.424820e-01,5:8.682966e-01):6.226622e-01):1.548732e-01,11:1.050707e+00):1.269083e-01,(14:1.182574e+00,((7:1.199384e+00,8:1.020180e+00):1.352285e-01,15:1.128543e+00):1.196574e-01):1.612360e-01):8.526297e-02):8.303245e-02):6.700243e-01):1.925489e-01,((((((30:5.225079e-02,41:2.604008e-02):4.254493e-02,(44:4.161178e-04,43:1.985590e-03):1.348985e-01):1.108065e-02,(23:4.982007e-04,(21:4.665097e-04,22:2.747962e-03):1.252037e-03):3.883337e-02):1.124446e-01,36:3.774634e-01):2.418199e-01,3:6.557006e-01):1.612240e-01,42:6.575848e-01):1.621126e-01):5.724083e-02):1.492300e-01):1.148166e-01,(((39:5.395297e-01,37:1.729479e-01):1.889084e-01,38:2.774079e-01):1.494231e-01,((33:1.385225e-01,20:7.899361e-02):3.796538e-01,((34:1.450383e-01,((40:9.425718e-02,(26:6.848201e-03,27:1.140580e-02):1.117285e-01):1.763698e-02,(19:2.602436e-01,(24:1.646309e-03,32:2.585605e-03):1.724489e-01):1.854226e-02):4.035875e-02):3.420870e-02,(28:1.723085e-01,35:2.800030e-01):3.841892e-02):9.223179e-02):9.193997e-02):1.223927e-01,1:3.871764e-01);
   tree gen.4667500 = [&U] ((31:5.814301e-01,((((3:6.020717e-01,(36:2.789751e-01,(((43:1.017998e-03,44:3.523446e-03):1.270660e-01,(30:6.414465e-02,41:2.518950e-02):3.612805e-02):4.796809e-02,((21:2.365532e-03,22:2.819337e-03):7.202717e-04,23:3.059077e-04):2.330600e-02):2.017686e-01):2.315933e-01):1.088342e-01,42:5.180619e-01):1.590352e-01,((45:1.205177e-01,46:4.848376e-01):5.189446e-01,(((((13:1.849549e+00,16:2.283239e+00):2.444051e-01,(18:2.427169e+00,17:1.483501e+00):6.327531e-01):2.884266e-01,10:1.195767e+00):2.257235e-01,6:1.320920e+00):6.091500e-02,((14:1.261187e+00,((8:1.014182e+00,7:1.175090e+00):1.773263e-01,15:1.138584e+00):1.246868e-01):1.647984e-01,(11:9.813092e-01,(12:1.429257e+00,(5:9.768856e-01,9:9.384462e-01):6.635899e-01):1.424163e-01):1.552768e-01):1.343496e-01):6.655083e-01):1.638833e-01):9.120164e-02,(((29:4.003477e-01,25:2.632481e-01):2.088723e-01,2:3.612911e-01):2.052970e-01,4:6.443723e-01):9.005450e-02):1.597639e-01):9.975377e-02,((37:5.354413e-01,(39:3.550217e-01,38:3.235823e-01):1.046920e-01):1.215448e-01,((20:5.544139e-02,33:1.535420e-01):3.984164e-01,((((32:6.245310e-03,24:2.950795e-03):1.175376e-01,19:2.572106e-01):1.267983e-02,((27:1.261006e-02,26:6.771413e-03):5.866153e-02,40:1.167542e-01):3.707053e-02):6.122084e-02,((35:2.428164e-01,28:1.832666e-01):5.063366e-02,34:1.939659e-01):6.076388e-02):1.107658e-01):3.811712e-02):1.567652e-01,1:3.738282e-01);
   tree gen.4668000 = [&U] ((((((35:1.985828e-01,28:1.390227e-01):7.011900e-02,34:1.651997e-01):1.701271e-02,(((32:6.543153e-03,24:8.568315e-03):1.134873e-01,19:2.774961e-01):1.909397e-02,(40:1.207216e-01,(26:4.194433e-03,27:1.076016e-02):9.015850e-02):1.752563e-02):7.417090e-02):9.794909e-02,(20:6.968741e-02,33:1.349200e-01):4.913527e-01):1.419759e-01,(38:1.440720e-01,(37:3.474256e-01,39:2.551920e-01):2.071416e-01):2.870456e-01):1.053357e-01,(((4:5.412854e-01,((2:4.239287e-01,(25:2.347762e-01,29:3.115282e-01):2.198087e-01):1.264308e-01,((6:1.248619e+00,((((12:1.446694e+00,(9:8.783874e-01,5:8.543612e-01):6.924530e-01):1.438087e-01,11:1.004499e+00):1.396041e-01,((15:1.122797e+00,(7:1.053136e+00,8:1.080906e+00):1.804502e-01):7.780641e-02,14:1.317974e+00):1.813098e-01):7.341824e-02,(((18:2.242375e+00,17:1.476851e+00):6.458126e-01,(13:2.035956e+00,16:2.201649e+00):2.294511e-01):2.606933e-01,10:1.084528e+00):2.983634e-01):9.048959e-02):5.468505e-01,46:1.241278e+00):2.872519e-01):5.288993e-02):9.439114e-02,((42:4.080763e-02,45:3.668947e-01):4.143094e-01,((36:3.934209e-01,(((43:2.123510e-03,44:2.287745e-03):1.009576e-01,(41:8.999117e-03,30:5.778054e-02):1.514824e-02):6.081466e-02,(21:3.853997e-04,(23:2.177754e-03,22:1.407644e-03):6.600578e-03):3.078762e-02):8.161639e-02):2.438736e-01,3:6.363546e-01):1.260155e-01):1.507365e-01):1.861099e-01,31:6.432164e-01):6.504109e-02,1:3.988815e-01);
   tree gen.4668500 = [&U] ((31:6.569182e-01,((((3:5.840397e-01,(36:2.706199e-01,(((43:3.977640e-04,44:3.762351e-03):1.232604e-01,(30:4.909395e-02,41:2.758871e-02):2.621313e-02):3.836837e-02,(21:6.063417e-05,(22:3.077336e-04,23:2.459988e-03):9.598753e-04):9.148593e-03):2.019831e-01):2.671799e-01):6.137471e-02,42:4.435569e-01):1.912853e-01,((45:1.850104e-01,46:7.912565e-01):5.034022e-01,(6:1.174170e+00,(((14:1.223415e+00,((8:9.894241e-01,7:1.139896e+00):1.935169e-01,15:1.104484e+00):1.078954e-01):1.878513e-01,(11:9.519191e-01,(12:1.386451e+00,(5:9.377885e-01,9:9.103398e-01):5.209992e-01):2.117111e-01):1.655987e-01):6.989973e-02,(((13:1.794155e+00,16:2.081376e+00):2.098005e-01,(18:2.354476e+00,17:1.439071e+00):6.138022e-01):2.842698e-01,10:1.159954e+00):2.184148e-01):4.867036e-02):6.455764e-01):1.868004e-01):8.847016e-02,(((29:3.883573e-01,25:2.553638e-01):2.026166e-01,2:4.349962e-01):1.006792e-01,4:6.250734e-01):7.576442e-02):1.057616e-01):9.676616e-02,(((37:4.210806e-01,39:3.902986e-01):1.040379e-01,38:3.399016e-01):1.439248e-01,((20:4.436032e-02,33:1.405343e-01):3.772653e-01,((((27:1.200741e-02,26:4.402453e-03):1.053321e-01,40:1.132574e-01):1.066304e-02,((32:8.473314e-03,24:3.155088e-03):1.162125e-01,19:2.495072e-01):1.871891e-02):7.418303e-02,((35:2.355441e-01,28:1.327847e-01):8.961195e-02,34:1.675758e-01):5.021447e-02):1.074483e-01):9.049276e-02):1.700869e-01,1:3.626321e-01);
   tree gen.4669000 = [&U] ((31:6.752787e-01,((((3:6.003633e-01,(36:2.781835e-01,(((43:6.119186e-04,44:2.719577e-03):1.267054e-01,(30:5.046610e-02,41:2.835979e-02):6.702252e-02):3.944074e-02,(22:3.388137e-04,(21:1.846755e-03,23:1.217907e-03):1.239774e-03):2.604743e-02):2.021979e-01):2.747643e-01):4.223016e-02,42:4.860150e-01):1.966316e-01,((45:1.901814e-01,46:8.133717e-01):5.174720e-01,(6:1.206987e+00,((((13:1.844301e+00,16:2.139549e+00):2.210543e-01,(18:2.420282e+00,17:1.479292e+00):6.309576e-01):4.064788e-01,10:1.192374e+00):2.940505e-01,((14:1.257608e+00,((8:1.017078e+00,7:1.171756e+00):1.634808e-01,15:1.178418e+00):7.513915e-02):1.689886e-01,(11:9.785246e-01,(12:1.425202e+00,(5:1.010088e+00,9:8.991383e-01):6.194317e-01):1.308002e-01):1.702271e-01):1.211512e-01):5.005920e-02):6.543242e-01):1.920214e-01):9.094284e-02,(((29:3.992116e-01,25:2.610802e-01):2.082796e-01,2:4.471540e-01):1.034931e-01,4:6.425438e-01):1.376423e-01):1.211546e-01):9.947071e-02,(((37:2.225445e-01,39:4.012072e-01):1.077361e-01,38:3.673297e-01):2.386378e-01,((20:4.560016e-02,33:1.444621e-01):3.878097e-01,((((27:8.407606e-03,26:2.510628e-03):1.082761e-01,40:1.164229e-01):2.317682e-02,((32:8.710138e-03,24:3.243270e-03):1.092291e-01,19:2.564808e-01):1.924209e-02):7.625640e-02,((35:2.421274e-01,28:1.317685e-01):6.087466e-02,34:1.598483e-01):7.359665e-02):8.856131e-02):5.948916e-02):1.748408e-01,1:3.727674e-01);
   tree gen.4669500 = [&U] ((31:6.669929e-01,((((3:5.914798e-01,(36:2.581926e-01,(((30:4.231053e-02,41:3.724032e-02):5.329538e-02,(43:7.608509e-04,44:7.294718e-04):1.092944e-01):3.416585e-02,(22:9.853385e-04,(21:4.994566e-04,23:6.882494e-05):1.693824e-03):3.245421e-02):1.964087e-01):2.713929e-01):7.987144e-02,42:4.800515e-01):1.942189e-01,((45:1.370044e-01,46:7.111755e-01):5.111225e-01,(6:1.181102e+00,((((13:2.032576e+00,16:2.113296e+00):2.580849e-01,(18:2.390585e+00,17:1.461141e+00):6.232156e-01):4.014913e-01,10:1.166902e+00):1.887840e-01,((14:1.242177e+00,((8:1.004598e+00,7:1.157378e+00):1.614748e-01,15:1.163959e+00):7.421718e-02):1.945741e-01,(11:9.665180e-01,(12:1.407714e+00,(5:9.976939e-01,9:8.881057e-01):6.118312e-01):1.184411e-01):1.681384e-01):8.275266e-02):1.079766e-01):6.462955e-01):1.389439e-01):8.982696e-02,(((29:3.943133e-01,25:1.957793e-01):3.921624e-01,2:4.416674e-01):1.022232e-01,4:5.094495e-01):1.111404e-01):1.196680e-01):1.081228e-01,(((37:9.661091e-02,39:2.254067e-01):3.267991e-01,38:3.628225e-01):2.357097e-01,((20:6.221184e-02,33:1.426896e-01):3.830512e-01,((((27:7.396205e-03,26:2.012453e-03):9.851615e-02,40:1.144695e-01):2.289243e-02,((32:7.350045e-03,24:2.751645e-03):9.431174e-02,19:2.533337e-01):3.131070e-02):5.045221e-02,((35:2.391564e-01,28:1.301517e-01):4.150402e-02,34:1.994085e-01):6.247090e-02):1.243193e-01):6.661708e-02):1.558595e-01,1:3.681935e-01);
   tree gen.4670000 = [&U] ((31:6.785623e-01,((((3:6.017394e-01,(36:2.626711e-01,(((30:4.305540e-02,41:2.925396e-02):2.474250e-02,(43:5.892413e-04,44:2.153605e-03):1.111902e-01):3.475847e-02,((21:8.582783e-04,23:7.557988e-04):1.526346e-03,22:2.783902e-03):3.301715e-02):1.973862e-01):2.761004e-01):8.125685e-02,42:5.344293e-01):1.356256e-01,((45:1.350750e-01,46:7.235112e-01):5.830315e-01,(6:1.201589e+00,((14:1.263723e+00,((8:1.028007e+00,7:1.177454e+00):1.642757e-01,15:1.184148e+00):9.780549e-02):1.979491e-01,((11:1.011986e+00,(12:1.432132e+00,(5:1.015000e+00,9:9.035104e-01):6.224438e-01):1.312957e-01):1.287346e-01,(((13:2.067832e+00,16:2.149953e+00):2.625615e-01,(18:2.378377e+00,17:1.486485e+00):6.340256e-01):4.084553e-01,10:1.187143e+00):1.920586e-01):6.775736e-02):1.341671e-01):6.575059e-01):1.413540e-01):9.138506e-02,(((29:3.769281e-01,25:1.991752e-01):3.989647e-01,2:4.274236e-01):1.082075e-01,4:5.177462e-01):1.130682e-01):1.217437e-01):9.948560e-02,(((37:1.393290e-01,39:2.293165e-01):3.324676e-01,38:3.691159e-01):2.397982e-01,((20:7.578550e-02,33:1.451646e-01):4.019154e-01,((((27:9.759260e-03,26:2.047360e-03):6.704028e-02,40:1.164550e-01):4.580313e-02,((32:7.477536e-03,24:3.384695e-03):1.120207e-01,19:2.577279e-01):2.048213e-02):7.680887e-02,((35:2.433047e-01,28:1.590550e-01):4.222393e-02,34:2.178147e-01):2.383186e-02):1.186123e-01):8.668083e-02):1.585630e-01,1:3.745800e-01);
   tree gen.4670500 = [&U] ((31:6.639121e-01,((((3:6.484315e-01,(36:2.854806e-01,(((30:4.212583e-02,41:2.993515e-02):5.917870e-02,(43:6.225284e-04,44:2.031183e-03):1.087896e-01):3.401128e-02,(23:1.429265e-03,(21:2.091989e-03,22:9.621958e-04):1.510925e-03):1.902163e-02):1.931246e-01):1.911886e-01):4.030480e-02,42:5.228910e-01):1.652447e-01,((45:2.334048e-01,46:7.078906e-01):3.130261e-01,(6:1.175647e+00,((14:1.236440e+00,((8:1.005812e+00,7:1.117251e+00):1.659846e-01,15:1.158583e+00):5.428655e-02):2.111903e-01,((11:1.091466e+00,(12:1.401212e+00,(5:9.930857e-01,9:8.840036e-01):6.090052e-01):1.284610e-01):1.063633e-01,(((13:2.023188e+00,16:1.989609e+00):1.948842e-01,(18:2.327027e+00,17:1.454392e+00):6.203370e-01):3.996368e-01,10:1.161513e+00):1.820708e-01):6.629448e-02):1.312704e-01):6.433103e-01):1.498701e-01):9.449332e-02,(((29:4.466941e-01,25:2.849155e-01):3.296664e-01,2:4.181955e-01):1.058713e-01,4:5.065681e-01):1.025381e-01):9.249766e-02):1.126246e-01,(((37:1.184625e-01,39:2.478722e-01):2.379313e-01,38:3.611467e-01):1.784339e-01,((20:7.414929e-02,33:1.420305e-01):3.932381e-01,((((27:1.030141e-02,26:2.267660e-03):7.236393e-02,40:1.139408e-01):4.481424e-02,((32:9.453421e-03,24:3.311619e-03):1.033336e-01,19:2.521636e-01):3.246036e-02):3.986477e-02,((35:2.380518e-01,28:1.556210e-01):6.997902e-02,34:2.131121e-01):3.331399e-02):1.160515e-01):8.981811e-02):1.551396e-01,1:3.618084e-01);
   tree gen.4671000 = [&U] ((((45:7.897173e-01,(46:1.553857e+00,(((((13:1.655489e+00,16:2.335632e+00):2.815630e-01,(17:1.382471e+00,18:2.183290e+00):7.136166e-01):2.742632e-01,10:1.159148e+00):2.318223e-01,6:1.125664e+00):6.002241e-02,((((5:1.027610e+00,9:8.102290e-01):5.958303e-01,12:1.343914e+00):1.982653e-01,11:1.057195e+00):1.384435e-01,(14:1.231356e+00,(15:1.048077e+00,(8:9.516893e-01,7:1.117777e+00):1.487945e-01):9.581123e-02):2.269742e-01):9.038483e-02):4.886185e-01):1.848019e-01):2.577961e-01,(((2:5.204926e-01,(29:3.775384e-01,25:2.481389e-01):2.330417e-01):7.038924e-02,4:5.719162e-01):1.040992e-01,((3:6.089730e-01,(((30:4.632560e-02,41:4.306478e-02):6.771455e-02,((43:1.715817e-03,44:7.964063e-03):1.729844e-01,((22:4.664814e-03,21:2.130642e-04):1.663825e-03,23:2.741870e-03):4.956939e-02):1.700927e-02):8.521124e-02,36:3.610131e-01):3.202402e-01):1.371580e-01,42:6.132825e-01):1.494962e-01):4.463198e-02):1.388034e-01,31:7.069904e-01):6.242691e-02,((38:3.043354e-01,(37:7.818421e-02,39:2.606265e-01):3.654747e-01):1.913064e-01,((33:1.052152e-01,20:7.758837e-02):4.360985e-01,(((28:1.543402e-01,35:2.227532e-01):4.258080e-02,34:1.629149e-01):5.971236e-02,(((27:9.364634e-03,26:6.671908e-04):8.758364e-02,40:1.306576e-01):1.476666e-02,((24:2.676856e-03,32:1.159874e-02):1.418700e-01,19:2.763241e-01):2.205544e-02):8.087471e-02):9.166889e-02):1.174410e-01):1.632319e-01,1:3.909117e-01);
   tree gen.4671500 = [&U] ((31:6.644827e-01,(((42:5.817133e-01,(3:6.360773e-01,(((30:6.637326e-02,41:7.705491e-03):6.076215e-02,((21:1.270636e-04,(22:2.406744e-04,23:9.945580e-05):4.647275e-03):2.596669e-02,(44:8.840430e-04,43:2.140697e-03):1.376364e-01):3.282666e-02):8.875072e-02,36:3.704133e-01):3.354956e-01):1.475662e-01):5.972649e-02,((45:5.342255e-01,46:1.127591e+00):2.042340e-01,(((10:1.210696e+00,((13:1.565112e+00,16:2.264423e+00):3.635672e-01,(17:1.354435e+00,18:2.237627e+00):8.036160e-01):1.793429e-01):2.237551e-01,(((12:1.359344e+00,(9:7.250204e-01,5:9.170103e-01):6.307323e-01):1.697217e-01,11:1.002512e+00):1.653640e-01,(((7:1.030622e+00,8:9.803394e-01):1.776186e-01,15:1.052574e+00):7.722463e-02,14:1.128331e+00):2.089851e-01):8.468275e-02):9.735691e-02,6:1.086346e+00):7.737594e-01):6.416352e-02):8.196060e-02,((2:3.964904e-01,(25:1.776935e-01,29:4.133182e-01):2.867416e-01):1.435895e-01,4:5.604110e-01):7.918929e-02):1.921299e-01):1.044152e-01,(((39:4.637537e-01,38:2.863192e-01):3.681898e-02,37:3.645931e-01):2.024358e-01,((33:1.208881e-01,20:6.901831e-02):3.926778e-01,((34:1.548207e-01,(28:1.572429e-01,35:2.372942e-01):4.536492e-02):1.299999e-02,((40:9.512442e-02,(26:2.437293e-03,27:7.846631e-03):9.553412e-02):2.034913e-02,(19:2.782156e-01,(24:3.230586e-03,32:8.178120e-03):1.252106e-01):1.959200e-02):5.681088e-02):1.055754e-01):7.009261e-02):1.227131e-01,1:3.694172e-01);
   tree gen.4672000 = [&U] ((31:7.180621e-01,(((42:6.286187e-01,(3:6.873662e-01,((((30:7.172515e-02,41:8.326809e-03):8.980349e-02,(22:2.600808e-04,(21:1.317744e-04,23:1.074752e-04):1.742236e-03):2.806046e-02):8.475793e-03,(44:2.327770e-03,43:1.996665e-04):1.283657e-01):9.590697e-02,36:4.002809e-01):3.625476e-01):1.594650e-01):6.454243e-02,((45:5.773018e-01,46:6.865279e-01):2.406872e-01,((((12:1.468952e+00,(9:9.011220e-01,5:9.909517e-01):6.815903e-01):1.903690e-01,11:1.083348e+00):1.431787e-01,(((7:1.065152e+00,8:1.075587e+00):1.677769e-01,15:1.137446e+00):1.038928e-01,14:1.219312e+00):2.258362e-01):9.151099e-02,(6:1.173941e+00,(10:1.308318e+00,((13:1.767330e+00,16:2.213798e+00):3.175854e-01,(17:1.463647e+00,18:2.418054e+00):8.684141e-01):1.938039e-01):3.053725e-01):5.674671e-02):8.170463e-01):7.202031e-02):8.856934e-02,((2:4.284607e-01,(25:2.394058e-01,29:3.468498e-01):3.098624e-01):1.551676e-01,4:6.083516e-01):8.557458e-02):1.612515e-01):1.128346e-01,((38:3.094060e-01,(39:5.333040e-01,37:4.335103e-01):6.999441e-02):1.698081e-01,((33:1.306356e-01,20:6.240611e-02):4.243407e-01,((34:1.673043e-01,((40:1.027946e-01,(26:2.525175e-03,27:9.273665e-03):9.458541e-02):2.347865e-02,(19:3.006490e-01,(24:1.566544e-03,32:5.156003e-03):1.353067e-01):2.117177e-02):2.508863e-02):2.857028e-02,(28:1.703498e-01,35:2.564279e-01):4.645416e-02):9.692108e-02):9.670953e-02):1.294271e-01,1:3.992044e-01);
   tree gen.4672500 = [&U] ((31:6.782342e-01,(((42:6.648432e-01,(3:6.266813e-01,((((30:6.799281e-02,41:2.186010e-02):6.825243e-02,((21:9.016211e-04,22:2.822177e-04):9.955260e-04,23:2.938215e-04):4.386300e-02):2.188777e-02,(44:1.862186e-03,43:3.122807e-04):1.212458e-01):9.058742e-02,36:3.780790e-01):3.424386e-01):1.506201e-01):6.096253e-02,((45:5.452813e-01,46:6.606151e-01):2.273373e-01,(6:1.108827e+00,((10:1.240591e+00,((13:1.669304e+00,16:2.091008e+00):2.999702e-01,(17:1.382465e+00,18:2.283935e+00):6.744977e-01):3.499978e-01):2.884348e-01,(((12:1.387476e+00,(9:8.511405e-01,5:9.359878e-01):6.977946e-01):1.798101e-01,11:1.023259e+00):1.352372e-01,(((7:1.168162e+00,8:9.935730e-01):1.561081e-01,15:1.074357e+00):9.813027e-02,14:1.151681e+00):2.133100e-01):1.107832e-01):5.974589e-02):7.717282e-01):1.513430e-01):9.022088e-02,((2:4.099346e-01,(25:2.261270e-01,29:3.276115e-01):3.095009e-01):1.558368e-01,4:5.746089e-01):1.502590e-01):1.384624e-01):1.065761e-01,(((37:2.982313e-01,39:5.037239e-01):7.640306e-02,38:3.011609e-01):1.603895e-01,((33:1.233898e-01,20:7.101862e-02):4.008043e-01,((34:1.580247e-01,(28:1.280610e-01,35:2.265243e-01):3.766912e-02):5.726717e-02,(((24:1.479655e-03,32:4.870022e-03):1.380762e-01,(40:9.709302e-02,(26:2.540508e-03,27:9.373472e-03):8.933915e-02):4.145658e-02):1.728005e-02,19:2.634680e-01):7.422332e-02):9.315994e-02):9.134546e-02):1.214204e-01,1:3.830973e-01);
   tree gen.4673000 = [&U] ((31:6.807609e-01,(((((36:3.475147e-01,(((30:5.561382e-02,41:3.826222e-02):7.885522e-02,(43:3.886156e-03,44:1.835853e-03):1.237897e-01):1.312476e-02,((23:1.438200e-03,22:5.968444e-04):7.716372e-04,21:1.148749e-03):3.618608e-02):1.456844e-01):2.338896e-01,3:6.522052e-01):2.365569e-02,42:5.405170e-01):2.329117e-01,((45:1.974412e-01,46:5.036692e-01):7.295390e-01,((((14:1.267818e+00,((8:1.031338e+00,7:1.198256e+00):1.952039e-01,15:1.187985e+00):8.952697e-02):1.469622e-01,(11:1.119165e+00,(12:1.436772e+00,(5:9.543764e-01,9:8.664720e-01):6.967822e-01):2.081157e-01):1.823602e-01):1.341054e-01,(((13:1.833930e+00,16:2.040102e+00):2.511339e-01,(18:2.386083e+00,17:1.547705e+00):6.332074e-01):3.376954e-01,10:1.265459e+00):2.557071e-01):5.832037e-02,6:1.270710e+00):6.936925e-01):1.731613e-01):7.227402e-02,(((29:3.863317e-01,25:1.774495e-01):1.292721e-01,2:3.825287e-01):1.914130e-01,4:5.194238e-01):1.030855e-01):1.488553e-01):1.084331e-01,(((37:2.240006e-01,39:3.100876e-01):2.116643e-01,38:3.551371e-01):1.955441e-01,((20:7.054315e-02,33:8.587558e-02):4.863011e-01,((((27:1.211229e-02,26:5.566664e-03):8.917143e-02,40:1.423218e-01):1.216661e-02,((32:6.253717e-03,24:4.497481e-03):1.172863e-01,19:2.585630e-01):3.208733e-02):4.019916e-02,((35:2.193357e-01,28:1.310475e-01):4.191229e-02,34:1.425870e-01):9.457448e-02):1.132988e-01):1.023620e-01):1.590767e-01,1:3.773101e-01);
   tree gen.4673500 = [&U] ((31:6.788473e-01,(((42:6.654442e-01,(3:6.272478e-01,((((30:6.415130e-02,41:7.323762e-03):6.759447e-02,((22:8.334198e-04,21:2.100637e-03):2.311270e-03,23:9.011827e-04):6.870805e-02):1.182521e-02,(44:1.863870e-03,43:9.699113e-04):1.128933e-01):8.075133e-02,36:3.784207e-01):3.427482e-01):5.304234e-02):1.385016e-01,((45:5.457742e-01,46:8.851207e-01):2.186038e-01,(((10:1.241713e+00,((13:1.870167e+00,16:2.102162e+00):3.264054e-01,(17:1.383715e+00,18:2.286000e+00):6.899529e-01):2.568612e-01):1.719917e-01,6:1.109830e+00):6.250962e-02,(((12:1.388730e+00,(9:8.519099e-01,5:9.368339e-01):6.984254e-01):1.799726e-01,11:1.024184e+00):1.416941e-01,(((7:1.169218e+00,8:9.944712e-01):1.382514e-01,15:1.075328e+00):1.360771e-01,14:1.146009e+00):2.135029e-01):8.631873e-02):7.069362e-01):9.582378e-02):9.030244e-02,((2:4.103052e-01,(25:2.353998e-01,29:3.252537e-01):2.167664e-01):1.559777e-01,4:5.735265e-01):9.156749e-02):1.914873e-01):8.791856e-02,(((37:3.461087e-01,39:5.041792e-01):1.077718e-01,38:3.014332e-01):1.604798e-01,((33:1.251152e-01,20:7.108282e-02):3.650424e-01,((34:1.456237e-01,(28:1.652957e-01,35:2.628262e-01):3.103848e-02):4.640412e-02,((40:1.409834e-01,(26:1.674356e-03,27:7.924480e-03):9.028869e-02):1.961770e-02,((24:9.515213e-04,32:6.545740e-03):1.318787e-01,19:2.743660e-01):2.513505e-02):6.142512e-02):9.293825e-02):1.138062e-01):1.550182e-01,1:3.621272e-01);
   tree gen.4674000 = [&U] ((31:6.795149e-01,((((36:2.588639e-01,((30:4.808934e-02,41:7.767036e-03):6.768882e-02,((43:1.116707e-03,44:1.310682e-03):1.714879e-01,((22:7.823992e-04,21:8.258612e-04):9.745432e-04,23:4.291809e-04):2.750827e-02):3.191813e-02):1.454178e-01):2.519800e-01,(3:6.510115e-01,42:5.958202e-01):2.583946e-04):2.273922e-01,((45:1.822408e-01,46:6.844764e-01):4.695387e-01,(6:1.197458e+00,(((14:1.188591e+00,((8:1.029450e+00,7:1.196063e+00):1.392262e-01,15:1.166059e+00):5.593871e-02):2.057980e-01,(11:1.117117e+00,(12:1.434143e+00,(5:1.022730e+00,9:8.647099e-01):6.955069e-01):1.562909e-01):1.185978e-01):7.598598e-02,(((13:1.830573e+00,16:2.036368e+00):1.588428e-01,(18:2.414794e+00,17:1.544872e+00):7.033945e-01):2.910706e-01,10:1.263143e+00):2.279319e-01):1.326606e-01):6.924228e-01):1.616690e-01):7.214174e-02,(((29:4.296481e-01,25:1.542994e-01):1.479518e-01,2:3.786036e-01):1.537407e-01,4:5.184731e-01):1.136818e-01):1.485829e-01):1.082346e-01,(((37:2.235906e-01,39:3.757980e-01):1.213828e-01,38:3.544871e-01):1.951862e-01,((20:7.041404e-02,33:8.571841e-02):3.329841e-01,((((32:6.162354e-03,24:1.444587e-03):1.298062e-01,((27:1.213482e-02,26:7.721631e-03):7.988459e-02,40:1.420613e-01):5.283361e-02):2.468914e-02,19:2.580898e-01):4.012558e-02,((35:2.189342e-01,28:1.308076e-01):3.930745e-02,34:1.545757e-01):1.062501e-01):9.328272e-02):1.012030e-01):1.322808e-01,1:3.766195e-01);
   tree gen.4674500 = [&U] ((((((35:2.415621e-01,28:1.312495e-01):3.057642e-02,34:1.565019e-01):3.282451e-02,(((32:1.059280e-02,24:8.168484e-03):1.212729e-01,19:2.603686e-01):1.908579e-02,((26:3.778276e-03,27:7.439583e-03):6.686627e-02,40:1.256575e-01):3.613134e-02):5.008311e-02):1.050595e-01,(20:7.573148e-02,33:1.265034e-01):4.221070e-01):7.330626e-02,(37:2.921030e-01,(39:4.657771e-01,38:3.011810e-01):5.022958e-02):1.164630e-01):1.603446e-01,(((((((((12:1.354248e+00,(9:8.265351e-01,5:9.029415e-01):6.210054e-01):1.917971e-01,11:1.040518e+00):7.611330e-02,(14:1.132889e+00,((7:1.141361e+00,8:9.992932e-01):1.245769e-01,15:1.066944e+00):1.297363e-01):1.671422e-01):1.223378e-01,(((13:1.749389e+00,16:1.870786e+00):1.866439e-01,(18:2.197606e+00,17:1.583499e+00):6.243610e-01):3.162326e-01,10:1.277919e+00):2.367452e-01):7.623027e-02,6:1.221657e+00):6.641341e-01,46:1.284215e+00):1.378314e-01,((2:4.787732e-01,(25:2.150377e-01,29:3.889527e-01):2.151976e-01):7.775563e-02,4:5.506830e-01):6.671884e-02):7.994378e-02,(45:6.397936e-01,(3:5.884917e-01,(42:6.565218e-01,(36:2.630709e-01,(((41:2.421365e-02,30:5.284064e-02):4.724360e-02,(43:3.574293e-03,44:5.403936e-03):1.304701e-01):5.485977e-02,(22:3.860162e-03,(21:5.977430e-04,23:2.197996e-03):1.759242e-04):3.697133e-02):1.522015e-01):2.424593e-01):4.373043e-03):1.439925e-01):8.683943e-02):1.646610e-01,31:6.279141e-01):1.122184e-01,1:3.893920e-01);
   tree gen.4675000 = [&U] ((31:6.721653e-01,(((((36:3.735148e-01,((43:1.036924e-03,44:4.027926e-03):9.708689e-02,((30:6.079598e-02,41:2.296428e-02):4.886853e-02,(21:3.268850e-04,(23:7.163426e-04,22:1.274413e-03):1.794945e-04):3.298711e-02):3.195069e-02):1.213758e-01):2.725913e-01,3:5.569707e-01):1.506589e-01,42:5.893758e-01):9.988505e-02,((45:2.430049e-01,46:6.770730e-01):4.529653e-01,(((((13:1.810773e+00,16:2.007719e+00):1.571247e-01,(18:2.388675e+00,17:1.528163e+00):6.158463e-01):3.028387e-01,10:1.249481e+00):2.920574e-01,((14:1.175735e+00,((8:1.018315e+00,7:1.131348e+00):1.387204e-01,15:1.153447e+00):7.205764e-02):1.703541e-01,(11:1.105034e+00,(12:1.355326e+00,(5:9.508029e-01,9:8.933863e-01):6.879843e-01):1.766986e-01):1.173150e-01):8.329503e-02):7.109910e-02,6:1.105696e+00):7.292670e-01):1.065196e-01):5.553600e-02,(((29:4.250010e-01,25:1.492537e-01):1.312705e-01,2:3.745086e-01):1.523519e-01,4:5.128652e-01):1.403201e-01):1.469758e-01):8.483053e-02,(((37:3.292171e-01,39:4.839462e-01):3.122751e-02,38:2.333678e-01):2.068688e-01,((20:6.965243e-02,33:9.141954e-02):3.293825e-01,((((32:5.888443e-03,24:1.434607e-03):1.071388e-01,19:2.933372e-01):3.204239e-02,((27:1.713618e-02,26:9.695036e-03):7.535564e-02,40:1.405248e-01):3.655160e-02):5.562782e-02,((35:2.165662e-01,28:1.472414e-01):3.888229e-02,34:1.382030e-01):1.065253e-01):7.358226e-02):1.001084e-01):8.797429e-02,1:3.914181e-01);
   tree gen.4675500 = [&U] (((((34:1.585550e-01,(35:2.395922e-01,28:1.308816e-01):3.584761e-02):3.096824e-02,(((32:7.847984e-03,24:2.048637e-03):1.423038e-01,19:2.561095e-01):3.147073e-02,((26:3.658194e-03,27:1.069405e-02):6.577248e-02,40:1.515594e-01):2.745845e-02):6.728594e-02):1.033409e-01,(20:7.449267e-02,33:1.244341e-01):4.152023e-01):7.939690e-02,(37:4.853717e-01,(39:4.650784e-01,38:2.962544e-01):1.076608e-01):1.201426e-01):1.117294e-01,((((((((((12:1.332096e+00,(9:8.130148e-01,5:8.881713e-01):6.108471e-01):1.422378e-01,11:1.023497e+00):1.234610e-01,(14:1.114357e+00,((7:1.122690e+00,8:9.510630e-01):1.801502e-01,15:1.049491e+00):1.767975e-01):1.644081e-01):9.419816e-02,6:1.201674e+00):7.159667e-02,(((13:1.874934e+00,16:1.840184e+00):2.155911e-01,(18:2.244874e+00,17:1.527790e+00):6.308593e-01):2.673729e-01,10:1.257015e+00):2.394665e-01):6.532703e-01,46:1.263208e+00):2.001795e-01,(2:4.709415e-01,(25:2.239381e-01,29:3.283928e-01):2.266959e-01):8.273090e-02):5.705110e-02,4:5.416750e-01):1.351972e-01,(45:9.718263e-01,(42:3.471034e-01,((36:2.486723e-01,(((43:1.460169e-03,44:2.599648e-03):1.345135e-01,(41:4.018237e-02,30:3.031442e-02):4.456427e-02):1.661427e-02,(21:1.459727e-04,(23:4.802846e-03,22:5.198964e-04):1.622369e-03):3.825636e-02):1.778367e-01):2.324082e-01,3:5.788652e-01):2.298762e-02):1.469786e-01):4.896101e-02):1.466402e-01,31:6.176427e-01):8.443160e-02,1:3.959772e-01);
   tree gen.4676000 = [&U] (((((34:1.400088e-01,(35:2.568346e-01,28:1.403006e-01):3.842740e-02):4.744957e-02,(((26:4.979426e-03,27:1.146365e-02):8.545409e-02,((32:1.828095e-02,24:8.268694e-03):1.525447e-01,19:2.745405e-01):1.732713e-02):2.492197e-03,40:1.671859e-01):6.462675e-02):1.107779e-01,(20:7.985356e-02,33:1.333890e-01):4.558526e-01):8.511073e-02,(37:4.968705e-01,(39:3.630198e-01,38:2.716938e-01):1.599263e-01):1.339470e-01):1.197700e-01,(((((2:5.048330e-01,(25:3.304168e-01,29:3.520257e-01):2.430101e-01):8.868466e-02,4:5.806568e-01):1.122773e-01,(((6:1.067181e+00,(((13:2.009865e+00,16:1.972614e+00):2.179577e-01,(18:2.406427e+00,17:1.568208e+00):6.762593e-01):2.866145e-01,10:1.347476e+00):2.267293e-01):1.204845e-01,(((12:1.427960e+00,(9:8.715237e-01,5:9.520888e-01):6.586953e-01):1.524740e-01,11:1.097154e+00):1.203896e-01,(14:1.194552e+00,((7:1.175713e+00,8:1.019507e+00):1.829313e-01,15:1.104424e+00):8.103058e-02):2.065942e-01):1.009772e-01):7.002831e-01,46:1.441250e+00):2.145855e-01):5.382446e-02,(45:1.041764e+00,(42:3.720828e-01,((36:2.665681e-01,(((41:2.568561e-02,30:5.768610e-02):3.067565e-02,(43:4.874809e-03,44:2.666761e-03):1.398357e-01):2.910885e-02,(22:1.035564e-04,(21:1.503452e-04,23:3.277530e-03):1.477415e-03):4.772475e-02):1.906348e-01):2.491335e-01,3:6.205235e-01):4.476385e-02):1.649738e-01):5.248451e-02):1.483504e-01,31:6.620916e-01):9.050775e-02,1:4.244739e-01);
   tree gen.4676500 = [&U] (((((2:3.712993e-01,(29:3.764053e-01,25:1.800642e-01):2.070055e-01):1.675446e-01,4:5.424773e-01):1.413102e-01,(((3:5.399289e-01,42:4.854440e-01):5.071266e-02,((((21:2.427118e-03,(22:1.676726e-03,23:6.433966e-03):3.154461e-04):2.515702e-02,(41:4.361681e-02,30:4.399320e-02):7.011502e-02):2.936528e-02,(43:3.007025e-04,44:1.797053e-03):1.533315e-01):1.494226e-01,36:3.109157e-01):3.169070e-01):1.781171e-01,((46:6.673628e-01,45:1.644401e-01):5.082784e-01,((((((5:9.041556e-01,9:7.798451e-01):6.154715e-01,12:1.336526e+00):2.075098e-01,11:1.046412e+00):1.475800e-01,(((8:9.249574e-01,7:1.065670e+00):1.295103e-01,15:9.787171e-01):1.618489e-01,14:1.226544e+00):1.795339e-01):6.641664e-02,(((17:1.252009e+00,18:2.288687e+00):7.409753e-01,(16:1.853244e+00,13:2.050218e+00):1.841643e-01):3.269732e-01,10:1.085975e+00):2.910358e-01):1.180380e-01,6:1.051169e+00):5.508991e-01):2.681962e-01):4.951272e-02):1.455602e-01,31:6.710869e-01):7.299212e-02,((38:2.841950e-01,(37:3.002100e-01,39:3.911224e-01):5.401284e-02):2.143069e-01,((33:1.429863e-01,20:5.675390e-02):4.333079e-01,(((28:1.375886e-01,35:2.276987e-01):5.201729e-02,34:1.650987e-01):4.312992e-02,(((27:5.294572e-03,26:7.950722e-03):7.306532e-02,40:1.125875e-01):2.074762e-02,(19:2.475714e-01,(24:1.136244e-03,32:4.456331e-03):1.550174e-01):2.797715e-02):5.381531e-02):7.569969e-02):8.152949e-02):1.560295e-01,1:4.237094e-01);
   tree gen.4677000 = [&U] ((31:6.652958e-01,((45:9.261105e-01,((3:6.302107e-01,((((44:8.091549e-04,43:4.808845e-05):1.159714e-01,(30:4.502633e-02,41:4.417326e-02):1.025391e-02):5.275770e-02,((23:1.200807e-03,21:1.522279e-03):6.623672e-04,22:5.808507e-04):6.137824e-02):1.094018e-01,36:3.739654e-01):2.727093e-01):4.289034e-02,(46:1.148157e+00,42:1.133751e-01):3.668310e-01):2.129493e-01):1.777973e-02,(((((((12:1.361008e+00,(9:8.624410e-01,5:9.652242e-01):5.528935e-01):1.856973e-01,11:1.062638e+00):9.994512e-02,(((7:1.050666e+00,8:9.746191e-01):1.780783e-01,15:1.053862e+00):1.478877e-01,14:1.123132e+00):1.325391e-01):8.835694e-02,(10:1.139935e+00,((13:1.861585e+00,16:1.967427e+00):2.094895e-01,(17:1.463666e+00,18:2.240365e+00):7.334104e-01):3.351298e-01):2.415399e-01):8.472064e-02,6:1.087675e+00):8.560323e-01,(2:4.153935e-01,(25:1.839303e-01,29:4.103398e-01):2.215070e-01):1.241726e-01):6.932379e-02,4:5.281033e-01):9.615278e-02):1.705154e-01):7.982545e-02,((38:4.113336e-01,(39:3.525973e-01,37:4.416079e-01):1.889960e-01):9.128163e-02,((33:1.351506e-01,20:4.052037e-02):3.685405e-01,((34:1.377648e-01,(28:1.162246e-01,35:2.575795e-01):3.090673e-02):3.839916e-02,((40:1.124837e-01,(26:1.902142e-03,27:1.072959e-02):9.422521e-02):1.580139e-02,((24:1.855208e-03,32:5.287889e-03):1.598130e-01,19:2.426748e-01):1.343069e-02):5.956009e-02):1.313049e-01):4.992691e-02):1.581351e-01,1:3.548982e-01);
   tree gen.4677500 = [&U] ((31:6.835693e-01,((45:8.610698e-01,((((((44:1.038276e-02,43:1.004680e-04):1.191568e-01,(30:4.626305e-02,41:2.690622e-02):3.186309e-02):1.078044e-02,(23:7.203104e-05,(22:4.007059e-04,21:2.089009e-03):8.589267e-04):9.811150e-02):8.804465e-02,36:3.842370e-01):2.462235e-01,(46:1.179693e+00,42:4.000708e-01):5.628019e-02):7.771178e-02,3:6.475204e-01):2.338376e-01):2.243252e-02,(4:5.426085e-01,((2:4.268029e-01,(25:3.635605e-01,29:4.305185e-01):1.166037e-01):1.322525e-01,(((((12:1.398390e+00,(9:8.758771e-01,5:9.917356e-01):5.680797e-01):1.794191e-01,11:1.091825e+00):1.332031e-01,(((7:1.124158e+00,8:1.001389e+00):1.829695e-01,15:1.082808e+00):9.444722e-02,14:1.153980e+00):2.454496e-01):6.303307e-02,(10:1.171245e+00,((13:1.912717e+00,16:2.021466e+00):1.986618e-01,(17:1.503868e+00,18:2.301901e+00):7.535547e-01):3.419781e-01):2.481742e-01):9.413693e-02,6:1.117550e+00):8.795447e-01):5.324785e-02):9.436981e-02):1.513681e-01):8.201799e-02,((38:4.102379e-01,(39:3.622820e-01,37:4.537374e-01):1.941871e-01):7.506800e-02,((33:1.388627e-01,20:4.163333e-02):3.786630e-01,((34:1.415487e-01,(28:1.515745e-01,35:2.116704e-01):1.002280e-01):3.945386e-02,((40:1.220461e-01,(26:1.308663e-02,27:1.102429e-02):5.621259e-02):3.513419e-02,((24:1.906165e-03,32:7.157474e-03):1.642025e-01,19:2.242688e-01):1.586685e-02):5.232045e-02):1.018158e-01):5.129824e-02):1.499476e-01,1:3.646461e-01);
   tree gen.4678000 = [&U] ((31:7.013337e-01,((45:8.834471e-01,((46:1.210351e+00,42:4.104677e-01):8.547265e-02,(3:6.226611e-01,((((44:6.469265e-03,43:1.853442e-04):1.222534e-01,(30:4.746533e-02,41:3.800526e-02):7.039669e-02):1.590361e-02,(23:7.390296e-05,(22:1.558889e-04,21:2.143298e-03):3.178128e-03):4.025381e-02):1.480824e-01,36:3.942224e-01):2.990142e-01):7.990343e-02):1.108709e-01):2.097280e-02,(4:5.567097e-01,((2:4.378946e-01,(25:1.817401e-01,29:4.158469e-01):1.196340e-01):1.567908e-01,(((((12:1.434731e+00,(9:8.986393e-01,5:1.017509e+00):5.927784e-01):1.840818e-01,11:1.120199e+00):1.366648e-01,(((7:1.153372e+00,8:1.027413e+00):1.877245e-01,15:1.110948e+00):9.690169e-02,14:1.183970e+00):2.484942e-01):8.572044e-02,(10:1.201684e+00,((13:1.962424e+00,16:2.073999e+00):2.878248e-01,(17:1.542950e+00,18:2.361722e+00):7.731379e-01):3.508654e-01):2.546237e-01):4.051213e-02,6:1.146592e+00):9.024021e-01):5.292746e-02):1.071342e-01):1.634638e-01):7.034539e-02,(((38:1.121100e-01,39:4.215469e-01):1.731901e-01,37:3.785813e-01):2.609065e-01,((33:1.424714e-01,20:4.271528e-02):3.885037e-01,((34:1.452273e-01,(28:1.555136e-01,35:2.171713e-01):5.599795e-02):3.916816e-02,((40:1.252178e-01,(26:2.226299e-03,27:8.888756e-03):1.020384e-01):1.864301e-02,((24:4.482357e-03,32:8.788557e-03):1.545717e-01,19:2.318198e-01):2.772286e-02):5.538910e-02):1.044618e-01):7.371118e-02):2.162000e-01,1:3.741225e-01);
   tree gen.4678500 = [&U] (((((2:4.287150e-01,(29:2.959489e-01,25:2.296479e-01):3.169369e-01):1.000259e-01,4:6.299064e-01):1.471753e-01,((42:5.160639e-01,((((43:9.339448e-04,44:6.348388e-03):1.001096e-01,((41:4.077043e-02,30:6.627874e-02):7.223125e-02,((23:3.649658e-03,21:2.329245e-04):3.014257e-03,22:1.374544e-03):5.858779e-02):6.270764e-03):1.183438e-01,36:3.369775e-01):3.184159e-01,3:5.851872e-01):1.528814e-01):9.701484e-02,((46:6.376234e-01,45:3.422007e-01):5.362607e-01,((((((5:9.799444e-01,9:8.452139e-01):6.670621e-01,12:1.448558e+00):1.286431e-01,11:1.171507e+00):1.708514e-01,(((8:1.044989e+00,7:1.120298e+00):1.769539e-01,15:1.060756e+00):9.466664e-02,14:1.329356e+00):2.075644e-01):9.270782e-02,(((17:1.541181e+00,18:2.357372e+00):7.389647e-01,(16:2.008588e+00,13:2.196630e+00):9.512554e-02):2.906657e-01,10:1.261681e+00):2.482467e-01):8.259427e-02,6:1.246125e+00):6.029471e-01):1.682138e-01):5.166047e-02):1.470139e-01,31:7.273393e-01):9.689339e-02,(((37:1.753381e-01,39:3.434328e-01):3.083419e-01,38:3.278756e-01):2.301454e-01,((33:9.425167e-02,20:6.443636e-02):4.649576e-01,(((28:1.288309e-01,35:2.467851e-01):4.145792e-02,34:1.747344e-01):8.142651e-02,(((24:3.717780e-03,32:3.789155e-03):1.305958e-01,19:2.683235e-01):1.389436e-02,((27:4.221271e-03,26:2.082293e-03):8.059944e-02,40:1.039516e-01):2.657050e-02):3.991467e-02):1.006547e-01):6.197701e-02):1.691083e-01,1:3.940160e-01);
   tree gen.4679000 = [&U] ((31:7.020939e-01,((45:9.241062e-01,((42:4.109126e-01,46:1.365602e+00):2.155217e-02,(((((44:2.106664e-03,43:2.277820e-04):1.427273e-01,(30:5.764641e-02,41:2.902001e-02):7.211911e-02):1.332595e-02,(22:1.495317e-03,(21:2.048623e-03,23:6.251722e-04):2.751914e-04):3.425544e-02):1.010563e-01,36:3.315643e-01):2.931393e-01,3:6.880191e-01):1.459995e-02):1.990614e-01):8.137064e-02,(4:5.573131e-01,((2:4.383692e-01,(25:3.882893e-01,29:4.405767e-01):1.707981e-01):9.081166e-02,(6:1.147835e+00,((10:1.202986e+00,((13:1.964551e+00,16:2.076247e+00):2.090967e-01,(17:1.544622e+00,18:2.264256e+00):7.739759e-01):3.512457e-01):1.884752e-01,(((12:1.436286e+00,(9:8.996133e-01,5:1.018612e+00):5.934209e-01):1.842813e-01,11:1.121413e+00):1.487475e-01,((15:1.112152e+00,(7:1.132355e+00,8:1.057044e+00):1.820330e-01):9.609229e-02,14:1.185253e+00):1.967880e-01):8.390173e-02):6.948554e-02):8.812427e-01):5.092219e-02):9.680167e-02):1.512341e-01):5.125603e-02,(((38:1.122315e-01,39:2.776629e-01):1.733778e-01,37:3.394183e-01):2.611893e-01,((33:1.146405e-01,20:7.882643e-02):3.889248e-01,((34:1.453847e-01,(28:1.648016e-01,35:2.286012e-01):5.605865e-02):7.086782e-02,((40:1.305858e-01,(26:3.255797e-03,27:6.348784e-03):8.823321e-02):2.644493e-02,((24:3.218022e-04,32:8.798083e-03):1.304758e-01,19:2.320711e-01):1.887148e-02):7.301201e-02):1.150671e-01):9.532372e-02):1.588765e-01,1:4.037086e-01);
   tree gen.4679500 = [&U] ((31:6.785099e-01,((45:9.101086e-01,((42:5.631522e-01,((((((21:1.532905e-03,23:2.047311e-04):6.111936e-04,22:1.386335e-03):3.443020e-02,(44:2.384503e-03,43:4.291773e-04):1.451609e-01):3.083782e-02,(30:5.677323e-02,41:4.511607e-02):7.102670e-02):8.790431e-02,36:3.049756e-01):3.138282e-01,3:6.775975e-01):9.531167e-02):1.517861e-02,46:1.344917e+00):9.483033e-02):8.013811e-02,(4:5.488714e-01,((2:4.317292e-01,(25:1.202617e-01,29:4.339032e-01):2.082693e-01):9.911938e-02,(6:1.130449e+00,((10:1.184764e+00,((13:1.934794e+00,16:2.044798e+00):2.321491e-01,(17:1.521226e+00,18:2.229959e+00):7.622524e-01):3.459253e-01):1.856203e-01,(((12:1.414530e+00,(9:8.859867e-01,5:9.723645e-01):5.270910e-01):2.234297e-01,11:9.699321e-01):1.686738e-01,((15:1.095306e+00,(7:1.115203e+00,8:1.041033e+00):1.792757e-01):1.197573e-01,14:1.167300e+00):1.938072e-01):1.020050e-01):6.843303e-02):8.678943e-01):5.306402e-02):7.406628e-02):1.705661e-01):7.512233e-02,(((38:1.105315e-01,39:2.734571e-01):1.707516e-01,37:5.195197e-01):2.503628e-01,((33:1.129040e-01,20:7.763243e-02):3.830336e-01,((34:1.576235e-01,(28:1.694262e-01,35:2.251385e-01):4.299354e-02):3.520798e-02,((40:1.286078e-01,(26:5.279537e-03,27:6.252618e-03):8.689672e-02):2.604437e-02,((24:1.091064e-02,32:6.838279e-03):1.284994e-01,19:2.285559e-01):4.502375e-02):7.190609e-02):8.748510e-02):9.387983e-02):1.564700e-01,1:3.975935e-01);
   tree gen.4680000 = [&U] ((31:6.790607e-01,((45:9.108474e-01,(42:5.636094e-01,((((((22:2.245223e-03,(23:2.048973e-04,21:3.507319e-03):1.209946e-03):2.562892e-02,(30:2.783909e-02,41:3.882350e-02):7.821430e-02):1.489005e-02,(44:2.386439e-03,43:4.295257e-04):1.622465e-01):9.999053e-02,36:3.052232e-01):3.170807e-01,3:6.781476e-01):1.018144e-01,46:1.346009e+00):2.232971e-02):1.038223e-01):8.020316e-02,((6:1.154543e+00,((10:1.185726e+00,((13:1.813048e+00,16:2.046458e+00):3.508694e-01,(17:1.522461e+00,18:2.231769e+00):7.628712e-01):2.476659e-01):1.857710e-01,(((12:1.415679e+00,(9:8.867059e-01,5:8.944998e-01):5.904460e-01):2.588809e-01,11:1.208364e+00):1.142844e-01,((15:1.096195e+00,(7:1.116109e+00,8:1.041878e+00):1.794212e-01):1.198545e-01,14:1.202003e+00):1.939646e-01):1.020878e-01):5.080274e-02):9.005892e-01,((2:4.320796e-01,(25:1.625079e-01,29:3.956523e-01):1.862847e-01):1.482547e-01,4:5.493170e-01):5.875296e-02):7.412641e-02):1.666626e-01):9.050572e-02,(((38:2.412148e-01,39:4.467458e-01):4.273191e-02,37:4.033861e-01):2.850721e-01,((33:1.112605e-01,20:8.270444e-02):3.833446e-01,((34:1.515235e-01,(28:1.695638e-01,35:2.453895e-01):5.718940e-02):3.498171e-02,((40:1.157577e-01,(26:6.358856e-03,27:1.345812e-02):7.838309e-02):3.494488e-02,((24:2.625190e-03,32:9.918405e-03):1.286037e-01,19:2.778288e-01):1.502821e-02):7.196446e-02):8.755612e-02):6.976515e-02):1.591199e-01,1:3.979163e-01);
   tree gen.4680500 = [&U] ((31:6.739086e-01,(((45:8.887320e-01,46:1.309963e+00):1.598635e-02,(42:5.397818e-01,(((((22:8.380332e-04,(23:5.015696e-04,21:4.555080e-03):1.021356e-03):4.850354e-02,(44:3.939816e-03,43:4.180230e-04):1.543268e-01):2.947271e-02,(30:2.840146e-02,41:3.439010e-02):5.585200e-02):1.810426e-01,36:3.824433e-01):2.168193e-01,3:6.599869e-01):7.151624e-02):1.147267e-01):7.876950e-02,((6:1.123625e+00,((10:1.153972e+00,((13:1.764495e+00,16:1.991654e+00):3.414732e-01,(17:1.481689e+00,18:2.172003e+00):7.424416e-01):3.645393e-01):1.807961e-01,(((12:1.377767e+00,(9:8.629600e-01,5:8.705452e-01):5.746339e-01):2.519481e-01,11:1.176005e+00):6.506361e-02,((15:1.066839e+00,(7:1.086219e+00,8:1.013977e+00):1.746163e-01):9.513312e-02,14:1.169813e+00):1.887702e-01):9.753719e-02):7.800245e-02):8.764715e-01,((2:4.066767e-01,(25:1.581560e-01,29:3.850567e-01):1.812961e-01):1.442845e-01,4:5.346063e-01):5.836860e-02):7.214131e-02):1.536078e-01):1.104934e-01,(((37:4.610941e-01,38:2.591623e-01):1.723563e-02,39:4.347820e-01):2.033061e-01,((33:1.082810e-01,20:8.048962e-02):3.730787e-01,((34:1.474657e-01,(28:1.650229e-01,35:2.388180e-01):6.427465e-02):4.035658e-02,((40:1.126578e-01,(26:2.516620e-03,27:1.361122e-02):7.628400e-02):3.400906e-02,((24:4.124902e-03,32:9.652791e-03):1.220140e-01,19:2.897260e-01):1.840724e-02):7.440441e-02):9.608746e-02):9.928215e-02):1.041561e-01,1:3.819817e-01);
   tree gen.4681000 = [&U] (((((2:3.605218e-01,(29:3.238666e-01,25:2.597339e-01):2.280507e-01):1.856627e-01,4:5.679754e-01):1.063379e-01,((42:4.072646e-01,((((43:1.330961e-03,44:6.313842e-03):1.594837e-01,((41:2.680345e-02,30:4.363836e-02):4.261290e-02,((21:2.721850e-03,23:1.126341e-03):3.494593e-03,22:1.502424e-03):4.490964e-02):2.431815e-02):1.492051e-01,36:3.597484e-01):3.136380e-01,3:5.728952e-01):1.282700e-01):1.370892e-01,((46:6.546677e-01,45:2.488758e-01):5.044314e-01,(((((17:1.368199e+00,18:2.356792e+00):6.648026e-01,(13:1.832008e+00,16:1.916531e+00):1.549180e-01):3.954087e-01,10:1.235179e+00):2.195086e-01,((((5:1.007866e+00,9:8.274600e-01):6.530503e-01,12:1.507043e+00):1.655027e-01,11:1.146899e+00):1.299706e-01,(((8:1.023039e+00,7:1.090922e+00):1.309161e-01,15:1.038474e+00):1.192693e-01,14:1.263951e+00):2.288785e-01):7.890741e-02):9.255582e-02,6:1.219950e+00):7.149182e-01):9.503580e-02):5.267080e-02):1.484402e-01,31:7.262427e-01):9.299508e-02,(((37:1.824948e-01,39:5.614393e-01):3.319241e-01,38:3.298600e-01):1.788318e-01,((33:1.342150e-01,20:8.271656e-02):3.693493e-01,(((28:1.511962e-01,35:1.770926e-01):8.323106e-02,34:1.496723e-01):7.892461e-02,(((24:1.050870e-02,32:4.440347e-03):1.305936e-01,19:2.624212e-01):2.598742e-02,((27:8.527840e-03,26:1.889717e-03):1.095069e-01,40:1.350613e-01):1.127219e-02):7.584785e-02):8.174100e-02):6.646592e-02):1.815920e-01,1:3.616959e-01);
   tree gen.4681500 = [&U] ((31:6.934705e-01,(((((((23:1.815762e-04,(21:3.295115e-03,22:3.805853e-03):1.064312e-04):4.329608e-02,((30:5.083956e-02,41:3.538836e-02):3.962852e-02,(44:2.843821e-03,43:4.481875e-03):1.524936e-01):2.808738e-02):1.054070e-01,36:4.055948e-01):2.807577e-01,3:6.791447e-01):7.365351e-02,45:9.145297e-01):4.998277e-02,(46:1.029357e+00,42:5.554503e-01):9.882247e-02):1.393940e-01,(((((12:1.417760e+00,(9:8.880097e-01,5:8.958150e-01):5.913141e-01):1.901279e-01,11:1.097284e+00):1.638216e-01,((15:1.034034e+00,(7:1.117750e+00,8:1.043410e+00):1.646793e-01):9.789460e-02,14:1.306300e+00):1.942498e-01):5.689588e-02,(6:1.190496e+00,(10:1.187469e+00,((13:1.856005e+00,16:2.049467e+00):1.680482e-01,(17:1.495491e+00,18:2.235051e+00):7.549298e-01):3.536683e-01):2.160210e-01):7.970457e-02):9.019133e-01,((2:4.184815e-01,(25:3.911010e-01,29:4.119927e-01):2.326633e-01):1.308090e-01,4:5.501247e-01):9.325672e-02):5.009848e-02):1.456940e-01):1.111961e-01,((39:5.953670e-01,(38:2.708253e-01,37:4.744785e-01):2.404209e-02):1.283207e-01,((33:1.360760e-01,20:8.855385e-02):3.839082e-01,((34:1.496885e-01,(28:1.529000e-01,35:2.178188e-01):6.706710e-02):6.343081e-02,((40:1.159279e-01,(26:7.405197e-04,27:1.255006e-02):1.025622e-01):2.254017e-02,((24:1.079703e-02,32:7.885953e-03):1.507205e-01,19:2.218862e-01):1.690209e-02):7.663845e-02):1.089989e-01):8.695632e-02):1.259897e-01,1:4.346672e-01);
   tree gen.4682000 = [&U] ((31:6.951443e-01,(((46:1.052014e+00,45:9.167371e-01):2.125779e-01,(((((30:4.433455e-02,41:3.120805e-02):5.201371e-02,(((22:4.007825e-04,21:1.845371e-03):2.982422e-03,23:1.741340e-04):4.825031e-02,(44:1.952919e-03,43:2.767513e-03):1.528617e-01):2.930876e-02):1.056614e-01,36:3.504253e-01):2.814354e-01,3:6.807839e-01):1.076455e-01,42:5.567910e-01):1.378178e-01):4.773345e-02,(((((12:1.421182e+00,(9:9.237289e-01,5:8.979772e-01):6.971515e-01):1.551259e-01,11:1.017579e+00):1.642170e-01,((15:1.036530e+00,(7:1.120447e+00,8:1.045928e+00):1.650768e-01):1.056672e-01,14:1.309453e+00):1.664403e-01):5.291325e-02,(6:1.193370e+00,(10:1.190336e+00,((13:1.860484e+00,16:2.054413e+00):1.784715e-01,(17:1.499101e+00,18:2.240445e+00):7.567520e-01):3.177314e-01):2.165424e-01):4.669695e-02):9.040902e-01,((2:4.271493e-01,(25:3.920449e-01,29:3.851435e-01):2.059638e-01):1.472294e-01,4:5.514525e-01):2.322421e-02):5.369621e-02):1.075376e-01):1.114645e-01,(((38:2.642629e-01,39:5.968040e-01):4.928267e-02,37:4.555163e-01):1.286304e-01,((33:1.364044e-01,20:8.876759e-02):3.848348e-01,((34:1.500498e-01,(28:1.532690e-01,35:2.183446e-01):5.941427e-02):5.302847e-02,((40:1.162077e-01,(26:3.033938e-03,27:1.258035e-02):1.028097e-01):8.577159e-03,((24:5.362398e-03,32:5.411509e-03):1.510843e-01,19:2.224218e-01):3.563742e-02):5.991874e-02):6.842513e-02):8.716621e-02):1.647160e-01,1:4.357163e-01);
   tree gen.4682500 = [&U] ((31:6.959196e-01,(((((6:1.194701e+00,(10:1.191663e+00,((13:1.862559e+00,16:2.056705e+00):1.786705e-01,(17:1.500773e+00,18:2.242944e+00):7.575960e-01):3.180857e-01):2.167839e-01):7.328299e-02,(((12:1.422767e+00,(9:9.247592e-01,5:8.989787e-01):6.296902e-01):2.593752e-01,11:1.018714e+00):1.131030e-01,((15:1.037686e+00,(7:1.121697e+00,8:1.047095e+00):1.652609e-01):8.145834e-02,14:1.310914e+00):1.666259e-01):1.174958e-01):9.050986e-01,((2:4.276257e-01,(25:3.608808e-01,29:3.441527e-01):2.584300e-01):1.473936e-01,4:5.678283e-01):2.685425e-02):5.905906e-02,(((((30:4.438400e-02,41:3.124286e-02):3.163577e-02,((21:1.884295e-03,(22:2.164399e-03,23:1.743282e-04):1.353192e-03):3.216122e-02,(44:4.321568e-03,43:1.698389e-03):1.729131e-01):2.934145e-02):5.754297e-02,36:3.835720e-01):3.486096e-01,3:6.815432e-01):1.324006e-01,42:5.574120e-01):1.279963e-01):1.310503e-02,(46:1.053187e+00,45:5.515269e-01):4.314713e-01):1.450120e-01):1.115888e-01,(((39:5.178973e-01,38:2.405175e-01):2.350380e-02,37:4.560243e-01):2.053370e-01,((33:1.365566e-01,20:8.886659e-02):3.852641e-01,((34:1.502172e-01,(28:1.534399e-01,35:2.185881e-01):5.647963e-02):4.777343e-02,((40:1.163374e-01,(26:3.267255e-03,27:5.995995e-03):1.132926e-01):6.241561e-03,((24:5.148295e-03,32:5.417545e-03):1.512528e-01,19:2.689217e-01):3.567717e-02):5.998557e-02):6.850144e-02):1.348581e-01):1.648997e-01,1:4.362023e-01);
   tree gen.4683000 = [&U] (((((35:2.213094e-01,28:1.551672e-01):6.757460e-02,((19:2.664896e-01,(32:9.629202e-03,24:2.836672e-03):1.245575e-01):3.214479e-02,((26:5.346780e-03,27:9.883064e-03):9.549877e-02,(34:1.129452e-01,40:7.082412e-02):2.575476e-02):1.580812e-03):6.612114e-02):1.070660e-01,(20:4.070496e-02,33:1.519644e-01):4.341153e-01):1.002339e-01,(38:2.283023e-01,(37:2.223072e-01,39:5.233919e-01):4.236319e-02):2.864956e-01):1.482746e-01,((((45:6.863986e-01,((((((12:1.399921e+00,(9:9.350976e-01,5:9.499016e-01):7.791149e-01):2.092782e-01,11:1.011272e+00):1.337956e-01,(14:1.286863e+00,((7:1.136373e+00,8:1.070153e+00):1.374076e-01,15:1.184987e+00):9.031552e-02):2.239900e-01):1.029572e-01,6:1.276005e+00):9.371506e-02,(((18:2.463614e+00,17:1.579110e+00):6.807223e-01,(16:2.294920e+00,13:2.156476e+00):2.286613e-01):2.951323e-01,10:1.294193e+00):2.253797e-01):4.565654e-01,46:1.205818e+00):2.259890e-01):1.790735e-01,(3:5.802924e-01,((42:1.399994e-01,(((43:6.643933e-03,44:6.475471e-04):1.787612e-01,(41:4.400662e-02,30:3.180880e-02):3.184276e-02):2.186606e-02,(23:1.452711e-03,(22:2.269339e-03,21:1.187015e-03):2.395007e-03):3.643342e-02):1.016877e-01):1.267769e-02,36:3.881562e-01):3.346477e-01):2.388152e-01):8.594419e-02,((2:3.685591e-01,(25:2.807960e-01,29:4.014959e-01):2.080097e-01):1.754650e-01,4:5.548149e-01):1.358336e-01):1.313158e-01,31:6.472218e-01):1.377806e-01,1:3.548396e-01);
   tree gen.4683500 = [&U] ((31:7.228555e-01,((((29:4.614311e-01,25:2.709461e-01):2.046646e-01,2:3.719139e-01):1.981236e-01,4:6.287481e-01):9.690100e-02,(((45:1.705795e-01,46:3.622141e-01):7.339476e-01,(((((18:2.243102e+00,17:1.557236e+00):6.001325e-01,13:1.967097e+00):1.694809e-01,16:2.392873e+00):2.686616e-01,10:1.140434e+00):2.481695e-01,(((14:1.330910e+00,((8:9.782133e-01,7:1.112368e+00):2.071599e-01,15:1.108241e+00):7.386427e-02):1.823349e-01,(11:9.995120e-01,(12:1.318751e+00,(5:9.900151e-01,9:8.273783e-01):7.512608e-01):1.914597e-01):1.565220e-01):1.283348e-01,6:1.286017e+00):1.111959e-01):7.000229e-01):1.016102e-01,(3:7.265809e-01,((((43:2.326557e-04,44:2.340203e-03):1.305894e-01,(21:2.847414e-05,(23:1.938532e-04,22:1.897968e-03):1.164466e-03):3.598046e-02):3.942944e-02,(30:3.365184e-02,41:5.336715e-02):4.103896e-02):8.264455e-02,(42:1.691185e-02,36:2.198880e-01):1.471375e-01):3.384748e-01):2.278142e-01):8.682231e-02):1.512553e-01):1.146395e-01,(((39:5.150922e-01,37:2.690703e-01):1.419543e-01,38:3.619263e-01):2.633269e-01,((20:8.093562e-02,33:1.634947e-01):4.527500e-01,((34:1.714496e-01,(35:2.471093e-01,28:1.653875e-01):5.923550e-02):3.647718e-02,(((27:8.278090e-03,26:5.575368e-03):8.642560e-02,40:1.281345e-01):3.296427e-02,((32:6.009362e-03,24:5.362175e-03):1.508217e-01,19:3.020602e-01):1.875287e-02):2.881691e-02):1.061624e-01):9.680844e-02):1.618007e-01,1:4.035606e-01);
   tree gen.4684000 = [&U] ((31:6.620466e-01,((((29:3.383168e-01,25:3.679933e-01):2.505216e-01,2:3.991315e-01):1.653483e-01,4:6.231262e-01):9.603456e-02,(((45:3.071363e-01,46:3.589754e-01):7.273851e-01,((((14:1.319010e+00,((8:9.694666e-01,7:1.102422e+00):2.277788e-01,15:1.098332e+00):6.192758e-02):1.750957e-01,(11:9.905749e-01,(12:1.306959e+00,(5:9.811630e-01,9:8.199803e-01):6.047539e-01):1.897478e-01):1.551224e-01):1.300848e-01,((((18:2.223045e+00,17:1.543312e+00):5.894499e-01,13:1.949508e+00):1.679655e-01,16:2.371478e+00):2.662593e-01,10:1.130237e+00):2.444194e-01):1.082830e-01,6:1.274519e+00):6.937637e-01):1.007016e-01,(3:6.137789e-01,((((43:1.979107e-04,44:7.825809e-03):1.338875e-01,(30:2.475328e-02,41:4.772560e-02):5.127502e-02):4.776366e-02,(22:1.880998e-03,(21:1.426488e-05,23:2.459797e-04):9.882982e-04):3.898515e-02):7.324093e-02,(42:1.676063e-02,36:2.179219e-01):1.656966e-01):3.937772e-01):2.571215e-01):8.604599e-02):1.499029e-01):9.476948e-02,(((39:1.143646e-01,37:2.666644e-01):4.132551e-01,38:3.586902e-01):1.340238e-01,((20:1.096333e-01,33:1.620329e-01):4.487017e-01,((34:1.684214e-01,(35:2.448997e-01,28:1.639087e-01):5.685370e-02):1.029002e-02,(((32:8.848625e-03,24:3.210015e-03):1.513773e-01,19:2.993593e-01):2.365108e-02,((27:8.204072e-03,26:5.348649e-03):8.565283e-02,40:1.497357e-01):3.094982e-02):5.099455e-02):1.052131e-01):9.594283e-02):1.246781e-01,1:3.999521e-01);
   tree gen.4684500 = [&U] (((((2:4.229981e-01,(29:4.030054e-01,25:2.198806e-01):2.760555e-01):7.608368e-02,4:5.372692e-01):1.140489e-01,(((46:4.942052e-01,45:2.188481e-02):7.709105e-01,(((((5:9.334593e-01,9:8.681910e-01):7.041223e-01,12:1.500782e+00):1.734604e-01,11:1.096186e+00):1.542879e-01,(((8:1.076843e+00,7:1.206963e+00):1.941919e-01,15:1.034160e+00):1.339453e-01,14:1.258700e+00):1.546141e-01):9.565490e-02,(6:1.214697e+00,(((17:1.459211e+00,18:2.386552e+00):6.790817e-01,(13:1.761947e+00,16:2.223463e+00):2.993279e-01):3.245151e-01,10:1.230047e+00):2.363454e-01):5.508996e-02):6.601160e-01):2.282748e-01,((3:5.449649e-01,(((23:2.641535e-05,(22:9.881810e-04,21:1.884649e-03):2.688566e-03):4.722563e-02,((41:4.336088e-02,30:6.595964e-02):9.581985e-02,(43:3.957106e-04,44:1.640665e-03):1.379696e-01):1.349578e-02):1.554603e-01,36:3.102912e-01):3.030079e-01):8.298196e-02,42:6.026569e-01):1.757674e-01):9.973105e-02):1.219671e-01,31:7.412334e-01):1.027409e-01,(((37:9.053600e-02,39:1.572184e-01):4.377226e-01,38:3.368963e-01):1.450443e-01,((33:9.147403e-02,20:9.280370e-02):4.407106e-01,(((28:1.457817e-01,35:2.782426e-01):2.181425e-02,34:1.446895e-01):5.778782e-02,(((24:1.256056e-02,32:1.408042e-02):1.471743e-01,19:3.016053e-01):1.965614e-02,(40:1.044353e-01,(27:9.881406e-03,26:5.654070e-03):7.283542e-02):3.680230e-02):3.004163e-02):1.126781e-01):1.077160e-01):1.071341e-01,1:4.340564e-01);
   tree gen.4685000 = [&U] ((31:7.283926e-01,((((((((30:8.977030e-02,41:5.189907e-02):8.447915e-02,((22:2.336492e-04,21:9.221294e-04):3.519293e-04,23:3.093650e-03):3.238658e-02):3.266016e-02,(44:6.636825e-03,43:9.386624e-05):1.082002e-01):9.609712e-02,36:3.060106e-01):3.812588e-01,3:6.540471e-01):4.675524e-02,(46:7.503784e-01,42:1.174509e-01):5.869274e-01):1.035604e-01,45:5.914532e-01):1.202001e-01,((((10:1.148936e+00,((13:2.085022e+00,(17:1.377492e+00,18:2.287253e+00):5.745086e-01):1.686799e-01,16:2.288565e+00):2.690692e-01):1.968799e-01,(((12:1.365367e+00,(9:8.874508e-01,5:9.121947e-01):5.909829e-01):1.988013e-01,11:1.024502e+00):1.187735e-01,((15:1.089587e+00,(7:1.076444e+00,8:1.004851e+00):1.588045e-01):5.862546e-02,14:1.258026e+00):1.764801e-01):7.626149e-02):9.920600e-02,6:1.146502e+00):8.341149e-01,((2:3.805038e-01,(25:2.264294e-01,29:3.940188e-01):1.520569e-01):1.384567e-01,4:5.486828e-01):8.268651e-02):4.940123e-02):1.391617e-01):1.066422e-01,((38:2.192693e-01,(39:4.023249e-01,37:3.975386e-01):3.305736e-02):3.052997e-01,((33:1.517478e-01,20:6.514066e-02):3.973428e-01,((34:1.819230e-01,(28:1.393636e-01,35:2.302481e-01):4.721699e-02):6.036701e-02,((40:1.507861e-01,(26:5.382995e-03,27:1.160734e-02):7.676599e-02):3.090621e-02,((24:8.029719e-03,32:1.039822e-02):1.001710e-01,19:2.329010e-01):2.891811e-02):7.206393e-02):7.216980e-02):8.078413e-02):1.234149e-01,1:3.891621e-01);
   tree gen.4685500 = [&U] ((31:6.627145e-01,((((((((30:8.253608e-02,41:5.299135e-02):8.625712e-02,((22:1.548807e-04,21:6.986615e-04):6.998170e-04,23:3.956146e-04):3.578539e-02):2.466285e-02,(44:6.776505e-03,43:2.365125e-04):1.104774e-01):1.131207e-01,36:3.608854e-01):3.334755e-01,3:6.678124e-01):1.177523e-01,(46:4.283361e-01,42:3.140254e-02):5.992800e-01):7.211088e-02,45:7.310476e-01):1.227299e-01,(((((10:1.173116e+00,((13:2.128904e+00,(17:1.406483e+00,18:2.335391e+00):5.865999e-01):1.577839e-01,16:2.336731e+00):2.547020e-01):2.010235e-01,(((12:1.394103e+00,(9:9.061284e-01,5:9.313930e-01):6.034209e-01):1.802413e-01,11:1.046064e+00):1.196248e-01,((15:1.090256e+00,(7:1.132036e+00,8:1.000229e+00):2.453568e-01):1.436087e-01,14:1.284503e+00):1.148049e-01):1.210120e-01):6.973158e-02,6:1.178663e+00):8.516699e-01,(2:3.885120e-01,(25:2.311949e-01,29:4.023114e-01):1.699977e-01):1.413707e-01):8.204946e-02,4:5.829302e-01):5.246397e-02):1.544064e-01):6.495670e-02,((39:4.896231e-01,(37:4.307715e-01,38:2.238841e-01):9.121360e-02):2.086821e-01,((33:1.549415e-01,20:6.651163e-02):4.057054e-01,((34:1.857518e-01,(28:1.422967e-01,35:2.350940e-01):4.818003e-02):6.163751e-02,((40:1.539596e-01,(26:5.496287e-03,27:9.711657e-03):7.838162e-02):1.568940e-02,((24:1.059136e-02,32:9.550520e-03):1.022793e-01,19:2.378027e-01):2.390809e-02):7.227218e-02):1.088043e-01):7.002371e-02):1.260124e-01,1:4.171467e-01);
   tree gen.4686000 = [&U] ((31:6.471264e-01,((((29:3.616379e-01,25:1.927732e-01):2.410687e-01,2:3.739728e-01):1.479369e-01,4:5.934981e-01):8.830493e-02,(((45:3.358952e-02,46:4.390513e-01):8.332522e-01,(6:1.143585e+00,(((14:1.289284e+00,((8:9.476183e-01,7:1.148330e+00):1.653835e-01,15:1.073579e+00):1.222559e-01):1.678024e-01,(11:9.682509e-01,(12:1.365719e+00,(5:8.529374e-01,9:8.015009e-01):6.325781e-01):1.810367e-01):1.534078e-01):9.445436e-02,((16:2.318033e+00,((18:2.236785e+00,17:1.508532e+00):6.202005e-01,13:1.909448e+00):1.453839e-01):2.581252e-01,10:1.237718e+00):2.371221e-01):4.575003e-02):6.743722e-01):1.419664e-01,(3:6.086208e-01,((36:7.753142e-03,42:6.319076e-02):2.606321e-01,(((43:3.817533e-04,44:3.184280e-03):8.807406e-02,(30:3.262274e-02,41:4.954712e-02):3.930356e-02):4.059889e-02,(23:4.526110e-04,(21:4.275416e-05,22:7.147166e-04):6.878074e-04):2.863101e-02):1.366597e-01):3.202423e-01):2.513269e-01):4.497781e-02):1.465246e-01):8.242763e-02,(((39:1.179989e-01,37:9.509207e-02):4.039418e-01,38:3.387685e-01):1.644803e-01,((20:8.191373e-02,33:1.204607e-01):4.355856e-01,((((27:5.948739e-03,26:6.194836e-03):9.923478e-02,40:1.379401e-01):1.322146e-03,((32:2.696129e-03,24:2.084147e-03):1.482720e-01,19:2.788748e-01):3.411707e-02):7.381169e-02,(34:1.796048e-01,(35:2.393806e-01,28:1.602148e-01):2.103708e-02):9.168558e-02):5.584403e-02):9.537486e-02):1.180357e-01,1:3.909387e-01);
   tree gen.4686500 = [&U] ((31:6.657783e-01,((3:6.261629e-01,((36:2.288013e-01,42:6.739158e-02):1.016290e-01,(((43:3.899847e-04,44:3.276060e-03):9.061259e-02,(30:7.399529e-02,41:2.366971e-02):3.868903e-02):5.939315e-02,(21:4.398645e-05,(23:1.433614e-03,22:8.497326e-04):1.479497e-03):2.945623e-02):1.405986e-01):3.270804e-01):2.793937e-01,(((45:5.122276e-02,46:8.094168e-01):8.572688e-01,(6:1.176546e+00,(((14:1.326445e+00,((8:1.068354e+00,7:1.181428e+00):1.400046e-01,15:1.104523e+00):5.877799e-02):1.638682e-01,(11:9.961584e-01,(12:1.405082e+00,(5:8.775213e-01,9:8.246023e-01):5.929788e-01):1.862546e-01):1.578294e-01):8.067682e-02,(((16:2.401259e+00,13:1.964484e+00):1.527715e-01,(18:2.497390e+00,17:1.552012e+00):6.262615e-01):4.047167e-01,10:1.273392e+00):2.439566e-01):4.706867e-02):6.938094e-01):1.460583e-01,(((29:3.720613e-01,25:1.983294e-01):2.517561e-01,2:4.052532e-01):1.567977e-01,4:6.095002e-01):5.953004e-02):7.465506e-02):1.610781e-01):1.222652e-01,(((39:1.388369e-01,37:1.041738e-01):3.073694e-01,38:3.485327e-01):1.796862e-01,((20:7.011668e-02,33:1.239327e-01):4.142767e-01,((((32:1.085703e-02,24:1.253344e-03):1.525456e-01,19:2.869127e-01):3.510042e-02,((27:6.120198e-03,26:6.373387e-03):1.056653e-01,40:1.419159e-01):1.594387e-02):8.288667e-02,(34:1.847815e-01,(35:2.462802e-01,28:1.648326e-01):4.151510e-02):2.077946e-02):6.225920e-02):1.030154e-01):1.278025e-01,1:3.963251e-01);
   tree gen.4687000 = [&U] ((31:7.370934e-01,((((((((23:6.139448e-03,(21:3.078865e-04,22:2.701573e-03):2.186280e-03):4.147450e-02,(30:7.134008e-02,41:1.384153e-02):3.063513e-02):1.529279e-02,(44:2.462719e-03,43:2.798120e-05):1.303439e-01):1.016445e-01,36:4.342383e-01):2.628820e-01,3:6.480219e-01):1.250360e-01,(46:5.806960e-01,42:6.372353e-02):4.925427e-01):1.149541e-01,45:9.452673e-01):2.841497e-02,((((((12:1.352789e+00,(9:8.792755e-01,5:9.037914e-01):5.855386e-01):1.474570e-01,11:1.015065e+00):1.597740e-01,((15:1.114879e+00,(7:1.020608e+00,8:9.705874e-01):1.394757e-01):1.371994e-01,14:1.157411e+00):1.730907e-01):7.228243e-02,(6:1.143734e+00,(10:1.138351e+00,((13:1.927636e+00,(17:1.364802e+00,18:2.233343e+00):5.280355e-01):6.294090e-02,16:2.304543e+00):2.590288e-01):2.319331e-01):9.085134e-02):9.327798e-01,(2:3.769985e-01,(25:1.811087e-01,29:3.903890e-01):2.003473e-01):1.560534e-01):2.882371e-02,4:5.656551e-01):7.827766e-02):1.815687e-01):8.535980e-02,(((39:4.978704e-01,37:2.583867e-01):5.523047e-02,38:2.149162e-01):2.442880e-01,((33:1.335367e-01,20:1.011746e-01):3.979628e-01,(((40:1.178496e-01,(26:4.745936e-03,27:1.062649e-02):8.412434e-02):3.733746e-02,((24:1.829795e-03,32:9.327054e-03):1.016067e-01,19:2.444802e-01):2.820441e-02):6.653630e-02,((28:1.335982e-01,35:2.049920e-01):4.322241e-02,34:1.802470e-01):2.300150e-02):6.102933e-02):8.963948e-02):1.222780e-01,1:3.764116e-01);
   tree gen.4687500 = [&U] ((31:7.434259e-01,(((((((21:2.023395e-03,(22:7.323564e-04,23:9.577103e-04):5.806598e-04):4.183081e-02,(30:5.416318e-02,((44:4.743167e-03,43:1.473440e-04):1.293976e-01,41:1.464868e-02):5.661113e-05):3.089832e-02):1.268998e-01,36:3.110505e-01):2.304045e-01,3:6.656367e-01):9.497077e-02,(46:8.836928e-01,42:1.117405e-01):4.961602e-01):1.570174e-01,45:9.533881e-01):2.744107e-02,((((((12:1.364411e+00,(9:8.868294e-01,5:9.115559e-01):5.905691e-01):2.625408e-01,11:1.023785e+00):1.474224e-01,((15:1.149600e+00,(7:1.029376e+00,8:9.789258e-01):1.406739e-01):6.763716e-02,14:1.183744e+00):1.428101e-01):8.331705e-02,(6:1.207719e+00,(10:1.098744e+00,((13:1.957175e+00,(17:1.376527e+00,18:2.252530e+00):5.292446e-01):6.348163e-02,16:2.324342e+00):3.615878e-01):1.838300e-01):3.983400e-02):9.407934e-01,(2:3.871963e-01,(25:1.601082e-01,29:3.937429e-01):2.084602e-01):1.225312e-01):4.436882e-02,4:5.705147e-01):7.895016e-02):1.201750e-01):1.259497e-01,((37:2.696646e-01,(39:4.095694e-01,38:2.167626e-01):3.772033e-02):2.463867e-01,((33:1.346839e-01,20:7.423809e-02):4.013818e-01,(((40:1.220103e-01,(26:4.786709e-03,27:1.405710e-02):8.484706e-02):4.591319e-02,((24:2.165581e-03,32:5.116136e-03):1.024797e-01,19:2.465806e-01):1.254756e-02):4.408793e-02,((28:1.347460e-01,35:2.067531e-01):2.205429e-02,34:1.817956e-01):9.752610e-02):1.009482e-01):9.040958e-02):1.223158e-01,1:3.670167e-01);
   tree gen.4688000 = [&U] (((((2:4.200316e-01,(29:2.219520e-01,25:1.835857e-01):3.093098e-01):1.407049e-01,4:5.739082e-01):1.158521e-01,(((46:4.965319e-01,45:9.061226e-02):6.574953e-01,(((((17:1.416257e+00,18:2.316301e+00):6.961072e-01,(13:1.822530e+00,16:2.095084e+00):3.063742e-01):2.550114e-01,10:1.239164e+00):2.859648e-01,((((5:9.062689e-01,9:7.632500e-01):8.460162e-01,12:1.298778e+00):2.355750e-01,11:9.991621e-01):1.561995e-01,(((8:9.755323e-01,7:1.027796e+00):1.491927e-01,15:1.153417e+00):1.010788e-01,14:1.224531e+00):1.792150e-01):1.101005e-01):1.108731e-01,6:1.178941e+00):7.717360e-01):7.060393e-02,((3:6.170363e-01,((((43:9.067989e-04,44:3.400669e-03):1.194024e-01,(22:3.611043e-03,(21:3.469770e-04,23:9.613761e-03):4.163672e-04):4.076122e-02):3.804841e-02,(41:4.051861e-02,30:4.975855e-02):3.322558e-02):1.229323e-01,36:2.993292e-01):2.835084e-01):1.040322e-02,42:6.238322e-01):2.344703e-01):9.934464e-02):1.467077e-01,31:6.497516e-01):8.175649e-02,(((37:6.322646e-02,39:1.739461e-01):3.905102e-01,38:2.179014e-01):2.206933e-01,((33:1.378066e-01,20:4.951644e-02):3.647656e-01,((28:1.496097e-01,35:2.760437e-01):3.898276e-02,((((24:6.756604e-03,32:4.297754e-03):1.499882e-01,19:2.409693e-01):2.264702e-02,(40:1.151803e-01,(27:6.609832e-03,26:4.532788e-03):7.913446e-02):2.417122e-02):6.884374e-02,34:1.866651e-01):7.313469e-03):1.250227e-01):1.010142e-01):1.025054e-01,1:4.212795e-01);
   tree gen.4688500 = [&U] (((((2:4.289817e-01,(29:2.266813e-01,25:2.650672e-01):3.159006e-01):1.437031e-01,4:5.856668e-01):1.054562e-01,(((46:5.071121e-01,45:8.657655e-03):7.418326e-01,(((((8:9.963191e-01,7:1.049697e+00):1.523718e-01,15:1.177994e+00):1.032326e-01,14:1.250624e+00):1.830338e-01,((((5:9.255798e-01,9:7.795135e-01):8.640432e-01,12:1.326453e+00):1.753413e-01,11:1.020452e+00):8.892555e-02,(((17:1.446435e+00,18:2.365657e+00):8.229673e-01,(13:1.861365e+00,16:2.139726e+00):3.129024e-01):2.971365e-01,10:1.265569e+00):2.793138e-01):1.124466e-01):1.132357e-01,6:1.204062e+00):7.881803e-01):1.128792e-01,((3:6.301842e-01,42:3.793903e-01):3.123660e-02,((((41:2.510737e-02,30:5.081882e-02):4.311843e-02,(43:1.662378e-03,44:3.473131e-03):1.005078e-01):4.713095e-02,((23:4.206029e-04,22:3.471467e-03):1.627398e-03,21:4.209909e-05):1.488516e-02):2.016718e-01,36:3.057074e-01):2.325621e-01):2.173503e-01):9.015908e-02):1.832265e-01,31:6.635966e-01):8.349857e-02,(((37:6.457370e-02,39:3.069211e-01):3.836030e-01,38:3.192423e-01):1.794013e-01,((33:8.899669e-02,20:5.057155e-02):3.725381e-01,(((((24:3.005622e-03,32:5.541131e-03):1.531842e-01,19:2.461039e-01):2.312959e-02,(40:1.176346e-01,(27:1.154536e-02,26:4.629373e-03):8.082067e-02):1.812722e-02):5.623538e-02,(28:1.498073e-01,35:2.353551e-01):8.115513e-02):7.788685e-03,34:1.906426e-01):1.197289e-01):1.031666e-01):1.046896e-01,1:4.302562e-01);
   tree gen.4689000 = [&U] ((31:6.254552e-01,(((((((((21:8.900047e-05,23:2.185764e-03):2.457708e-04,22:7.315008e-04):4.508402e-02,(44:1.908933e-03,43:2.220170e-03):1.299957e-01):1.322088e-02,(30:3.068328e-02,41:1.836152e-02):2.311752e-02):1.196223e-01,36:3.213460e-01):2.380307e-01,3:6.876687e-01):7.638492e-02,(46:9.129424e-01,42:1.571115e-01):3.104219e-01):1.862271e-01,45:7.125786e-01):3.620615e-02,(((((10:1.119079e+00,((13:2.021956e+00,16:2.401276e+00):2.657148e-01,(17:1.561921e+00,18:2.327087e+00):7.502439e-01):2.468175e-01):2.442281e-01,(((12:1.447664e+00,(9:8.872558e-01,5:9.417277e-01):5.016399e-01):1.600287e-01,11:1.057671e+00):1.541307e-01,((15:1.187650e+00,(7:1.233630e+00,8:1.085620e+00):1.112519e-01):1.116772e-01,14:1.277898e+00):1.648753e-01):9.829843e-02):6.273041e-02,6:1.247693e+00):9.071474e-01,(2:4.148753e-01,(25:1.865926e-01,29:3.098373e-01):1.759111e-01):1.140959e-01):5.559277e-02,4:5.893983e-01):1.050671e-01):1.514097e-01):1.230932e-01,(((39:1.587415e-01,37:2.183140e-01):2.542847e-01,38:2.974224e-01):2.307448e-01,((33:8.499305e-02,20:6.799145e-02):4.146672e-01,(((40:1.220346e-01,(26:7.391832e-03,27:6.973722e-03):1.094106e-01):2.251230e-02,((24:8.545699e-03,32:1.117896e-02):1.513991e-01,19:2.779165e-01):2.137705e-02):4.506773e-02,((28:1.330326e-01,35:2.135964e-01):4.876010e-02,34:1.752656e-01):6.420658e-02):1.066529e-01):1.038353e-01):1.294688e-01,1:3.936364e-01);
   tree gen.4689500 = [&U] ((31:6.038243e-01,(45:6.879346e-01,(((((((12:1.314342e+00,(9:8.565706e-01,5:9.091587e-01):6.950325e-01):2.476920e-01,11:1.021093e+00):1.488002e-01,((15:1.146576e+00,(7:1.190966e+00,8:1.048075e+00):1.680837e-01):1.078149e-01,14:1.233703e+00):1.436389e-01):9.489885e-02,(6:1.204543e+00,(10:1.080376e+00,((13:1.952028e+00,16:1.942450e+00):2.178537e-01,(17:1.507903e+00,18:2.246606e+00):7.242973e-01):3.258066e-01):2.357817e-01):6.146092e-02):8.372218e-01,(2:4.005272e-01,(25:1.738897e-01,29:3.129113e-01):1.698273e-01):1.101500e-01):6.305942e-02,4:5.690144e-01):1.014334e-01,((((((22:1.404730e-03,21:6.105147e-05):1.050823e-03,23:2.110171e-03):2.128565e-02,((44:2.590058e-03,43:2.191711e-03):8.833069e-02,(30:6.003154e-02,41:4.407637e-02):3.079746e-03):6.070898e-02):1.337897e-01,36:3.102325e-01):1.842127e-01,3:6.638861e-01):7.244605e-02,(46:8.813689e-01,42:1.637772e-01):4.052490e-01):1.719174e-01):3.531025e-02):1.457392e-01):8.322695e-02,(((39:4.131301e-01,37:2.107637e-01):2.390259e-01,38:2.871363e-01):1.977630e-01,((33:9.301612e-02,20:6.564001e-02):4.003262e-01,(((40:1.178141e-01,((24:5.674740e-03,32:9.602736e-03):1.461631e-01,19:2.683050e-01):3.904598e-02):2.117923e-03,(26:7.084801e-03,27:5.782785e-03):1.074912e-01):5.196797e-02,((28:1.194640e-01,35:2.088675e-01):4.174842e-02,34:1.692041e-01):6.198604e-02):1.029644e-01):1.002442e-01):1.291513e-01,1:3.602830e-01);
   tree gen.4690000 = [&U] ((((((((32:7.744853e-03,24:2.204709e-03):1.310774e-01,19:2.577834e-01):1.974167e-02,((26:3.361687e-03,27:9.110411e-03):9.288384e-02,40:9.797030e-02):3.126304e-02):1.305341e-02,34:1.446155e-01):3.910938e-02,(35:2.719603e-01,28:1.434518e-01):4.582747e-02):1.082108e-01,(20:7.752011e-02,33:1.241314e-01):4.284485e-01):9.461200e-02,((37:1.265187e-01,39:3.040421e-01):2.435701e-01,38:4.149834e-01):2.079728e-01):1.343972e-01,((((3:5.900545e-01,(42:3.560274e-01,((((21:2.436919e-03,(23:3.119916e-03,22:5.412635e-04):1.725716e-03):3.382937e-02,(43:2.687008e-03,44:5.362011e-03):1.559478e-01):3.047391e-02,(41:2.099859e-02,30:5.856208e-02):1.765018e-02):1.228606e-01,36:3.544752e-01):9.844712e-03):3.396262e-01):2.080075e-01,((46:1.161277e+00,(((((18:2.125195e+00,17:1.312195e+00):8.344455e-01,(16:2.229563e+00,13:2.051036e+00):1.281278e-01):2.709516e-01,10:1.215701e+00):2.662681e-01,(((12:1.424680e+00,(9:8.551717e-01,5:8.464087e-01):6.435103e-01):1.586446e-01,11:9.691699e-01):2.069589e-01,(14:1.262645e+00,((7:1.161368e+00,8:1.032100e+00):1.894248e-01,15:1.149611e+00):9.581645e-02):1.530182e-01):9.683686e-02):6.320594e-02,6:1.300473e+00):3.967393e-01):3.038801e-01,45:6.839125e-01):1.209205e-01):7.655792e-02,((2:4.026480e-01,(25:3.093034e-01,29:3.632032e-01):2.399626e-01):1.697635e-01,4:5.557866e-01):1.123919e-01):1.315510e-01,31:7.024519e-01):1.211549e-01,1:3.304963e-01);
   tree gen.4690500 = [&U] ((31:6.357882e-01,((((29:3.032488e-01,25:2.307463e-01):2.415635e-01,2:4.235208e-01):1.314292e-01,4:5.820451e-01):6.376867e-02,((3:5.747916e-01,((36:6.057682e-02,42:6.823068e-03):2.223168e-01,((43:3.688932e-04,44:7.485195e-03):1.283874e-01,((30:3.306691e-02,41:3.250815e-02):5.321253e-02,((21:3.084540e-04,22:1.292182e-03):8.555786e-04,23:2.970669e-03):6.400905e-02):1.449835e-02):1.325685e-01):2.701116e-01):1.854471e-01,((45:3.283366e-01,46:8.584809e-01):3.486508e-01,((((14:1.184360e+00,((8:1.043404e+00,7:1.091069e+00):2.060902e-01,15:1.054769e+00):1.225895e-01):8.903863e-02,(11:1.031157e+00,(12:1.231886e+00,(5:8.379932e-01,9:8.740257e-01):6.789012e-01):2.192965e-01):1.028350e-01):1.016825e-01,6:1.207786e+00):6.510246e-02,(((18:2.217086e+00,17:1.326865e+00):7.166073e-01,(16:2.038059e+00,13:1.814668e+00):1.588575e-01):3.925250e-01,10:1.208843e+00):2.416578e-01):6.760151e-01):1.457597e-01):1.081934e-01):1.550144e-01):8.456138e-02,(((39:2.490565e-01,37:1.607297e-01):1.701121e-01,38:2.725523e-01):1.654143e-01,((20:6.396203e-02,33:1.076793e-01):3.954572e-01,(((35:2.346696e-01,28:1.451902e-01):5.234267e-02,34:1.758387e-01):4.593240e-02,(((32:8.969905e-03,24:3.308101e-03):1.231647e-01,19:2.627640e-01):2.740487e-02,(40:1.257369e-01,(27:1.151480e-02,26:7.022433e-04):8.562662e-02):2.693746e-02):8.041669e-02):1.139278e-01):9.857225e-02):1.325652e-01,1:3.764382e-01);
   tree gen.4691000 = [&U] ((31:6.537428e-01,((((29:3.118125e-01,25:2.351100e-01):2.483852e-01,2:4.114554e-01):1.708521e-01,4:5.984820e-01):1.126875e-01,((3:5.910237e-01,((36:1.367561e-01,42:1.054507e-01):1.992314e-01,(((43:3.793107e-04,44:7.696577e-03):1.320130e-01,(30:3.025621e-02,41:1.501344e-02):4.303684e-02):3.280568e-02,(22:3.328792e-03,(21:3.196475e-05,23:3.701740e-03):7.999514e-06):2.727877e-02):1.190774e-01):2.777395e-01):1.906841e-01,((45:5.338896e-01,46:8.827243e-01):1.205391e-01,((((14:1.217807e+00,((8:1.084444e+00,7:1.121881e+00):2.119101e-01,15:1.084556e+00):1.247967e-01):1.446952e-01,(11:1.060277e+00,(12:1.332350e+00,(5:8.616580e-01,9:8.987081e-01):6.980733e-01):2.254894e-01):1.461352e-01):7.943292e-02,(((18:2.279697e+00,17:1.364335e+00):7.368443e-01,(16:2.095613e+00,13:1.865914e+00):1.633436e-01):4.036099e-01,10:1.242981e+00):2.484822e-01):4.672561e-02,6:1.241894e+00):6.951057e-01):2.070089e-01):9.038738e-02):1.353725e-01):1.007667e-01,(((39:2.197636e-01,37:1.698307e-01):1.749160e-01,38:2.802492e-01):2.932340e-01,((20:6.576831e-02,33:1.215245e-01):4.066249e-01,(((35:2.412967e-01,28:1.492904e-01):5.127247e-02,34:1.808044e-01):5.119555e-02,(((32:1.298837e-02,24:3.401521e-03):1.310703e-01,19:2.701844e-01):2.643101e-02,(40:1.229242e-01,(27:1.410237e-02,26:1.461861e-03):8.804471e-02):1.994596e-02):3.784349e-02):8.773879e-02):9.027632e-02):1.363088e-01,1:3.870688e-01);
   tree gen.4691500 = [&U] (((((2:4.138310e-01,(29:5.157178e-01,25:1.894087e-01):2.288837e-01):1.489276e-01,4:5.490454e-01):9.738203e-02,(((46:1.311817e+00,45:5.170300e-01):8.692573e-02,(((((13:1.921473e+00,16:2.083483e+00):3.210869e-01,(17:1.454158e+00,18:2.271986e+00):8.253413e-01):3.201286e-01,10:1.158106e+00):3.100429e-01,((((5:8.839280e-01,9:1.015813e+00):6.584081e-01,12:1.357787e+00):1.605768e-01,11:1.071570e+00):1.393285e-01,(((8:9.988329e-01,7:1.151272e+00):1.447265e-01,15:1.048916e+00):7.715668e-02,14:1.184891e+00):2.233651e-01):8.512206e-02):4.028343e-02,6:1.179051e+00):6.868311e-01):1.030995e-01,((((((41:1.721607e-02,30:6.718778e-02):2.286333e-02,(43:9.091314e-04,44:3.606989e-03):1.073162e-01):2.522701e-02,(21:1.703352e-03,(23:1.667078e-03,22:1.917144e-04):1.014597e-04):3.682250e-02):1.600836e-01,36:2.641437e-01):3.128462e-01,3:6.335488e-01):1.028201e-01,42:4.419687e-01):1.436854e-01):1.033373e-01):1.021493e-01,31:7.803327e-01):1.018937e-01,(((37:1.418606e-01,39:4.637430e-01):1.607275e-01,38:2.800394e-01):2.065892e-01,((33:1.376221e-01,20:7.814286e-02):3.619035e-01,((34:1.461728e-01,(28:1.097211e-01,35:2.138132e-01):7.032899e-02):3.354851e-02,(((27:8.640314e-03,26:1.400217e-03):7.725942e-02,40:1.367775e-01):3.106510e-02,((24:9.196346e-04,32:6.939922e-03):1.390513e-01,19:2.244410e-01):3.762741e-02):8.925445e-02):8.457947e-02):9.756921e-02):1.648567e-01,1:3.791767e-01);
   tree gen.4692000 = [&U] ((31:7.039774e-01,(45:9.629343e-01,(((((((12:1.370202e+00,(9:8.666721e-01,5:9.198803e-01):7.125221e-01):1.261689e-01,11:1.031657e+00):1.255242e-01,(14:1.248252e+00,(15:1.103436e+00,(7:1.115415e+00,8:1.060435e+00):2.362380e-01):4.899604e-02):2.008159e-01):7.352307e-02,(10:1.274598e+00,((13:2.023717e+00,16:2.205019e+00):2.627369e-01,(17:1.471230e+00,18:2.146799e+00):8.674197e-01):4.200826e-01):1.986482e-01):1.297338e-01,6:1.067477e+00):8.158208e-01,((2:3.988469e-01,(25:2.096766e-01,29:3.214997e-01):2.883394e-01):2.071166e-01,4:5.757247e-01):6.182495e-02):8.099944e-02,(((((22:1.046436e-03,(23:3.086484e-04,21:6.300714e-04):3.406035e-04):1.815756e-02,((30:3.556540e-02,41:2.075456e-02):4.634555e-02,(44:5.663931e-03,43:1.335705e-03):1.267454e-01):4.880277e-02):1.073613e-01,36:3.884705e-01):2.743933e-01,3:6.717153e-01):6.787386e-02,(46:9.035410e-01,42:2.690798e-01):2.446863e-01):2.356825e-01):4.255329e-02):1.041299e-01):8.903877e-02,(((39:2.554862e-01,37:2.701087e-01):1.748733e-01,38:3.047453e-01):2.686450e-01,((33:1.076186e-01,20:6.170636e-02):4.692772e-01,(((34:1.425023e-01,(((26:2.122600e-03,27:1.772440e-02):8.723114e-02,40:1.299263e-01):3.021631e-02,(24:4.369107e-03,32:8.704854e-03):1.539688e-01):1.195319e-02):1.643303e-02,19:2.692309e-01):4.838943e-02,(28:1.493823e-01,35:2.417500e-01):4.725834e-02):6.843475e-02):1.001874e-01):1.739695e-01,1:3.883374e-01);
   tree gen.4692500 = [&U] ((31:6.782118e-01,(45:9.276910e-01,(((((((12:1.320053e+00,(9:8.349520e-01,5:8.862128e-01):6.864438e-01):1.957883e-01,11:9.938984e-01):2.003181e-01,(14:1.202566e+00,(15:1.063050e+00,(7:1.074591e+00,8:1.021623e+00):2.244116e-01):9.546918e-02):1.443255e-01):8.210525e-02,(10:1.227948e+00,((13:1.949649e+00,16:2.124315e+00):3.751844e-01,(17:1.417383e+00,18:2.068227e+00):9.219519e-01):2.651169e-01):2.309404e-01):8.806714e-02,6:1.028407e+00):7.859618e-01,((2:3.842492e-01,(25:2.020024e-01,29:3.097328e-01):2.777862e-01):1.197375e-01,4:5.546532e-01):5.956216e-02):7.803486e-02,(((((22:1.214771e-03,(21:6.542995e-04,23:2.961283e-04):1.811332e-04):1.688812e-02,((30:6.162049e-02,41:2.833468e-02):2.193084e-02,(44:7.827788e-03,43:4.284094e-04):1.221065e-01):4.049152e-02):1.280609e-01,36:3.193119e-01):2.771919e-01,3:6.471306e-01):6.560938e-02,(46:1.051879e+00,42:2.592315e-01):2.357308e-01):2.363484e-01):4.099584e-02):8.785297e-02):8.577995e-02,(((39:3.414571e-01,37:2.602227e-01):1.914350e-01,38:2.935916e-01):2.588126e-01,((33:1.036797e-01,20:7.641184e-02):4.521016e-01,((((26:2.044913e-03,27:1.490803e-02):8.617350e-02,40:1.084537e-01):4.334345e-02,((24:3.175957e-03,32:6.248950e-03):1.542923e-01,(19:2.607126e-01,34:1.169798e-01):6.131809e-03):7.215163e-03):4.661838e-02,(28:1.439149e-01,35:2.329020e-01):5.021862e-02):1.102336e-01):5.949684e-02):1.676022e-01,1:3.741243e-01);
   tree gen.4693000 = [&U] ((31:6.866486e-01,(45:9.392312e-01,((((2:3.890291e-01,(25:2.045153e-01,29:3.165214e-01):2.561563e-01):1.269885e-01,(((((12:1.336474e+00,(9:8.453385e-01,5:8.972370e-01):6.949830e-01):1.982238e-01,11:1.006262e+00):1.773173e-01,(14:1.217525e+00,(15:1.076274e+00,(7:1.087958e+00,8:1.034331e+00):2.272032e-01):1.299985e-01):1.768855e-01):9.603971e-02,(10:1.196679e+00,((13:1.973902e+00,16:2.274868e+00):3.116418e-01,(17:1.335876e+00,18:2.093955e+00):9.334207e-01):1.976835e-01):2.338132e-01):8.916267e-02,6:1.041200e+00):7.957389e-01):6.317217e-02,4:5.615530e-01):8.417954e-02,((((((22:1.258500e-04,21:2.378859e-04):2.452920e-03,23:2.888066e-04):2.613103e-02,((30:6.238703e-02,41:3.880214e-02):1.543438e-02,(44:2.649076e-03,43:1.689486e-04):1.236255e-01):7.484012e-02):1.282856e-01,36:3.232841e-01):2.872453e-01,3:6.551807e-01):6.642554e-02,(46:1.064964e+00,42:2.173040e-01):3.101326e-01):2.392885e-01):4.150582e-02):1.434222e-01):7.235016e-02,(((39:3.457048e-01,37:2.745396e-01):7.625093e-02,38:3.256811e-01):2.620322e-01,((33:1.258702e-01,20:7.736238e-02):4.577257e-01,((((26:1.719897e-03,27:7.183535e-03):8.724547e-02,40:1.098028e-01):3.604412e-02,((24:3.215465e-03,32:6.326685e-03):1.562117e-01,(19:2.639558e-01,34:1.184350e-01):1.886176e-02):1.247599e-02):4.538328e-02,(28:1.457051e-01,35:2.357992e-01):5.084333e-02):1.116048e-01):8.743858e-02):1.696871e-01,1:3.787783e-01);
   tree gen.4693500 = [&U] ((31:7.791558e-01,((((29:4.292344e-01,25:2.201721e-01):2.596044e-01,2:3.675407e-01):1.597026e-01,4:5.655140e-01):8.306057e-02,((3:5.887519e-01,((((21:1.419928e-03,23:4.405364e-03):1.385354e-03,22:1.414784e-04):2.292659e-02,((43:3.428243e-03,44:9.383813e-03):1.420841e-01,(30:2.949260e-02,41:2.737731e-02):6.979582e-02):2.672971e-02):1.384470e-01,(36:2.702051e-01,42:2.726258e-01):1.018960e-01):2.766719e-01):2.040598e-01,((45:6.196483e-01,46:1.031465e+00):1.385635e-01,((((18:2.300852e+00,17:1.615777e+00):6.079799e-01,(16:2.087558e+00,13:1.872630e+00):1.743997e-01):3.379638e-01,10:1.204218e+00):2.651747e-01,(6:1.237121e+00,((14:1.213126e+00,((8:1.080275e+00,7:1.117569e+00):1.347610e-01,15:1.080387e+00):1.281585e-01):1.434674e-01,(11:1.036409e+00,(12:1.327229e+00,(5:8.916854e-01,9:8.952536e-01):6.009739e-01):1.967493e-01):1.897483e-01):8.963649e-02):7.799711e-02):7.150041e-01):1.407415e-01):8.783261e-02):1.551641e-01):1.377580e-01,(((39:2.618117e-01,37:4.094776e-02):3.179424e-01,38:3.961060e-01):1.541793e-01,((20:6.830819e-02,33:1.210573e-01):3.695274e-01,(((35:2.204640e-01,28:1.503334e-01):6.557749e-02,34:1.731276e-01):3.065740e-02,(((32:3.251458e-03,24:8.513763e-03):1.390429e-01,19:2.691459e-01):4.369102e-02,(40:1.137291e-01,(27:9.495615e-03,26:5.677165e-03):9.141465e-02):1.803997e-02):7.479558e-02):1.150181e-01):9.130197e-02):1.392328e-01,1:3.782272e-01);
   tree gen.4694000 = [&U] ((31:7.240574e-01,((((((((12:1.409285e+00,(9:9.693908e-01,5:8.976064e-01):7.150344e-01):1.620552e-01,11:1.061084e+00):1.892145e-01,(14:1.283857e+00,(15:1.134910e+00,(7:1.147231e+00,8:1.116506e+00):1.138678e-01):1.026789e-01):1.852071e-01):8.385552e-02,(10:1.261875e+00,((13:2.081441e+00,16:2.271337e+00):1.707138e-01,(17:1.764458e+00,18:2.208034e+00):7.804346e-01):2.100393e-01):2.465515e-01):9.402028e-02,6:1.097925e+00):8.390911e-01,(2:4.102236e-01,(25:2.297474e-01,29:3.448069e-01):2.698631e-01):1.072797e-01):1.119606e-01,4:5.921466e-01):7.851320e-02,(45:7.826977e-01,((46:1.070333e+00,42:1.408017e-01):3.948316e-01,(((((21:3.481781e-05,22:6.707244e-04):1.757883e-03,23:4.183919e-04):2.585728e-02,((30:6.156405e-02,41:1.877886e-02):3.309277e-02,(44:1.546414e-03,43:3.250840e-04):1.303606e-01):3.236798e-02):1.349144e-01,36:3.408967e-01):3.066658e-01,3:6.519007e-01):5.407239e-03):2.724346e-01):3.262082e-02):1.469049e-01):7.328870e-02,(((39:4.691914e-01,37:2.894966e-01):1.005806e-01,38:2.172804e-01):2.948227e-01,((33:1.327276e-01,20:6.932510e-02):4.729984e-01,((((26:1.813598e-03,27:2.268489e-02):8.874649e-02,40:1.157849e-01):4.989142e-02,((19:2.783362e-01,34:1.596993e-01):3.894970e-03,(24:1.912601e-03,32:6.923052e-03):1.615329e-01):2.812874e-02):4.319254e-02,(28:1.536432e-01,35:2.486456e-01):5.484108e-02):1.176707e-01):6.489603e-02):1.789317e-01,1:3.981313e-01);
   tree gen.4694500 = [&U] ((31:7.633505e-01,((((29:3.789266e-01,25:2.193657e-01):2.149731e-01,2:3.746082e-01):2.035276e-01,4:5.940398e-01):1.326624e-01,((3:5.768090e-01,((((22:1.477608e-04,23:2.071209e-03):3.866476e-04,21:2.082018e-04):2.299180e-02,((43:1.960025e-03,44:3.205663e-03):1.418267e-01,(30:1.017885e-01,41:6.442260e-03):5.985712e-02):3.151765e-02):1.432626e-01,(42:1.526620e-01,36:2.123200e-01):1.447349e-01):2.710596e-01):1.999204e-01,((45:3.341214e-01,46:1.010542e+00):3.509247e-01,(6:1.212025e+00,(((14:1.188517e+00,((8:1.079569e+00,7:1.094899e+00):1.547129e-01,15:1.079990e+00):1.146082e-01):2.102681e-01,(11:1.015386e+00,(12:1.300306e+00,(5:8.735975e-01,9:8.770933e-01):5.887831e-01):1.927582e-01):1.858992e-01):8.934227e-02,(((18:2.254179e+00,17:1.583001e+00):5.956470e-01,(16:2.087856e+00,13:1.834644e+00):1.647129e-01):3.751861e-01,10:1.179790e+00):2.423224e-01):8.061740e-02):6.724363e-01):1.212152e-01):8.110327e-02):1.385707e-01):1.082505e-01,(((39:1.066491e-01,37:6.981985e-02):4.320220e-01,38:2.333486e-01):1.581554e-01,((20:9.629497e-02,33:1.186017e-01):3.620315e-01,(((35:2.159919e-01,28:1.255202e-01):2.537258e-02,34:1.347110e-01):9.875311e-02,((40:9.915238e-02,(27:6.743879e-03,26:5.082957e-03):9.078721e-02):3.409950e-02,((32:3.939255e-03,24:5.346532e-03):1.281752e-01,19:2.636862e-01):1.240095e-02):7.184169e-02):1.126850e-01):8.944990e-02):1.364085e-01,1:3.705548e-01);
   tree gen.4695000 = [&U] (((((((26:6.235646e-03,27:1.364705e-02):9.110540e-02,40:1.451507e-01):2.162488e-02,(19:3.092883e-01,((32:8.927759e-03,24:3.399990e-03):4.543716e-02,34:6.288156e-02):6.698591e-02):1.525391e-02):3.334319e-02,(35:2.821612e-01,28:1.330607e-01):5.354536e-02):1.013242e-01,(20:6.147540e-02,33:1.064720e-01):4.550446e-01):1.134686e-01,((37:2.853103e-01,39:3.506031e-01):1.027066e-01,38:2.408459e-01):1.894031e-01):1.174450e-01,((((3:5.847165e-01,((((43:1.507060e-03,44:1.424810e-03):9.653052e-02,(41:2.894313e-02,30:7.594802e-02):2.638340e-02):6.711823e-02,((23:3.577064e-03,22:5.646591e-03):9.922187e-04,21:1.741575e-04):2.474862e-02):1.588849e-01,(36:1.685971e-01,42:6.558110e-02):1.909454e-01):2.909852e-01):2.150790e-01,((46:6.912595e-01,45:1.490060e-01):5.043884e-01,(6:1.302524e+00,((((18:2.332125e+00,17:1.577917e+00):6.262606e-01,(13:1.780182e+00,16:2.041965e+00):2.160908e-01):3.298181e-01,10:1.116873e+00):2.666383e-01,(((12:1.303929e+00,(9:8.703366e-01,5:9.235805e-01):7.010747e-01):1.582895e-01,11:9.604022e-01):1.675696e-01,(14:1.251223e+00,((7:1.077840e+00,8:1.041636e+00):1.631895e-01,15:1.213103e+00):1.027609e-01):1.483765e-01):5.197351e-02):7.752623e-02):5.769058e-01):2.528542e-01):5.772892e-02,((2:4.000620e-01,(25:2.689389e-01,29:3.110346e-01):2.233007e-01):1.439731e-01,4:6.699655e-01):9.733195e-02):1.629690e-01,31:7.076495e-01):5.896088e-02,1:4.177828e-01);
   tree gen.4695500 = [&U] (((((((26:2.536177e-03,27:1.348988e-02):4.961124e-02,40:1.432523e-01):4.911190e-02,(19:3.077903e-01,((32:2.592899e-03,24:3.383523e-03):5.775030e-02,34:5.248274e-02):6.430178e-02):1.794039e-02):4.470390e-02,(35:2.807946e-01,28:1.324163e-01):5.328603e-02):1.008334e-01,(20:6.820260e-02,33:1.132516e-01):4.528408e-01):1.129190e-01,((37:3.126491e-01,39:4.065000e-01):1.718400e-01,38:2.396794e-01):1.523783e-01):1.412629e-01,((((3:5.818846e-01,((((43:1.499761e-03,44:3.358964e-03):1.000049e-01,(41:2.880296e-02,30:8.136770e-02):5.491416e-02):5.734107e-02,((23:3.736197e-03,21:5.862827e-03):1.324498e-04,22:6.684774e-03):3.623747e-02):1.253558e-01,(36:1.568714e-01,42:6.734610e-02):2.012620e-01):3.058748e-01):2.140373e-01,((46:7.041088e-01,45:1.714980e-01):5.019456e-01,((6:1.296216e+00,(((12:1.297613e+00,(9:8.661214e-01,5:8.738734e-01):6.976793e-01):1.575228e-01,11:9.557508e-01):1.583806e-01,(14:1.245163e+00,((7:1.072620e+00,8:1.036591e+00):1.068918e-01,15:1.207228e+00):1.119287e-01):1.776755e-01):1.096108e-01):7.840567e-02,(((18:2.207642e+00,17:1.570275e+00):6.232275e-01,(13:1.771561e+00,16:2.032075e+00):2.313649e-01):3.282207e-01,10:1.111464e+00):2.653469e-01):5.741118e-01):2.516296e-01):5.744933e-02,((2:3.981244e-01,(25:2.608654e-01,29:3.095282e-01):2.222192e-01):1.794412e-01,4:6.667207e-01):9.686056e-02):1.621797e-01,31:7.042223e-01):5.989843e-02,1:4.157595e-01);
   tree gen.4696000 = [&U] (((((2:4.235731e-01,(29:4.571935e-01,25:2.545229e-01):1.497266e-01):1.526136e-01,4:5.860358e-01):7.376713e-02,((((6:1.208627e+00,(((15:1.073609e+00,(8:1.055973e+00,7:1.181787e+00):1.215335e-01):1.162702e-01,14:1.211285e+00):1.513844e-01,((((5:9.047367e-01,9:9.382554e-01):6.616126e-01,12:1.389751e+00):2.119444e-01,11:1.096796e+00):1.850673e-01,((16:2.356070e+00,(13:1.974409e+00,(17:1.541641e+00,18:2.208319e+00):7.223227e-01):1.495174e-01):3.250295e-01,10:1.185369e+00):2.171952e-01):6.818744e-02):8.605619e-02):6.091955e-01,46:1.049329e+00):2.262386e-01,45:6.104257e-01):6.916224e-02,((3:6.484632e-01,(((22:2.341184e-03,(23:4.138059e-03,21:3.792195e-03):3.378983e-03):4.486644e-02,((43:1.613476e-03,44:1.508435e-03):1.398054e-01,(41:2.019478e-02,30:4.265126e-02):2.797706e-02):4.267116e-02):1.119217e-01,36:4.034095e-01):3.031411e-01):2.672525e-02,42:5.797691e-01):1.714415e-01):9.350603e-02):1.843036e-01,31:6.255524e-01):8.483427e-02,(((37:1.672967e-01,39:1.995816e-01):1.822698e-01,38:2.971188e-01):2.418418e-01,((33:1.147276e-01,20:5.757517e-02):3.649194e-01,((34:1.367006e-01,(28:1.150623e-01,35:2.285380e-01):7.094817e-02):4.252017e-02,(((24:1.934088e-03,32:9.262255e-03):1.521485e-01,19:2.918731e-01):4.044210e-02,(40:1.048197e-01,(27:7.953487e-03,26:1.191210e-02):8.377972e-02):4.729696e-02):7.971416e-02):9.691556e-02):1.028887e-01):1.301344e-01,1:3.966021e-01);
   tree gen.4696500 = [&U] ((31:6.933078e-01,(45:7.738887e-01,((((((12:1.388386e+00,(9:9.383266e-01,5:9.163732e-01):7.044309e-01):1.820616e-01,11:9.706075e-01):1.532964e-01,(14:1.207263e+00,(15:1.100184e+00,(7:1.130218e+00,8:1.054937e+00):1.286067e-01):8.824987e-02):1.817105e-01):1.542971e-01,(6:1.126872e+00,(10:1.243162e+00,((13:2.037985e+00,16:2.237655e+00):2.205362e-01,(17:1.388349e+00,18:2.254358e+00):7.688613e-01):2.072155e-01):1.879415e-01):9.343828e-02):8.260565e-01,((46:8.963661e-01,42:1.896557e-01):2.713327e-01,(3:6.422335e-01,(((30:6.065110e-02,41:1.585043e-02):3.895787e-02,((44:1.492371e-03,43:6.077597e-04):1.603272e-01,((22:2.927558e-03,21:3.526321e-03):7.501391e-03,23:4.286857e-04):1.441811e-02):5.951287e-02):9.881930e-02,36:3.358414e-01):2.393587e-01):6.352030e-02):2.218699e-01):7.064606e-02,((2:4.126956e-01,(25:1.823549e-01,29:3.880615e-01):3.041077e-01):1.421067e-01,4:5.833654e-01):1.165211e-01):4.824583e-02):1.051658e-01):9.467960e-02,(((37:3.751849e-01,38:2.072798e-01):1.392412e-02,39:3.523353e-01):3.034582e-01,((33:1.307593e-01,20:7.293574e-02):4.659841e-01,(((34:1.289869e-01,(((26:3.387075e-03,27:1.496148e-02):7.301363e-02,40:1.245224e-01):4.209571e-02,(24:4.786616e-03,32:1.610323e-02):1.801280e-01):9.964176e-03):6.016844e-03,19:2.957608e-01):6.322038e-02,(28:1.499135e-01,35:2.449584e-01):6.898557e-02):1.224487e-01):5.826997e-02):1.588755e-01,1:4.219661e-01);
   tree gen.4697000 = [&U] ((31:8.010870e-01,((((29:3.108546e-01,25:3.437128e-01):1.792413e-01,2:3.931271e-01):1.716127e-01,4:5.803617e-01):7.828363e-02,((3:6.395725e-01,((42:3.031805e-01,((23:1.140625e-03,(21:5.899277e-04,22:1.186715e-04):3.057764e-03):4.611526e-02,((43:1.492146e-03,44:1.812607e-03):1.355152e-01,(41:2.010165e-02,30:5.153946e-02):5.871952e-03):2.438213e-02):1.373875e-01):4.304296e-02,36:3.370630e-01):2.464231e-01):2.382622e-01,((45:9.053296e-02,46:5.383986e-01):5.842186e-01,((((14:1.247272e+00,(15:1.123994e+00,(8:1.105590e+00,7:1.149025e+00):1.865767e-01):1.171434e-01):2.196018e-01,(11:1.065582e+00,(12:1.436385e+00,(5:9.167842e-01,9:9.204527e-01):6.178898e-01):2.274323e-01):1.595104e-01):8.141739e-02,(((18:2.365615e+00,17:1.593296e+00):6.563607e-01,(16:1.947196e+00,13:1.925340e+00):2.692522e-01):3.423284e-01,10:1.238114e+00):2.160766e-01):1.129644e-01,6:1.141989e+00):6.409821e-01):1.589706e-01):7.119837e-02):1.345965e-01):1.231158e-01,(((39:2.008000e-01,37:9.797826e-02):3.441178e-01,38:2.967256e-01):1.765402e-01,((20:6.272683e-02,33:1.004887e-01):5.120591e-01,((34:1.437776e-01,((40:1.012928e-01,(27:1.276499e-02,26:2.119904e-03):6.645500e-02):4.709712e-02,((32:5.983570e-03,24:3.146245e-03):1.160986e-01,19:2.470352e-01):2.357406e-02):2.760007e-02):4.250073e-02,(35:2.387527e-01,28:1.817664e-01):5.520213e-02):6.306362e-02):9.535147e-02):1.404051e-01,1:3.705077e-01);
   tree gen.4697500 = [&U] ((31:7.105633e-01,(45:7.949520e-01,((((2:4.239281e-01,(25:1.890760e-01,29:3.429083e-01):3.306701e-01):1.465792e-01,4:6.187929e-01):7.282547e-02,((((12:1.384559e+00,(9:9.638655e-01,5:8.701269e-01):7.236038e-01):1.795855e-01,11:9.970251e-01):1.351066e-01,(14:1.240121e+00,(15:1.039378e+00,(7:1.160980e+00,8:1.083650e+00):1.966671e-01):1.106364e-01):1.866562e-01):9.495285e-02,(6:1.157543e+00,(10:1.227043e+00,((13:2.093454e+00,16:2.298558e+00):1.418635e-01,(17:1.426136e+00,18:2.315716e+00):7.897878e-01):3.161028e-01):1.655375e-01):1.114107e-01):8.826671e-01):7.167762e-02,((3:6.597135e-01,(((30:6.276506e-02,41:5.949664e-03):5.407013e-02,((44:8.541891e-03,43:5.117270e-03):1.646910e-01,(22:1.784138e-03,(23:1.184627e-04,21:3.478161e-03):3.202821e-03):3.332533e-02):5.596863e-02):7.821582e-02,36:3.449822e-01):2.180089e-01):9.942867e-02,(46:9.207630e-01,42:1.278258e-01):3.007944e-01):1.965534e-01):1.067415e-01):2.318683e-02):8.859127e-02,((38:3.684669e-01,(37:3.065446e-01,39:3.619250e-01):1.390146e-01):2.537624e-01,((33:9.105804e-02,20:7.492087e-02):4.786671e-01,((((((26:3.479263e-03,27:1.060468e-02):7.006213e-02,40:1.258423e-01):4.367927e-02,(24:4.916896e-03,32:6.189410e-03):1.087461e-01):2.014814e-02,19:3.038107e-01):1.779891e-02,34:1.314106e-01):5.136474e-02,(28:1.520334e-01,35:2.526888e-01):2.994651e-02):1.039078e-01):1.256905e-01):1.151064e-01,1:3.636153e-01);
   tree gen.4698000 = [&U] (((((2:3.907908e-01,(29:3.174849e-01,25:2.026466e-01):2.518283e-01):1.756394e-01,4:5.483416e-01):1.297986e-01,(((46:1.011387e+00,45:4.203142e-01):3.241681e-01,(((((5:9.208023e-01,9:8.389113e-01):6.876428e-01,12:1.414429e+00):1.527045e-01,11:1.116272e+00):1.417300e-01,((15:1.134386e+00,(8:1.002777e+00,7:1.098467e+00):2.097204e-01):1.051592e-01,14:1.232794e+00):1.140250e-01):9.186622e-02,((((13:2.009469e+00,16:2.247180e+00):2.002034e-01,(17:1.569016e+00,18:2.247532e+00):7.351491e-01):3.565872e-01,10:1.206418e+00):2.291205e-01,6:1.193551e+00):1.211063e-01):7.680855e-01):1.611786e-01,((42:3.759002e-01,((((22:1.254721e-03,21:1.871093e-04):4.795356e-04,23:2.908913e-03):4.755073e-02,((43:4.749906e-04,44:2.332569e-03):1.235140e-01,(41:2.659031e-02,30:5.289280e-02):3.334934e-02):1.672774e-02):1.464662e-01,36:4.105729e-01):1.026345e-01):1.610932e-01,3:6.903547e-01):2.407228e-01):2.895598e-02):2.057680e-01,31:6.863670e-01):7.757677e-02,(((37:1.766028e-01,39:1.851999e-01):1.913829e-01,38:1.813779e-01):2.614607e-01,((33:1.318267e-01,20:8.636956e-02):4.522545e-01,((34:1.435145e-01,(28:1.163924e-01,35:2.292752e-01):1.597237e-02):7.534617e-02,((40:1.527448e-01,(27:7.529542e-03,26:1.162145e-03):6.358565e-02):3.186179e-02,((24:1.737928e-03,32:9.426726e-03):1.538972e-01,19:2.485219e-01):1.699191e-02):5.135647e-02):8.852423e-02):1.056396e-01):1.563283e-01,1:3.674604e-01);
   tree gen.4698500 = [&U] ((31:6.805063e-01,((((29:3.773021e-01,25:2.321581e-01):1.169348e-01,2:3.778976e-01):1.649645e-01,4:6.019431e-01):9.319651e-02,((3:6.381970e-01,((((43:1.604655e-03,44:9.267182e-04):1.290026e-01,(41:2.517816e-02,30:3.816940e-02):5.892421e-02):3.164444e-02,((22:4.232055e-04,23:8.648693e-04):1.107699e-03,21:1.616773e-04):4.877825e-02):1.511840e-01,(36:2.678563e-01,42:8.373991e-02):1.209974e-01):2.584179e-01):2.247851e-01,((45:1.240717e-02,46:5.175413e-01):8.709227e-01,((((14:1.335843e+00,(15:1.149661e+00,(8:1.062760e+00,7:1.104513e+00):1.333141e-01):8.993822e-02):1.981081e-01,(11:1.135895e+00,(12:1.380741e+00,(5:8.879429e-01,9:8.847949e-01):5.944707e-01):1.895555e-01):1.303777e-01):7.576052e-02,(((18:2.273973e+00,17:1.531573e+00):7.654507e-01,(16:1.871762e+00,13:1.850753e+00):2.588216e-01):3.290668e-01,10:1.190150e+00):2.303598e-01):9.241548e-02,6:1.097749e+00):6.229572e-01):1.528231e-01):7.499603e-02):1.293824e-01):1.044204e-01,(((39:2.287759e-01,37:1.164442e-01):3.180776e-01,38:2.412681e-01):1.768057e-01,((20:6.029683e-02,33:1.329142e-01):3.438528e-01,(((((32:7.445726e-03,24:6.344715e-03):1.116010e-01,19:2.374652e-01):3.568726e-02,34:1.231644e-01):5.179288e-03,(40:1.262621e-01,(27:1.315128e-02,26:2.288182e-03):7.171863e-02):4.233360e-02):4.594576e-02,(35:2.241515e-01,28:1.518550e-01):4.789426e-02):1.100639e-01):7.442534e-02):1.323622e-01,1:3.896877e-01);
   tree gen.4699000 = [&U] ((31:6.878448e-01,((((29:4.229345e-01,25:2.346617e-01):1.666873e-01,2:3.819728e-01):1.248608e-01,4:6.084344e-01):9.420154e-02,((3:6.450792e-01,((((41:2.544968e-02,30:3.980273e-02):8.064171e-02,((21:6.153103e-04,23:1.201745e-03):1.760333e-03,22:8.524891e-04):2.838370e-02):3.435709e-02,(43:2.139765e-03,44:1.058560e-03):1.303938e-01):1.152380e-01,(36:1.655862e-01,42:7.134366e-02):2.007424e-01):2.709430e-01):2.272092e-01,((45:1.254097e-02,46:2.649777e-01):8.803146e-01,((((14:1.185334e+00,(15:1.162059e+00,(8:1.074221e+00,7:1.116424e+00):1.907410e-01):7.092557e-02):2.362584e-01,(11:1.072786e+00,(12:1.326919e+00,(5:8.975184e-01,9:8.943365e-01):6.008815e-01):1.915996e-01):1.512528e-01):7.657752e-02,(((18:2.298495e+00,17:1.548089e+00):7.737053e-01,(16:1.891947e+00,13:1.870712e+00):2.616127e-01):3.326154e-01,10:1.202984e+00):2.353803e-01):1.141576e-01,6:1.109587e+00):6.296751e-01):1.013005e-01):7.580478e-02):1.636292e-01):7.856504e-02,(((39:1.291251e-01,37:1.012389e-01):3.342347e-01,38:2.205162e-01):2.558962e-01,((20:6.094706e-02,33:1.343475e-01):3.475609e-01,(((((32:4.036799e-03,24:3.639679e-03):1.128045e-01,19:2.400260e-01):3.607211e-02,34:1.244926e-01):5.235141e-03,(40:1.245198e-01,(27:1.329310e-02,26:2.312858e-03):9.141762e-02):1.600995e-02):4.644123e-02,(35:2.542502e-01,28:1.534926e-01):4.841074e-02):1.112509e-01):5.316096e-02):2.046852e-01,1:3.938901e-01);
   tree gen.4699500 = [&U] ((31:6.977753e-01,((((29:4.290404e-01,25:2.380495e-01):1.987485e-01,2:3.874874e-01):1.582261e-01,4:6.172184e-01):9.556153e-02,((3:6.543923e-01,((((22:3.169956e-04,23:1.258866e-03):3.990504e-03,21:6.149488e-04):2.792425e-02,((41:2.479029e-02,30:6.138013e-02):8.114929e-02,(43:6.334488e-03,44:1.475324e-03):1.322763e-01):2.632821e-02):1.009332e-01,(36:1.658367e-01,42:2.118683e-01):2.036405e-01):2.748546e-01):2.304894e-01,((45:1.272203e-02,46:2.688032e-01):8.930238e-01,((((14:1.202446e+00,(15:1.178835e+00,(8:1.089729e+00,7:1.132542e+00):1.934948e-01):7.194953e-02):2.396693e-01,(11:1.088274e+00,(12:1.346076e+00,(5:9.104760e-01,9:9.072481e-01):6.396931e-01):1.421451e-01):9.993161e-02):8.956074e-02,(((18:2.331679e+00,17:1.570439e+00):7.848753e-01,(16:1.919262e+00,13:1.897719e+00):3.101768e-01):3.036874e-01,10:1.220352e+00):2.087295e-01):1.158057e-01,6:1.125606e+00):7.605550e-01):1.034961e-01):9.824695e-02):1.456772e-01):7.969929e-02,(((39:5.860562e-02,37:5.885502e-02):4.068020e-01,38:2.236998e-01):2.628218e-01,((20:1.081415e-01,33:1.362871e-01):3.525786e-01,(((((32:1.392561e-02,24:1.010996e-02):1.144331e-01,19:2.434913e-01):6.811253e-03,34:1.262899e-01):1.471096e-02,(40:1.263175e-01,(27:1.348501e-02,26:4.913863e-03):9.273742e-02):3.262969e-02):5.639850e-02,(35:2.494544e-01,28:1.557086e-01):4.401602e-02):1.174624e-01):1.093085e-01):1.935836e-01,1:3.355276e-01);
   tree gen.4700000 = [&U] (((((2:3.396354e-01,(29:3.807984e-01,25:2.455185e-01):2.753992e-01):1.785252e-01,4:5.212859e-01):1.546702e-01,(((46:5.865400e-01,45:3.167243e-01):4.631239e-01,(((((5:9.580592e-01,9:7.975187e-01):6.233696e-01,12:1.283213e+00):2.099622e-01,11:1.061194e+00):1.289859e-01,((15:1.061272e+00,(8:9.804229e-01,7:1.044268e+00):1.877941e-01):1.258518e-01,14:1.200115e+00):1.918586e-01):9.344562e-02,((((13:1.932655e+00,16:2.063329e+00):2.102075e-01,(17:1.712884e+00,18:2.308106e+00):5.715016e-01):3.026346e-01,10:1.286845e+00):2.060485e-01,6:1.134660e+00):8.810544e-02):7.099537e-01):1.624716e-01,(42:4.828337e-01,(3:6.165198e-01,((((21:1.642426e-03,23:5.676871e-04):4.332702e-04,22:7.014577e-04):2.273086e-02,((43:2.433170e-03,44:7.251446e-04):1.423993e-01,(41:3.886216e-02,30:5.728216e-02):4.570378e-02):3.688019e-02):1.630330e-01,36:3.494340e-01):2.775859e-01):2.314851e-02):2.103052e-01):5.978617e-02):1.792776e-01,31:6.525011e-01):6.137902e-02,(((37:1.256999e-01,39:2.176561e-01):2.084529e-01,38:2.573277e-01):2.271967e-01,((33:9.994427e-02,20:6.026429e-02):4.299399e-01,((34:1.767162e-01,(28:1.663814e-01,35:2.389213e-01):4.471944e-02):6.786945e-02,((40:1.427048e-01,(27:1.856361e-02,26:1.193631e-03):9.987511e-02):2.882705e-02,((24:2.587095e-03,32:4.234283e-03):1.509471e-01,19:2.362596e-01):1.847563e-02):5.488663e-02):7.749853e-02):1.113574e-01):1.159731e-01,1:3.967095e-01);
   tree gen.4700500 = [&U] (((((2:3.892917e-01,(29:3.938879e-01,25:2.539579e-01):2.848657e-01):1.652209e-01,4:5.392046e-01):1.263240e-01,(((46:6.067018e-01,45:1.144158e-01):5.831058e-01,(((((13:1.921756e+00,16:2.134254e+00):2.594976e-01,(17:1.433448e+00,18:2.387445e+00):6.948656e-01):3.648695e-01,10:1.219916e+00):2.323183e-01,((((5:9.917740e-01,9:8.249326e-01):5.553960e-01,12:1.434081e+00):2.311959e-01,11:1.097672e+00):1.355499e-01,((15:1.097752e+00,(8:1.014124e+00,7:1.080164e+00):2.183543e-01):1.301778e-01,14:1.241368e+00):1.900581e-01):7.810938e-02):8.690291e-02,6:1.173662e+00):7.343576e-01):1.680564e-01,(3:6.377121e-01,((((43:3.878660e-03,44:3.585881e-03):1.494977e-01,(((21:7.680797e-04,22:2.862446e-03):1.440935e-03,23:1.955167e-04):3.718208e-02,(41:1.228840e-02,30:5.925118e-02):9.128192e-02):3.957765e-02):1.285980e-01,36:3.614455e-01):2.871277e-01,42:4.994306e-01):7.818853e-02):2.175342e-01):7.886086e-02):1.428261e-01,31:6.749301e-01):1.291057e-01,(((37:1.807963e-01,39:2.720522e-01):1.893856e-01,38:2.661731e-01):2.350064e-01,((33:1.033797e-01,20:6.233581e-02):4.447186e-01,((34:1.835092e-01,(28:1.721006e-01,35:2.471340e-01):4.625662e-02):6.800831e-02,((40:1.111399e-01,(27:4.921319e-03,26:3.402579e-03):8.667961e-02):1.332497e-02,((24:6.371761e-03,32:1.680074e-03):1.561358e-01,19:2.443808e-01):4.982133e-02):5.873870e-02):8.016246e-02):8.915553e-02):1.199595e-01,1:3.844272e-01);
   tree gen.4701000 = [&U] ((31:6.818468e-01,(45:7.637122e-01,((((2:4.009331e-01,(25:2.702971e-01,29:4.075992e-01):2.175669e-01):1.368687e-01,((((12:1.328604e+00,(9:8.123486e-01,5:9.710307e-01):6.281821e-01):2.190643e-01,11:9.202437e-01):1.151898e-01,(14:1.199839e+00,(15:9.936810e-01,(7:1.086490e+00,8:1.039856e+00):1.470098e-01):5.763514e-02):1.992236e-01):8.963220e-02,(6:1.081336e+00,(10:1.096976e+00,((13:1.816919e+00,16:2.205665e+00):1.887778e-01,(17:1.368501e+00,18:2.153588e+00):6.497472e-01):3.095547e-01):2.332703e-01):9.092409e-02):9.144383e-01):4.238070e-02,4:5.937851e-01):8.093817e-02,((3:6.152762e-01,(((22:3.110913e-03,(23:1.849124e-03,21:2.300867e-03):1.895339e-03):3.979294e-02,((44:8.883564e-03,43:9.206320e-04):9.956753e-02,(41:9.290388e-03,30:6.189576e-02):4.252944e-02):3.282430e-02):8.276060e-02,36:3.513288e-01):2.900521e-01):6.757403e-02,(46:8.536818e-01,42:2.499124e-01):3.550917e-01):2.436628e-01):6.752601e-02):1.048398e-01):1.040692e-01,((38:2.486096e-01,(37:1.701360e-01,39:3.910212e-01):1.444170e-01):2.207932e-01,((33:1.090559e-01,20:8.009815e-02):3.831729e-01,(((((24:2.523232e-03,32:9.937388e-03):1.003580e-01,34:9.852547e-02):2.284332e-02,19:2.657945e-01):1.423744e-02,(40:8.892881e-02,(26:2.489666e-03,27:3.707306e-03):9.491390e-02):1.571310e-02):5.847139e-02,(28:1.450099e-01,35:2.119574e-01):7.343684e-02):1.280303e-01):7.644559e-02):1.277813e-01,1:3.764058e-01);
   tree gen.4701500 = [&U] ((31:6.319428e-01,(45:7.665498e-01,((((2:4.024228e-01,(25:2.128764e-01,29:4.091137e-01):1.914597e-01):1.444058e-01,4:5.959913e-01):5.995750e-02,(((((12:1.317225e+00,(9:8.153669e-01,5:9.746386e-01):6.305161e-01):2.318452e-01,11:9.236629e-01):1.250314e-01,(14:1.204297e+00,(15:9.973731e-01,(7:1.090527e+00,8:1.043720e+00):1.475560e-01):5.784929e-02):1.999638e-01):8.523562e-02,6:1.233778e+00):8.567589e-02,(10:1.101051e+00,((13:1.823670e+00,16:2.213860e+00):3.049224e-01,(17:1.513347e+00,18:2.161590e+00):6.607444e-01):3.107048e-01):2.341370e-01):7.817427e-01):7.068902e-02,((3:6.175623e-01,((((44:1.367891e-03,43:2.951436e-04):9.398783e-02,(41:1.730275e-02,30:1.001942e-01):3.486166e-02):3.145885e-02,(21:8.058332e-04,(23:6.254955e-04,22:2.402042e-03):4.040261e-03):3.758192e-02):8.306810e-02,36:3.411709e-01):2.911298e-01):6.782511e-02,(46:1.203319e+00,42:2.508410e-01):2.905896e-01):1.945085e-01):6.124723e-02):1.052294e-01):7.096086e-02,((38:3.144368e-01,(37:2.475193e-01,39:4.052876e-01):1.449536e-01):2.216136e-01,((33:1.094611e-01,20:8.039576e-02):3.798897e-01,(((34:1.066061e-01,((24:2.532607e-03,32:1.186507e-02):1.202999e-01,19:2.626030e-01):1.042271e-02):1.193744e-02,(40:9.293043e-02,(26:2.498917e-03,27:1.453934e-02):9.526655e-02):1.651625e-02):4.657779e-02,(28:1.455487e-01,35:2.127449e-01):7.370969e-02):1.285060e-01):7.298322e-02):1.020225e-01,1:3.778044e-01);
   tree gen.4702000 = [&U] (((((2:3.815566e-01,(29:3.742164e-01,25:2.691840e-01):2.954800e-01):1.441165e-01,4:5.284907e-01):1.113146e-01,(((46:5.946467e-01,45:2.079348e-01):5.798498e-01,((((((5:9.720677e-01,9:8.659861e-01):6.840701e-01,12:1.405586e+00):2.266021e-01,11:1.075861e+00):1.584976e-01,((15:1.088004e+00,(8:9.939736e-01,7:1.058701e+00):1.955709e-01):1.286413e-01,14:1.335737e+00):1.862817e-01):6.677618e-02,(((13:1.883572e+00,16:2.091847e+00):2.842262e-01,(17:1.465365e+00,18:2.340007e+00):6.810588e-01):3.660117e-01,10:1.195677e+00):2.277022e-01):6.119842e-02,6:1.170171e+00):7.081091e-01):1.410692e-01,(3:6.541490e-01,(42:4.895070e-01,((((43:6.396987e-04,44:4.354236e-03):1.320374e-01,(41:3.277644e-02,30:3.581384e-02):6.389340e-02):1.004667e-02,(21:9.495753e-04,(22:1.372986e-03,23:1.713214e-03):2.657325e-03):2.729703e-02):9.221067e-02,36:3.578848e-01):3.015289e-01):2.167415e-02):2.390854e-01):7.600669e-02):1.349989e-01,31:6.258475e-01):8.979055e-02,((39:6.082497e-01,(37:4.476011e-01,38:2.985096e-01):2.588324e-02):1.815435e-01,((33:1.013256e-01,20:4.618577e-02):4.358822e-01,(((28:1.680600e-01,35:2.422235e-01):4.442165e-02,34:1.618857e-01):2.824988e-03,((40:1.024450e-01,(27:1.115527e-02,26:4.555844e-03):8.067531e-02):1.506641e-02,((24:8.732315e-03,32:1.102866e-02):9.431555e-02,19:2.395250e-01):3.773551e-02):7.049753e-02):1.475421e-01):7.082701e-02):1.334148e-01,1:3.767888e-01);
   tree gen.4702500 = [&U] ((31:6.090477e-01,((((2:4.213445e-01,(25:2.244116e-01,29:3.072463e-01):2.842115e-01):1.202228e-01,(((((12:1.379121e+00,(9:8.524135e-01,5:9.606798e-01):5.650790e-01):1.437100e-01,11:9.590419e-01):1.234460e-01,((14:1.187049e+00,15:9.928024e-01):1.293787e-01,(7:1.074908e+00,8:1.015665e+00):1.454427e-01):1.801534e-01):7.937003e-02,(10:1.085282e+00,((13:1.797551e+00,16:2.182153e+00):3.346413e-01,(17:1.491673e+00,18:2.130631e+00):6.512811e-01):3.062549e-01):2.405156e-01):8.444883e-02,6:1.216108e+00):7.829408e-01):4.335034e-02,4:5.602962e-01):7.105541e-02,(((3:6.087175e-01,(((41:1.705494e-02,30:3.721919e-02):5.518907e-02,((44:4.324336e-03,43:7.524249e-05):1.711946e-01,(23:2.127075e-03,(21:5.872534e-04,22:1.166003e-04):1.227609e-04):3.673820e-02):2.309375e-02):7.649484e-02,36:3.362846e-01):2.475387e-01):1.262317e-01,(46:7.575734e-01,42:2.472484e-01):2.786289e-01):7.254004e-02,45:7.435357e-01):6.554389e-02):1.510478e-01):1.228980e-01,((38:3.288152e-01,(37:2.620022e-01,39:4.760924e-01):5.548143e-02):1.809225e-01,((33:1.078934e-01,20:5.735443e-02):3.744489e-01,(((34:1.149109e-01,((24:2.354803e-03,32:1.160716e-02):1.140231e-01,19:2.588420e-01):3.426926e-02):1.365241e-02,(40:9.972267e-02,(26:5.456206e-03,27:7.183412e-03):1.027816e-01):1.670704e-02):8.223867e-02,(28:1.348822e-01,35:2.096980e-01):6.075950e-02):9.419261e-02):1.107242e-01):1.290238e-01,1:3.305030e-01);
   tree gen.4703000 = [&U] ((31:6.547071e-01,(((((((12:1.482511e+00,(9:9.163177e-01,5:1.032701e+00):6.074422e-01):1.926979e-01,11:1.030940e+00):1.327006e-01,((14:1.276040e+00,15:1.111580e+00):1.205338e-01,(7:1.155492e+00,8:1.091808e+00):1.615958e-01):2.072187e-01):9.123500e-02,(10:1.166644e+00,((13:1.932311e+00,16:2.345746e+00):1.637724e-01,(17:1.603501e+00,18:2.290361e+00):7.001067e-01):2.539823e-01):3.276522e-01):9.077984e-02,6:1.307278e+00):8.416368e-01,((2:4.529322e-01,(25:2.412354e-01,29:3.302801e-01):3.055184e-01):1.315129e-01,4:6.023008e-01):8.386057e-02):6.703656e-02,(((3:6.543522e-01,((((22:1.179410e-04,(21:1.364319e-03,23:5.164492e-04):2.515174e-03):2.855575e-02,(44:3.865636e-03,43:8.088331e-05):1.840288e-01):1.310220e-02,(41:1.751557e-02,30:5.479934e-02):4.478189e-02):1.603683e-01,36:3.614954e-01):2.032112e-01):7.260726e-02,(46:8.143676e-01,42:2.657843e-01):2.995173e-01):1.472133e-01,45:7.992775e-01):6.470411e-02):1.370129e-01):1.135523e-01,((38:2.843040e-01,(37:2.816441e-01,39:5.117844e-01):1.084461e-01):1.694910e-01,((33:1.159820e-01,20:5.001480e-02):4.254045e-01,(((((24:7.519031e-03,32:9.421916e-03):1.200295e-01,19:2.782470e-01):9.294162e-03,34:1.235256e-01):1.663220e-02,(40:1.042002e-01,(26:3.919261e-03,27:7.721942e-03):1.104870e-01):5.980432e-03):6.394822e-02,(28:1.449941e-01,35:2.714798e-01):6.531456e-02):1.331785e-01):8.923897e-02):1.244349e-01,1:3.607688e-01);
   tree gen.4703500 = [&U] ((31:6.478537e-01,(((((((12:1.466992e+00,(9:9.067258e-01,5:1.021890e+00):5.917146e-01):1.906808e-01,11:1.020148e+00):1.218261e-01,(14:1.262682e+00,(15:1.099944e+00,(7:1.145520e+00,8:9.938440e-01):1.481896e-01):1.237753e-01):1.398439e-01):1.541769e-01,(10:1.154432e+00,((13:2.104576e+00,16:2.321191e+00):1.620580e-01,(17:1.586716e+00,18:2.266386e+00):6.927781e-01):2.513236e-01):2.546549e-01):5.914993e-02,6:1.157040e+00):8.328266e-01,((2:4.481909e-01,(25:2.063511e-01,29:3.268228e-01):1.974402e-01):1.250107e-01,4:5.959960e-01):3.308217e-02):7.881315e-02,(((3:6.475025e-01,((((21:3.762201e-03,(22:7.126034e-04,23:8.769759e-04):2.513192e-03):2.924287e-02,(44:3.825170e-03,43:1.567658e-04):1.692644e-01):3.017137e-02,(41:1.733222e-02,30:5.422570e-02):4.431311e-02):1.353474e-01,36:3.577113e-01):2.522386e-01):9.904164e-02,(46:8.058428e-01,42:2.074040e-01):2.476017e-01):1.305323e-01,45:7.909107e-01):6.402679e-02):1.355787e-01):9.965705e-02,(((38:2.562474e-01,39:5.064270e-01):1.048833e-01,37:3.580790e-01):1.738088e-01,((33:1.147679e-01,20:6.215513e-02):4.194663e-01,((((24:9.598408e-04,32:5.995402e-03):1.582848e-01,(19:2.753343e-01,34:1.222325e-01):1.756522e-02):1.614819e-02,(40:1.031095e-01,(26:2.442174e-03,27:7.912114e-03):1.093304e-01):2.225322e-02):6.195454e-02,(28:1.434764e-01,35:2.686379e-01):5.444356e-02):1.035741e-01):8.830482e-02):1.231324e-01,1:3.569923e-01);
   tree gen.4704000 = [&U] (((((2:3.510376e-01,(29:3.650571e-01,25:2.172691e-01):3.024236e-01):1.531971e-01,4:5.527811e-01):1.070219e-01,(((46:7.074356e-01,45:3.483742e-01):4.459687e-01,((((((5:8.897559e-01,9:8.776492e-01):5.508390e-01,12:1.371183e+00):2.210558e-01,11:1.019915e+00):9.827127e-02,((15:1.061374e+00,(8:9.696450e-01,7:1.134292e+00):1.588024e-01):9.258911e-02,14:1.303043e+00):1.615327e-01):1.368483e-01,(((13:1.837469e+00,16:2.040647e+00):2.398932e-01,(17:1.621352e+00,18:2.282733e+00):8.100862e-01):3.001306e-01,10:1.166411e+00):2.960518e-01):7.463961e-02,6:1.141530e+00):6.708920e-01):1.776666e-01,(3:6.381380e-01,((((41:1.785565e-02,30:6.167369e-02):6.869768e-02,((21:4.008360e-03,(23:7.114699e-04,22:2.279119e-03):4.239643e-03):3.684675e-02,(43:1.028877e-03,44:9.490851e-04):1.321630e-01):1.472893e-03):1.295185e-01,36:2.852750e-01):1.828794e-01,42:4.706307e-01):1.009011e-01):2.101436e-01):8.462848e-02):1.681241e-01,31:5.914092e-01):1.045200e-01,((38:3.221055e-01,(37:3.199966e-01,39:3.660048e-01):1.792631e-01):1.159949e-01,((33:1.026415e-01,20:5.665207e-02):4.273882e-01,(34:1.820129e-01,((28:1.511124e-01,35:2.362948e-01):5.453171e-02,((40:1.200363e-01,(27:1.305493e-02,26:5.225638e-03):5.935497e-02):3.828706e-02,((24:1.547703e-03,32:1.507203e-02):1.004096e-01,19:2.336624e-01):3.088266e-02):8.221105e-02):1.004639e-02):1.037729e-01):6.942889e-02):1.843460e-01,1:3.829715e-01);
   tree gen.4704500 = [&U] ((31:6.805391e-01,((4:5.929240e-01,((2:4.458808e-01,(25:2.452265e-01,29:3.251383e-01):2.805637e-01):1.344805e-01,(((((12:1.459431e+00,(9:7.937087e-01,5:1.016623e+00):6.483373e-01):2.256520e-01,11:1.014890e+00):1.195160e-01,(14:1.256174e+00,(15:1.094274e+00,(7:1.139616e+00,8:1.019552e+00):1.739662e-01):1.042262e-01):2.525744e-01):7.542996e-02,(10:1.148482e+00,((13:2.093728e+00,16:2.000658e+00):1.612227e-01,(17:1.578538e+00,18:2.254705e+00):6.892073e-01):3.437231e-01):2.204829e-01):1.027735e-01,6:1.151076e+00):8.285340e-01):2.136048e-02):9.458626e-02,(((3:6.441651e-01,(((((22:1.486286e-03,21:8.451459e-03):3.266147e-03,23:1.658843e-03):2.984396e-02,(44:2.648184e-03,43:7.709375e-04):1.683920e-01):1.597263e-02,(41:2.547468e-02,30:5.394621e-02):4.437582e-02):1.033099e-01,36:3.539670e-01):3.312024e-01):1.341904e-01,(46:5.612124e-01,42:3.351288e-02):5.423024e-01):9.486728e-02,45:9.693694e-01):2.548773e-02):1.736597e-01):1.009543e-01,(((39:4.280558e-01,38:3.107174e-01):1.595917e-02,37:2.977151e-01):1.943178e-01,((33:9.347442e-02,20:4.189241e-02):4.173043e-01,(((19:2.739152e-01,(34:9.643727e-02,(24:6.825128e-03,32:4.109621e-03):1.581183e-01):1.256274e-02):2.031080e-02,(40:1.025780e-01,(26:4.982319e-03,27:1.310911e-02):6.920641e-02):2.866436e-02):6.437252e-02,(28:1.427368e-01,35:2.672533e-01):5.339635e-02):9.460657e-02):8.628618e-02):1.024739e-01,1:4.250210e-01);
   tree gen.4705000 = [&U] ((31:6.967290e-01,(((42:5.112267e-01,((36:2.820437e-01,(((43:1.398844e-03,44:3.138465e-03):1.298626e-01,(41:2.448685e-02,30:6.317159e-02):1.982417e-02):4.656702e-02,(21:9.915913e-04,(23:4.569112e-04,22:5.749148e-04):1.073365e-03):1.586528e-02):1.235807e-01):2.868732e-01,3:6.743296e-01):8.625181e-02):1.982705e-01,(((29:3.371509e-01,25:3.305813e-01):2.215149e-01,2:3.933068e-01):9.385202e-02,4:6.162930e-01):1.131514e-01):4.868520e-02,((45:2.344294e-01,46:4.784687e-01):5.366540e-01,(((((15:1.126871e+00,(8:1.014035e+00,7:1.133002e+00):1.872663e-01):1.021746e-01,14:1.279189e+00):1.980239e-01,(11:9.199023e-01,(12:1.414304e+00,(5:9.108951e-01,9:8.198966e-01):7.613898e-01):1.379502e-01):1.577938e-01):7.350709e-02,(((18:2.225398e+00,17:1.254327e+00):7.327681e-01,(16:2.271563e+00,13:1.888874e+00):2.122807e-01):3.596847e-01,10:1.179529e+00):2.802117e-01):7.413485e-02,6:1.263410e+00):7.176113e-01):1.470104e-01):1.377355e-01):7.673199e-02,(((39:3.295135e-01,37:9.352331e-02):3.875401e-01,38:3.474145e-01):1.944476e-01,((20:6.600029e-02,33:1.633161e-01):4.199362e-01,(((((32:4.299235e-03,24:3.318607e-03):8.154019e-02,34:3.577080e-02):6.993810e-02,19:3.004122e-01):2.669733e-02,(40:1.049983e-01,(27:6.093086e-03,26:4.916277e-03):9.663985e-02):1.644968e-02):5.111010e-02,(35:2.606487e-01,28:1.615652e-01):4.593407e-02):1.176780e-01):7.048868e-02):1.571762e-01,1:3.910141e-01);
   tree gen.4705500 = [&U] ((((((19:2.877011e-01,((32:4.282033e-03,24:4.488283e-03):1.824432e-02,34:2.733349e-02):1.202338e-01):2.231467e-02,(40:1.081972e-01,(26:5.070282e-03,27:5.891770e-03):9.864196e-02):2.888725e-02):5.049464e-02,(35:2.681734e-01,28:1.693360e-01):5.504423e-02):9.953650e-02,(20:7.009103e-02,33:9.895938e-02):4.028623e-01):5.903993e-02,((37:1.078261e-01,39:1.910373e-01):2.582620e-01,38:2.318540e-01):2.476287e-01):1.494433e-01,((((3:5.613181e-01,((36:1.515655e-01,42:9.104304e-02):1.440724e-01,((23:7.413596e-04,(21:1.683932e-03,22:3.399911e-04):1.258625e-03):3.414192e-02,((41:1.880028e-02,30:5.593926e-02):2.782528e-02,(43:8.260440e-04,44:1.593849e-03):1.165493e-01):2.398492e-02):1.867811e-01):2.807197e-01):2.625695e-01,((46:1.872201e-01,45:6.542929e-03):8.446342e-01,(6:1.126135e+00,((((16:2.266897e+00,13:1.869989e+00):1.524192e-01,(18:2.368167e+00,17:1.403962e+00):8.341271e-01):3.053973e-01,10:1.108745e+00):2.341629e-01,(((12:1.503973e+00,(9:8.079816e-01,5:8.616840e-01):6.111270e-01):1.935322e-01,11:1.042090e+00):1.100491e-01,((15:1.042781e+00,(7:1.081226e+00,8:9.243765e-01):2.003961e-01):1.107038e-01,14:1.163066e+00):1.439931e-01):1.638675e-01):1.036483e-01):5.363720e-01):1.911445e-01):6.017878e-02,((2:4.077142e-01,(25:1.866792e-01,29:3.386900e-01):1.547725e-01):1.456884e-01,4:5.354862e-01):1.205569e-01):1.474863e-01,31:6.367741e-01):1.126472e-01,1:4.210158e-01);
   tree gen.4706000 = [&U] ((((((19:2.968850e-01,((32:6.614632e-03,24:5.911198e-03):1.062732e-02,34:2.427598e-02):1.240719e-01):2.302699e-02,(40:1.116510e-01,(26:3.694872e-03,27:5.308923e-03):1.017908e-01):2.980939e-02):4.478096e-02,(35:2.665986e-01,28:1.747415e-01):3.623729e-02):1.159205e-01,(20:7.232846e-02,33:1.021183e-01):4.157223e-01):1.135726e-01,((37:1.942690e-01,39:1.315515e-01):2.692442e-01,38:2.648814e-01):2.555335e-01):1.075750e-01,((((3:5.792364e-01,((36:1.564038e-01,42:6.460229e-02):8.430274e-02,((((23:1.950504e-03,21:8.845864e-04):3.095243e-03,22:2.619384e-04):3.526765e-02,(41:1.842185e-02,30:5.772494e-02):4.313916e-02):2.706975e-02,(43:9.439389e-04,44:1.214454e-03):1.250575e-01):2.263510e-01):2.896808e-01):2.709512e-01,((46:1.931965e-01,45:1.276374e-02):8.018599e-01,(6:1.162083e+00,((((16:2.358154e+00,13:1.929682e+00):1.572847e-01,(18:2.443763e+00,17:1.518841e+00):6.685970e-01):3.299994e-01,10:1.144138e+00):2.416378e-01,(((12:1.551982e+00,(9:8.337738e-01,5:8.891905e-01):6.306352e-01):1.706249e-01,11:1.075355e+00):1.701096e-01,((15:1.076069e+00,(7:1.042238e+00,8:9.538842e-01):2.067931e-01):1.377964e-01,14:1.200193e+00):1.485896e-01):1.207896e-01):1.069569e-01):5.567172e-01):2.644551e-01):8.468624e-02,((2:4.192144e-01,(25:2.347290e-01,29:3.495015e-01):2.482323e-01):1.100202e-01,4:5.525799e-01):1.244053e-01):1.521944e-01,31:6.571011e-01):8.419473e-02,1:4.344553e-01);
   tree gen.4706500 = [&U] ((((((19:3.072807e-01,((32:4.537683e-03,34:2.159637e-02):4.055274e-03,24:1.735038e-03):1.305845e-01):6.394169e-03,(40:1.155606e-01,(26:4.725523e-03,27:2.092600e-02):1.053551e-01):3.275775e-02):3.152194e-02,(35:2.529264e-01,28:1.808274e-01):4.892297e-02):1.053678e-01,(20:7.486109e-02,33:1.243102e-01):4.302791e-01):1.418123e-01,((37:1.757247e-01,39:2.063970e-01):1.591303e-01,38:2.792529e-01):2.553841e-01):8.812486e-02,((((3:5.995187e-01,((36:1.041448e-01,42:6.686439e-02):1.511594e-01,((23:1.150613e-03,(21:2.084707e-04,22:2.774431e-04):2.380656e-03):4.336019e-02,((43:5.196283e-03,44:1.064834e-03):1.294365e-01,(41:1.571117e-02,30:6.120700e-02):4.676845e-02):1.506362e-02):2.075924e-01):2.998242e-01):2.240003e-01,((46:6.755004e-01,45:2.762931e-01):2.562282e-01,((6:1.202774e+00,(((12:1.369827e+00,(9:8.629690e-01,5:9.203261e-01):6.527174e-01):1.765995e-01,11:1.113010e+00):1.701250e-01,((15:1.113748e+00,(7:1.078732e+00,8:9.872851e-01):2.140341e-01):1.084544e-01,14:1.242218e+00):1.537926e-01):1.216195e-01):1.030916e-01,(((13:1.997251e+00,(18:2.529334e+00,17:1.379060e+00):6.920084e-01):1.627922e-01,16:2.440726e+00):3.087514e-01,10:1.184201e+00):2.500989e-01):5.762111e-01):2.085791e-01):4.774664e-02,((2:4.338935e-01,(25:2.429482e-01,29:3.981353e-01):2.569244e-01):1.138726e-01,4:5.719289e-01):1.287614e-01):1.575236e-01,31:6.801099e-01):1.206580e-01,1:4.496681e-01);
   tree gen.4707000 = [&U] (((((2:4.597716e-01,(29:4.463792e-01,25:2.589161e-01):2.112267e-01):1.154118e-01,4:6.432481e-01):1.067780e-01,(((46:1.022030e+00,45:4.142163e-02):5.734882e-01,((((((5:9.179216e-01,9:9.054317e-01):6.777061e-01,12:1.445431e+00):1.489050e-01,11:1.034700e+00):2.075040e-01,((15:1.094972e+00,(8:1.040574e+00,7:1.164591e+00):1.936265e-01):7.593810e-02,14:1.319889e+00):1.775590e-01):4.097849e-02,(((13:1.925062e+00,16:2.072088e+00):3.352354e-01,(17:1.619391e+00,18:2.354994e+00):8.357300e-01):3.284327e-01,10:1.286291e+00):2.278913e-01):1.171834e-01,6:1.201742e+00):7.263888e-01):1.317904e-01,(3:6.583386e-01,(((((41:2.262318e-02,30:5.783851e-02):3.948361e-02,(43:1.719179e-03,44:5.066650e-03):1.585933e-01):1.776749e-02,((23:5.124559e-05,21:1.254694e-03):2.123055e-04,22:8.178136e-06):3.530883e-02):9.422734e-02,36:3.530513e-01):1.586685e-01,42:4.168601e-01):1.218149e-01):2.167958e-01):5.934474e-02):1.771471e-01,31:5.882453e-01):6.868308e-02,((38:3.524252e-01,(37:1.297304e-01,39:2.788719e-01):2.678433e-01):2.098679e-01,((33:1.300009e-01,20:6.236513e-02):4.197421e-01,((34:1.461218e-01,(28:1.368800e-01,35:2.621599e-01):4.639540e-02):3.738515e-02,(((27:1.365569e-02,26:1.120034e-03):1.017356e-01,((24:1.782629e-03,32:6.545347e-03):1.062413e-01,19:2.333594e-01):6.428040e-02):1.117830e-03,40:1.021835e-01):8.841495e-02):1.481392e-01):4.608611e-02):1.464876e-01,1:3.950947e-01);
   tree gen.4707500 = [&U] ((((((19:2.984399e-01,((32:3.132028e-03,24:5.552471e-03):4.617631e-04,34:5.625829e-03):1.302362e-01):2.079791e-02,(40:1.178911e-01,(26:4.712918e-03,27:1.064474e-02):1.050740e-01):1.094681e-02):7.485680e-02,(35:2.522517e-01,28:1.525038e-01):6.549736e-02):9.231362e-02,(20:7.466140e-02,33:1.239786e-01):4.796411e-01):1.116004e-01,((37:8.338916e-02,39:6.679948e-02):2.932385e-01,38:3.133726e-01):2.906909e-01):1.192349e-01,((((3:6.023292e-01,((36:1.992267e-01,42:7.590187e-02):1.184074e-01,((22:1.694175e-04,(23:3.164171e-03,21:1.312602e-03):1.458364e-03):3.109559e-02,((43:1.170796e-03,44:1.590528e-03):1.204006e-01,(41:2.420507e-02,30:6.104373e-02):6.024531e-02):3.264849e-02):2.111034e-01):2.256598e-01):2.234027e-01,((46:6.545077e-01,45:1.141318e-01):5.985489e-01,(6:1.199566e+00,((((18:2.522587e+00,17:1.662870e+00):6.901624e-01,(13:1.991923e+00,16:2.191221e+00):3.026646e-01):2.938148e-01,10:1.181042e+00):2.475129e-01,(((12:1.366173e+00,(9:8.606670e-01,5:9.595653e-01):6.485023e-01):1.854544e-01,11:1.110041e+00):1.411005e-01,((15:1.099737e+00,(7:1.075855e+00,8:9.846515e-01):1.781101e-01):1.509021e-01,14:1.168449e+00):2.160838e-01):8.115308e-02):1.092311e-01):5.566793e-01):2.059924e-01):5.297623e-02,((2:4.600715e-01,(25:1.633950e-01,29:3.866000e-01):1.668942e-01):1.527986e-01,4:5.704032e-01):1.119060e-01):1.517195e-01,31:6.782957e-01):5.728741e-02,1:4.057132e-01);
   tree gen.4708000 = [&U] (((((2:4.284664e-01,(29:4.875227e-01,25:1.851213e-01):1.877616e-01):1.602711e-01,4:6.420601e-01):9.457388e-02,(((46:3.638232e-01,45:1.156954e-01):5.938142e-01,(((((5:9.106185e-01,9:8.531924e-01):7.426760e-01,12:1.433930e+00):1.447318e-01,11:1.026468e+00):2.058531e-01,((15:1.179297e+00,(8:1.101533e+00,7:1.155325e+00):1.873255e-01):9.710649e-02,14:1.309388e+00):1.286517e-01):6.677312e-02,((((13:1.909746e+00,16:2.055602e+00):3.325682e-01,(17:1.606506e+00,18:2.319150e+00):6.977999e-01):1.925838e-01,10:1.276058e+00):2.727917e-01,6:1.192181e+00):3.608660e-02):7.055921e-01):3.290368e-01,(3:6.531008e-01,(((((43:7.566938e-04,44:5.032929e-03):1.731057e-01,((21:7.100233e-04,22:1.009307e-05):6.262314e-04,23:1.627887e-04):4.163291e-02):2.125014e-02,(41:2.744802e-02,30:6.075595e-02):3.100042e-02):1.777123e-01,36:3.502424e-01):1.647665e-01,42:4.135435e-01):1.267320e-01):2.150709e-01):3.922691e-02):1.806820e-01,31:5.835652e-01):8.791616e-02,((38:3.496213e-01,(37:1.571063e-01,39:2.766531e-01):2.010516e-01):2.505277e-01,((33:1.363614e-01,20:8.593095e-02):3.665989e-01,((34:1.663651e-01,(28:1.610637e-01,35:2.600741e-01):4.289747e-02):4.280283e-02,(((27:8.848839e-03,26:4.151585e-03):1.098448e-01,((24:3.691405e-03,32:6.493271e-03):1.456352e-01,19:2.957489e-01):2.817407e-02):8.846830e-04,40:1.013706e-01):5.245752e-02):1.673502e-01):6.089272e-02):1.262179e-01,1:3.919513e-01);
   tree gen.4708500 = [&U] ((((((19:2.916218e-01,((24:9.176900e-03,32:8.720087e-03):2.651075e-04,34:5.684240e-03):1.331175e-01):1.547545e-02,(40:1.116753e-01,(26:3.175635e-03,27:8.032032e-03):1.026735e-01):1.620046e-02):4.640512e-02,(35:2.464889e-01,28:1.490197e-01):4.677968e-02):1.087811e-01,(20:7.626227e-02,33:9.815740e-02):4.629645e-01):8.521168e-02,((37:5.997161e-03,39:9.329190e-02):4.710222e-01,38:3.622759e-01):1.933608e-01):1.165109e-01,((((3:5.885685e-01,((36:1.575055e-01,42:1.267336e-01):2.508885e-01,(((23:1.478806e-03,(22:3.855744e-03,21:1.223534e-03):1.006024e-03):2.732208e-02,(41:3.728683e-02,30:3.418438e-02):9.630506e-02):3.216102e-02,(43:1.482790e-03,44:2.374254e-03):1.532022e-01):1.599918e-01):2.137169e-01):2.182989e-01,((46:8.043948e-01,45:1.436873e-01):4.348834e-01,(6:1.172161e+00,((((18:2.464956e+00,17:1.624881e+00):6.743951e-01,(13:1.946416e+00,16:2.141161e+00):2.957500e-01):2.194270e-01,10:1.154060e+00):2.418583e-01,(((12:1.334961e+00,(9:8.854924e-01,5:9.376433e-01):6.375554e-01):1.812176e-01,11:9.775233e-01):1.856351e-01,((15:1.082235e+00,(7:1.051276e+00,8:9.621564e-01):1.934079e-01):1.588078e-01,14:1.141755e+00):2.111472e-01):4.508433e-02):7.374739e-02):5.439615e-01):2.381467e-01):9.301202e-02,((2:4.727345e-01,(25:2.542118e-01,29:3.777678e-01):1.916722e-01):6.381429e-02,4:5.573719e-01):1.093494e-01):1.341365e-01,31:5.428449e-01):1.115555e-01,1:3.964443e-01);
   tree gen.4709000 = [&U] ((((((19:2.949123e-01,((34:1.262713e-02,32:8.818480e-03):6.482870e-04,24:4.414321e-03):1.346196e-01):1.565007e-02,(40:1.036394e-01,(26:1.080180e-03,27:9.091898e-03):1.038321e-01):2.569305e-02):4.012619e-02,(35:2.492701e-01,28:1.507012e-01):4.314029e-02):1.100086e-01,(20:4.819696e-02,33:9.926497e-02):4.681884e-01):9.900804e-02,((37:5.990171e-03,39:4.547737e-02):4.763370e-01,38:1.985419e-01):1.955426e-01):1.178255e-01,((((3:5.952097e-01,(36:3.294499e-01,(42:1.281636e-01,(((22:9.364557e-04,(23:1.552162e-03,21:1.286845e-03):1.967401e-03):2.712936e-02,(43:1.499521e-03,44:2.401044e-03):1.549308e-01):3.252391e-02,(41:5.072250e-02,30:3.457010e-02):8.365689e-02):6.624877e-02):7.098974e-02):3.292850e-01):2.414510e-01,((46:8.134712e-01,45:2.694779e-01):3.192693e-01,(((((12:1.407991e+00,(9:8.954839e-01,5:9.482232e-01):6.447493e-01):1.832623e-01,11:9.885532e-01):1.877297e-01,((15:1.094446e+00,(7:1.063138e+00,8:9.730129e-01):1.955902e-01):6.985359e-02,14:1.154638e+00):2.651835e-01):3.159296e-02,6:1.265364e+00):7.472598e-02,(((18:2.492769e+00,17:1.643215e+00):6.820047e-01,(13:1.968379e+00,16:2.165321e+00):2.326912e-01):2.883359e-01,10:1.167082e+00):2.445873e-01):5.459173e-01):2.408338e-01):9.106728e-02,((2:4.878366e-01,(25:2.570802e-01,29:4.325189e-01):1.938350e-01):1.055070e-01,4:5.636610e-01):8.742068e-02):1.356500e-01,31:5.489701e-01):1.128142e-01,1:4.009176e-01);
   tree gen.4709500 = [&U] ((31:6.366253e-01,(45:7.727513e-01,(((4:5.706996e-01,(2:4.171090e-01,(25:2.483612e-01,29:3.797211e-01):1.515283e-01):1.402150e-01):6.883281e-02,(((((12:1.419798e+00,(9:9.050322e-01,5:9.469404e-01):7.068616e-01):2.071509e-01,11:9.494013e-01):1.070538e-01,(14:1.175116e+00,(15:9.418250e-01,(7:1.158378e+00,8:1.046719e+00):1.739065e-01):1.178936e-01):1.526550e-01):1.136720e-01,6:1.179690e+00):5.420683e-02,(10:1.074372e+00,((13:1.857346e+00,16:1.871560e+00):2.632816e-01,(17:1.287123e+00,18:2.111325e+00):8.347448e-01):3.322140e-01):2.063075e-01):8.362236e-01):4.467935e-02,((46:8.771153e-01,42:3.763707e-01):2.211732e-01,(((((41:2.726537e-02,30:4.938524e-02):7.671721e-02,(44:3.010992e-03,43:3.251389e-05):1.704983e-01):1.812305e-02,(22:4.366519e-04,(21:1.577092e-03,23:4.442994e-03):5.320554e-04):2.689121e-02):1.583053e-01,36:3.622846e-01):2.286207e-01,3:6.280116e-01):6.014567e-02):1.427395e-01):9.553883e-02):7.706103e-02):1.042726e-01,(((39:3.846438e-01,37:2.615103e-01):1.025708e-01,38:2.931536e-01):1.332876e-01,((33:1.090303e-01,20:7.330178e-02):3.616594e-01,(((((24:8.475326e-03,32:3.581109e-03):1.062905e-01,34:7.138576e-02):2.811141e-02,19:2.713769e-01):2.365666e-02,(40:1.070787e-01,(26:9.273538e-04,27:6.496272e-03):8.289243e-02):3.312491e-02):4.823670e-02,(28:1.287470e-01,35:2.642416e-01):3.464455e-02):1.066053e-01):9.390585e-02):1.603774e-01,1:3.698564e-01);
   tree gen.4710000 = [&U] ((31:6.643436e-01,(((46:9.153043e-01,42:1.024876e-01):2.518362e-01,(((((22:8.946133e-04,23:3.761489e-03):1.595554e-03,21:6.054357e-04):2.856505e-02,((41:2.581626e-02,30:3.166136e-02):4.867873e-02,(44:1.137159e-02,43:1.375753e-05):1.798025e-01):1.380155e-02):1.651978e-01,36:2.839270e-01):2.489972e-01,3:6.125101e-01):1.741494e-01):1.489543e-01,(45:7.774815e-01,((4:5.955475e-01,(2:4.352697e-01,(25:2.591746e-01,29:3.962540e-01):1.581258e-01):1.463199e-01):5.676627e-02,(((((12:1.481615e+00,(9:8.955962e-01,5:9.881696e-01):5.361458e-01):2.161701e-01,11:9.907376e-01):9.919336e-02,(14:1.226280e+00,(15:1.136404e+00,(7:1.184332e+00,8:1.092293e+00):1.405400e-01):1.147361e-01):1.593015e-01):1.186212e-01,6:1.231053e+00):5.656697e-02,(10:1.121150e+00,((13:1.938214e+00,16:1.953046e+00):2.747447e-01,(17:1.343164e+00,18:2.203250e+00):8.710891e-01):3.509469e-01):2.141285e-01):8.141322e-01):4.662466e-02):4.831546e-03):1.388925e-01):1.223972e-01,(((39:5.455492e-01,38:3.323566e-01):2.494442e-02,37:2.673664e-01):1.924562e-01,((33:1.137774e-01,20:6.099559e-02):3.853868e-01,(((((24:1.660027e-03,32:3.151356e-03):1.112940e-01,19:2.726389e-01):2.049666e-03,34:1.307998e-01):2.777973e-02,(40:1.345450e-01,(26:3.411850e-03,27:6.779115e-03):8.726953e-02):2.471003e-02):4.032545e-02,(28:1.343526e-01,35:2.785445e-01):6.399865e-02):1.119412e-01):9.799445e-02):1.673601e-01,1:3.859597e-01);
   tree gen.4710500 = [&U] ((31:6.562821e-01,(((4:5.944131e-01,(2:4.299879e-01,(25:2.560297e-01,29:3.914456e-01):1.562070e-01):1.397740e-01):5.293719e-02,(((((12:1.463636e+00,(9:8.847285e-01,5:9.761785e-01):5.296399e-01):2.514172e-01,11:1.059558e+00):9.798969e-02,(14:1.211399e+00,(15:1.122614e+00,(7:1.169960e+00,8:1.079038e+00):1.388346e-01):1.133438e-01):1.573684e-01):1.382955e-01,6:1.216115e+00):6.108310e-02,(10:1.107545e+00,((13:1.876709e+00,16:1.929347e+00):2.714108e-01,(17:1.326865e+00,18:2.176515e+00):8.605188e-01):2.359308e-01):2.765842e-01):8.570498e-01):4.605889e-02,(45:7.680471e-01,((46:9.041975e-01,42:2.781543e-01):2.487803e-01,((((22:3.547712e-05,(23:3.598790e-03,21:2.634283e-04):1.758461e-03):3.053758e-02,((41:3.062596e-02,30:9.347411e-02):7.976622e-02,(44:4.133807e-03,43:1.368604e-05):1.188803e-01):3.176224e-02):1.521013e-01,36:2.804816e-01):3.303701e-01,3:6.345794e-01):1.248339e-01):1.235952e-01):8.748053e-03):1.372071e-01):7.964846e-02,((38:2.822021e-01,(37:3.950550e-01,39:5.523373e-01):3.290959e-02):1.872384e-01,((33:1.541716e-01,20:6.025543e-02):3.807103e-01,(((19:2.693305e-01,((24:3.226470e-03,32:3.335617e-03):7.875620e-02,34:1.292126e-01):2.314752e-02):1.820498e-02,(40:1.329123e-01,(26:1.439284e-03,27:1.060883e-02):5.692998e-02):5.498580e-02):4.554809e-02,(28:1.327223e-01,35:2.751644e-01):6.322206e-02):1.105828e-01):6.601172e-02):1.653293e-01,1:3.812762e-01);
   tree gen.4711000 = [&U] ((31:6.580018e-01,(((4:5.959707e-01,(2:4.240385e-01,(25:2.567006e-01,29:3.924713e-01):1.566163e-01):1.401403e-01):5.307591e-02,((10:1.156039e+00,((13:1.881627e+00,16:1.934403e+00):2.721220e-01,(17:1.330342e+00,18:2.182218e+00):8.641504e-01):2.885735e-01):2.690952e-01,(6:1.219301e+00,(((12:1.373027e+00,(9:8.870469e-01,5:9.787366e-01):5.310278e-01):2.520760e-01,11:1.031933e+00):9.824647e-02,(14:1.214574e+00,(15:1.125556e+00,(7:1.173026e+00,8:1.081866e+00):1.391984e-01):6.264150e-02):1.672306e-01):1.167766e-01):6.136779e-02):8.810671e-01):5.832946e-02,(45:6.208701e-01,((46:9.065669e-01,42:4.028089e-01):5.654435e-02,(((((21:2.641186e-04,22:6.603558e-05):2.029963e-03,23:2.437182e-03):1.477313e-02,((41:3.063229e-02,30:5.304804e-02):6.037830e-02,(44:4.144639e-03,43:1.674542e-03):1.302124e-01):4.093171e-02):1.487018e-01,36:2.812166e-01):3.312358e-01,3:6.362423e-01):1.251610e-01):6.053035e-02):7.004262e-02):1.375666e-01):7.985718e-02,((38:2.644501e-01,(39:5.537847e-01,37:3.634023e-01):5.564927e-02):2.412634e-01,((33:1.545756e-01,20:6.041333e-02):3.812354e-01,(((19:2.700363e-01,((24:3.234925e-03,32:1.169001e-02):7.896258e-02,34:7.344458e-02):4.748030e-02):1.825269e-02,(40:1.302893e-01,(26:1.443056e-03,27:1.337525e-02):5.707916e-02):5.229994e-02):5.333428e-02,(28:1.342262e-01,35:2.758855e-01):6.338773e-02):1.041268e-01):8.779971e-02):1.150002e-01,1:3.822753e-01);
   tree gen.4711500 = [&U] ((31:5.647668e-01,(((4:5.950667e-01,(2:4.233954e-01,(25:1.924067e-01,29:3.918760e-01):2.651085e-01):1.237532e-01):5.299540e-02,(((10:1.154286e+00,((13:1.878773e+00,16:1.931469e+00):2.717093e-01,(17:1.328324e+00,18:2.178908e+00):8.628396e-01):2.881358e-01):2.686870e-01,(((12:1.370944e+00,(9:8.857014e-01,5:9.772520e-01):7.236998e-01):2.019139e-01,11:1.030368e+00):9.809745e-02,(14:1.172582e+00,(15:1.123848e+00,(7:1.171247e+00,8:1.080225e+00):1.389872e-01):6.254648e-02):1.855209e-01):8.777064e-02):7.532475e-02,6:1.289955e+00):8.233207e-01):5.824098e-02,(45:6.199284e-01,((46:7.505329e-01,42:3.959179e-02):4.297450e-01,(((((21:1.832573e-03,22:2.408043e-05):1.035330e-03,23:8.939299e-04):1.285379e-02,((41:2.130699e-02,30:5.296758e-02):6.488779e-02,(44:2.774196e-03,43:2.699988e-04):1.300149e-01):4.086962e-02):1.484763e-01,36:2.807901e-01):3.307334e-01,3:6.352772e-01):1.249711e-01):6.438739e-02):1.004738e-01):1.373580e-01):1.269881e-01,(((37:3.153462e-01,39:5.529447e-01):6.595621e-02,38:2.690123e-01):2.461888e-01,((33:1.111881e-01,20:6.032169e-02):3.806572e-01,(((19:2.583963e-01,((24:2.882940e-03,32:1.167227e-02):7.884281e-02,34:8.802357e-02):1.775624e-02):3.362368e-02,(40:9.776766e-02,(26:1.440867e-03,27:9.883400e-03):5.683129e-02):2.673957e-02):6.341714e-02,(28:1.340226e-01,35:2.262724e-01):4.022873e-02):1.039688e-01):7.758998e-02):1.199964e-01,1:3.816955e-01);
   tree gen.4712000 = [&U] ((((((40:1.103161e-01,(26:3.869818e-03,27:1.357217e-02):8.811530e-02):3.287405e-02,((34:3.843719e-04,(24:5.175285e-03,32:5.865337e-03):1.520231e-02):1.248029e-01,19:2.670931e-01):8.850652e-03):6.424651e-02,(35:2.788189e-01,28:1.319879e-01):4.421519e-02):1.132608e-01,(20:6.046718e-02,33:1.225273e-01):3.874063e-01):5.046878e-02,((37:1.608342e-01,39:1.423336e-01):3.328425e-01,38:2.371965e-01):3.271844e-01):1.751502e-01,((((3:6.075578e-01,((42:8.211507e-02,((43:1.025468e-03,44:2.044066e-03):1.272688e-01,((21:1.282053e-03,(22:1.345262e-04,23:8.946652e-05):2.780137e-03):4.554677e-02,(41:4.876823e-02,30:8.667031e-02):5.952217e-02):2.141364e-02):7.682998e-02):4.437425e-02,36:2.840714e-01):3.078254e-01):2.355467e-01,((46:6.967343e-01,45:2.354836e-01):4.616106e-01,(6:1.290932e+00,((((12:1.310338e+00,(9:9.043612e-01,5:9.486572e-01):5.921419e-01):1.325355e-01,11:1.008528e+00):1.929377e-01,((15:1.116561e+00,(7:1.154863e+00,8:9.997078e-01):2.178458e-01):1.568000e-01,14:1.177969e+00):1.372758e-01):8.944350e-02,(((18:2.100530e+00,17:1.409952e+00):6.957854e-01,(13:1.881447e+00,16:2.022109e+00):2.345921e-01):3.300625e-01,10:1.143131e+00):2.761023e-01):1.107737e-01):6.233216e-01):1.027362e-01):7.440903e-02,((2:4.750594e-01,(25:2.473315e-01,29:3.939850e-01):2.174908e-01):1.287059e-01,4:5.750505e-01):9.757390e-02):1.383910e-01,31:6.390463e-01):1.281265e-01,1:4.090186e-01);
   tree gen.4712500 = [&U] (((((2:3.752115e-01,(29:3.138595e-01,25:1.725889e-01):1.845825e-01):1.284287e-01,4:5.793847e-01):9.431528e-02,((((6:1.195952e+00,(((((5:8.762000e-01,9:7.699072e-01):6.701789e-01,12:1.266871e+00):2.402420e-01,11:8.960222e-01):1.221260e-01,((15:1.064179e+00,(8:9.450195e-01,7:1.106774e+00):1.513543e-01):1.086591e-01,14:1.161738e+00):1.510923e-01):8.783405e-02,(((13:1.930125e+00,16:2.010301e+00):1.650365e-01,(17:1.479703e+00,18:2.061766e+00):6.471622e-01):3.444369e-01,10:1.151494e+00):2.254677e-01):5.480424e-02):4.016615e-01,46:9.765496e-01):2.953476e-01,45:5.841545e-01):1.597899e-01,(((((43:1.730277e-03,44:8.190435e-03):9.734125e-02,(((21:1.794444e-05,22:2.638548e-04):1.762294e-03,23:1.157111e-03):3.865161e-02,(30:6.863560e-02,41:2.741497e-02):6.067362e-02):2.914397e-02):1.235314e-01,36:3.367338e-01):2.417573e-01,42:3.843831e-01):4.470984e-02,3:5.906751e-01):2.139230e-01):8.416458e-02):1.734496e-01,31:7.050573e-01):6.850375e-02,((38:2.989554e-01,(37:1.543854e-01,39:2.224966e-01):1.936416e-01):1.604132e-01,((33:1.246443e-01,20:4.215366e-02):4.022179e-01,(((28:1.632780e-01,35:2.470894e-01):6.186730e-02,(((24:4.582239e-03,32:7.906547e-03):1.572275e-01,19:2.876178e-01):1.893482e-02,((27:8.864169e-03,26:7.550514e-04):8.600676e-02,40:1.297692e-01):2.204709e-02):4.610482e-02):1.123297e-02,34:1.665200e-01):6.864674e-02):1.111658e-01):1.393484e-01,1:3.432501e-01);
   tree gen.4713000 = [&U] ((((((40:1.585007e-01,(26:3.063329e-03,27:8.957174e-03):8.401781e-02):2.431043e-02,((34:5.329646e-02,(24:5.474761e-03,32:9.708042e-03):5.081325e-02):8.401813e-02,19:2.719558e-01):2.634357e-02):4.654090e-02,(35:2.839187e-01,28:1.256589e-01):6.296795e-02):1.153228e-01,(20:6.156804e-02,33:1.095040e-01):3.944594e-01):5.344088e-02,((37:3.858043e-02,39:1.059749e-01):3.755595e-01,38:3.797454e-01):1.736917e-01):1.783390e-01,((((3:6.186190e-01,((36:3.960279e-01,42:3.593149e-01):1.388943e-02,(((23:1.256769e-03,21:1.011449e-03):1.512383e-04,22:1.041875e-02):3.897063e-02,((41:3.616406e-02,30:8.126757e-02):4.504426e-02,(43:3.233211e-04,44:1.108822e-03):1.295859e-01):2.279897e-02):1.010616e-01):3.134297e-01):2.398351e-01,((46:7.094190e-01,45:2.039675e-01):4.439848e-01,(6:1.147834e+00,((((12:1.334194e+00,(9:8.597975e-01,5:9.659284e-01):6.323475e-01):1.735007e-01,11:1.130957e+00):1.047415e-01,((15:1.136889e+00,(7:1.175888e+00,8:1.017908e+00):2.218119e-01):1.158962e-01,14:1.231442e+00):1.744143e-01):5.727024e-02,(((18:2.138772e+00,17:1.435621e+00):7.867407e-01,(13:1.915701e+00,16:2.274776e+00):1.703645e-01):3.360716e-01,10:1.272400e+00):2.811290e-01):1.127904e-01):7.627914e-01):6.819046e-02):1.008981e-01,((2:4.096542e-01,(25:3.050329e-01,29:4.154063e-01):2.687501e-01):1.898224e-01,4:5.855198e-01):1.025496e-01):1.579664e-01,31:6.466661e-01):9.391460e-02,1:4.164652e-01);
   tree gen.4713500 = [&U] ((((((40:1.531697e-01,(26:1.755811e-03,27:9.661593e-03):8.698264e-02):2.349276e-02,((34:6.367410e-02,(24:4.237772e-03,32:9.381519e-03):4.910418e-02):8.119225e-02,19:2.971243e-01):1.909815e-02):4.780684e-02,(35:2.708032e-01,28:1.214324e-01):5.044852e-02):9.842221e-02,(20:8.837885e-02,33:1.058210e-01):3.811920e-01):6.346569e-02,((37:1.820296e-01,39:1.024105e-01):3.629278e-01,38:3.669730e-01):1.678497e-01):1.723407e-01,((((3:5.978122e-01,(42:3.472296e-01,((((41:4.099109e-02,30:7.309193e-02):6.479072e-02,((21:3.322460e-03,23:1.214499e-03):1.442884e-04,22:4.525286e-03):3.694764e-02):1.181316e-02,(43:1.095291e-04,44:1.071527e-03):1.303589e-01):1.034393e-01,36:3.827078e-01):1.791892e-02):2.460572e-01):2.066413e-01,((46:6.855582e-01,45:1.971072e-01):4.290517e-01,(6:1.109228e+00,((((12:1.364500e+00,(9:8.308788e-01,5:9.334401e-01):6.341229e-01):2.274836e-01,11:1.092918e+00):2.071317e-01,((15:1.098650e+00,(7:1.136338e+00,8:9.836718e-01):1.358771e-01):6.667441e-02,14:1.274351e+00):1.685480e-01):7.565701e-02,(((18:2.066836e+00,17:1.387335e+00):7.602793e-01,(13:1.851268e+00,16:1.946684e+00):2.206315e-01):2.616129e-01,10:1.229604e+00):2.421017e-01):4.673774e-02):7.371355e-01):1.197435e-01):1.018158e-01,((2:3.958758e-01,(25:2.263206e-01,29:4.014344e-01):2.597109e-01):1.834379e-01,4:5.658263e-01):9.910044e-02):1.429839e-01,31:6.249160e-01):1.141800e-01,1:4.024577e-01);
   tree gen.4714000 = [&U] ((31:6.890846e-01,(((((((22:1.094016e-04,23:4.641952e-04):2.480266e-04,21:2.769703e-03):2.838143e-02,((41:4.238823e-02,30:3.833300e-02):4.875712e-02,(44:5.569119e-03,43:1.062483e-03):1.466075e-01):1.920333e-02):2.117559e-01,36:2.937855e-01):2.247862e-01,((46:7.989818e-01,42:3.173415e-01):2.850543e-01,3:6.622511e-01):5.626205e-02):2.604821e-01,(((2:4.904020e-01,(25:3.038542e-01,29:4.409481e-01):2.131245e-01):1.157717e-01,4:6.203333e-01):4.455798e-02,(6:1.212827e+00,((10:1.256965e+00,((13:2.041475e+00,16:2.185532e+00):2.650913e-01,(17:1.507585e+00,18:2.271425e+00):8.994758e-01):2.583705e-01):3.306859e-01,(((12:1.429155e+00,(9:9.233083e-01,5:1.018746e+00):7.475823e-01):1.909431e-01,11:1.074117e+00):1.130495e-01,(14:1.222370e+00,(15:1.171567e+00,(7:1.148622e+00,8:9.939329e-01):1.682016e-01):7.566966e-02):1.691114e-01):1.420232e-01):6.347531e-02):8.550505e-01):8.549448e-02):2.923115e-02,45:9.631371e-01):1.130000e-01):1.266289e-01,((38:3.119544e-01,(37:3.428780e-01,39:4.776053e-01):1.031697e-01):1.801222e-01,((33:1.169722e-01,20:8.002567e-02):4.475306e-01,(((19:2.879510e-01,((24:2.160313e-03,32:4.049742e-03):6.674652e-02,34:9.176105e-02):5.739515e-02):1.844781e-02,(40:9.687564e-02,(26:5.367033e-03,27:6.439705e-03):7.820590e-02):5.805466e-02):7.701343e-02,(28:1.333952e-01,35:2.420896e-01):7.053993e-02):1.004909e-01):1.104217e-01):1.207877e-01,1:4.041543e-01);
   tree gen.4714500 = [&U] ((((((40:1.571722e-01,(26:3.563881e-03,27:7.145583e-03):7.594150e-02):2.577200e-02,((34:7.191914e-02,(24:7.279363e-03,32:9.653982e-03):8.484798e-02):5.847111e-02,19:2.362780e-01):2.228051e-02):4.459700e-02,(35:2.811696e-01,28:1.249592e-01):6.134071e-02):1.131842e-01,(20:8.653050e-02,33:1.443766e-01):3.709511e-01):1.054797e-01,((37:2.749062e-02,39:1.347292e-01):3.680833e-01,38:2.708901e-01):1.727245e-01):1.389407e-01,((((3:6.151742e-01,(36:3.422217e-01,((((41:2.459569e-02,30:7.552636e-02):9.057254e-02,(43:2.208193e-04,44:2.980190e-03):1.341449e-01):1.835484e-02,(21:2.636803e-04,(23:9.611613e-04,22:1.175399e-03):1.580397e-03):4.042740e-02):1.089914e-01,42:2.026581e-01):2.505913e-04):3.621093e-01):2.126427e-01,((46:5.297318e-01,45:3.817764e-01):4.495096e-01,(6:1.141443e+00,((((12:1.404128e+00,(9:8.550096e-01,5:9.605496e-01):6.525395e-01):2.175738e-01,11:9.437606e-01):2.115517e-01,((15:1.130558e+00,(7:1.169340e+00,8:1.012240e+00):1.345832e-01):1.485424e-01,14:1.311362e+00):1.601623e-01):6.456008e-02,(((18:2.242038e+00,17:1.520397e+00):7.823597e-01,(13:1.893341e+00,16:2.066939e+00):1.798727e-01):3.590211e-01,10:1.265315e+00):2.491329e-01):6.543797e-02):7.585437e-01):1.267590e-01):6.517905e-02,((2:4.615468e-01,(25:2.947482e-01,29:3.571528e-01):2.920182e-01):1.179689e-01,4:6.196132e-01):9.761968e-02):1.861393e-01,31:6.430651e-01):8.027832e-02,1:3.845537e-01);
   tree gen.4715000 = [&U] ((((((40:1.561472e-01,(26:6.576654e-03,27:7.098985e-03):7.544627e-02):1.502170e-02,((34:7.145014e-02,(24:2.924544e-03,32:6.446863e-03):8.914827e-02):2.800091e-02,19:2.347372e-01):1.817709e-02):7.333854e-02,(35:2.358185e-01,28:1.241443e-01):7.467273e-02):1.124461e-01,(20:8.596622e-02,33:1.460936e-01):4.026281e-01):9.901096e-02,((37:1.478165e-01,39:1.338506e-01):3.339468e-01,38:2.691236e-01):1.715981e-01):1.380346e-01,((((3:6.111625e-01,(36:3.399900e-01,(42:5.453822e-02,((41:2.443529e-02,30:7.503384e-02):4.875859e-02,((43:2.193793e-04,44:3.583202e-03):1.295362e-01,(22:2.467236e-04,(21:2.619608e-04,23:4.235839e-04):2.093291e-03):3.334560e-02):1.911130e-02):1.082807e-01):1.641692e-04):3.597479e-01):2.441465e-01,((46:4.211713e-01,45:3.792868e-01):5.085816e-01,(6:1.133999e+00,((((12:1.394972e+00,(9:8.494339e-01,5:9.542856e-01):6.482841e-01):2.161550e-01,11:9.376061e-01):1.372710e-01,((15:1.104936e+00,(7:1.161715e+00,8:1.005639e+00):1.337055e-01):1.303736e-01,14:1.302810e+00):1.591179e-01):9.911375e-02,(((18:2.227417e+00,17:1.510482e+00):7.772578e-01,(13:1.983669e+00,16:2.053460e+00):1.786997e-01):3.566798e-01,10:1.257063e+00):2.072100e-01):6.501123e-02):7.535971e-01):1.259323e-01):6.475400e-02,((2:4.585369e-01,(25:2.316235e-01,29:3.548237e-01):2.901139e-01):1.232411e-01,4:6.155726e-01):1.196745e-01):1.233314e-01,31:6.388715e-01):1.229605e-01,1:3.820459e-01);
   tree gen.4715500 = [&U] ((31:5.626921e-01,(((46:5.791265e-01,42:7.900550e-02):5.291434e-01,(3:6.302166e-01,(((44:5.156450e-03,43:2.264174e-03):1.442028e-01,(((21:1.997899e-05,22:1.297598e-03):2.946632e-03,23:1.292109e-03):4.006887e-02,(41:4.798943e-02,30:3.647875e-02):3.663098e-02):8.307876e-03):8.034604e-02,36:3.386371e-01):2.977690e-01):6.050628e-02):2.171269e-01,(((6:1.154160e+00,((10:1.196163e+00,((13:1.942725e+00,16:2.079813e+00):1.221683e-01,(17:1.405327e+00,18:2.161551e+00):7.178707e-01):2.607306e-01):2.797772e-01,(((12:1.360023e+00,(9:8.786460e-01,5:9.694673e-01):5.603058e-01):1.817068e-01,11:1.096523e+00):1.147654e-01,(14:1.143901e+00,(15:1.114896e+00,(7:1.093061e+00,8:9.458543e-01):1.248901e-01):8.269255e-02):1.661638e-01):1.034914e-01):9.571060e-02):8.496365e-01,((2:4.666802e-01,(25:2.582222e-01,29:4.680444e-01):2.248922e-01):1.600505e-01,4:5.903265e-01):6.400759e-02):4.388668e-02,45:9.165481e-01):2.001125e-02):1.230964e-01):1.205036e-01,(((38:3.030325e-01,37:4.268580e-01):2.879684e-02,39:5.969486e-01):1.234626e-01,((33:1.536203e-01,20:7.346033e-02):3.943384e-01,(((19:2.740222e-01,((24:3.373825e-04,32:4.474707e-03):8.135587e-02,34:8.168798e-02):5.461883e-02):1.210736e-02,(40:1.020372e-01,(26:7.040698e-03,27:7.899639e-03):7.224780e-02):1.144557e-02):7.903613e-02,(28:1.614219e-01,35:2.298587e-01):7.416175e-02):9.524485e-02):1.039947e-01):1.149449e-01,1:3.672147e-01);
   tree gen.4716000 = [&U] ((31:6.876678e-01,((((42:3.414908e-01,(36:2.823468e-01,(((41:2.381264e-02,30:5.001444e-02):5.913452e-02,(43:9.391259e-05,44:1.305674e-03):1.354969e-01):2.170569e-02,(22:5.026643e-03,(21:2.031494e-03,23:1.387663e-03):6.236309e-03):2.865759e-02):1.499260e-01):1.194892e-01):1.440688e-01,3:6.112071e-01):1.953441e-01,((45:2.370218e-01,46:8.795729e-01):4.132111e-01,((((11:9.595704e-01,(12:1.425665e+00,(5:8.506983e-01,9:8.932477e-01):6.405742e-01):1.423483e-01):1.448700e-01,((15:1.087943e+00,(8:9.939166e-01,7:1.073033e+00):1.922558e-01):6.016302e-02,14:1.227989e+00):2.148062e-01):1.231603e-01,(((18:2.078218e+00,17:1.516231e+00):7.301993e-01,(13:2.086012e+00,16:2.380383e+00):9.934620e-02):2.488132e-01,10:1.195311e+00):2.096662e-01):9.869717e-02,6:1.126481e+00):5.674395e-01):2.156690e-01):9.999031e-02,(((29:3.615017e-01,25:2.428244e-01):2.124974e-01,2:4.043912e-01):8.789532e-02,4:6.339919e-01):7.593521e-02):1.630294e-01):9.682035e-02,((37:3.790112e-01,(38:2.291869e-01,39:3.950731e-01):2.413987e-02):2.072533e-01,((20:6.929162e-02,33:1.116434e-01):4.107972e-01,((((34:2.230415e-02,(24:3.131865e-03,32:1.043004e-02):2.915625e-03):1.160191e-01,19:2.333385e-01):2.331055e-02,(40:1.187135e-01,(27:1.265245e-02,26:2.495287e-03):8.384714e-02):2.435335e-03):5.246234e-02,(35:2.408517e-01,28:1.405246e-01):4.424205e-02):1.178802e-01):7.712557e-02):1.298267e-01,1:4.143081e-01);
   tree gen.4716500 = [&U] ((((((40:1.263802e-01,(26:1.637139e-03,27:6.850075e-03):7.337794e-02):5.586101e-03,(34:9.447147e-02,(19:2.666490e-01,(24:3.948733e-03,32:1.345680e-02):1.235331e-01):1.979638e-02):1.846461e-02):6.791569e-02,(35:2.337316e-01,28:1.230456e-01):5.146219e-02):7.542393e-02,(20:8.396482e-02,33:1.219130e-01):5.056352e-01):9.587913e-02,((37:1.637953e-01,39:1.792239e-01):3.162727e-01,38:3.748897e-01):2.382380e-01):1.487745e-01,((((3:5.950830e-01,((42:5.525509e-02,36:1.497396e-01):2.743625e-01,((43:6.795754e-04,44:6.398315e-03):1.272298e-01,((41:6.045518e-02,30:2.017882e-02):8.490922e-02,(23:1.988859e-03,(22:2.115437e-03,21:1.010479e-04):3.407017e-04):2.450972e-02):8.946169e-03):9.694034e-02):3.735197e-01):2.077696e-01,((46:8.456923e-01,45:6.073545e-01):2.521237e-01,((((18:2.207706e+00,17:1.494184e+00):7.703794e-01,(13:1.966114e+00,16:2.312099e+00):2.363943e-01):2.298060e-01,10:1.245939e+00):2.016831e-01,((((12:1.350703e+00,(9:8.470862e-01,5:9.458406e-01):6.425471e-01):1.662321e-01,11:1.014242e+00):2.152737e-01,((15:1.107650e+00,(7:1.151434e+00,8:9.967397e-01):2.239546e-01):1.002058e-01,14:1.291281e+00):1.932321e-01):1.552145e-01,6:1.083584e+00):6.443591e-02):7.469281e-01):6.334829e-02):8.283651e-02,((2:4.186790e-01,(25:3.294282e-01,29:4.404388e-01):2.003837e-01):1.706754e-01,4:5.538572e-01):9.936773e-02):1.222400e-01,31:6.332178e-01):1.256588e-01,1:3.909449e-01);
   tree gen.4717000 = [&U] ((31:6.824443e-01,((((42:3.388968e-01,(36:3.198873e-01,(((41:3.537129e-02,30:6.898055e-02):1.379404e-02,(43:1.953670e-03,44:2.430225e-03):1.344677e-01):2.645449e-02,((23:1.147872e-03,21:7.941043e-04):2.219556e-03,22:4.594141e-04):3.515073e-02):1.487872e-01):1.355899e-01):1.179260e-01,3:6.065644e-01):1.862218e-01,((45:5.977558e-01,46:8.728917e-01):9.982007e-02,((6:1.084173e+00,((11:9.522816e-01,(12:1.414836e+00,(5:8.442365e-01,9:8.864626e-01):6.357084e-01):1.248964e-01):1.437696e-01,((15:1.079679e+00,(8:9.251440e-01,7:1.064883e+00):1.289653e-01):1.007410e-01,14:1.218661e+00):1.666581e-01):7.128917e-02):7.886995e-02,(((13:1.964953e+00,16:2.362302e+00):1.011620e-01,(18:2.062432e+00,17:1.504714e+00):7.246528e-01):2.578381e-01,10:1.186232e+00):2.080736e-01):6.685790e-01):1.815315e-01):7.129499e-02,(((29:2.947279e-01,25:2.265238e-01):2.630898e-01,2:4.013194e-01):1.420913e-01,4:5.465464e-01):7.937877e-02):1.225393e-01):1.135111e-01,((37:3.761322e-01,(39:2.761965e-01,38:1.859180e-01):2.398432e-01):1.356167e-01,((20:6.876528e-02,33:1.107953e-01):4.076768e-01,(((((24:4.669326e-03,32:4.804117e-03):8.939121e-03,34:3.481887e-02):1.172510e-01,19:2.315661e-01):1.842967e-02,(40:9.727807e-02,(27:1.731200e-02,26:3.879171e-03):8.321024e-02):2.749161e-02):5.206384e-02,(35:2.390222e-01,28:1.435348e-01):4.390599e-02):9.327559e-02):9.641447e-02):1.655909e-01,1:4.111610e-01);
   tree gen.4717500 = [&U] ((31:7.102500e-01,((4:6.211954e-01,((2:3.350121e-01,(25:1.996765e-01,29:4.438735e-01):2.586503e-01):1.623399e-01,((((12:1.431141e+00,(9:8.323560e-01,5:1.020162e+00):5.896049e-01):2.270399e-01,11:1.023032e+00):1.145057e-01,(((7:1.150219e+00,8:1.182334e+00):1.995509e-01,15:1.173195e+00):9.734537e-02,14:1.203717e+00):1.704976e-01):6.142974e-02,((10:1.270094e+00,((13:2.044312e+00,16:2.188569e+00):2.460290e-01,(17:1.632112e+00,18:2.274581e+00):7.075969e-01):2.435858e-01):1.635486e-01,6:1.214512e+00):1.283117e-01):8.940651e-01):7.977134e-02):7.632125e-02,(((46:8.383501e-01,42:2.426032e-01):3.620563e-01,(3:6.631715e-01,((((22:1.907068e-03,23:1.149122e-05):1.971194e-04,21:1.233450e-03):2.092330e-02,((44:1.960989e-03,43:7.209904e-04):1.517433e-01,(41:3.714951e-02,30:5.641708e-02):5.393218e-02):5.578139e-03):1.385631e-01,36:4.868976e-01):2.908718e-01):1.103365e-01):3.497853e-02,45:7.135914e-01):9.689939e-02):1.108820e-01):1.391752e-01,(((37:4.405283e-01,38:3.806414e-01):6.456143e-03,39:5.699690e-01):1.235926e-01,((33:1.281533e-01,20:7.730166e-02):4.889168e-01,(((((24:2.839399e-03,32:1.455327e-02):1.069725e-01,34:1.170384e-01):2.384483e-02,19:2.492740e-01):2.463100e-02,(40:9.525026e-02,(26:1.799248e-03,27:5.981058e-03):6.639980e-02):1.973612e-02):3.768380e-02,(28:1.590750e-01,35:2.246287e-01):5.989020e-02):1.191507e-01):1.032680e-01):1.215149e-01,1:3.864168e-01);
   tree gen.4718000 = [&U] (((((2:3.439177e-01,(29:3.966817e-01,25:2.782243e-01):1.743760e-01):1.854809e-01,4:5.506005e-01):1.039046e-01,((((((((5:1.050319e+00,9:8.586925e-01):6.492697e-01,12:1.339034e+00):1.675739e-01,11:1.077502e+00):2.268146e-01,(14:1.158176e+00,((8:1.027667e+00,7:1.152610e+00):1.459930e-01,15:1.020766e+00):1.230157e-01):1.903531e-01):3.980999e-02,(((13:1.990427e+00,16:2.249310e+00):2.472218e-01,(17:1.580234e+00,18:2.404324e+00):6.193353e-01):2.917367e-01,10:1.203427e+00):2.841187e-01):1.198126e-01,6:1.196612e+00):6.296616e-01,(46:8.031702e-01,45:6.775407e-02):5.996928e-01):1.773288e-01,(3:6.061546e-01,(42:3.348765e-01,(((23:3.976559e-03,(21:3.420427e-03,22:7.985917e-06):2.445956e-03):2.196856e-02,((30:5.462921e-02,41:2.120878e-02):7.380444e-02,(43:1.920599e-03,44:4.394515e-03):7.622924e-02):3.333861e-02):1.054779e-01,36:4.032687e-01):2.420705e-01):9.046548e-02):2.749559e-01):4.945642e-02):1.702691e-01,31:6.955423e-01):9.162776e-02,((38:3.004441e-01,(37:1.467797e-01,39:3.535463e-01):2.570000e-01):1.664957e-01,((33:1.402698e-01,20:8.978979e-02):4.161227e-01,(((28:1.331856e-01,35:2.526153e-01):3.116062e-02,34:1.334973e-01):9.671159e-03,(((27:4.285209e-03,26:1.740500e-03):6.435599e-02,40:1.322645e-01):2.657001e-02,((24:6.462318e-04,32:9.532263e-03):1.037849e-01,19:2.504661e-01):2.835109e-02):6.084501e-02):1.107113e-01):7.121558e-02):2.281648e-01,1:4.043006e-01);
   tree gen.4718500 = [&U] ((((((19:2.701627e-01,(24:6.901325e-03,32:1.229049e-02):1.298601e-01):3.970603e-02,(((26:4.571659e-03,27:6.550051e-03):1.168797e-01,34:1.446481e-01):7.390150e-03,40:9.358379e-02):2.392178e-03):4.033909e-02,(35:2.616197e-01,28:1.622007e-01):5.976071e-02):1.183393e-01,(20:5.051478e-02,33:1.078742e-01):4.958426e-01):1.201497e-01,((37:1.194023e-01,39:3.379879e-01):2.722845e-01,38:2.464852e-01):1.341607e-01):1.288463e-01,((((3:5.932900e-01,((42:1.930958e-01,36:2.601998e-03):2.757399e-01,(((41:1.120508e-02,30:5.028575e-02):6.018258e-02,(23:2.669924e-03,(22:7.991627e-04,21:5.916321e-03):3.329849e-03):3.204437e-02):2.814556e-02,(43:1.012369e-03,44:3.689430e-03):1.381543e-01):1.410074e-01):2.151942e-01):2.424172e-01,((46:5.793088e-01,45:1.535930e-01):7.706487e-01,(((((12:1.346634e+00,(9:8.445340e-01,5:9.041810e-01):5.916876e-01):2.255119e-01,11:1.065970e+00):1.205433e-01,((15:1.104313e+00,(7:1.155386e+00,8:1.045516e+00):2.257737e-01):1.058220e-01,14:1.209250e+00):1.597255e-01):9.946301e-02,(((18:2.201054e+00,17:1.489682e+00):7.773705e-01,(13:1.822076e+00,16:1.992566e+00):2.652904e-01):2.399805e-01,10:1.242185e+00):2.106990e-01):1.131682e-01,6:1.270518e+00):7.446777e-01):4.067170e-02):8.922931e-02,((2:4.449092e-01,(25:2.673973e-01,29:4.391118e-01):1.242182e-01):1.366614e-01,4:5.521884e-01):1.135313e-01):1.261570e-01,31:6.978924e-01):1.005826e-01,1:3.590126e-01);
   tree gen.4719000 = [&U] (((((((19:2.608188e-01,(24:7.081572e-03,32:8.728168e-03):1.479298e-01):3.625371e-02,34:1.642251e-01):6.492267e-03,(40:9.602798e-02,(26:4.562243e-03,27:6.721124e-03):9.894757e-02):1.207536e-02):4.145062e-02,(35:2.684526e-01,28:1.664370e-01):4.895158e-02):1.214301e-01,(20:8.314578e-02,33:1.106916e-01):5.087929e-01):1.232878e-01,((37:1.225208e-01,39:1.253861e-01):3.937454e-01,38:3.546895e-01):1.200329e-01):1.375566e-01,((((3:6.087854e-01,((42:1.229123e-01,36:3.974405e-03):2.829416e-01,(((41:2.591293e-02,30:5.159910e-02):4.511780e-02,((22:4.994490e-05,21:3.803681e-03):1.217094e-03,23:1.706844e-03):3.547616e-02):5.024875e-02,(43:4.446359e-03,44:3.765352e-03):1.023052e-01):1.375753e-01):3.087327e-01):2.487486e-01,((46:5.944391e-01,45:1.576045e-01):7.907763e-01,(((((12:1.381805e+00,(9:8.460241e-01,5:9.277962e-01):6.071411e-01):2.649668e-01,11:1.093810e+00):1.236916e-01,((15:1.133155e+00,(7:1.237891e+00,8:9.907641e-01):2.316704e-01):1.169636e-01,14:1.202876e+00):1.481564e-01):1.020608e-01,(((18:2.258541e+00,17:1.528589e+00):7.976737e-01,(13:1.869665e+00,16:2.044607e+00):2.722192e-01):3.011647e-01,10:1.274628e+00):1.743430e-01):1.069075e-01,6:1.303701e+00):6.377585e-01):1.232201e-01):9.155978e-02,((2:4.565292e-01,(25:2.743812e-01,29:3.996742e-01):1.752227e-01):1.402307e-01,4:5.597394e-01):1.076983e-01):1.435232e-01,31:7.161197e-01):9.609615e-02,1:3.683892e-01);
   tree gen.4719500 = [&U] ((31:6.483896e-01,((((2:4.125633e-01,(25:2.533507e-01,29:3.410830e-01):2.149265e-01):1.779314e-01,4:5.774496e-01):5.497731e-02,((10:1.250630e+00,((13:2.012984e+00,16:2.155030e+00):7.782088e-02,(17:1.520461e+00,18:2.206339e+00):6.967531e-01):3.368371e-01):2.328584e-01,(6:1.271129e+00,(((12:1.409209e+00,(9:8.680998e-01,5:1.004528e+00):6.477714e-01):1.991018e-01,11:1.007355e+00):1.175887e-01,(((7:1.048329e+00,8:1.070871e+00):1.810108e-01,15:1.062323e+00):1.155150e-01,14:1.320092e+00):1.585853e-01):1.030730e-01):6.861757e-02):8.440126e-01):9.724749e-02,(45:6.795463e-01,((46:1.233704e+00,42:2.301927e-01):1.170106e-01,(3:6.530085e-01,(((44:8.606458e-04,43:5.235653e-04):1.780222e-01,((22:4.191847e-04,(23:6.231388e-03,21:6.267131e-04):6.758031e-04):3.888484e-02,(41:4.720648e-02,30:5.636848e-02):6.477356e-02):2.494256e-02):1.152642e-01,36:4.794360e-01):2.864143e-01):7.778777e-02):1.807056e-01):4.083196e-02):1.470239e-01):9.248670e-02,(((37:4.382300e-01,39:5.298573e-01):1.518332e-02,38:3.485078e-01):1.616148e-01,((33:1.303894e-01,20:6.016538e-02):4.834353e-01,((((34:1.150451e-01,(24:2.417024e-03,32:9.114886e-03):1.012700e-01):5.886486e-03,19:2.571314e-01):3.606953e-02,(40:1.253306e-01,(26:3.493974e-03,27:1.179230e-02):6.538224e-02):2.117316e-02):5.437151e-02,(28:1.556345e-01,35:2.592057e-01):3.335000e-02):8.671905e-02):1.262551e-01):1.916601e-01,1:3.804951e-01);
   tree gen.4720000 = [&U] ((31:6.389748e-01,((((2:4.065727e-01,(25:2.496719e-01,29:3.928792e-01):2.103811e-01):1.753478e-01,4:5.690649e-01):4.514555e-02,((10:1.232471e+00,((13:1.983755e+00,16:2.123738e+00):2.153126e-01,(17:1.498384e+00,18:2.174303e+00):8.374378e-01):3.319461e-01):2.552520e-01,(6:1.207941e+00,(((12:1.388747e+00,(9:8.554947e-01,5:9.899421e-01):6.383655e-01):1.962107e-01,11:9.927275e-01):1.232053e-01,(((7:1.033107e+00,8:1.055321e+00):1.637465e-01,15:1.046898e+00):1.384191e-01,14:1.300924e+00):1.562825e-01):9.096533e-02):8.836752e-02):8.233560e-01):9.583542e-02,(45:6.696791e-01,((3:6.435266e-01,((((21:1.258300e-03,23:2.477562e-03):9.061579e-04,22:8.325442e-04):6.196095e-02,((44:4.166391e-03,43:5.159629e-04):1.754372e-01,(41:3.751608e-02,30:4.080528e-02):7.003275e-02):2.805606e-03):1.165102e-01,36:4.724745e-01):2.750789e-01):7.665827e-02,(42:5.276185e-01,46:1.215790e+00):1.247141e-02):1.766654e-01):5.868819e-02):1.370957e-01):9.114377e-02,(((37:3.029400e-01,39:5.221636e-01):3.386721e-02,38:3.311372e-01):1.524238e-01,((33:1.284961e-01,20:6.732645e-02):4.764157e-01,((((34:5.404026e-02,(24:2.381928e-03,32:8.982535e-03):8.996447e-02):6.702986e-02,19:2.533977e-01):3.554579e-02,(40:1.097481e-01,(26:3.443241e-03,27:1.162107e-02):6.443287e-02):1.831962e-02):3.748314e-02,(28:1.533747e-01,35:2.554419e-01):6.145812e-02):9.163362e-02):1.197188e-01):1.888772e-01,1:3.749702e-01);
   tree gen.4720500 = [&U] ((31:6.161182e-01,((((2:3.920293e-01,(25:2.407410e-01,29:3.788256e-01):2.028556e-01):1.690755e-01,4:5.487090e-01):8.912562e-02,((10:1.188384e+00,((13:1.912794e+00,16:2.047771e+00):2.076108e-01,(17:1.444786e+00,18:2.096526e+00):8.074820e-01):3.200722e-01):1.169052e-01,(6:1.164732e+00,(((12:1.339070e+00,(9:8.248931e-01,5:9.545312e-01):6.155308e-01):1.891922e-01,11:9.572169e-01):1.187982e-01,(((7:9.961523e-01,8:1.017572e+00):1.755598e-01,15:1.009450e+00):1.400838e-01,14:1.254389e+00):1.723098e-01):8.771144e-02):5.321997e-02):7.939040e-01):7.612825e-02,(45:6.457242e-01,((3:6.205072e-01,((((44:4.047039e-03,43:1.314011e-03):1.700166e-01,(23:1.201323e-04,(22:1.371156e-03,21:1.280948e-03):7.107291e-05):6.364062e-02):5.293134e-03,(41:2.836569e-02,30:5.243527e-02):7.982170e-02):1.615468e-01,36:2.131436e-01):2.643046e-01):7.391615e-02,(42:3.340459e-01,46:1.172300e+00):1.452593e-01):1.686127e-01):5.658888e-02):1.321917e-01):8.788349e-02,(((37:2.921036e-01,39:5.034854e-01):3.255602e-02,38:3.517126e-01):1.469715e-01,((33:1.170800e-01,20:9.199118e-02):3.839577e-01,((((34:5.210720e-02,(24:2.296725e-03,32:9.085543e-03):8.674638e-02):6.784501e-02,19:2.443335e-01):2.135401e-02,(40:8.862640e-02,(26:2.009520e-03,27:6.836078e-03):6.212806e-02):3.391247e-02):2.563495e-02,(28:1.478884e-01,35:2.463046e-01):5.925972e-02):8.835582e-02):8.904853e-02):1.770372e-01,1:3.615572e-01);
   tree gen.4721000 = [&U] ((31:6.197614e-01,((4:5.519536e-01,((2:3.943474e-01,(25:2.421645e-01,29:3.810656e-01):2.373392e-01):1.370953e-01,(6:1.171619e+00,((10:1.195411e+00,((13:1.924105e+00,16:2.059879e+00):2.088384e-01,(17:1.347544e+00,18:2.108923e+00):8.122567e-01):3.072742e-01):2.099813e-01,(((12:1.346988e+00,(9:8.297707e-01,5:9.444777e-01):5.986042e-01):1.903109e-01,11:9.628770e-01):1.232675e-01,(((7:1.020566e+00,8:1.023589e+00):1.765979e-01,15:9.398106e-01):1.192122e-01,14:1.261806e+00):1.342964e-01):8.823008e-02):5.514170e-02):7.985983e-01):6.599905e-02):7.819908e-02,(45:6.495424e-01,((3:6.241763e-01,(((44:1.188028e-03,43:1.373159e-03):1.568661e-01,(((23:1.234113e-04,21:2.194079e-03):3.764812e-04,22:1.884588e-03):6.401693e-02,(41:4.135266e-02,30:5.665896e-02):7.072302e-02):7.654828e-03):1.564209e-01,36:3.212585e-01):2.001667e-01):1.773580e-01,(42:4.192866e-01,46:1.036768e+00):2.892172e-01):7.673207e-02):5.692349e-02):1.323595e-01):9.132157e-02,(((37:2.938308e-01,39:3.596560e-01):7.138543e-02,38:3.537923e-01):2.031976e-01,((33:1.177723e-01,20:9.253512e-02):3.869971e-01,((((34:5.241531e-02,(24:9.754164e-03,32:7.651925e-03):8.725931e-02):6.824618e-02,19:2.457783e-01):2.017496e-02,(40:8.915045e-02,(26:3.013320e-03,27:2.188658e-02):9.357439e-02):1.947053e-02):2.578653e-02,(28:1.487628e-01,35:2.477610e-01):5.961013e-02):8.887827e-02):8.957507e-02):1.453534e-01,1:4.015018e-01);
   tree gen.4721500 = [&U] ((((((40:1.085309e-01,(26:4.601324e-03,27:8.840349e-03):8.106153e-02):2.863149e-02,(19:2.971531e-01,((24:4.891532e-03,32:1.079410e-02):1.459591e-01,34:1.300472e-01):1.077224e-02):1.435307e-02):4.971836e-02,(35:2.690617e-01,28:1.353156e-01):6.706745e-02):1.259084e-01,(20:7.035324e-02,33:1.109427e-01):3.268672e-01):7.154979e-02,((37:5.811780e-02,39:1.064129e-01):3.588156e-01,38:3.434239e-01):2.486598e-01):1.314447e-01,((((3:6.101666e-01,((42:1.662121e-01,36:1.284051e-01):1.498790e-01,(((43:8.815149e-05,44:1.918236e-03):1.391690e-01,(41:2.204375e-02,30:5.034943e-02):9.532919e-02):3.382862e-02,(21:4.866291e-03,(22:3.816228e-05,23:2.604330e-03):5.387691e-04):1.000763e-02):1.750123e-01):2.362885e-01):2.071572e-01,((46:6.035083e-01,45:9.726209e-02):5.914084e-01,(((((12:1.384940e+00,(9:8.479435e-01,5:8.686778e-01):6.239746e-01):1.094567e-01,11:1.063866e+00):1.921321e-01,((15:1.129387e+00,(7:1.235267e+00,8:9.434867e-01):1.492250e-01):9.491354e-02,14:1.205605e+00):1.690778e-01):4.691747e-02,(((18:2.112318e+00,17:1.526919e+00):6.837187e-01,(13:1.901182e+00,16:2.082359e+00):3.488784e-01):2.655738e-01,10:1.277520e+00):1.885339e-01):1.185159e-01,6:1.066434e+00):7.442659e-01):1.176985e-01):1.257280e-01,((2:3.727244e-01,(25:2.987523e-01,29:3.543962e-01):1.719601e-01):1.926078e-01,4:5.201515e-01):5.654949e-02):1.639751e-01,31:7.063104e-01):1.006131e-01,1:3.692249e-01);
   tree gen.4722000 = [&U] ((((((40:1.078072e-01,(26:3.027620e-03,27:8.781403e-03):8.052102e-02):3.088522e-02,(19:2.918535e-01,(34:1.291800e-01,(24:3.246334e-03,32:1.072213e-02):1.426518e-01):1.047572e-02):1.303422e-02):5.215566e-02,(35:2.672676e-01,28:1.344133e-01):5.791203e-02):1.250689e-01,(20:6.988413e-02,33:1.102030e-01):3.246877e-01):7.107270e-02,((37:6.185446e-02,39:3.604012e-02):4.428938e-01,38:3.411340e-01):2.456679e-01):1.305682e-01,((((3:6.114596e-01,((42:3.502398e-01,36:1.275489e-01):1.785756e-01,(((43:2.317161e-05,44:1.554125e-03):1.382410e-01,(41:2.189676e-02,30:4.530581e-02):4.946170e-02):3.387313e-02,((22:6.800196e-04,23:9.383619e-04):1.702289e-03,21:3.737286e-03):2.700148e-02):1.738453e-01):2.189895e-01):2.664131e-01,((46:4.454724e-01,45:1.964887e-01):5.874649e-01,(6:1.113155e+00,((((18:2.098233e+00,17:1.516738e+00):6.791597e-01,(13:1.837794e+00,16:2.037399e+00):3.465521e-01):2.638030e-01,10:1.269001e+00):1.872768e-01,(((12:1.375705e+00,(9:8.325324e-01,5:8.628856e-01):6.767154e-01):1.087269e-01,11:1.056772e+00):1.822605e-01,((15:1.121856e+00,(7:1.227030e+00,8:9.371956e-01):1.482299e-01):9.428067e-02,14:1.197566e+00):1.861991e-01):1.084209e-01):1.220587e-01):7.257445e-01):1.565227e-01):8.163905e-02,((2:3.643029e-01,(25:2.967603e-01,29:3.520331e-01):2.025615e-01):1.913235e-01,4:5.166832e-01):1.038717e-01):1.666476e-01,31:5.720103e-01):9.994220e-02,1:3.667630e-01);
   tree gen.4722500 = [&U] ((((((40:1.057129e-01,(26:2.968805e-03,27:8.948733e-03):7.895682e-02):2.759887e-02,(34:1.287023e-01,(19:2.707916e-01,(24:8.007466e-03,32:1.051384e-02):1.212635e-01):7.080628e-03):2.676858e-02):5.114248e-02,(35:2.620757e-01,28:1.318022e-01):5.983498e-02):9.841058e-02,(20:6.852656e-02,33:1.080622e-01):3.183803e-01):1.189090e-01,((37:8.103891e-02,39:3.799068e-02):4.329601e-01,38:3.106917e-01):1.708439e-01):1.227896e-01,((((3:5.995814e-01,((42:3.108360e-01,36:1.412137e-01):1.450327e-01,((41:1.952599e-02,30:5.351216e-02):3.999797e-02,(((22:2.305226e-04,21:1.297155e-04):3.648832e-03,23:3.613544e-03):3.604112e-02,(43:9.148746e-06,44:1.947017e-03):1.355555e-01):3.410914e-02):1.027083e-01):2.147354e-01):1.944894e-01,((46:3.588569e-01,45:3.297213e-02):7.522646e-01,(((((18:2.057473e+00,17:1.487274e+00):6.659663e-01,(13:1.802093e+00,16:1.997820e+00):3.078792e-01):2.586783e-01,10:1.059385e+00):1.815385e-01,(((12:1.266529e+00,(9:8.163596e-01,5:8.461231e-01):6.635695e-01):1.066148e-01,11:1.057146e+00):1.122023e-01,((15:1.089054e+00,(7:1.203194e+00,8:9.189897e-01):1.453504e-01):7.311143e-02,14:1.139318e+00):1.869459e-01):1.063148e-01):1.195940e-01,6:1.058408e+00):7.116462e-01):7.045422e-02):8.423324e-02,((2:3.789238e-01,(25:2.909954e-01,29:3.929366e-01):2.627426e-01):1.891231e-01,4:5.066461e-01):1.018538e-01):1.437504e-01,31:5.608984e-01):9.800072e-02,1:3.596382e-01);
   tree gen.4723000 = [&U] ((31:6.717339e-01,((4:5.625298e-01,((2:4.473539e-01,(25:2.468047e-01,29:3.362222e-01):3.241110e-01):7.570960e-02,(6:1.164107e+00,((((12:1.326440e+00,(9:8.456704e-01,5:9.625753e-01):6.313634e-01):2.063053e-01,11:9.848832e-01):1.246312e-01,(((7:1.166978e+00,8:1.043202e+00):2.180884e-01,15:9.713960e-01):9.153852e-02,14:1.288519e+00):1.734319e-01):9.234370e-02,(10:1.218317e+00,((13:1.960974e+00,16:2.099350e+00):2.041075e-01,(17:1.373365e+00,18:2.141146e+00):6.344219e-01):3.498331e-01):2.675903e-01):6.592660e-02):7.840120e-01):6.842485e-02):1.152712e-01,((((42:1.017718e-02,46:1.011353e+00):4.934046e-01,(((22:3.532952e-03,(23:1.069017e-03,21:1.126843e-04):4.331505e-03):2.980546e-02,((41:2.934716e-02,30:5.067639e-02):9.424400e-02,(44:3.323585e-03,43:1.315076e-03):1.825905e-01):4.040112e-03):1.908808e-01,36:3.274143e-01):2.550975e-01):8.032918e-04,3:6.108461e-01):2.625196e-01,45:6.619887e-01):1.149532e-02):1.503393e-01):1.044445e-01,(((37:5.074519e-01,39:4.395452e-01):4.127010e-02,38:3.213899e-01):2.223852e-01,((33:1.318455e-01,20:7.021616e-02):3.662096e-01,((((34:8.589118e-02,(24:3.679233e-03,32:5.815365e-03):8.245586e-02):4.046530e-02,19:2.584181e-01):2.669860e-02,(40:1.484314e-01,(26:1.553226e-03,27:1.185189e-02):8.509122e-02):3.244824e-02):4.740729e-02,(28:1.479425e-01,35:2.308045e-01):6.491557e-02):5.448908e-02):1.123168e-01):1.481583e-01,1:4.460587e-01);
   tree gen.4723500 = [&U] ((((((40:1.100877e-01,(26:3.791508e-03,27:1.073890e-02):8.222430e-02):2.526664e-02,((24:8.224813e-03,32:1.502223e-02):1.334826e-01,(34:1.267283e-01,19:2.462230e-01):3.600300e-03):2.661047e-02):4.839248e-02,(35:2.779156e-01,28:1.295177e-01):5.172890e-02):8.408049e-02,(20:7.136240e-02,33:1.335453e-01):3.957652e-01):7.125261e-02,((37:1.669814e-02,39:1.098373e-01):4.413617e-01,38:2.413891e-01):2.142307e-01):1.632422e-01,((((3:6.892510e-01,((42:7.177408e-02,36:1.470575e-01):2.318867e-01,(((41:2.162114e-02,30:6.334429e-02):5.036492e-02,(43:4.092823e-05,44:2.027591e-03):1.243414e-01):2.435343e-02,(21:4.080787e-03,(22:1.617109e-04,23:3.682754e-03):1.498354e-04):3.954482e-02):1.348765e-01):2.642266e-01):1.771150e-01,((46:8.923049e-01,45:1.740891e-01):5.639016e-01,(((((18:2.142618e+00,17:1.548822e+00):6.935261e-01,(13:1.876670e+00,16:2.080496e+00):3.393993e-01):2.693832e-01,10:1.103225e+00):1.566095e-01,(((12:1.318942e+00,(9:8.501431e-01,5:8.227393e-01):6.509290e-01):1.726001e-01,11:1.100894e+00):7.245886e-02,((15:1.134123e+00,(7:1.252986e+00,8:9.570203e-01):1.041765e-01):9.831552e-02,14:1.186466e+00):1.907732e-01):1.107144e-01):1.043067e-01,6:1.102208e+00):7.682826e-01):6.940865e-02):8.771907e-02,((2:3.946048e-01,(25:3.099861e-01,29:4.457141e-01):1.520264e-01):1.706098e-01,4:5.276127e-01):1.151017e-01):1.496992e-01,31:5.841101e-01):1.186540e-01,1:3.745212e-01);
   tree gen.4724000 = [&U] ((31:7.050406e-01,(((((((12:1.392210e+00,(9:8.963128e-01,5:1.010303e+00):6.626684e-01):2.917041e-01,11:1.033717e+00):1.308108e-01,(((7:1.224841e+00,8:1.094927e+00):1.729852e-01,15:1.019561e+00):1.073231e-01,14:1.352408e+00):1.489873e-01):1.177267e-01,(6:1.221827e+00,(10:1.278725e+00,((13:2.058205e+00,16:2.203442e+00):2.369676e-01,(17:1.441461e+00,18:2.247311e+00):8.008094e-01):3.094552e-01):1.502424e-01):6.849876e-02):8.270272e-01,(2:4.695351e-01,(25:3.084290e-01,29:3.528931e-01):2.211755e-01):1.186085e-01):4.438500e-02,4:5.803150e-01):9.060677e-02,(45:8.737546e-01,(((((44:6.119800e-03,43:2.267027e-03):1.916439e-01,((41:3.664369e-02,30:5.733162e-02):5.091775e-02,((23:1.361062e-03,21:3.214796e-03):2.011008e-03,22:8.859611e-04):5.376760e-02):3.897065e-02):1.992059e-01,36:3.497365e-01):2.510850e-01,3:6.411338e-01):8.229262e-02,(42:1.202770e-01,46:9.958521e-01):4.262873e-01):1.783652e-01):3.885937e-02):1.380485e-01):1.096232e-01,((38:2.717257e-01,(39:4.324261e-01,37:4.113348e-01):9.742524e-03):2.401897e-01,((33:1.383829e-01,20:4.748440e-02):4.867912e-01,((((34:9.014994e-02,(24:2.793871e-03,32:5.930057e-03):8.534863e-02):4.619911e-02,19:2.845866e-01):2.802241e-02,(40:1.297942e-01,(26:4.117605e-03,27:5.645817e-03):1.006687e-01):2.864546e-02):4.198453e-02,(28:1.311328e-01,35:2.923308e-01):3.485951e-02):8.295697e-02):1.097766e-01):1.730920e-01,1:4.198415e-01);
   tree gen.4724500 = [&U] ((((((40:1.044679e-01,(26:1.478402e-03,27:7.149101e-03):8.706236e-02):2.422650e-02,((24:2.378338e-03,32:5.802932e-03):1.326175e-01,(34:1.299895e-01,19:2.504495e-01):3.080542e-04):2.964449e-02):3.447452e-02,(35:2.826862e-01,28:1.317409e-01):5.261685e-02):1.227966e-01,(20:7.258738e-02,33:6.671320e-02):4.025587e-01):9.219220e-02,((37:1.067180e-01,39:1.143086e-01):2.828162e-01,38:1.949416e-01):2.955947e-01):1.660443e-01,((((3:7.010824e-01,((42:1.553008e-01,36:1.651506e-01):1.463895e-01,(((41:2.199228e-02,30:4.180169e-02):7.627826e-02,(43:5.029107e-05,44:2.719036e-03):1.439675e-01):2.870223e-03,(22:2.525105e-03,(23:4.973319e-04,21:2.909420e-03):6.326024e-03):2.894910e-02):1.642270e-01):2.465802e-01):2.578577e-01,((46:7.421587e-01,45:1.770774e-01):5.810260e-01,(6:1.110174e+00,((((18:2.179397e+00,17:1.575408e+00):7.333610e-01,(13:1.908884e+00,16:2.116209e+00):2.193482e-01):2.312024e-01,10:1.378447e+00):2.514278e-01,(((12:1.341582e+00,(9:8.647363e-01,5:8.368621e-01):6.621025e-01):2.362193e-01,11:1.098368e+00):1.694383e-01,((15:1.153591e+00,(7:1.274494e+00,8:1.032435e+00):1.384443e-01):1.238586e-01,14:1.206832e+00):1.451299e-01):1.522803e-01):3.815555e-02):7.814705e-01):7.060008e-02):9.290812e-02,((2:4.013784e-01,(25:1.672215e-01,29:4.533650e-01):2.811887e-01):1.735384e-01,4:5.366694e-01):1.055309e-01):1.837925e-01,31:6.677645e-01):9.077597e-02,1:3.809500e-01);
   tree gen.4725000 = [&U] (((((3:6.311329e-01,(42:5.075656e-01,(((43:2.102155e-03,44:3.299014e-03):1.185777e-01,(((23:1.469139e-03,21:8.387130e-04):2.291274e-04,22:1.750854e-03):4.118360e-02,(30:4.220348e-02,41:2.319571e-02):7.880538e-02):3.583950e-02):1.813730e-01,36:3.732612e-01):1.469495e-01):1.553360e-01):2.527086e-01,((46:1.316745e+00,(((((13:1.881801e+00,16:2.180866e+00):2.103915e-01,(17:1.663770e+00,18:2.331163e+00):7.062994e-01):2.762154e-01,10:1.304505e+00):2.302311e-01,6:1.168568e+00):1.107174e-01,((((5:1.018359e+00,9:9.334306e-01):7.474435e-01,12:1.583367e+00):1.695703e-01,11:1.040268e+00):9.745229e-02,(((8:1.017302e+00,7:1.117537e+00):2.154873e-01,15:1.101868e+00):9.347446e-02,14:1.289550e+00):1.790938e-01):1.097975e-01):6.872298e-01):2.176462e-01,45:5.977349e-01):3.516668e-02):9.775865e-02,((2:3.343875e-01,(29:4.425644e-01,25:2.659389e-01):2.413196e-01):1.764575e-01,4:5.704431e-01):1.012171e-01):1.157280e-01,31:6.979898e-01):1.297100e-01,((37:4.837912e-01,(38:2.009252e-01,39:5.154318e-01):1.861218e-01):6.497789e-02,((33:1.005662e-01,20:7.325055e-02):3.673374e-01,((((27:1.361787e-02,26:3.667811e-03):7.967951e-02,40:1.412730e-01):8.641416e-03,((24:4.323731e-03,32:5.332751e-03):1.806453e-01,19:2.508581e-01):1.874774e-02):5.673379e-02,(34:1.699452e-01,(28:1.406045e-01,35:2.290165e-01):5.559403e-02):3.719453e-02):1.080034e-01):8.847284e-02):1.324162e-01,1:4.264146e-01);
   tree gen.4725500 = [&U] (((((3:5.944556e-01,(42:3.026757e-01,(((43:3.098060e-04,44:3.132224e-03):1.147558e-01,((23:8.569632e-04,(22:3.495140e-03,21:2.236732e-03):1.456942e-04):4.211160e-02,(30:5.974532e-02,41:3.556930e-02):3.997038e-02):3.141485e-02):1.745693e-01,36:3.612306e-01):1.342117e-01):1.503294e-01):2.445635e-01,((46:1.274305e+00,(((((13:1.821148e+00,16:2.110574e+00):2.036103e-01,(17:1.514547e+00,18:2.256027e+00):6.835346e-01):2.965555e-01,10:1.262460e+00):2.080145e-01,6:1.130904e+00):1.245672e-01,((((5:9.855358e-01,9:9.033450e-01):7.233525e-01,12:1.295844e+00):1.641048e-01,11:1.006739e+00):1.730237e-01,(((8:9.845136e-01,7:1.155396e+00):1.648656e-01,15:1.066354e+00):7.963965e-02,14:1.247986e+00):1.621330e-01):1.062586e-01):6.091850e-01):1.266826e-01,45:5.784692e-01):8.265256e-02):9.460777e-02,((2:3.236098e-01,(29:4.283000e-01,25:2.573674e-01):2.343905e-01):1.765905e-01,4:5.520571e-01):1.023456e-01):1.119980e-01,31:6.754927e-01):1.255293e-01,((38:3.259539e-01,(37:4.681980e-01,39:4.655345e-01):2.397860e-02):1.115348e-01,((33:1.570156e-01,20:7.088960e-02):3.559035e-01,((19:2.677513e-01,((24:2.315527e-03,32:7.023635e-03):1.748229e-01,((27:1.564816e-02,26:4.230385e-03):8.707516e-02,40:1.376549e-01):3.464599e-02):5.118594e-02):5.490519e-02,(34:1.644676e-01,(28:1.360726e-01,35:2.216350e-01):3.957265e-02):7.974614e-02):1.045223e-01):8.562125e-02):1.281483e-01,1:4.110211e-01);
   tree gen.4726000 = [&U] ((31:6.652268e-01,(((45:6.735557e-01,(46:9.566909e-01,((((11:1.023907e+00,(12:1.270221e+00,(5:9.071601e-01,9:8.854848e-01):6.243270e-01):1.998557e-01):1.484064e-01,((15:1.091032e+00,(8:9.867666e-01,7:1.152806e+00):1.923198e-01):9.694717e-02,14:1.231476e+00):1.317977e-01):9.472321e-02,(((18:2.372326e+00,17:1.513116e+00):6.933107e-01,(13:2.037085e+00,16:2.039094e+00):1.815657e-01):2.999764e-01,10:1.160066e+00):2.776291e-01):1.230409e-01,6:1.174065e+00):4.391592e-01):1.804696e-01):1.346290e-01,(((((43:1.736836e-04,44:9.243583e-03):1.279849e-01,(30:4.396030e-02,41:2.543924e-02):4.388570e-02):4.461817e-02,((22:1.359904e-03,21:7.481395e-04):7.406302e-04,23:2.240390e-03):2.600592e-02):7.656427e-02,(36:2.778776e-01,42:1.676644e-01):2.093908e-02):2.719089e-01,3:5.594394e-01):2.369998e-01):6.274855e-02,(((29:3.944578e-01,25:1.669669e-01):2.666279e-01,2:4.463840e-01):1.342236e-01,4:5.906712e-01):8.898102e-02):1.352623e-01):1.051005e-01,((38:3.410150e-01,(39:3.877575e-01,37:4.100471e-01):2.449510e-02):2.196890e-01,((20:7.529949e-02,33:1.299677e-01):3.601307e-01,(((40:1.115859e-01,(27:7.383015e-03,26:3.229950e-03):7.171792e-02):2.132193e-02,((34:6.601299e-02,(24:1.819490e-03,32:8.396974e-03):6.964201e-02):6.873671e-02,19:2.439574e-01):2.870892e-02):6.329376e-02,(35:2.229271e-01,28:1.565363e-01):5.693396e-02):1.083198e-01):7.392712e-02):1.361446e-01,1:3.548991e-01);
   tree gen.4726500 = [&U] ((31:6.551183e-01,(((45:7.048950e-01,(46:1.001204e+00,((((11:1.071547e+00,(12:1.329322e+00,(5:9.493686e-01,9:9.266848e-01):6.533758e-01):2.091546e-01):1.117556e-01,((15:1.141796e+00,(8:1.032679e+00,7:1.206444e+00):1.264459e-01):8.793664e-02,14:1.288774e+00):1.870337e-01):1.291699e-01,((((18:2.577516e+00,17:1.583519e+00):4.309460e-01,13:2.131867e+00):1.425747e-01,16:2.133970e+00):3.173083e-01,10:1.214042e+00):1.855420e-01):1.371361e-01,6:1.228692e+00):4.595925e-01):1.829462e-01):1.323441e-01,((36:2.908068e-01,(42:2.521217e-01,((43:4.466266e-04,44:3.884083e-03):1.386169e-01,((30:2.680422e-02,41:2.514635e-02):1.009061e-01,(23:8.394549e-04,(22:3.679194e-03,21:1.123614e-03):1.221007e-04):5.626002e-02):2.336789e-02):6.276423e-02):7.640383e-02):2.845603e-01,3:5.854691e-01):2.406690e-01):6.566812e-02,(((29:4.128112e-01,25:1.183880e-01):2.790336e-01,2:4.671534e-01):1.112002e-01,4:6.181541e-01):1.046805e-01):1.415558e-01):1.099907e-01,((39:5.522224e-01,(37:4.291259e-01,38:2.727831e-01):1.043037e-01):1.639219e-01,((20:7.880304e-02,33:1.360149e-01):3.768869e-01,(((40:1.285915e-01,(27:2.026436e-02,26:2.694218e-03):7.505482e-02):2.633361e-02,((34:6.908445e-02,(24:1.904148e-03,32:8.787669e-03):6.887122e-02):7.816156e-02,19:2.553083e-01):1.791914e-02):3.889215e-02,(35:2.511402e-01,28:1.566137e-01):4.546759e-02):1.201002e-01):7.736681e-02):1.424792e-01,1:3.714119e-01);
   tree gen.4727000 = [&U] ((31:6.410291e-01,(((45:6.954623e-01,(46:9.872083e-01,((((11:1.048502e+00,(12:1.300733e+00,(5:9.289510e-01,9:9.067551e-01):6.393240e-01):2.046564e-01):1.315796e-01,((15:1.117240e+00,(8:1.010470e+00,7:1.180498e+00):1.237265e-01):1.131497e-01,14:1.261057e+00):1.504405e-01):1.326088e-01,(((18:2.522082e+00,17:1.549463e+00):8.190675e-01,(13:2.086018e+00,16:2.088076e+00):1.429603e-01):2.795652e-01,10:1.187932e+00):1.815517e-01):5.408493e-02,6:1.202267e+00):4.684890e-01):1.517143e-01):1.084029e-01,(((((43:1.581554e-03,44:4.111697e-03):1.301650e-01,(30:4.197036e-02,41:2.460554e-02):9.873595e-02):2.085891e-02,(22:7.068825e-04,(21:1.141291e-03,23:1.211706e-03):1.452410e-03):5.505007e-02):1.540689e-01,(42:2.466995e-01,36:3.610681e-01):3.474378e-02):2.784404e-01,3:5.728777e-01):2.354931e-01):5.584340e-02,(((29:4.039330e-01,25:1.158419e-01):1.998426e-01,2:4.571066e-01):1.088087e-01,4:6.048597e-01):1.024292e-01):1.614434e-01):1.076252e-01,((37:4.119606e-01,(39:5.403461e-01,38:2.669165e-01):3.363004e-02):1.603966e-01,((20:6.314075e-02,33:1.330897e-01):3.687814e-01,(((40:1.258260e-01,(27:1.982855e-02,26:2.170628e-03):7.277914e-02):2.576727e-02,((34:5.031146e-02,(24:3.678959e-03,32:7.016564e-03):6.739004e-02):7.648058e-02,19:2.498175e-01):2.964935e-02):5.112396e-02,(35:2.457390e-01,28:1.532455e-01):4.448975e-02):1.059148e-01):7.570292e-02):1.394149e-01,1:3.634242e-01);
   tree gen.4727500 = [&U] ((31:6.455137e-01,(((45:7.003278e-01,(46:9.941149e-01,((((18:2.539727e+00,17:1.560303e+00):8.033713e-01,(13:2.100612e+00,16:2.102684e+00):2.666846e-01):2.345103e-01,10:1.196243e+00):1.828218e-01,(6:1.210679e+00,((11:1.055837e+00,(12:1.309833e+00,(5:9.354500e-01,9:9.130988e-01):6.043731e-01):2.060882e-01):1.325001e-01,((15:1.125056e+00,(8:1.017539e+00,7:1.188756e+00):1.245921e-01):8.255190e-02,14:1.269879e+00):1.514930e-01):1.741947e-01):5.404431e-02):4.742821e-01):2.463140e-01):9.704774e-02,((36:3.635942e-01,((((30:3.608756e-02,41:4.511113e-02):1.025088e-01,(21:3.734626e-03,(22:6.293398e-04,23:2.047496e-03):1.030592e-03):3.592905e-02):1.456045e-02,(43:5.161787e-04,44:4.140463e-03):1.310756e-01):1.551468e-01,42:2.484254e-01):2.229965e-02):2.598532e-01,3:6.140607e-01):2.371406e-01):6.270890e-02,(((29:4.067590e-01,25:2.242845e-01):2.012407e-01,2:4.603045e-01):1.095699e-01,4:5.475549e-01):1.031458e-01):1.625728e-01):1.083781e-01,(((37:3.877857e-01,39:5.441264e-01):2.295310e-02,38:2.676839e-01):1.559051e-01,((20:6.358249e-02,33:1.340208e-01):3.713614e-01,(((40:1.267062e-01,(27:1.996727e-02,26:2.185814e-03):7.137149e-02):2.594754e-02,((34:5.233756e-02,(24:3.704697e-03,32:5.206151e-03):7.012594e-02):6.710703e-02,19:2.515652e-01):2.602397e-02):6.183234e-02,(35:2.474582e-01,28:1.131809e-01):7.367801e-02):7.008204e-02):1.022968e-01):1.403903e-01,1:3.659667e-01);
   tree gen.4728000 = [&U] (((((3:6.135461e-01,(42:4.828719e-01,(((43:1.302101e-03,44:1.263422e-03):1.423975e-01,((21:9.178049e-05,(22:2.213554e-04,23:3.679603e-03):2.006561e-03):1.753687e-02,(30:5.424702e-02,41:1.485971e-02):5.261213e-02):3.546742e-02):1.216249e-01,36:2.800678e-01):1.541834e-01):9.259629e-02):2.235081e-01,(45:6.284905e-01,((((((5:8.706675e-01,9:8.927219e-01):6.374917e-01,12:1.388871e+00):1.327363e-01,11:9.584944e-01):1.522553e-01,(((8:9.373340e-01,7:1.050754e+00):1.797099e-01,15:1.015252e+00):5.648356e-02,14:1.188181e+00):1.415856e-01):1.006564e-01,((((13:1.829694e+00,16:2.008428e+00):3.081063e-01,(17:1.326150e+00,18:2.147914e+00):7.279475e-01):2.193221e-01,10:1.172292e+00):1.827508e-01,6:1.120563e+00):7.582811e-02):5.941741e-01,46:9.418641e-01):1.331642e-01):1.170431e-01):9.670127e-02,((2:3.182276e-01,(29:3.938020e-01,25:2.430417e-01):1.870737e-01):2.176698e-01,4:5.635480e-01):1.064742e-01):1.231482e-01,31:6.431219e-01):9.866295e-02,(((37:3.158036e-01,38:3.129374e-01):1.133793e-01,39:6.103370e-01):1.206797e-01,((33:1.170180e-01,20:6.589529e-02):4.131717e-01,((((24:2.493200e-03,32:7.677751e-03):1.311517e-01,19:2.330488e-01):3.024912e-02,((27:8.597907e-03,26:3.665745e-03):7.601562e-02,40:1.227863e-01):1.039864e-02):7.119990e-02,(34:1.800290e-01,(28:1.311046e-01,35:2.110139e-01):6.235924e-02):6.348055e-03):1.019552e-01):5.070063e-02):1.622489e-01,1:3.913242e-01);
   tree gen.4728500 = [&U] ((31:6.876024e-01,(45:7.755537e-01,(((((((44:5.509188e-03,43:5.485383e-03):1.296608e-01,(41:1.795682e-02,30:5.895494e-02):3.041220e-02):4.123462e-02,(21:8.044958e-04,(22:2.639699e-03,23:1.195455e-03):1.070486e-03):4.973768e-02):1.614209e-01,36:3.333800e-01):2.884786e-01,3:6.391521e-01):8.337836e-02,(42:1.915666e-01,46:7.883398e-01):2.504813e-01):2.042379e-01,(((2:4.564823e-01,(25:1.731552e-01,29:4.574815e-01):2.109647e-01):6.776647e-02,4:6.045816e-01):5.411438e-02,((10:1.247098e+00,((16:2.185497e+00,13:1.842893e+00):1.701085e-01,(17:1.358574e+00,18:2.205389e+00):8.063270e-01):2.701694e-01):2.150847e-01,((((12:1.357775e+00,(9:8.968416e-01,5:8.955220e-01):5.529277e-01):1.925329e-01,11:9.583529e-01):1.575644e-01,(((7:1.194546e+00,8:1.074167e+00):8.787728e-02,15:1.133947e+00):9.192996e-02,14:1.155899e+00):1.508818e-01):1.094573e-01,6:1.191606e+00):7.342028e-02):8.232832e-01):7.159071e-02):7.561781e-02):9.290355e-02):7.927508e-02,(((37:4.874022e-01,38:1.881827e-01):1.129648e-01,39:4.634280e-01):1.716974e-01,((33:1.222266e-01,20:6.802976e-02):3.894692e-01,((((26:2.864438e-03,27:1.039855e-02):9.978623e-02,40:1.473390e-01):2.370507e-02,(19:2.775477e-01,(34:9.137917e-02,(24:1.838814e-03,32:9.711916e-03):1.384249e-01):2.090602e-02):2.773715e-02):3.613044e-02,(28:1.336603e-01,35:2.483646e-01):6.934747e-02):8.553355e-02):1.073309e-01):1.282542e-01,1:4.140744e-01);
   tree gen.4729000 = [&U] ((31:7.003837e-01,(45:7.899699e-01,(((((((44:2.441020e-03,43:3.013400e-03):1.320710e-01,(41:1.829061e-02,30:6.005082e-02):2.934687e-02):1.213551e-02,((21:8.897306e-04,22:2.758220e-03):2.249291e-04,23:2.416599e-03):4.844856e-02):1.180462e-01,36:3.353470e-01):2.761183e-01,3:6.510328e-01):5.374482e-02,(42:1.587684e-01,46:8.791983e-01):4.208518e-01):2.080343e-01,(((10:1.270279e+00,((16:2.226122e+00,13:1.877149e+00):1.732705e-01,(17:1.383828e+00,18:2.246384e+00):8.213153e-01):2.751914e-01):2.190828e-01,((((12:1.383014e+00,(9:9.135124e-01,5:9.121682e-01):5.632057e-01):1.961118e-01,11:9.761670e-01):1.604933e-01,(((7:1.216750e+00,8:1.094134e+00):1.259201e-01,15:1.155025e+00):7.907981e-02,14:1.177385e+00):1.945556e-01):1.114919e-01,6:1.213756e+00):7.478504e-02):8.385866e-01,((2:4.726433e-01,(25:2.873774e-01,29:3.779587e-01):1.522543e-01):6.902613e-02,4:6.158197e-01):4.831434e-02):8.517800e-02):7.702342e-02):9.463046e-02):8.074867e-02,(((38:2.012267e-01,39:4.720424e-01):1.150646e-01,37:3.429104e-01):1.555308e-01,((33:1.194948e-01,20:6.929432e-02):3.967088e-01,((((26:2.917683e-03,27:4.851894e-03):1.016411e-01,40:1.385551e-01):9.038634e-03,(19:3.295232e-01,(34:9.307775e-02,(24:2.953886e-03,32:8.163815e-03):1.409980e-01):2.129462e-02):2.365608e-02):4.399788e-02,(28:1.361448e-01,35:2.529812e-01):8.039779e-02):1.201918e-01):8.726135e-02):1.004467e-01,1:4.217714e-01);
   tree gen.4729500 = [&U] ((31:6.953940e-01,(45:7.843420e-01,(((((((44:2.197051e-03,43:8.065490e-04):1.311301e-01,(41:1.408764e-02,30:4.359163e-02):5.552620e-02):3.258069e-02,(21:1.078744e-03,(22:2.348044e-03,23:2.971471e-03):1.890009e-04):2.135957e-02):1.172052e-01,36:3.571826e-01):2.741512e-01,3:6.463947e-01):2.884478e-02,(42:1.576373e-01,46:8.729347e-01):4.178536e-01):2.387689e-01,(4:6.114325e-01,((2:4.692761e-01,(25:2.853301e-01,29:3.752660e-01):1.896255e-01):6.853437e-02,((10:1.261229e+00,((16:2.210263e+00,13:1.863776e+00):2.552877e-01,(17:1.373969e+00,18:2.230380e+00):8.154640e-01):3.293163e-01):1.416008e-01,((((12:1.373161e+00,(9:9.070043e-01,5:9.056697e-01):6.455585e-01):1.925732e-01,11:9.692126e-01):1.785483e-01,(((7:1.208082e+00,8:1.004026e+00):1.148212e-01,15:1.146796e+00):1.235632e-01,14:1.168997e+00):1.788643e-01):6.241332e-02,6:1.205109e+00):8.478395e-02):8.326123e-01):4.797013e-02):8.457117e-02):7.647468e-02):9.395629e-02):8.017340e-02,(((38:1.997931e-01,39:4.686794e-01):9.807225e-02,37:3.475678e-01):1.391762e-01,((33:1.186435e-01,20:5.849099e-02):3.938825e-01,((((26:6.559873e-03,27:5.697060e-03):1.009170e-01,40:1.375680e-01):8.974241e-03,(19:3.271756e-01,(34:1.129930e-01,(24:2.996363e-03,32:8.105654e-03):1.445122e-01):1.232247e-02):1.046560e-02):4.368443e-02,(28:1.351749e-01,35:2.511789e-01):7.982501e-02):1.193355e-01):8.663968e-02):1.702113e-01,1:3.738994e-01);
   tree gen.4730000 = [&U] (((((3:6.423564e-01,(42:5.011945e-01,(((21:5.252368e-04,(22:2.206399e-03,23:3.324829e-03):2.735926e-03):4.217130e-02,((43:1.762924e-03,44:2.116942e-03):1.691643e-01,(30:6.334003e-02,41:2.054442e-02):8.711614e-02):1.304960e-02):1.557061e-01,36:2.949308e-01):2.945628e-01):8.155788e-05):2.043295e-01,((6:1.180030e+00,((((13:1.927088e+00,16:1.899866e+00):2.885697e-01,(17:1.396528e+00,18:2.109942e+00):8.125215e-01):3.750689e-01,10:1.238740e+00):2.493132e-01,((((5:8.739283e-01,9:9.433157e-01):6.501489e-01,12:1.477101e+00):1.929174e-01,11:1.009361e+00):1.396487e-01,(((8:1.132121e+00,7:1.106517e+00):1.638085e-01,15:1.069131e+00):1.448558e-01,14:1.251237e+00):1.154379e-01):7.329944e-02):5.515648e-02):7.533360e-01,(46:1.213317e+00,45:3.419242e-01):4.399301e-01):8.841653e-02):9.002114e-02,((2:4.619963e-01,(29:3.853748e-01,25:1.394038e-01):1.610946e-01):1.349295e-01,4:5.934550e-01):9.688412e-02):2.256069e-01,31:6.772519e-01):6.626229e-02,(((38:2.514705e-01,39:4.575422e-01):1.681059e-01,37:3.627763e-01):1.695466e-01,((33:9.691707e-02,20:7.010766e-02):4.007698e-01,((34:1.629951e-01,(28:1.236431e-01,35:2.595597e-01):4.526433e-02):2.503078e-02,((((24:7.936999e-03,32:6.570739e-03):1.289313e-01,19:2.830956e-01):3.794876e-02,(27:1.368127e-02,26:6.205604e-03):8.954484e-02):5.089758e-03,40:1.085094e-01):8.034110e-02):9.533842e-02):9.013820e-02):1.220831e-01,1:3.923384e-01);
   tree gen.4730500 = [&U] ((31:6.806274e-01,(45:7.676866e-01,((((((44:1.921406e-03,43:2.791136e-03):1.283455e-01,(41:1.003713e-02,30:7.228913e-02):3.982653e-02):4.636387e-02,(23:5.996904e-03,(22:5.524037e-04,21:1.415882e-03):1.390904e-03):1.789428e-02):1.632462e-01,36:3.495979e-01):2.771867e-01,(3:6.326686e-01,(42:2.603589e-01,46:1.021936e+00):3.875883e-01):1.880614e-02):2.336987e-01,(4:5.984488e-01,((2:4.593111e-01,(25:2.792711e-01,29:4.589089e-01):1.896737e-01):5.976678e-02,((((12:1.375339e+00,(9:8.877442e-01,5:8.864380e-01):6.135930e-01):2.693012e-01,11:9.486315e-01):1.319657e-01,(((7:1.182873e+00,8:9.827052e-01):1.983501e-01,15:1.122444e+00):9.547498e-02,14:1.255193e+00):1.900976e-01):9.492052e-02,((10:1.234447e+00,((16:2.163328e+00,13:1.824199e+00):2.727685e-01,(17:1.344793e+00,18:2.183018e+00):7.981478e-01):3.182489e-01):1.928070e-01,6:1.179519e+00):8.361429e-02):8.804656e-01):6.471339e-02):1.185920e-01):8.004643e-02):8.507673e-02):7.847093e-02,(((37:3.401873e-01,38:1.994291e-01):1.468545e-01,39:4.587271e-01):9.144046e-02,((33:1.106203e-01,20:5.724894e-02):4.003403e-01,((((26:1.909390e-03,27:1.169077e-02):1.053568e-01,40:1.346468e-01):1.976690e-02,(19:3.202281e-01,((24:4.133658e-03,32:8.023643e-03):1.414435e-01,34:1.308446e-01):2.344084e-03):3.609731e-03):6.878274e-02,(28:1.395061e-01,35:2.458452e-01):4.413068e-02):1.168015e-01):6.942764e-02):1.705302e-01,1:3.659597e-01);
   tree gen.4731000 = [&U] (((((3:6.513140e-01,(((((43:1.061638e-03,44:4.615108e-03):9.679763e-02,(30:8.100831e-02,41:3.055748e-02):3.839751e-02):3.936588e-02,((23:2.015182e-03,21:4.845809e-03):4.406661e-03,22:4.018016e-03):4.691982e-02):1.089284e-01,36:2.934793e-01):1.981989e-01,42:4.882951e-01):9.391979e-02):2.472365e-01,((6:1.149659e+00,((((13:1.721979e+00,16:1.850968e+00):2.682650e-01,(17:1.360585e+00,18:2.055638e+00):7.916094e-01):3.654157e-01,10:1.206858e+00):2.428965e-01,((((5:8.514358e-01,9:9.190373e-01):6.334158e-01,12:1.439085e+00):2.418677e-01,11:9.833827e-01):1.360545e-01,(((8:1.102983e+00,7:1.078038e+00):1.973112e-01,15:1.165948e+00):8.162829e-02,14:1.219033e+00):1.723953e-01):1.115142e-01):6.897365e-02):5.969860e-01,(46:4.475793e-01,45:3.451023e-01):4.893405e-01):1.941770e-01):5.595571e-02,((2:4.297204e-01,(29:3.754563e-01,25:3.119303e-01):1.569485e-01):1.619027e-01,4:5.781811e-01):1.236703e-01):1.455292e-01,31:6.598212e-01):6.455688e-02,((39:6.052670e-01,(37:3.851296e-01,38:3.089180e-01):7.281524e-02):1.278606e-01,((33:8.977949e-02,20:6.830328e-02):3.891772e-01,((34:1.588000e-01,(28:1.705745e-01,35:2.866709e-01):1.962768e-02):2.438656e-02,((((24:1.091390e-02,32:6.401626e-03):1.159107e-01,19:2.592351e-01):1.548071e-02,40:1.077802e-01):5.853751e-03,(27:1.130405e-02,26:6.045889e-03):1.082496e-01):4.688822e-02):9.701009e-02):9.884304e-02):9.809237e-02,1:3.822406e-01);
   tree gen.4731500 = [&U] ((31:6.757512e-01,(45:7.621867e-01,(((42:2.133600e-01,46:1.014615e+00):4.087251e-01,(3:6.281360e-01,((((44:2.626721e-03,43:2.309814e-03):1.096461e-01,(41:1.472644e-02,30:5.266850e-02):4.015739e-02):3.790786e-02,((22:1.828869e-03,23:1.198474e-04):3.106434e-03,21:2.013302e-03):3.881596e-02):1.620767e-01,36:3.470933e-01):2.692599e-01):1.227300e-01):1.372139e-01,(4:5.941614e-01,((2:4.560205e-01,(25:2.098343e-01,29:3.171832e-01):2.800330e-01):5.965786e-02,((10:1.225603e+00,((16:2.147829e+00,13:1.811130e+00):1.471236e-01,(17:1.526144e+00,18:2.167378e+00):7.495982e-01):3.661579e-01):2.130536e-01,((((12:1.455162e+00,(9:8.813841e-01,5:8.800872e-01):6.558256e-01):1.660802e-01,11:1.038131e+00):1.334246e-01,(((7:9.998425e-01,8:1.029178e+00):1.745132e-01,15:1.114403e+00):6.280057e-02,14:1.246200e+00):2.608661e-01):6.334690e-02,6:1.171069e+00):1.074658e-01):8.741577e-01):8.681238e-02):9.968998e-02):5.143217e-02):5.417474e-02):1.169069e-01,((37:4.409831e-01,(38:2.913539e-01,39:5.424535e-01):6.882440e-02):1.624234e-01,((33:9.386860e-02,20:6.051777e-02):4.350970e-01,((((26:3.009774e-03,27:7.648946e-03):8.206713e-02,40:1.336821e-01):4.091696e-02,(34:1.050432e-01,((24:3.239290e-03,32:9.345451e-03):1.678070e-01,19:2.610840e-01):2.608598e-02):6.680073e-03):6.831785e-02,(28:1.385066e-01,35:2.440839e-01):8.362705e-02):1.066573e-01):4.301580e-02):1.941836e-01,1:3.633379e-01);
   tree gen.4732000 = [&U] ((31:6.727555e-01,(45:7.830262e-01,(((42:2.191937e-01,46:1.042356e+00):3.026875e-01,(3:6.453104e-01,((((41:1.512909e-02,30:4.359229e-02):1.986512e-02,(21:2.068349e-03,(22:1.842335e-03,23:8.127925e-05):7.936507e-04):4.165906e-02):7.148630e-02,(44:4.472574e-03,43:1.323187e-04):9.953361e-02):1.460257e-01,36:3.565834e-01):2.766220e-01):4.704027e-02):2.189973e-01,(4:6.104068e-01,((2:4.684889e-01,(25:2.155716e-01,29:3.393391e-01):2.424458e-01):6.684933e-02,(((10:1.259114e+00,((16:2.206555e+00,13:1.860650e+00):1.511463e-01,(17:1.567872e+00,18:2.226639e+00):7.700936e-01):3.761694e-01):2.731813e-01,(((12:1.494948e+00,(9:9.054828e-01,5:9.041505e-01):6.737571e-01):1.706211e-01,11:1.066516e+00):1.085251e-01,(((7:1.027180e+00,8:1.057318e+00):1.896947e-01,15:1.144873e+00):9.924863e-02,14:1.280273e+00):1.586666e-01):1.003529e-01):7.156877e-02,6:1.203088e+00):8.603915e-01):5.027096e-02):1.024157e-01):5.283843e-02):7.761428e-02):1.153134e-01,((39:6.851892e-01,(38:2.993200e-01,37:3.415695e-01):2.060382e-01):3.642319e-02,((33:9.643514e-02,20:6.217243e-02):4.469933e-01,((34:1.079152e-01,((19:2.682225e-01,(24:3.214848e-03,32:9.600973e-03):1.790320e-01):3.097753e-02,((26:2.382593e-03,27:6.071549e-03):8.431099e-02,40:1.373372e-01):4.252067e-02):2.156292e-03):7.027059e-02,(28:1.422936e-01,35:2.507576e-01):6.627804e-02):1.120147e-01):1.116387e-01):1.099698e-01,1:3.732722e-01);
   tree gen.4732500 = [&U] ((31:6.606383e-01,(45:7.689229e-01,(((42:3.166027e-01,46:1.023582e+00):2.519256e-01,(3:6.336875e-01,(((30:6.140303e-02,((44:4.185044e-03,43:1.299355e-04):9.517786e-02,41:1.098074e-02):8.331149e-03):3.726109e-02,((23:1.275055e-04,22:1.411521e-03):1.466094e-03,21:1.378935e-03):4.194637e-02):1.320047e-01,36:3.501609e-01):2.284783e-01):4.619301e-02):2.579227e-01,(4:5.994126e-01,((2:4.600508e-01,(25:2.116889e-01,29:3.332271e-01):2.714645e-01):1.009109e-01,(6:1.181419e+00,((((12:1.299263e+00,(9:8.036694e-01,5:8.878655e-01):6.616219e-01):1.963677e-01,11:1.047306e+00):1.065704e-01,(((7:1.008679e+00,8:1.038274e+00):1.862781e-01,15:1.124252e+00):1.168687e-01,14:1.257214e+00):1.286987e-01):1.017262e-01,(10:1.236435e+00,((16:2.023634e+00,13:1.827137e+00):3.164381e-01,(17:1.539632e+00,18:2.186534e+00):7.634685e-01):2.815619e-01):2.852517e-01):7.372058e-02):8.448947e-01):4.380865e-02):7.689731e-02):5.110780e-02):7.621634e-02):1.132365e-01,((38:3.067540e-01,(39:6.728480e-01,37:3.354174e-01):5.258535e-02):1.797025e-01,((33:9.469822e-02,20:8.475323e-02):4.389424e-01,((((26:6.773911e-03,27:4.296523e-03):8.043097e-02,40:1.348636e-01):2.870495e-02,((19:2.633914e-01,(24:6.178659e-03,32:1.289720e-02):1.139644e-01):1.113341e-02,34:1.059715e-01):1.895255e-02):6.900492e-02,(28:1.397307e-01,35:2.462411e-01):5.526186e-02):9.905682e-02):1.096279e-01):1.515121e-01,1:3.665491e-01);
   tree gen.4733000 = [&U] ((31:6.856939e-01,(((45:8.725354e-01,(46:1.061909e+00,(((((13:2.051674e+00,16:2.148896e+00):1.465202e-01,(18:2.288890e+00,17:1.538708e+00):8.604041e-01):2.721806e-01,10:1.140131e+00):2.772579e-01,((11:1.036090e+00,(12:1.355527e+00,(5:9.617915e-01,9:8.960209e-01):7.614842e-01):1.383391e-01):1.544939e-01,((15:1.089588e+00,(8:9.985078e-01,7:1.119144e+00):2.072213e-01):1.545419e-01,14:1.249732e+00):1.614704e-01):1.023404e-01):1.072099e-01,6:1.267764e+00):4.761501e-01):2.243267e-01):1.320822e-01,((((((30:6.254415e-02,41:4.360919e-02):4.369435e-02,(43:2.569331e-03,44:8.269843e-03):1.556325e-01):1.809520e-02,(21:1.394166e-03,(22:2.302725e-03,23:4.728137e-03):1.818451e-03):4.927587e-02):1.156590e-01,36:3.576983e-01):4.082732e-02,42:2.484631e-01):2.443007e-01,3:7.295945e-01):2.317292e-01):6.368610e-02,(((29:4.665369e-01,25:1.823287e-01):2.053344e-01,2:4.828100e-01):1.050996e-01,4:5.364777e-01):1.412953e-01):1.413620e-01):6.483090e-02,((38:2.399471e-01,(39:1.722450e-01,37:1.605520e-01):2.856338e-01):1.503917e-01,((20:6.078137e-02,33:9.583307e-02):3.547670e-01,(((40:1.271065e-01,(27:7.211839e-03,26:5.909584e-03):9.417246e-02):5.073975e-02,((34:1.383301e-02,(24:8.885544e-03,32:7.886483e-03):4.160485e-02):9.240275e-02,19:2.350004e-01):1.059745e-02):6.190429e-02,(35:2.529985e-01,28:1.681551e-01):5.126067e-02):1.220250e-01):1.170996e-01):1.298128e-01,1:4.030948e-01);
   tree gen.4733500 = [&U] (((((3:6.032737e-01,((((43:1.214593e-03,44:4.753548e-03):1.538746e-01,((21:6.822012e-04,(22:8.444916e-04,23:7.606439e-04):2.174625e-03):2.592711e-02,(30:4.648949e-02,41:4.840790e-02):5.740923e-02):1.525820e-02):1.227725e-01,36:2.982154e-01):5.991044e-02,42:2.470369e-01):2.151648e-01):1.963445e-01,(((((13:1.882483e+00,16:1.973635e+00):2.967978e-01,(17:1.431062e+00,18:2.191868e+00):9.149491e-01):1.799433e-01,10:1.147613e+00):2.694589e-01,(((((5:9.080630e-01,9:8.653706e-01):6.749470e-01,12:1.464945e+00):1.447562e-01,11:1.048553e+00):1.624140e-01,(((8:9.580944e-01,7:1.149481e+00):1.293289e-01,15:1.042873e+00):9.853185e-02,14:1.299820e+00):1.970549e-01):9.099944e-02,6:1.225849e+00):7.234675e-02):7.287101e-01,(46:4.273537e-01,45:3.090220e-01):7.645467e-01):1.207029e-01):1.157940e-01,((2:4.097672e-01,(29:3.992434e-01,25:2.685904e-01):1.884162e-01):1.469920e-01,4:5.435056e-01):1.166067e-01):1.553574e-01,31:7.035485e-01):8.446664e-02,(((38:3.035270e-01,37:4.106527e-01):1.312266e-01,39:7.121712e-01):8.252024e-02,((33:1.817329e-01,20:6.749201e-02):4.103163e-01,(((28:1.534981e-01,35:2.799913e-01):5.732203e-02,34:1.625013e-01):1.769533e-02,((40:1.149229e-01,(27:7.123254e-03,26:9.324448e-03):1.053247e-01):1.234095e-02,((24:5.450495e-03,32:9.817690e-03):1.213957e-01,19:2.423863e-01):2.494733e-02):7.537202e-02):8.646710e-02):3.891001e-02):2.016699e-01,1:4.030104e-01);
   tree gen.4734000 = [&U] ((31:6.497163e-01,(45:7.686381e-01,(((3:6.334528e-01,42:5.652394e-01):1.098498e-02,(46:1.335291e+00,((((44:3.959499e-03,43:1.052009e-03):1.209608e-01,((22:2.525526e-03,21:2.202095e-04):8.542142e-04,23:1.014538e-03):4.301674e-02):2.143124e-02,(41:2.702509e-02,30:4.543183e-02):2.230697e-02):1.114439e-01,36:3.596247e-01):2.552276e-01):1.133381e-02):2.825314e-01,(4:5.991906e-01,((2:4.598804e-01,(25:2.084831e-01,29:4.141539e-01):2.277744e-01):1.197249e-01,(((10:1.235978e+00,((16:2.022885e+00,13:1.826460e+00):2.312034e-01,(17:1.642011e+00,18:2.185724e+00):7.631858e-01):2.833936e-01):2.851460e-01,(((12:1.298781e+00,(9:8.854451e-01,5:8.875367e-01):5.402053e-01):2.063972e-01,11:1.046919e+00):1.781112e-01,(((7:1.073286e+00,8:1.003521e+00):1.853985e-01,15:1.123836e+00):9.827482e-02,14:1.256748e+00):1.728719e-01):9.322769e-02):8.630675e-02,6:1.180981e+00):8.445819e-01):6.425751e-02):5.731588e-02):1.324781e-01):3.512991e-02):9.196577e-02,((38:3.066404e-01,(37:4.409336e-01,39:5.004879e-01):2.748643e-02):1.831830e-01,((33:1.380682e-01,20:8.472185e-02):4.387798e-01,((((26:3.388354e-03,27:7.057151e-03):8.466225e-02,40:1.542707e-01):3.377572e-02,(19:2.632939e-01,(34:1.122356e-01,(24:7.970649e-03,32:9.405169e-03):8.368622e-02):3.688945e-02):1.796924e-02):3.387998e-02,(28:1.396790e-01,35:2.578393e-01):6.654697e-02):7.730829e-02):1.052826e-01):1.694453e-01,1:3.354258e-01);
   tree gen.4734500 = [&U] (((((3:5.968155e-01,(((23:8.702099e-04,(21:1.161158e-03,22:2.912630e-03):6.593973e-03):1.664280e-02,((30:5.092899e-02,41:2.249934e-02):4.164772e-02,(43:8.691338e-04,44:4.239491e-03):1.676986e-01):2.301997e-02):1.833920e-01,(36:2.834527e-01,42:1.399787e-01):7.813446e-02):2.686746e-01):1.942426e-01,((6:1.212726e+00,(((((5:8.986682e-01,9:8.561066e-01):6.677216e-01,12:1.449262e+00):2.187310e-01,11:1.037328e+00):1.381181e-01,(((8:9.910426e-01,7:1.137176e+00):1.932131e-01,15:1.031709e+00):1.274225e-01,14:1.285905e+00):1.147048e-01):7.663823e-02,(((13:1.796577e+00,16:2.290123e+00):2.335241e-01,(17:1.415742e+00,18:2.287701e+00):9.720684e-01):2.948894e-01,10:1.152237e+00):2.665743e-01):7.915524e-02):6.478302e-01,(46:5.435722e-01,45:1.527034e-01):5.076455e-01):1.314103e-01):1.133373e-01,((2:3.838652e-01,(29:3.949694e-01,25:2.019594e-01):2.090355e-01):1.753034e-01,4:5.376873e-01):1.153584e-01):1.413119e-01,31:6.960169e-01):8.806532e-02,(((38:2.681936e-01,37:4.062566e-01):2.028952e-01,39:7.045473e-01):4.290883e-02,((33:6.667294e-02,20:8.102364e-02):4.059238e-01,((28:1.487750e-01,35:2.769939e-01):5.498137e-02,(((40:1.291729e-01,(27:1.171897e-02,26:3.111851e-03):7.217285e-02):2.557568e-02,((24:6.042642e-03,32:1.026728e-02):1.530440e-01,19:2.397915e-01):2.950569e-02):4.018170e-02,34:1.607617e-01):1.679047e-02):8.554146e-02):1.098721e-01):1.574343e-01,1:3.712419e-01);
   tree gen.4735000 = [&U] ((31:6.580699e-01,(((((29:3.364390e-01,25:2.325060e-01):2.950111e-01,2:4.918350e-01):8.249332e-02,4:5.972155e-01):8.097659e-02,(((36:2.473679e-01,42:1.645987e-01):1.068734e-01,(((30:5.043974e-02,41:1.748741e-02):7.390067e-02,(23:2.946416e-03,(21:7.529505e-04,22:5.233838e-04):9.584834e-04):4.046599e-02):1.140465e-02,(43:1.086055e-03,44:3.359393e-03):1.626506e-01):1.792565e-01):2.488511e-01,3:6.491340e-01):2.354058e-01):6.041550e-02,((46:9.054634e-01,(((((13:1.969020e+00,16:2.062325e+00):2.380270e-01,(18:2.138396e+00,17:1.476719e+00):7.299406e-01):2.725081e-01,10:1.094199e+00):2.997744e-01,((11:1.021671e+00,(12:1.478377e+00,(5:9.297287e-01,9:8.599237e-01):6.043161e-01):1.686610e-01):1.327245e-01,((15:1.045693e+00,(8:9.582817e-01,7:1.077114e+00):2.113263e-01):1.269243e-01,14:1.204145e+00):1.420041e-01):1.407987e-01):5.639330e-02,6:1.216690e+00):5.876636e-01):2.069120e-01,45:7.787259e-01):5.364773e-02):1.224447e-01):1.589844e-01,((38:2.583059e-01,(39:1.840413e-01,37:3.738888e-02):4.193566e-01):1.815352e-01,((20:5.725220e-02,33:1.050966e-01):4.679260e-01,(((40:9.197187e-02,(27:1.105327e-02,26:2.289844e-03):7.415575e-02):4.173409e-02,((34:1.996269e-02,(24:8.756375e-04,32:7.541820e-03):2.485536e-02):9.445747e-02,19:2.425537e-01):2.664822e-02):4.685933e-02,(35:2.405800e-01,28:1.767626e-01):5.072529e-02):1.503476e-01):7.578428e-02):1.191315e-01,1:3.764166e-01);
   tree gen.4735500 = [&U] (((((3:6.068064e-01,(((43:1.332203e-03,44:7.533723e-03):1.759437e-01,((30:4.992012e-02,41:5.157906e-02):6.921770e-02,(21:5.368674e-04,(23:5.662253e-03,22:2.880293e-03):7.030701e-03):3.722349e-02):2.221759e-02):1.358230e-01,(36:2.881978e-01,42:5.423388e-02):1.265206e-01):2.908504e-01):1.974942e-01,((((((5:9.137122e-01,9:9.459181e-01):7.130318e-01,12:1.308037e+00):1.602501e-01,11:9.890091e-01):1.115978e-01,(((8:1.044496e+00,7:1.102294e+00):1.964475e-01,15:1.048980e+00):1.360717e-01,14:1.307432e+00):9.435566e-02):1.386845e-01,((((13:1.826652e+00,16:2.328461e+00):1.204060e-01,(17:1.600692e+00,18:2.180065e+00):8.441969e-01):3.056290e-01,10:1.171526e+00):2.307975e-01,6:1.178610e+00):2.574862e-02):6.830137e-01,(46:9.477725e-01,45:1.035488e-01):5.161437e-01):1.369986e-01):5.647480e-02,((2:3.902912e-01,(29:4.015813e-01,25:2.537737e-01):2.002008e-01):1.781330e-01,4:5.466883e-01):1.172896e-01):1.436775e-01,31:7.076684e-01):8.007154e-02,((39:6.903134e-01,(37:3.390819e-01,38:2.726833e-01):6.196918e-02):1.467974e-01,((33:1.003611e-01,20:8.238000e-02):4.466512e-01,((28:1.491116e-01,35:2.934464e-01):4.012725e-02,((((24:6.410679e-03,32:5.252144e-03):1.547683e-01,(40:1.313353e-01,(27:7.389782e-03,26:4.499232e-03):7.338104e-02):2.733496e-02):3.073160e-02,19:2.433549e-01):6.079205e-02,34:1.634529e-01):1.478207e-02):1.327295e-01):8.967239e-02):1.443919e-01,1:3.774566e-01);
   tree gen.4736000 = [&U] ((31:6.482569e-01,((46:1.332292e+00,(42:4.899938e-01,(3:5.924800e-01,(((41:1.519128e-02,30:4.953374e-02):3.748108e-02,((44:8.492068e-03,43:9.472916e-05):1.625035e-01,((21:1.713423e-03,22:4.878749e-04):1.244454e-04,23:1.143972e-03):2.055237e-02):6.228190e-02):8.847702e-02,36:2.833306e-01):2.617784e-01):2.153274e-02):2.100323e-02):2.523135e-01,(45:7.079492e-01,(((2:4.308760e-01,(25:2.025372e-01,29:4.050444e-01):1.559470e-01):1.175530e-01,(((10:1.212768e+00,((16:1.995543e+00,13:1.822357e+00):1.859352e-01,(17:1.638323e+00,18:2.180814e+00):7.614714e-01):2.331112e-01):2.295127e-01,(((12:1.295864e+00,(9:8.175703e-01,5:8.855431e-01):6.156461e-01):1.900415e-01,11:1.044567e+00):1.520819e-01,(((7:1.137362e+00,8:8.864722e-01):1.718296e-01,15:1.079886e+00):1.392213e-01,14:1.234952e+00):1.563824e-01):6.429914e-02):6.162065e-02,6:1.178328e+00):8.377757e-01):6.011899e-02,4:5.948121e-01):9.301563e-02):9.499919e-04):1.574530e-01):5.482810e-02,(((37:4.061063e-01,39:4.717499e-01):8.141769e-02,38:3.170341e-01):1.641557e-01,((33:1.128911e-01,20:4.979823e-02):3.702101e-01,((((26:5.069977e-03,27:1.189634e-02):8.591169e-02,40:1.097371e-01):2.335439e-02,(19:3.071457e-01,(34:6.201833e-02,(24:4.444049e-03,32:1.023261e-02):9.703290e-02):2.251952e-02):2.434636e-02):4.946010e-02,(28:1.393652e-01,35:2.353537e-01):6.887298e-02):1.187806e-01):9.307573e-02):1.690647e-01,1:3.346723e-01);
   tree gen.4736500 = [&U] (((((3:6.209201e-01,((((30:4.989759e-02,41:1.557929e-02):6.220149e-02,(43:2.979502e-03,44:8.235513e-03):1.300224e-01):2.591973e-02,((21:1.472898e-03,22:1.557775e-03):7.710540e-04,23:1.263833e-03):1.875086e-02):1.424027e-01,(36:3.191143e-01,42:2.021204e-01):2.912968e-02):2.362984e-01):2.693154e-01,((6:1.246955e+00,((((13:1.869138e+00,16:2.382619e+00):2.187365e-01,(17:1.637923e+00,18:2.230771e+00):6.929968e-01):2.917905e-01,10:1.198774e+00):2.361656e-01,((((5:9.349643e-01,9:7.899661e-01):7.296163e-01,12:1.338460e+00):2.494768e-01,11:1.162407e+00):1.204693e-01,(((8:1.068790e+00,7:1.127933e+00):1.738985e-01,15:1.073378e+00):1.392366e-01,14:1.337841e+00):1.102479e-01):4.743522e-02):1.184696e-01):6.715284e-01,(46:5.620375e-01,45:3.376986e-02):7.000152e-01):1.401851e-01):5.778835e-02,((2:3.993690e-01,(29:4.109218e-01,25:1.712836e-01):2.048573e-01):1.977867e-01,4:5.594038e-01):1.383591e-01):1.470193e-01,31:7.241281e-01):8.676258e-02,(((38:3.209749e-01,37:4.844854e-01):1.173091e-02,39:7.063695e-01):2.018047e-01,((33:1.252777e-01,20:6.000385e-02):4.520402e-01,(((28:1.501015e-01,35:2.500275e-01):5.483778e-02,((40:1.343900e-01,(27:8.313797e-03,26:2.875054e-03):7.508782e-02):2.514754e-02,((24:6.559786e-03,32:3.230657e-03):1.513327e-01,19:2.490151e-01):1.790688e-02):6.269682e-02):1.583013e-02,34:1.525097e-01):8.239895e-02):1.061381e-01):1.525837e-01,1:3.862359e-01);
   tree gen.4737000 = [&U] ((31:6.556114e-01,(((3:5.992017e-01,46:1.091413e+00):2.872910e-02,(42:4.882179e-01,((((44:4.076807e-03,43:9.091449e-05):1.045362e-01,(41:2.615044e-02,30:3.646624e-02):6.938007e-02):1.506819e-02,(22:2.002200e-03,(23:1.206022e-03,21:9.893948e-04):6.774084e-05):2.080118e-02):1.482101e-01,36:2.865450e-01):2.266453e-01):1.381587e-02):2.900066e-01,(45:6.869832e-01,(((2:4.357643e-01,(25:1.854774e-01,29:3.189881e-01):2.013899e-01):1.780569e-01,(6:1.191696e+00,((10:1.328981e+00,((16:2.062548e+00,13:1.843032e+00):1.880446e-01,(17:1.451072e+00,18:2.046702e+00):6.499658e-01):3.728215e-01):1.886417e-01,(((12:1.358986e+00,(9:8.268456e-01,5:8.955895e-01):6.514280e-01):1.559073e-01,11:1.094694e+00):1.394255e-01,(((7:1.150265e+00,8:8.965292e-01):1.813713e-01,15:1.092137e+00):8.601554e-02,14:1.248962e+00):1.942724e-01):7.103868e-02):9.048644e-02):7.813161e-01):8.025397e-02,4:6.015602e-01):9.407089e-02):9.642485e-04):1.592393e-01):5.545013e-02,(((37:3.728839e-01,39:3.310949e-01):1.660152e-01,38:2.433367e-01):2.206076e-01,((33:1.141719e-01,20:8.180694e-02):3.744101e-01,((((26:4.897092e-03,27:4.140144e-03):1.019787e-01,40:1.109821e-01):1.496852e-02,(19:3.261040e-01,(34:6.176428e-02,(24:4.892471e-03,32:9.456636e-03):1.077872e-01):4.065131e-02):2.040942e-02):5.002123e-02,(28:1.457171e-01,35:2.295170e-01):7.205523e-02):1.201281e-01):9.413167e-02):1.203456e-01,1:3.503894e-01);
   tree gen.4737500 = [&U] ((31:6.240942e-01,(((((2:3.862738e-01,(25:1.973382e-01,29:3.230438e-01):2.039504e-01):1.421111e-01,4:6.174359e-01):6.981046e-02,(6:1.138478e+00,((10:1.102222e+00,((16:2.088772e+00,13:1.791220e+00):1.936606e-01,(17:1.469521e+00,18:2.072724e+00):6.582295e-01):3.802324e-01):2.185799e-01,(((12:1.376265e+00,(9:8.373582e-01,5:9.069762e-01):6.597103e-01):1.578895e-01,11:1.108612e+00):1.411981e-01,(((7:1.164890e+00,8:1.067023e+00):1.836773e-01,15:1.061394e+00):8.306029e-02,14:1.264841e+00):1.967424e-01):1.065317e-01):2.167007e-02):7.710416e-01):6.673571e-02,45:1.027424e+00):1.017259e-03,(42:4.944252e-01,(((((44:5.540021e-03,43:2.189400e-04):1.058652e-01,(41:4.573904e-02,30:3.692988e-02):7.026218e-02):1.991521e-02,(22:1.590046e-03,(23:5.939930e-05,21:5.644519e-05):2.233831e-03):1.090729e-02):1.344950e-01,36:2.910534e-01):2.295268e-01,(3:6.068200e-01,46:1.240924e+00):3.747502e-02):1.875938e-01):1.219024e-01):1.582532e-01):9.015686e-02,(((37:2.177473e-01,39:4.617066e-01):1.801453e-01,38:2.723106e-01):1.653947e-01,((33:1.156235e-01,20:8.284704e-02):3.791704e-01,((((26:3.249679e-03,27:9.035666e-03):8.116353e-02,40:1.123931e-01):2.859124e-02,(19:3.081975e-01,(34:6.820106e-02,(24:3.434838e-03,32:6.041109e-03):7.732954e-02):4.082246e-02):1.742007e-02):5.065720e-02,(28:1.483107e-01,35:2.324351e-01):7.641216e-02):1.071601e-01):6.268678e-02):1.588283e-01,1:3.548443e-01);
   tree gen.4738000 = [&U] ((31:6.576179e-01,((((29:2.923662e-01,25:1.759358e-01):2.916395e-01,2:4.798552e-01):8.410264e-02,4:5.826688e-01):9.045297e-02,(((((21:1.352138e-05,(23:1.665605e-03,22:4.099055e-03):4.927397e-04):3.225249e-02,(30:7.535069e-02,(41:2.011178e-02,(42:1.349881e-01,(43:7.207532e-04,44:5.156996e-03):9.839798e-02):3.274965e-02):2.960297e-03):4.722625e-02):5.004181e-02,36:3.583480e-01):2.758239e-01,3:6.333227e-01):2.545174e-01,((((((13:1.941939e+00,16:2.012092e+00):2.546705e-01,(18:2.228959e+00,17:1.505885e+00):6.190239e-01):3.431207e-01,10:1.211359e+00):2.277389e-01,((11:9.967861e-01,(12:1.299804e+00,(5:9.070828e-01,9:8.389781e-01):6.624743e-01):1.772941e-01):1.341536e-01,((15:1.140106e+00,(8:9.335375e-01,7:1.050878e+00):2.135989e-01):1.178367e-01,14:1.224814e+00):2.086005e-01):6.301079e-02):8.878579e-02,6:1.187055e+00):5.733496e-01,(46:1.142776e+00,45:3.685407e-01):3.072845e-01):1.765117e-01):9.227364e-02):1.892942e-01):9.884870e-02,((38:2.520142e-01,(39:1.171253e-01,37:9.063741e-02):3.190622e-01):1.916836e-01,((20:6.870344e-02,33:1.393991e-01):4.197523e-01,(((40:8.973166e-02,(27:9.726357e-03,26:4.486032e-03):8.568224e-02):2.833534e-02,(34:1.182263e-01,(19:2.555736e-01,(24:1.135107e-03,32:6.451670e-03):1.371584e-01):1.931186e-03):9.426518e-03):5.800620e-02,(35:2.377414e-01,28:1.549007e-01):3.435704e-02):9.244263e-02):1.087267e-01):1.570171e-01,1:3.645536e-01);
   tree gen.4738500 = [&U] ((((((34:1.409152e-01,(40:1.437792e-01,(26:1.800416e-03,27:1.106283e-02):7.952380e-02):3.235546e-02):1.578597e-02,((24:4.572911e-03,32:7.815201e-03):1.042436e-01,19:2.596457e-01):1.393932e-02):4.683879e-02,(35:2.571540e-01,28:1.225292e-01):5.198213e-02):7.741818e-02,(20:8.962589e-02,33:1.335891e-01):4.320865e-01):9.817305e-02,(38:2.884496e-01,(39:3.257905e-01,37:3.482041e-01):3.538237e-02):2.501412e-01):1.656649e-01,((((2:4.030131e-01,(25:2.214158e-01,29:3.064191e-01):2.894829e-01):1.445241e-01,4:5.868629e-01):9.556684e-02,((42:6.177743e-01,(3:5.977915e-01,(36:3.062684e-01,(((22:1.123229e-03,21:2.310015e-03):8.690720e-04,23:6.675888e-04):5.200777e-02,((41:4.169869e-02,30:8.482552e-02):1.124972e-02,(43:1.051345e-04,44:2.600878e-03):1.117066e-01):4.728674e-02):1.651689e-01):2.267684e-01):4.778579e-02):1.961859e-01,((46:8.784741e-01,45:2.298740e-01):4.123190e-01,((6:1.295664e+00,(((12:1.300977e+00,(9:7.655645e-01,5:9.719569e-01):6.218883e-01):1.970480e-01,11:1.072387e+00):1.486758e-01,((15:1.122988e+00,(7:1.221541e+00,8:1.025624e+00):1.558556e-01):8.508163e-02,14:1.184094e+00):1.372293e-01):1.100251e-01):8.601457e-02,(((18:2.485048e+00,17:1.526408e+00):7.403886e-01,(13:1.939041e+00,16:2.095324e+00):3.646807e-01):2.663332e-01,10:1.161813e+00):2.337165e-01):6.405522e-01):1.063751e-01):1.139736e-01):1.669365e-01,31:6.605469e-01):7.838866e-02,1:4.320849e-01);
   tree gen.4739000 = [&U] (((((3:5.947454e-01,(42:3.889700e-01,(((22:1.226915e-03,(23:1.326312e-04,21:3.658721e-03):4.289505e-04):1.903881e-02,((43:5.662910e-04,44:5.528329e-03):1.276903e-01,(30:4.299325e-02,41:2.041087e-02):6.135784e-02):1.857538e-02):1.458483e-01,36:3.047141e-01):1.959526e-01):9.269950e-02):2.251297e-01,(((((13:1.789909e+00,16:2.288569e+00):3.632296e-01,(17:1.573269e+00,18:2.142715e+00):6.656419e-01):2.850400e-01,10:1.121313e+00):2.853004e-01,(((((5:9.561281e-01,9:8.000850e-01):5.701899e-01,12:1.277015e+00):2.810807e-01,11:1.116523e+00):1.246059e-01,(((8:1.007913e+00,7:1.083409e+00):1.544031e-01,15:1.200976e+00):6.966020e-02,14:1.180855e+00):1.900587e-01):8.813423e-02,6:1.197733e+00):9.061810e-02):6.058945e-01,(46:5.331631e-01,45:2.473889e-02):6.316855e-01):2.229164e-01):6.865882e-02,((2:3.953201e-01,(29:3.047240e-01,25:3.156334e-01):3.320663e-01):1.899794e-01,4:5.396745e-01):7.198943e-02):1.483435e-01,31:6.955444e-01):9.715497e-02,(((33:1.128645e-01,20:8.257989e-02):4.209318e-01,((((24:9.226228e-03,32:1.376756e-02):1.316670e-01,19:2.369112e-01):1.371432e-02,(40:1.021946e-01,(27:1.354482e-02,26:1.818913e-03):5.375653e-02):5.041927e-02):7.834627e-02,((28:1.630401e-01,35:1.948499e-01):7.737750e-02,34:1.839945e-01):2.228925e-02):7.767283e-02):9.733697e-02,(38:3.053034e-01,(39:5.562905e-01,37:4.550284e-01):1.092808e-02):1.254928e-01):1.309934e-01,1:3.533595e-01);
   tree gen.4739500 = [&U] (((((34:1.342754e-01,((40:1.470920e-01,((24:3.347724e-03,32:7.043289e-03):1.358594e-01,19:2.656283e-01):2.488820e-02):2.836769e-03,(26:4.613944e-03,27:1.491574e-02):9.806955e-02):4.696315e-03):3.914310e-02,(35:2.483836e-01,28:1.213427e-01):7.788887e-02):1.036648e-01,(20:7.039893e-02,33:9.981897e-02):4.420424e-01):8.098343e-02,(38:3.655033e-01,(39:5.476330e-01,37:4.075770e-01):4.905110e-02):1.609071e-01):1.282058e-01,((((2:4.122991e-01,(25:2.316121e-01,29:3.134794e-01):3.171339e-01):1.478541e-01,4:5.520298e-01):9.509864e-02,((((36:3.133253e-01,((23:1.066733e-03,(21:1.018327e-03,22:2.362844e-03):2.458983e-03):3.987854e-02,((41:2.359762e-02,30:7.343808e-02):3.118221e-02,(43:5.547169e-05,44:3.615344e-03):1.142805e-01):2.179581e-02):1.751399e-01):2.319935e-01,3:6.013243e-01):1.535902e-02,42:7.684792e-01):2.239594e-01,((46:1.062359e+00,45:3.527493e-01):3.452376e-01,((((18:2.542307e+00,17:1.561578e+00):7.574481e-01,(13:1.846291e+00,16:2.143603e+00):1.896508e-01):3.555809e-01,10:1.294383e+00):1.853633e-01,((((12:1.330953e+00,(9:7.832042e-01,5:9.943522e-01):7.376397e-01):2.015883e-01,11:1.097096e+00):1.452371e-01,((15:1.148863e+00,(7:1.265375e+00,8:1.049256e+00):1.708747e-01):6.308720e-02,14:1.211377e+00):2.216547e-01):8.499366e-02,6:1.325518e+00):1.036754e-01):6.553114e-01):1.031015e-01):9.938804e-02):1.890517e-01,31:6.466277e-01):5.139895e-02,1:4.420407e-01);
   tree gen.4740000 = [&U] (((((((40:1.474960e-01,(26:3.087209e-03,27:1.495670e-02):9.833885e-02):1.778120e-02,((24:3.356917e-03,32:7.410329e-03):1.599371e-01,19:2.663577e-01):2.784494e-02):3.268736e-02,(35:2.490656e-01,28:1.216759e-01):7.810275e-02):1.044353e-02,34:1.146058e-01):9.206132e-02,(20:7.059224e-02,33:1.330294e-01):4.471836e-01):6.968669e-02,(38:3.665070e-01,(39:5.348462e-01,37:4.086961e-01):6.066853e-02):1.708809e-01):1.285578e-01,((((2:4.134313e-01,(25:2.679259e-01,29:3.143402e-01):3.456239e-01):1.482601e-01,4:5.535456e-01):9.535977e-02,((3:6.892217e-01,((36:3.141856e-01,(((22:2.328228e-03,(21:1.522118e-04,23:3.142635e-03):2.007660e-03):4.354895e-02,(43:3.284051e-05,44:5.517461e-03):1.111409e-01):7.602709e-03,(41:1.497209e-02,30:8.228269e-02):4.645870e-02):1.745992e-01):2.293497e-01,42:5.230647e-01):1.659495e-02):2.222533e-01,((46:1.065276e+00,45:4.783324e-01):2.547958e-01,((((18:2.549288e+00,17:1.572026e+00):7.595281e-01,(13:1.851361e+00,16:2.149490e+00):1.901716e-01):3.565573e-01,10:1.297938e+00):1.858723e-01,((((12:1.334608e+00,(9:7.853548e-01,5:9.970826e-01):7.396652e-01):2.021419e-01,11:1.100109e+00):1.105726e-01,((15:1.152018e+00,(7:1.268850e+00,8:1.052137e+00):1.713439e-01):6.877870e-02,14:1.214704e+00):2.222634e-01):8.522705e-02,6:1.329157e+00):5.544496e-02):6.571109e-01):1.984088e-01):6.223736e-02):1.895709e-01,31:6.484033e-01):4.595698e-02,1:4.432545e-01);
   end;
```
